## Supplementary material for "Single nucleus multi-omics links human cortical cell regulatory genome diversity to disease risk variants": Table S9: Exc_L1-3_CUX2.hypo_dmr.dms2.bed (part 4 of 10)

```
chr16	254675	254710	MajorDMR-0-69350	2
chr16	261252	261842	MajorDMR-0-69351	3
chr16	265779	265818	MajorDMR-0-69352	2
chr16	268539	268768	MajorDMR-0-69353	3
chr16	270471	271166	MajorDMR-0-69354	10
chr16	273462	273708	MajorDMR-0-69355	2
chr16	276159	276322	MajorDMR-0-69356	3
chr16	284149	284235	MajorDMR-0-69357	2
chr16	291078	291339	MajorDMR-0-69358	3
chr16	291882	291900	MajorDMR-0-69359	2
chr16	293468	294037	MajorDMR-0-69360	7
chr16	299416	300811	MajorDMR-0-69361	46
chr16	306294	306443	MajorDMR-0-69362	2
chr16	307602	307643	MajorDMR-0-69363	2
chr16	309319	309595	MajorDMR-0-69364	6
chr16	310378	311611	MajorDMR-0-69365	41
chr16	313743	313983	MajorDMR-0-69366	11
chr16	314810	314881	MajorDMR-0-69367	3
chr16	315892	316409	MajorDMR-0-69368	6
chr16	318169	319503	MajorDMR-0-69369	47
chr16	329290	329900	MajorDMR-0-69370	7
chr16	331320	331532	MajorDMR-0-69371	2
chr16	333062	333154	MajorDMR-0-69372	2
chr16	335115	335548	MajorDMR-0-69373	11
chr16	336197	339599	MajorDMR-0-69374	49
chr16	340388	340742	MajorDMR-0-69375	7
chr16	346805	347295	MajorDMR-0-69376	26
chr16	348030	349158	MajorDMR-0-69377	30
chr16	354910	356515	MajorDMR-0-69378	32
chr16	357848	357872	MajorDMR-0-69379	2
chr16	358739	358753	MajorDMR-0-69380	3
chr16	361876	362971	MajorDMR-0-69381	16
chr16	368671	368771	MajorDMR-0-69382	2
chr16	369884	370305	MajorDMR-0-69383	8
chr16	372588	372851	MajorDMR-0-69384	8
chr16	377033	377749	MajorDMR-0-69385	19
chr16	387143	387610	MajorDMR-0-69386	3
chr16	388464	388721	MajorDMR-0-69387	5
chr16	392711	393108	MajorDMR-0-69388	2
chr16	397158	398505	MajorDMR-0-69389	26
chr16	399944	401597	MajorDMR-0-69390	21
chr16	403588	404620	MajorDMR-0-69391	12
chr16	405484	405755	MajorDMR-0-69392	3
chr16	408725	410733	MajorDMR-0-69393	42
chr16	411292	412562	MajorDMR-0-69394	39
chr16	415221	415950	MajorDMR-0-69395	6
chr16	416460	417552	MajorDMR-0-69396	5
chr16	418305	419990	MajorDMR-0-69397	31
chr16	422011	422243	MajorDMR-0-69398	14
chr16	422757	422993	MajorDMR-0-69399	8
chr16	423663	424589	MajorDMR-0-69400	25
chr16	427592	429322	MajorDMR-0-69401	65
chr16	433046	433716	MajorDMR-0-69402	19
chr16	434341	434357	MajorDMR-0-69403	2
chr16	434982	436257	MajorDMR-0-69404	21
chr16	436766	436808	MajorDMR-0-69405	2
chr16	437747	437943	MajorDMR-0-69406	2
chr16	447960	448366	MajorDMR-0-69407	4
chr16	449336	449351	MajorDMR-0-69408	2
chr16	450392	450700	MajorDMR-0-69409	2
chr16	456070	456120	MajorDMR-0-69410	2
chr16	463664	463691	MajorDMR-0-69411	2
chr16	472391	472399	MajorDMR-0-69412	2
chr16	472962	473832	MajorDMR-0-69413	17
chr16	477462	478233	MajorDMR-0-69414	9
chr16	478914	479348	MajorDMR-0-69415	5
chr16	480752	481135	MajorDMR-0-69416	2
chr16	490609	490820	MajorDMR-0-69417	2
chr16	492921	493408	MajorDMR-0-69418	2
chr16	494037	494049	MajorDMR-0-69419	2
chr16	500762	501235	MajorDMR-0-69420	3
chr16	503889	504203	MajorDMR-0-69421	3
chr16	505640	505753	MajorDMR-0-69422	6
chr16	506639	507392	MajorDMR-0-69423	17
chr16	510077	510590	MajorDMR-0-69424	3
chr16	511534	511852	MajorDMR-0-69425	4
chr16	515152	518368	MajorDMR-0-69426	53
chr16	520628	521378	MajorDMR-0-69427	10
chr16	522006	525297	MajorDMR-0-69428	65
chr16	527666	527963	MajorDMR-0-69429	3
chr16	537152	539793	MajorDMR-0-69430	65
chr16	540526	540742	MajorDMR-0-69431	2
chr16	542599	542924	MajorDMR-0-69432	10
chr16	544665	545000	MajorDMR-0-69433	9
chr16	545600	545623	MajorDMR-0-69434	2
chr16	546407	546891	MajorDMR-0-69435	14
chr16	549159	550246	MajorDMR-0-69436	14
chr16	555079	557679	MajorDMR-0-69437	52
chr16	558196	559581	MajorDMR-0-69438	21
chr16	561250	562048	MajorDMR-0-69439	6
chr16	562960	564002	MajorDMR-0-69440	17
chr16	564898	565923	MajorDMR-0-69441	51
chr16	572392	573266	MajorDMR-0-69442	7
chr16	573916	574625	MajorDMR-0-69443	9
chr16	575417	575639	MajorDMR-0-69444	9
chr16	578916	578982	MajorDMR-0-69445	2
chr16	590009	590099	MajorDMR-0-69446	3
chr16	590669	591169	MajorDMR-0-69447	5
chr16	592964	593152	MajorDMR-0-69448	8
chr16	594644	594914	MajorDMR-0-69449	27
chr16	597110	597505	MajorDMR-0-69450	17
chr16	604110	606158	MajorDMR-0-69451	55
chr16	609678	609790	MajorDMR-0-69452	2
chr16	611086	612752	MajorDMR-0-69453	50
chr16	615653	616437	MajorDMR-0-69454	22
chr16	621175	622066	MajorDMR-0-69455	22
chr16	623293	623523	MajorDMR-0-69456	2
chr16	625212	627572	MajorDMR-0-69457	47
chr16	628943	629406	MajorDMR-0-69458	12
chr16	631923	636095	MajorDMR-0-69459	67
chr16	637702	638224	MajorDMR-0-69460	12
chr16	640846	647539	MajorDMR-0-69461	174
chr16	648325	649714	MajorDMR-0-69462	43
chr16	650252	654699	MajorDMR-0-69463	57
chr16	655662	656629	MajorDMR-0-69464	10
chr16	657682	658271	MajorDMR-0-69465	5
chr16	659132	661405	MajorDMR-0-69466	38
chr16	665041	665585	MajorDMR-0-69467	19
chr16	666462	668833	MajorDMR-0-69468	38
chr16	669422	670523	MajorDMR-0-69469	19
chr16	671170	675110	MajorDMR-0-69470	100
chr16	675840	678302	MajorDMR-0-69471	76
chr16	679172	682615	MajorDMR-0-69472	49
chr16	684430	684608	MajorDMR-0-69473	2
chr16	685167	685623	MajorDMR-0-69474	7
chr16	687773	689501	MajorDMR-0-69475	24
chr16	693582	694371	MajorDMR-0-69476	4
chr16	694919	695417	MajorDMR-0-69477	2
chr16	696002	696253	MajorDMR-0-69478	3
chr16	697224	697370	MajorDMR-0-69479	4
chr16	701965	702250	MajorDMR-0-69480	17
chr16	703084	703282	MajorDMR-0-69481	3
chr16	710486	710761	MajorDMR-0-69482	7
chr16	717521	717664	MajorDMR-0-69483	9
chr16	719062	719723	MajorDMR-0-69484	16
chr16	721442	724252	MajorDMR-0-69485	53
chr16	724755	725190	MajorDMR-0-69486	4
chr16	727522	728580	MajorDMR-0-69487	30
chr16	729173	729297	MajorDMR-0-69488	4
chr16	731922	731943	MajorDMR-0-69489	3
chr16	732654	733681	MajorDMR-0-69490	13
chr16	738035	738065	MajorDMR-0-69491	2
chr16	741270	745521	MajorDMR-0-69492	77
chr16	746142	748165	MajorDMR-0-69493	39
chr16	748769	750402	MajorDMR-0-69494	36
chr16	751602	753325	MajorDMR-0-69495	20
chr16	757009	757468	MajorDMR-0-69496	6
chr16	758636	758810	MajorDMR-0-69497	6
chr16	760824	762114	MajorDMR-0-69498	17
chr16	762759	763112	MajorDMR-0-69499	2
chr16	764034	764318	MajorDMR-0-69500	4
chr16	766398	767968	MajorDMR-0-69501	34
chr16	768966	769026	MajorDMR-0-69502	3
chr16	769751	769783	MajorDMR-0-69503	2
chr16	771725	776417	MajorDMR-0-69504	119
chr16	779052	780591	MajorDMR-0-69505	28
chr16	782658	784936	MajorDMR-0-69506	77
chr16	795824	796092	MajorDMR-0-69507	6
chr16	799314	799433	MajorDMR-0-69508	3
chr16	800903	802448	MajorDMR-0-69509	14
chr16	805823	807161	MajorDMR-0-69510	16
chr16	810451	811014	MajorDMR-0-69511	7
chr16	825457	825815	MajorDMR-0-69512	19
chr16	832718	833428	MajorDMR-0-69513	28
chr16	834138	834152	MajorDMR-0-69514	2
chr16	834961	836139	MajorDMR-0-69515	17
chr16	836827	837692	MajorDMR-0-69516	11
chr16	845286	845558	MajorDMR-0-69517	7
chr16	849276	849418	MajorDMR-0-69518	3
chr16	853882	853890	MajorDMR-0-69519	2
chr16	854728	854921	MajorDMR-0-69520	2
chr16	861585	861966	MajorDMR-0-69521	6
chr16	864030	865321	MajorDMR-0-69522	27
chr16	875019	875182	MajorDMR-0-69523	5
chr16	876163	876187	MajorDMR-0-69524	3
chr16	880232	880505	MajorDMR-0-69525	19
chr16	892140	892534	MajorDMR-0-69526	19
chr16	895856	895876	MajorDMR-0-69527	2
chr16	903944	904063	MajorDMR-0-69528	5
chr16	910064	910910	MajorDMR-0-69529	5
chr16	937345	937673	MajorDMR-0-69530	17
chr16	938326	939486	MajorDMR-0-69531	22
chr16	941865	942479	MajorDMR-0-69532	23
chr16	943518	944026	MajorDMR-0-69533	5
chr16	945557	948184	MajorDMR-0-69534	99
chr16	948735	948985	MajorDMR-0-69535	10
chr16	950863	951933	MajorDMR-0-69536	11
chr16	955207	955541	MajorDMR-0-69537	5
chr16	956992	957140	MajorDMR-0-69538	2
chr16	960297	960565	MajorDMR-0-69539	2
chr16	966028	966877	MajorDMR-0-69540	26
chr16	968183	968279	MajorDMR-0-69541	5
chr16	968954	969294	MajorDMR-0-69542	9
chr16	970264	971001	MajorDMR-0-69543	20
chr16	1001866	1001893	MajorDMR-0-69544	2
chr16	1002650	1004118	MajorDMR-0-69545	24
chr16	1018075	1018174	MajorDMR-0-69546	2
chr16	1019482	1019996	MajorDMR-0-69547	15
chr16	1021385	1021507	MajorDMR-0-69548	4
chr16	1022121	1022457	MajorDMR-0-69549	2
chr16	1022973	1025313	MajorDMR-0-69550	38
chr16	1025815	1030402	MajorDMR-0-69551	136
chr16	1032703	1037953	MajorDMR-0-69552	188
chr16	1039923	1039931	MajorDMR-0-69553	2
chr16	1040925	1042256	MajorDMR-0-69554	45
chr16	1047396	1048984	MajorDMR-0-69555	46
chr16	1050483	1050626	MajorDMR-0-69556	6
chr16	1052735	1053504	MajorDMR-0-69557	27
chr16	1054108	1054494	MajorDMR-0-69558	6
chr16	1055430	1056223	MajorDMR-0-69559	28
chr16	1064881	1065186	MajorDMR-0-69560	5
chr16	1067193	1068340	MajorDMR-0-69561	15
chr16	1068905	1069052	MajorDMR-0-69562	3
chr16	1069677	1071620	MajorDMR-0-69563	50
chr16	1072891	1073751	MajorDMR-0-69564	21
chr16	1075799	1076132	MajorDMR-0-69565	19
chr16	1076901	1077155	MajorDMR-0-69566	8
chr16	1077763	1079452	MajorDMR-0-69567	25
chr16	1080029	1080715	MajorDMR-0-69568	11
chr16	1084852	1085233	MajorDMR-0-69569	5
chr16	1087078	1087208	MajorDMR-0-69570	7
chr16	1089139	1089188	MajorDMR-0-69571	3
chr16	1094027	1094359	MajorDMR-0-69572	4
chr16	1096714	1096940	MajorDMR-0-69573	3
chr16	1104694	1105015	MajorDMR-0-69574	4
chr16	1106233	1107416	MajorDMR-0-69575	7
chr16	1113191	1113281	MajorDMR-0-69576	6
chr16	1114283	1115751	MajorDMR-0-69577	31
chr16	1116625	1118988	MajorDMR-0-69578	63
chr16	1119555	1120402	MajorDMR-0-69579	8
chr16	1121329	1121694	MajorDMR-0-69580	2
chr16	1122342	1122371	MajorDMR-0-69581	3
chr16	1124917	1125263	MajorDMR-0-69582	7
chr16	1126428	1127074	MajorDMR-0-69583	7
chr16	1127791	1129001	MajorDMR-0-69584	32
chr16	1129665	1130022	MajorDMR-0-69585	29
chr16	1131439	1131635	MajorDMR-0-69586	10
chr16	1136121	1136731	MajorDMR-0-69587	10
chr16	1139504	1140262	MajorDMR-0-69588	14
chr16	1143351	1143367	MajorDMR-0-69589	3
chr16	1148018	1148112	MajorDMR-0-69590	3
chr16	1148731	1148747	MajorDMR-0-69591	2
chr16	1150979	1151398	MajorDMR-0-69592	14
chr16	1153343	1153734	MajorDMR-0-69593	3
chr16	1154921	1155391	MajorDMR-0-69594	32
chr16	1155986	1156269	MajorDMR-0-69595	4
chr16	1156891	1156918	MajorDMR-0-69596	2
chr16	1158833	1159402	MajorDMR-0-69597	8
chr16	1163458	1163835	MajorDMR-0-69598	4
chr16	1164392	1164491	MajorDMR-0-69599	5
chr16	1166093	1166362	MajorDMR-0-69600	5
chr16	1175852	1176309	MajorDMR-0-69601	12
chr16	1186372	1186381	MajorDMR-0-69602	2
chr16	1190220	1190803	MajorDMR-0-69603	7
chr16	1192809	1193023	MajorDMR-0-69604	2
chr16	1196335	1196714	MajorDMR-0-69605	2
chr16	1199664	1201062	MajorDMR-0-69606	66
chr16	1201643	1201699	MajorDMR-0-69607	2
chr16	1204288	1208759	MajorDMR-0-69608	144
chr16	1209368	1211259	MajorDMR-0-69609	37
chr16	1216928	1217223	MajorDMR-0-69610	11
chr16	1217797	1218401	MajorDMR-0-69611	9
chr16	1218952	1220374	MajorDMR-0-69612	56
chr16	1224641	1224787	MajorDMR-0-69613	4
chr16	1225632	1225844	MajorDMR-0-69614	9
chr16	1231104	1233125	MajorDMR-0-69615	61
chr16	1233679	1233820	MajorDMR-0-69616	2
chr16	1235409	1237649	MajorDMR-0-69617	72
chr16	1238402	1239184	MajorDMR-0-69618	21
chr16	1240356	1240447	MajorDMR-0-69619	4
chr16	1242158	1242362	MajorDMR-0-69620	3
chr16	1242887	1244369	MajorDMR-0-69621	28
chr16	1246712	1246829	MajorDMR-0-69622	3
chr16	1249151	1249446	MajorDMR-0-69623	7
chr16	1250722	1250831	MajorDMR-0-69624	4
chr16	1258576	1258754	MajorDMR-0-69625	7
chr16	1259955	1260377	MajorDMR-0-69626	9
chr16	1261573	1262779	MajorDMR-0-69627	56
chr16	1263358	1263475	MajorDMR-0-69628	2
chr16	1265696	1266457	MajorDMR-0-69629	21
chr16	1268571	1269996	MajorDMR-0-69630	18
chr16	1270996	1272639	MajorDMR-0-69631	81
chr16	1275613	1276206	MajorDMR-0-69632	7
chr16	1277178	1277587	MajorDMR-0-69633	3
chr16	1280268	1280312	MajorDMR-0-69634	2
chr16	1283754	1283972	MajorDMR-0-69635	3
chr16	1287840	1288643	MajorDMR-0-69636	11
chr16	1293303	1293359	MajorDMR-0-69637	2
chr16	1297490	1297833	MajorDMR-0-69638	10
chr16	1298357	1298609	MajorDMR-0-69639	7
chr16	1310879	1312636	MajorDMR-0-69640	48
chr16	1313807	1314337	MajorDMR-0-69641	4
chr16	1315363	1315388	MajorDMR-0-69642	2
chr16	1319199	1319239	MajorDMR-0-69643	4
chr16	1321329	1322452	MajorDMR-0-69644	6
chr16	1327651	1328821	MajorDMR-0-69645	19
chr16	1333307	1333471	MajorDMR-0-69646	4
chr16	1340123	1340506	MajorDMR-0-69647	10
chr16	1341351	1341703	MajorDMR-0-69648	2
chr16	1350433	1350511	MajorDMR-0-69649	3
chr16	1365684	1365951	MajorDMR-0-69650	3
chr16	1372465	1374578	MajorDMR-0-69651	30
chr16	1375405	1375438	MajorDMR-0-69652	3
chr16	1385307	1385615	MajorDMR-0-69653	2
chr16	1386536	1386793	MajorDMR-0-69654	5
chr16	1388032	1388099	MajorDMR-0-69655	3
chr16	1388689	1389734	MajorDMR-0-69656	18
chr16	1390625	1390812	MajorDMR-0-69657	8
chr16	1392572	1392651	MajorDMR-0-69658	3
chr16	1393525	1394491	MajorDMR-0-69659	46
chr16	1395193	1396016	MajorDMR-0-69660	17
chr16	1398865	1399356	MajorDMR-0-69661	2
chr16	1404909	1405295	MajorDMR-0-69662	6
chr16	1406890	1406962	MajorDMR-0-69663	7
chr16	1409107	1409395	MajorDMR-0-69664	7
chr16	1410123	1410518	MajorDMR-0-69665	3
chr16	1411914	1412281	MajorDMR-0-69666	19
chr16	1412881	1413624	MajorDMR-0-69667	23
chr16	1414293	1414438	MajorDMR-0-69668	6
chr16	1418869	1419302	MajorDMR-0-69669	2
chr16	1430095	1430620	MajorDMR-0-69670	6
chr16	1431534	1432470	MajorDMR-0-69671	14
chr16	1433085	1433269	MajorDMR-0-69672	3
chr16	1434420	1435796	MajorDMR-0-69673	55
chr16	1443205	1443873	MajorDMR-0-69674	15
chr16	1452946	1453596	MajorDMR-0-69675	27
chr16	1457142	1457676	MajorDMR-0-69676	6
chr16	1462609	1462751	MajorDMR-0-69677	5
chr16	1466602	1467030	MajorDMR-0-69678	2
chr16	1471535	1471586	MajorDMR-0-69679	4
chr16	1480697	1481043	MajorDMR-0-69680	6
chr16	1491321	1491329	MajorDMR-0-69681	2
chr16	1493615	1493910	MajorDMR-0-69682	24
chr16	1496914	1497210	MajorDMR-0-69683	15
chr16	1498878	1500555	MajorDMR-0-69684	50
chr16	1507036	1507266	MajorDMR-0-69685	3
chr16	1508009	1508901	MajorDMR-0-69686	18
chr16	1516209	1516239	MajorDMR-0-69687	4
chr16	1516831	1516852	MajorDMR-0-69688	3
chr16	1518566	1518752	MajorDMR-0-69689	8
chr16	1538802	1539265	MajorDMR-0-69690	13
chr16	1544390	1544462	MajorDMR-0-69691	3
chr16	1548938	1549026	MajorDMR-0-69692	5
chr16	1557341	1559459	MajorDMR-0-69693	42
chr16	1563544	1563738	MajorDMR-0-69694	7
chr16	1576103	1576580	MajorDMR-0-69695	8
chr16	1578009	1579332	MajorDMR-0-69696	43
chr16	1582156	1582220	MajorDMR-0-69697	5
chr16	1593391	1593403	MajorDMR-0-69698	2
chr16	1594774	1595274	MajorDMR-0-69699	10
chr16	1606956	1608112	MajorDMR-0-69700	16
chr16	1611200	1612085	MajorDMR-0-69701	17
chr16	1617785	1618203	MajorDMR-0-69702	12
chr16	1620092	1620618	MajorDMR-0-69703	10
chr16	1622092	1622108	MajorDMR-0-69704	2
chr16	1622904	1623036	MajorDMR-0-69705	2
chr16	1630429	1630489	MajorDMR-0-69706	2
chr16	1631998	1632033	MajorDMR-0-69707	3
chr16	1640739	1642339	MajorDMR-0-69708	32
chr16	1669023	1669118	MajorDMR-0-69709	2
chr16	1673372	1674217	MajorDMR-0-69710	12
chr16	1675018	1675532	MajorDMR-0-69711	7
chr16	1693580	1693921	MajorDMR-0-69712	12
chr16	1695774	1696660	MajorDMR-0-69713	17
chr16	1699301	1699616	MajorDMR-0-69714	4
chr16	1700336	1700896	MajorDMR-0-69715	10
chr16	1704609	1705297	MajorDMR-0-69716	17
chr16	1707220	1708127	MajorDMR-0-69717	21
chr16	1708869	1709590	MajorDMR-0-69718	13
chr16	1718758	1718801	MajorDMR-0-69719	4
chr16	1720198	1720444	MajorDMR-0-69720	4
chr16	1727630	1727659	MajorDMR-0-69721	3
chr16	1741799	1742527	MajorDMR-0-69722	34
chr16	1750784	1751900	MajorDMR-0-69723	14
chr16	1758329	1758651	MajorDMR-0-69724	6
chr16	1759285	1759559	MajorDMR-0-69725	8
chr16	1763280	1763381	MajorDMR-0-69726	3
chr16	1766915	1767916	MajorDMR-0-69727	18
chr16	1770325	1770587	MajorDMR-0-69728	5
chr16	1771760	1772099	MajorDMR-0-69729	3
chr16	1772735	1772848	MajorDMR-0-69730	6
chr16	1773574	1773608	MajorDMR-0-69731	2
chr16	1778440	1778587	MajorDMR-0-69732	3
chr16	1781096	1781484	MajorDMR-0-69733	5
chr16	1782156	1783088	MajorDMR-0-69734	41
chr16	1790993	1791443	MajorDMR-0-69735	2
chr16	1792938	1793013	MajorDMR-0-69736	3
chr16	1793892	1794431	MajorDMR-0-69737	4
chr16	1795262	1795328	MajorDMR-0-69738	2
chr16	1797066	1797267	MajorDMR-0-69739	6
chr16	1798474	1798543	MajorDMR-0-69740	3
chr16	1800943	1801111	MajorDMR-0-69741	7
chr16	1803065	1803291	MajorDMR-0-69742	10
chr16	1804569	1805421	MajorDMR-0-69743	11
chr16	1808200	1808247	MajorDMR-0-69744	4
chr16	1810627	1811306	MajorDMR-0-69745	11
chr16	1812528	1812983	MajorDMR-0-69746	14
chr16	1813665	1817044	MajorDMR-0-69747	53
chr16	1818166	1820226	MajorDMR-0-69748	28
chr16	1826668	1827142	MajorDMR-0-69749	17
chr16	1827832	1828033	MajorDMR-0-69750	5
chr16	1829646	1829938	MajorDMR-0-69751	9
chr16	1830641	1831446	MajorDMR-0-69752	11
chr16	1837353	1837410	MajorDMR-0-69753	3
chr16	1838910	1838999	MajorDMR-0-69754	2
chr16	1839659	1839667	MajorDMR-0-69755	2
chr16	1840710	1840736	MajorDMR-0-69756	2
chr16	1855608	1855883	MajorDMR-0-69757	3
chr16	1860523	1861284	MajorDMR-0-69758	25
chr16	1862452	1863461	MajorDMR-0-69759	15
chr16	1866182	1866200	MajorDMR-0-69760	2
chr16	1869488	1869612	MajorDMR-0-69761	2
chr16	1874457	1874550	MajorDMR-0-69762	3
chr16	1875811	1875827	MajorDMR-0-69763	3
chr16	1880728	1880967	MajorDMR-0-69764	3
chr16	1882513	1882678	MajorDMR-0-69765	4
chr16	1920814	1921290	MajorDMR-0-69766	6
chr16	1924241	1924382	MajorDMR-0-69767	4
chr16	1935140	1935380	MajorDMR-0-69768	2
chr16	1963575	1964265	MajorDMR-0-69769	16
chr16	1971391	1971505	MajorDMR-0-69770	2
chr16	1973653	1974037	MajorDMR-0-69771	8
chr16	1977213	1977276	MajorDMR-0-69772	4
chr16	1981380	1981533	MajorDMR-0-69773	2
chr16	1993870	1993902	MajorDMR-0-69774	3
chr16	2002251	2003114	MajorDMR-0-69775	19
chr16	2010366	2011642	MajorDMR-0-69776	14
chr16	2013413	2013594	MajorDMR-0-69777	4
chr16	2018274	2018484	MajorDMR-0-69778	11
chr16	2022882	2022929	MajorDMR-0-69779	2
chr16	2025539	2025919	MajorDMR-0-69780	5
chr16	2028900	2031984	MajorDMR-0-69781	64
chr16	2035015	2035630	MajorDMR-0-69782	3
chr16	2037804	2037860	MajorDMR-0-69783	2
chr16	2043193	2043202	MajorDMR-0-69784	2
chr16	2047895	2050832	MajorDMR-0-69785	51
chr16	2054411	2055335	MajorDMR-0-69786	12
chr16	2055896	2056043	MajorDMR-0-69787	5
chr16	2063759	2064330	MajorDMR-0-69788	10
chr16	2066535	2067032	MajorDMR-0-69789	11
chr16	2068939	2069661	MajorDMR-0-69790	10
chr16	2072142	2072212	MajorDMR-0-69791	4
chr16	2073580	2074092	MajorDMR-0-69792	4
chr16	2083471	2084267	MajorDMR-0-69793	12
chr16	2085806	2086312	MajorDMR-0-69794	15
chr16	2088514	2088579	MajorDMR-0-69795	3
chr16	2093871	2095415	MajorDMR-0-69796	28
chr16	2096456	2096830	MajorDMR-0-69797	7
chr16	2100080	2100583	MajorDMR-0-69798	2
chr16	2107482	2107624	MajorDMR-0-69799	3
chr16	2112141	2112242	MajorDMR-0-69800	4
chr16	2126918	2127397	MajorDMR-0-69801	10
chr16	2131460	2133550	MajorDMR-0-69802	81
chr16	2134229	2134268	MajorDMR-0-69803	2
chr16	2134954	2136326	MajorDMR-0-69804	46
chr16	2136967	2141746	MajorDMR-0-69805	115
chr16	2143476	2144593	MajorDMR-0-69806	32
chr16	2145270	2145611	MajorDMR-0-69807	14
chr16	2146118	2146220	MajorDMR-0-69808	4
chr16	2146794	2147139	MajorDMR-0-69809	2
chr16	2149954	2149971	MajorDMR-0-69810	3
chr16	2151279	2151447	MajorDMR-0-69811	5
chr16	2152046	2152099	MajorDMR-0-69812	5
chr16	2155565	2157815	MajorDMR-0-69813	25
chr16	2159209	2161119	MajorDMR-0-69814	39
chr16	2161671	2161689	MajorDMR-0-69815	3
chr16	2162829	2163183	MajorDMR-0-69816	6
chr16	2164242	2164325	MajorDMR-0-69817	4
chr16	2165465	2166011	MajorDMR-0-69818	10
chr16	2166540	2169398	MajorDMR-0-69819	75
chr16	2169951	2170975	MajorDMR-0-69820	8
chr16	2172524	2172603	MajorDMR-0-69821	2
chr16	2173968	2174474	MajorDMR-0-69822	3
chr16	2178853	2179142	MajorDMR-0-69823	4
chr16	2181817	2182247	MajorDMR-0-69824	2
chr16	2182953	2183782	MajorDMR-0-69825	5
chr16	2187305	2187679	MajorDMR-0-69826	4
chr16	2192745	2194360	MajorDMR-0-69827	34
chr16	2196472	2196958	MajorDMR-0-69828	12
chr16	2200409	2200800	MajorDMR-0-69829	4
chr16	2202266	2203110	MajorDMR-0-69830	9
chr16	2207264	2208869	MajorDMR-0-69831	24
chr16	2209970	2211133	MajorDMR-0-69832	27
chr16	2212407	2213330	MajorDMR-0-69833	23
chr16	2220195	2220963	MajorDMR-0-69834	43
chr16	2222597	2223493	MajorDMR-0-69835	24
chr16	2224310	2225892	MajorDMR-0-69836	40
chr16	2226445	2227985	MajorDMR-0-69837	45
chr16	2229134	2229958	MajorDMR-0-69838	57
chr16	2231017	2231511	MajorDMR-0-69839	13
chr16	2232050	2232762	MajorDMR-0-69840	27
chr16	2233608	2235007	MajorDMR-0-69841	68
chr16	2237220	2237258	MajorDMR-0-69842	2
chr16	2241380	2242031	MajorDMR-0-69843	15
chr16	2248349	2248759	MajorDMR-0-69844	5
chr16	2254227	2254749	MajorDMR-0-69845	12
chr16	2256511	2257514	MajorDMR-0-69846	33
chr16	2258235	2258681	MajorDMR-0-69847	12
chr16	2259450	2259563	MajorDMR-0-69848	5
chr16	2260134	2262294	MajorDMR-0-69849	19
chr16	2263214	2263448	MajorDMR-0-69850	5
chr16	2266778	2266808	MajorDMR-0-69851	2
chr16	2273000	2273018	MajorDMR-0-69852	2
chr16	2279539	2280664	MajorDMR-0-69853	20
chr16	2281204	2281689	MajorDMR-0-69854	16
chr16	2282363	2282376	MajorDMR-0-69855	3
chr16	2285774	2287162	MajorDMR-0-69856	29
chr16	2289183	2289527	MajorDMR-0-69857	4
chr16	2292702	2293330	MajorDMR-0-69858	25
chr16	2294405	2294550	MajorDMR-0-69859	9
chr16	2295351	2295488	MajorDMR-0-69860	9
chr16	2306079	2308836	MajorDMR-0-69861	37
chr16	2319664	2320353	MajorDMR-0-69862	8
chr16	2322022	2322494	MajorDMR-0-69863	2
chr16	2324616	2327222	MajorDMR-0-69864	44
chr16	2329049	2330199	MajorDMR-0-69865	21
chr16	2331563	2331631	MajorDMR-0-69866	2
chr16	2333037	2333142	MajorDMR-0-69867	3
chr16	2334331	2334347	MajorDMR-0-69868	3
chr16	2334849	2334919	MajorDMR-0-69869	2
chr16	2336803	2337180	MajorDMR-0-69870	7
chr16	2339326	2339489	MajorDMR-0-69871	6
chr16	2340023	2340272	MajorDMR-0-69872	2
chr16	2345158	2345477	MajorDMR-0-69873	8
chr16	2364498	2364647	MajorDMR-0-69874	4
chr16	2385612	2386351	MajorDMR-0-69875	10
chr16	2389357	2389362	MajorDMR-0-69876	2
chr16	2391230	2391249	MajorDMR-0-69877	3
chr16	2394550	2394832	MajorDMR-0-69878	2
chr16	2466655	2466946	MajorDMR-0-69879	3
chr16	2475189	2475197	MajorDMR-0-69880	2
chr16	2501396	2501557	MajorDMR-0-69881	5
chr16	2505434	2505496	MajorDMR-0-69882	3
chr16	2507039	2507675	MajorDMR-0-69883	8
chr16	2508640	2508992	MajorDMR-0-69884	3
chr16	2512103	2512910	MajorDMR-0-69885	14
chr16	2513621	2513697	MajorDMR-0-69886	4
chr16	2516499	2516599	MajorDMR-0-69887	3
chr16	2517114	2517365	MajorDMR-0-69888	4
chr16	2519114	2520100	MajorDMR-0-69889	8
chr16	2521842	2523588	MajorDMR-0-69890	21
chr16	2526285	2526671	MajorDMR-0-69891	6
chr16	2528396	2528463	MajorDMR-0-69892	2
chr16	2531434	2532377	MajorDMR-0-69893	5
chr16	2533579	2534302	MajorDMR-0-69894	7
chr16	2534857	2537194	MajorDMR-0-69895	63
chr16	2537761	2541595	MajorDMR-0-69896	73
chr16	2543804	2543897	MajorDMR-0-69897	2
chr16	2549229	2549725	MajorDMR-0-69898	9
chr16	2550315	2550488	MajorDMR-0-69899	4
chr16	2552554	2553215	MajorDMR-0-69900	14
chr16	2555016	2555542	MajorDMR-0-69901	6
chr16	2557090	2557202	MajorDMR-0-69902	4
chr16	2557957	2558113	MajorDMR-0-69903	3
chr16	2559447	2559467	MajorDMR-0-69904	2
chr16	2560616	2561394	MajorDMR-0-69905	18
chr16	2562585	2563097	MajorDMR-0-69906	3
chr16	2565594	2566307	MajorDMR-0-69907	4
chr16	2566828	2566904	MajorDMR-0-69908	2
chr16	2567473	2568386	MajorDMR-0-69909	9
chr16	2568944	2569926	MajorDMR-0-69910	44
chr16	2571255	2571824	MajorDMR-0-69911	8
chr16	2573242	2574725	MajorDMR-0-69912	16
chr16	2576369	2577663	MajorDMR-0-69913	7
chr16	2579479	2579747	MajorDMR-0-69914	7
chr16	2586975	2587205	MajorDMR-0-69915	4
chr16	2588957	2589120	MajorDMR-0-69916	2
chr16	2590356	2591507	MajorDMR-0-69917	13
chr16	2600121	2600163	MajorDMR-0-69918	2
chr16	2606796	2607409	MajorDMR-0-69919	10
chr16	2611219	2611310	MajorDMR-0-69920	2
chr16	2612603	2613089	MajorDMR-0-69921	9
chr16	2635668	2638567	MajorDMR-0-69922	66
chr16	2639112	2640987	MajorDMR-0-69923	21
chr16	2643415	2643754	MajorDMR-0-69924	11
chr16	2645489	2646110	MajorDMR-0-69925	6
chr16	2647399	2647575	MajorDMR-0-69926	3
chr16	2649366	2649388	MajorDMR-0-69927	2
chr16	2654811	2655002	MajorDMR-0-69928	2
chr16	2660829	2660931	MajorDMR-0-69929	3
chr16	2687496	2687580	MajorDMR-0-69930	5
chr16	2692832	2692925	MajorDMR-0-69931	3
chr16	2698220	2698939	MajorDMR-0-69932	11
chr16	2705779	2705870	MajorDMR-0-69933	4
chr16	2709949	2709974	MajorDMR-0-69934	2
chr16	2710698	2711263	MajorDMR-0-69935	4
chr16	2717159	2717351	MajorDMR-0-69936	6
chr16	2720530	2720684	MajorDMR-0-69937	3
chr16	2727819	2727841	MajorDMR-0-69938	2
chr16	2749239	2749304	MajorDMR-0-69939	3
chr16	2749873	2750954	MajorDMR-0-69940	14
chr16	2757310	2757658	MajorDMR-0-69941	15
chr16	2759569	2759637	MajorDMR-0-69942	2
chr16	2760255	2762786	MajorDMR-0-69943	55
chr16	2765055	2765211	MajorDMR-0-69944	4
chr16	2792895	2793228	MajorDMR-0-69945	13
chr16	2795543	2796376	MajorDMR-0-69946	20
chr16	2806544	2806843	MajorDMR-0-69947	9
chr16	2809007	2809012	MajorDMR-0-69948	2
chr16	2809881	2809977	MajorDMR-0-69949	3
chr16	2818094	2818182	MajorDMR-0-69950	11
chr16	2818869	2820751	MajorDMR-0-69951	31
chr16	2821467	2821525	MajorDMR-0-69952	2
chr16	2822566	2823454	MajorDMR-0-69953	15
chr16	2825043	2825458	MajorDMR-0-69954	5
chr16	2828592	2828781	MajorDMR-0-69955	7
chr16	2837745	2837774	MajorDMR-0-69956	2
chr16	2863711	2864327	MajorDMR-0-69957	12
chr16	2869187	2869433	MajorDMR-0-69958	6
chr16	2873581	2873589	MajorDMR-0-69959	2
chr16	2879839	2880234	MajorDMR-0-69960	15
chr16	2885102	2888601	MajorDMR-0-69961	37
chr16	2889102	2889681	MajorDMR-0-69962	6
chr16	2931653	2931685	MajorDMR-0-69963	3
chr16	2944344	2944440	MajorDMR-0-69964	5
chr16	2946035	2946041	MajorDMR-0-69965	2
chr16	2953826	2953833	MajorDMR-0-69966	2
chr16	2956348	2956837	MajorDMR-0-69967	3
chr16	2958038	2958088	MajorDMR-0-69968	2
chr16	2960959	2961373	MajorDMR-0-69969	3
chr16	2963568	2963931	MajorDMR-0-69970	8
chr16	2969151	2969290	MajorDMR-0-69971	2
chr16	2970729	2971787	MajorDMR-0-69972	15
chr16	2972917	2973993	MajorDMR-0-69973	42
chr16	2987001	2987056	MajorDMR-0-69974	2
chr16	2987588	2987690	MajorDMR-0-69975	4
chr16	2998700	2998752	MajorDMR-0-69976	3
chr16	3004173	3004305	MajorDMR-0-69977	2
chr16	3012201	3012862	MajorDMR-0-69978	7
chr16	3015953	3016779	MajorDMR-0-69979	9
chr16	3021330	3022085	MajorDMR-0-69980	20
chr16	3031176	3032484	MajorDMR-0-69981	18
chr16	3036944	3037028	MajorDMR-0-69982	3
chr16	3047166	3047193	MajorDMR-0-69983	2
chr16	3057766	3058985	MajorDMR-0-69984	7
chr16	3062723	3062729	MajorDMR-0-69985	2
chr16	3067521	3067637	MajorDMR-0-69986	3
chr16	3077665	3078041	MajorDMR-0-69987	5
chr16	3101185	3101705	MajorDMR-0-69988	6
chr16	3117605	3117793	MajorDMR-0-69989	2
chr16	3130060	3130351	MajorDMR-0-69990	10
chr16	3142396	3142949	MajorDMR-0-69991	11
chr16	3145979	3145995	MajorDMR-0-69992	2
chr16	3147905	3148460	MajorDMR-0-69993	5
chr16	3155645	3155881	MajorDMR-0-69994	5
chr16	3163754	3164342	MajorDMR-0-69995	10
chr16	3165202	3165366	MajorDMR-0-69996	3
chr16	3167798	3167873	MajorDMR-0-69997	2
chr16	3172734	3173437	MajorDMR-0-69998	6
chr16	3178505	3179144	MajorDMR-0-69999	6
chr16	3180173	3180462	MajorDMR-0-70000	5
chr16	3222687	3222760	MajorDMR-0-70001	2
chr16	3248200	3248320	MajorDMR-0-70002	3
chr16	3273904	3273939	MajorDMR-0-70003	2
chr16	3285967	3286463	MajorDMR-0-70004	3
chr16	3287609	3288230	MajorDMR-0-70005	4
chr16	3291597	3291983	MajorDMR-0-70006	10
chr16	3306753	3307379	MajorDMR-0-70007	7
chr16	3316837	3317261	MajorDMR-0-70008	4
chr16	3334519	3334538	MajorDMR-0-70009	2
chr16	3342112	3343093	MajorDMR-0-70010	9
chr16	3344677	3347281	MajorDMR-0-70011	62
chr16	3352826	3352831	MajorDMR-0-70012	2
chr16	3354259	3354613	MajorDMR-0-70013	4
chr16	3361685	3361885	MajorDMR-0-70014	3
chr16	3381788	3382133	MajorDMR-0-70015	2
chr16	3449902	3449971	MajorDMR-0-70016	2
chr16	3460361	3460722	MajorDMR-0-70017	5
chr16	3483818	3483949	MajorDMR-0-70018	3
chr16	3501005	3503448	MajorDMR-0-70019	29
chr16	3504947	3505126	MajorDMR-0-70020	6
chr16	3505993	3507099	MajorDMR-0-70021	7
chr16	3509608	3513868	MajorDMR-0-70022	47
chr16	3515480	3517820	MajorDMR-0-70023	28
chr16	3518700	3519127	MajorDMR-0-70024	3
chr16	3520646	3521154	MajorDMR-0-70025	10
chr16	3521828	3522522	MajorDMR-0-70026	8
chr16	3523036	3523473	MajorDMR-0-70027	5
chr16	3526431	3527102	MajorDMR-0-70028	5
chr16	3529234	3530454	MajorDMR-0-70029	23
chr16	3530958	3533119	MajorDMR-0-70030	54
chr16	3534808	3535308	MajorDMR-0-70031	4
chr16	3535854	3536116	MajorDMR-0-70032	2
chr16	3538632	3538642	MajorDMR-0-70033	2
chr16	3541026	3542258	MajorDMR-0-70034	13
chr16	3543481	3543699	MajorDMR-0-70035	2
chr16	3550589	3550618	MajorDMR-0-70036	3
chr16	3552764	3552899	MajorDMR-0-70037	2
chr16	3554193	3554404	MajorDMR-0-70038	2
chr16	3558941	3559023	MajorDMR-0-70039	2
chr16	3566688	3566772	MajorDMR-0-70040	3
chr16	3570363	3571197	MajorDMR-0-70041	11
chr16	3576504	3577155	MajorDMR-0-70042	5
chr16	3578192	3578393	MajorDMR-0-70043	2
chr16	3583626	3584376	MajorDMR-0-70044	20
chr16	3585838	3586676	MajorDMR-0-70045	11
chr16	3589410	3589532	MajorDMR-0-70046	2
chr16	3617074	3617245	MajorDMR-0-70047	6
chr16	3623207	3623358	MajorDMR-0-70048	6
chr16	3625713	3625774	MajorDMR-0-70049	4
chr16	3628917	3629304	MajorDMR-0-70050	10
chr16	3632475	3634078	MajorDMR-0-70051	20
chr16	3651971	3652237	MajorDMR-0-70052	3
chr16	3656524	3656779	MajorDMR-0-70053	8
chr16	3657998	3658375	MajorDMR-0-70054	4
chr16	3693443	3693606	MajorDMR-0-70055	7
chr16	3695553	3695719	MajorDMR-0-70056	11
chr16	3709517	3709617	MajorDMR-0-70057	2
chr16	3710189	3710818	MajorDMR-0-70058	6
chr16	3711345	3711674	MajorDMR-0-70059	6
chr16	3715516	3715619	MajorDMR-0-70060	3
chr16	3716982	3717072	MajorDMR-0-70061	2
chr16	3724733	3724942	MajorDMR-0-70062	11
chr16	3737123	3737191	MajorDMR-0-70063	3
chr16	3741440	3741966	MajorDMR-0-70064	14
chr16	3746765	3747254	MajorDMR-0-70065	10
chr16	3753350	3753631	MajorDMR-0-70066	2
chr16	3754355	3754388	MajorDMR-0-70067	2
chr16	3755364	3755774	MajorDMR-0-70068	2
chr16	3756644	3757422	MajorDMR-0-70069	16
chr16	3759313	3759536	MajorDMR-0-70070	5
chr16	3763832	3763857	MajorDMR-0-70071	2
chr16	3769715	3769825	MajorDMR-0-70072	4
chr16	3773033	3773139	MajorDMR-0-70073	5
chr16	3775331	3777991	MajorDMR-0-70074	53
chr16	3780768	3781750	MajorDMR-0-70075	5
chr16	3782320	3782585	MajorDMR-0-70076	6
chr16	3783487	3786975	MajorDMR-0-70077	86
chr16	3791622	3793693	MajorDMR-0-70078	25
chr16	3794920	3795173	MajorDMR-0-70079	4
chr16	3795991	3796041	MajorDMR-0-70080	2
chr16	3800478	3800493	MajorDMR-0-70081	2
chr16	3801903	3801919	MajorDMR-0-70082	3
chr16	3802731	3803628	MajorDMR-0-70083	18
chr16	3805023	3805160	MajorDMR-0-70084	2
chr16	3809687	3809975	MajorDMR-0-70085	4
chr16	3811519	3811690	MajorDMR-0-70086	7
chr16	3818804	3818967	MajorDMR-0-70087	2
chr16	3820590	3821905	MajorDMR-0-70088	19
chr16	3824658	3824933	MajorDMR-0-70089	6
chr16	3830633	3830777	MajorDMR-0-70090	4
chr16	3840601	3842140	MajorDMR-0-70091	27
chr16	3848025	3848258	MajorDMR-0-70092	6
chr16	3849482	3849955	MajorDMR-0-70093	3
chr16	3851584	3851990	MajorDMR-0-70094	5
chr16	3852829	3852894	MajorDMR-0-70095	2
chr16	3853954	3853978	MajorDMR-0-70096	2
chr16	3863636	3863828	MajorDMR-0-70097	4
chr16	3868060	3868096	MajorDMR-0-70098	2
chr16	3872228	3874258	MajorDMR-0-70099	21
chr16	3874847	3874930	MajorDMR-0-70100	4
chr16	3878599	3878774	MajorDMR-0-70101	3
chr16	3879290	3879481	MajorDMR-0-70102	6
chr16	3880072	3880260	MajorDMR-0-70103	4
chr16	3887444	3888959	MajorDMR-0-70104	8
chr16	3892353	3892485	MajorDMR-0-70105	2
chr16	3893133	3893350	MajorDMR-0-70106	3
chr16	3896590	3897612	MajorDMR-0-70107	14
chr16	3898213	3898999	MajorDMR-0-70108	4
chr16	3899650	3899709	MajorDMR-0-70109	3
chr16	3900217	3900862	MajorDMR-0-70110	10
chr16	3903654	3904124	MajorDMR-0-70111	3
chr16	3906352	3906458	MajorDMR-0-70112	2
chr16	3908462	3908723	MajorDMR-0-70113	6
chr16	3909231	3909287	MajorDMR-0-70114	3
chr16	3910102	3910116	MajorDMR-0-70115	2
chr16	3913925	3915039	MajorDMR-0-70116	9
chr16	3917016	3917599	MajorDMR-0-70117	5
chr16	3923059	3923603	MajorDMR-0-70118	8
chr16	3925447	3925952	MajorDMR-0-70119	11
chr16	3947906	3948401	MajorDMR-0-70120	8
chr16	3976533	3976730	MajorDMR-0-70121	7
chr16	3979142	3979275	MajorDMR-0-70122	4
chr16	3985143	3985250	MajorDMR-0-70123	2
chr16	3989548	3989653	MajorDMR-0-70124	4
chr16	4000422	4001866	MajorDMR-0-70125	37
chr16	4010114	4010922	MajorDMR-0-70126	12
chr16	4029379	4030826	MajorDMR-0-70127	32
chr16	4032669	4033320	MajorDMR-0-70128	8
chr16	4035456	4035677	MajorDMR-0-70129	8
chr16	4036235	4036286	MajorDMR-0-70130	4
chr16	4047617	4047635	MajorDMR-0-70131	2
chr16	4049403	4049447	MajorDMR-0-70132	2
chr16	4050073	4050944	MajorDMR-0-70133	16
chr16	4055480	4055735	MajorDMR-0-70134	9
chr16	4058196	4058539	MajorDMR-0-70135	6
chr16	4063416	4063677	MajorDMR-0-70136	5
chr16	4074444	4074634	MajorDMR-0-70137	7
chr16	4077913	4077966	MajorDMR-0-70138	3
chr16	4079723	4080291	MajorDMR-0-70139	8
chr16	4080838	4081034	MajorDMR-0-70140	2
chr16	4088966	4089543	MajorDMR-0-70141	12
chr16	4096342	4096513	MajorDMR-0-70142	4
chr16	4102851	4103243	MajorDMR-0-70143	15
chr16	4122782	4123044	MajorDMR-0-70144	3
chr16	4125600	4126816	MajorDMR-0-70145	11
chr16	4127319	4128171	MajorDMR-0-70146	8
chr16	4130785	4132789	MajorDMR-0-70147	24
chr16	4133349	4133549	MajorDMR-0-70148	3
chr16	4134845	4134922	MajorDMR-0-70149	2
chr16	4140004	4140236	MajorDMR-0-70150	2
chr16	4150101	4150125	MajorDMR-0-70151	2
chr16	4153658	4154338	MajorDMR-0-70152	19
chr16	4155672	4157235	MajorDMR-0-70153	18
chr16	4160825	4162214	MajorDMR-0-70154	12
chr16	4163033	4165125	MajorDMR-0-70155	59
chr16	4167109	4167197	MajorDMR-0-70156	3
chr16	4174091	4174110	MajorDMR-0-70157	2
chr16	4214434	4214741	MajorDMR-0-70158	2
chr16	4223861	4224093	MajorDMR-0-70159	5
chr16	4226799	4227368	MajorDMR-0-70160	8
chr16	4229082	4229617	MajorDMR-0-70161	10
chr16	4232841	4232938	MajorDMR-0-70162	3
chr16	4239564	4240040	MajorDMR-0-70163	7
chr16	4304744	4304762	MajorDMR-0-70164	3
chr16	4307294	4307498	MajorDMR-0-70165	2
chr16	4310161	4310233	MajorDMR-0-70166	4
chr16	4347389	4347511	MajorDMR-0-70167	3
chr16	4349214	4349691	MajorDMR-0-70168	9
chr16	4369562	4369864	MajorDMR-0-70169	13
chr16	4373331	4373371	MajorDMR-0-70170	3
chr16	4378591	4378607	MajorDMR-0-70171	3
chr16	4382222	4383156	MajorDMR-0-70172	12
chr16	4391498	4391568	MajorDMR-0-70173	2
chr16	4395424	4395557	MajorDMR-0-70174	4
chr16	4397048	4397375	MajorDMR-0-70175	7
chr16	4397894	4398369	MajorDMR-0-70176	5
chr16	4399978	4400387	MajorDMR-0-70177	2
chr16	4405228	4405340	MajorDMR-0-70178	6
chr16	4408450	4408716	MajorDMR-0-70179	5
chr16	4409349	4409363	MajorDMR-0-70180	2
chr16	4410021	4410062	MajorDMR-0-70181	2
chr16	4411078	4411493	MajorDMR-0-70182	4
chr16	4412805	4414374	MajorDMR-0-70183	21
chr16	4415204	4416142	MajorDMR-0-70184	22
chr16	4421097	4421254	MajorDMR-0-70185	2
chr16	4423140	4423575	MajorDMR-0-70186	3
chr16	4424323	4424627	MajorDMR-0-70187	4
chr16	4425783	4425911	MajorDMR-0-70188	5
chr16	4426433	4428042	MajorDMR-0-70189	30
chr16	4428895	4428996	MajorDMR-0-70190	7
chr16	4429592	4429645	MajorDMR-0-70191	2
chr16	4430272	4430809	MajorDMR-0-70192	12
chr16	4432927	4436006	MajorDMR-0-70193	46
chr16	4437059	4437665	MajorDMR-0-70194	10
chr16	4439406	4439600	MajorDMR-0-70195	9
chr16	4442702	4443491	MajorDMR-0-70196	17
chr16	4449006	4449341	MajorDMR-0-70197	5
chr16	4451286	4451331	MajorDMR-0-70198	3
chr16	4452455	4453669	MajorDMR-0-70199	22
chr16	4454560	4454804	MajorDMR-0-70200	9
chr16	4462175	4462447	MajorDMR-0-70201	4
chr16	4463385	4464498	MajorDMR-0-70202	6
chr16	4467161	4467622	MajorDMR-0-70203	3
chr16	4492434	4492573	MajorDMR-0-70204	4
chr16	4493418	4493546	MajorDMR-0-70205	2
chr16	4497642	4498362	MajorDMR-0-70206	5
chr16	4508889	4508900	MajorDMR-0-70207	2
chr16	4513335	4514041	MajorDMR-0-70208	7
chr16	4515669	4515725	MajorDMR-0-70209	2
chr16	4525895	4525933	MajorDMR-0-70210	4
chr16	4532986	4533126	MajorDMR-0-70211	3
chr16	4534886	4535009	MajorDMR-0-70212	2
chr16	4551888	4552146	MajorDMR-0-70213	4
chr16	4554814	4555773	MajorDMR-0-70214	12
chr16	4558322	4558445	MajorDMR-0-70215	2
chr16	4560267	4560944	MajorDMR-0-70216	7
chr16	4562307	4563005	MajorDMR-0-70217	10
chr16	4564840	4564891	MajorDMR-0-70218	2
chr16	4566058	4566344	MajorDMR-0-70219	6
chr16	4570858	4571808	MajorDMR-0-70220	8
chr16	4574163	4574469	MajorDMR-0-70221	5
chr16	4575257	4576381	MajorDMR-0-70222	18
chr16	4581634	4581917	MajorDMR-0-70223	4
chr16	4583663	4584908	MajorDMR-0-70224	15
chr16	4585976	4586046	MajorDMR-0-70225	3
chr16	4589111	4589128	MajorDMR-0-70226	2
chr16	4601926	4603833	MajorDMR-0-70227	24
chr16	4605346	4605521	MajorDMR-0-70228	3
chr16	4622608	4623177	MajorDMR-0-70229	6
chr16	4632582	4632613	MajorDMR-0-70230	2
chr16	4636903	4636934	MajorDMR-0-70231	2
chr16	4651950	4652325	MajorDMR-0-70232	3
chr16	4654250	4654994	MajorDMR-0-70233	6
chr16	4655939	4656217	MajorDMR-0-70234	9
chr16	4657701	4659262	MajorDMR-0-70235	22
chr16	4660679	4660683	MajorDMR-0-70236	2
chr16	4663354	4663398	MajorDMR-0-70237	4
chr16	4676773	4676817	MajorDMR-0-70238	4
chr16	4689600	4691181	MajorDMR-0-70239	33
chr16	4694762	4695173	MajorDMR-0-70240	4
chr16	4699096	4699214	MajorDMR-0-70241	6
chr16	4700935	4701373	MajorDMR-0-70242	9
chr16	4702813	4703879	MajorDMR-0-70243	11
chr16	4706213	4706680	MajorDMR-0-70244	14
chr16	4708492	4711590	MajorDMR-0-70245	57
chr16	4713086	4715659	MajorDMR-0-70246	48
chr16	4716813	4717202	MajorDMR-0-70247	14
chr16	4717914	4718586	MajorDMR-0-70248	3
chr16	4720494	4721863	MajorDMR-0-70249	17
chr16	4722590	4722680	MajorDMR-0-70250	2
chr16	4723718	4724017	MajorDMR-0-70251	4
chr16	4726243	4727523	MajorDMR-0-70252	10
chr16	4728703	4731640	MajorDMR-0-70253	99
chr16	4732405	4733539	MajorDMR-0-70254	41
chr16	4735255	4735814	MajorDMR-0-70255	17
chr16	4736972	4737727	MajorDMR-0-70256	10
chr16	4738760	4739262	MajorDMR-0-70257	5
chr16	4740523	4742753	MajorDMR-0-70258	34
chr16	4744953	4744982	MajorDMR-0-70259	3
chr16	4745517	4745750	MajorDMR-0-70260	2
chr16	4746680	4747024	MajorDMR-0-70261	13
chr16	4747562	4748038	MajorDMR-0-70262	4
chr16	4748758	4749529	MajorDMR-0-70263	18
chr16	4751399	4751808	MajorDMR-0-70264	17
chr16	4756151	4758009	MajorDMR-0-70265	20
chr16	4758987	4759130	MajorDMR-0-70266	4
chr16	4763798	4763866	MajorDMR-0-70267	2
chr16	4764491	4764587	MajorDMR-0-70268	2
chr16	4765962	4766088	MajorDMR-0-70269	6
chr16	4768652	4768697	MajorDMR-0-70270	2
chr16	4772055	4772109	MajorDMR-0-70271	4
chr16	4796024	4798382	MajorDMR-0-70272	24
chr16	4799190	4799554	MajorDMR-0-70273	10
chr16	4801024	4801228	MajorDMR-0-70274	5
chr16	4809169	4810827	MajorDMR-0-70275	25
chr16	4811939	4813197	MajorDMR-0-70276	22
chr16	4814638	4814700	MajorDMR-0-70277	3
chr16	4818125	4818149	MajorDMR-0-70278	2
chr16	4820052	4820218	MajorDMR-0-70279	2
chr16	4822918	4822967	MajorDMR-0-70280	3
chr16	4824973	4825262	MajorDMR-0-70281	15
chr16	4833259	4833820	MajorDMR-0-70282	10
chr16	4842479	4842531	MajorDMR-0-70283	3
chr16	4850346	4850438	MajorDMR-0-70284	2
chr16	4851097	4851487	MajorDMR-0-70285	2
chr16	4854991	4855273	MajorDMR-0-70286	5
chr16	4856720	4856842	MajorDMR-0-70287	2
chr16	4858858	4858985	MajorDMR-0-70288	2
chr16	4871411	4871459	MajorDMR-0-70289	2
chr16	4877158	4877358	MajorDMR-0-70290	6
chr16	4882360	4884172	MajorDMR-0-70291	10
chr16	4885041	4885703	MajorDMR-0-70292	9
chr16	4886605	4886655	MajorDMR-0-70293	2
chr16	4889552	4889625	MajorDMR-0-70294	5
chr16	4891378	4891422	MajorDMR-0-70295	2
chr16	4895237	4896282	MajorDMR-0-70296	7
chr16	4910022	4910059	MajorDMR-0-70297	2
chr16	4918750	4919614	MajorDMR-0-70298	13
chr16	4924837	4924927	MajorDMR-0-70299	2
chr16	4927484	4927489	MajorDMR-0-70300	2
chr16	4929159	4929220	MajorDMR-0-70301	4
chr16	4932100	4932280	MajorDMR-0-70302	3
chr16	4933138	4933265	MajorDMR-0-70303	4
chr16	4937300	4937412	MajorDMR-0-70304	4
chr16	4961921	4962714	MajorDMR-0-70305	14
chr16	4988312	4988945	MajorDMR-0-70306	6
chr16	4993226	4995111	MajorDMR-0-70307	18
chr16	5003688	5003951	MajorDMR-0-70308	5
chr16	5005478	5006148	MajorDMR-0-70309	9
chr16	5007139	5007538	MajorDMR-0-70310	10
chr16	5008633	5010995	MajorDMR-0-70311	27
chr16	5011624	5014013	MajorDMR-0-70312	16
chr16	5015101	5015781	MajorDMR-0-70313	8
chr16	5017107	5017613	MajorDMR-0-70314	4
chr16	5018201	5019546	MajorDMR-0-70315	19
chr16	5020526	5021270	MajorDMR-0-70316	7
chr16	5024012	5024350	MajorDMR-0-70317	4
chr16	5025843	5025963	MajorDMR-0-70318	3
chr16	5027425	5027608	MajorDMR-0-70319	2
chr16	5029219	5029431	MajorDMR-0-70320	3
chr16	5030689	5031457	MajorDMR-0-70321	14
chr16	5034476	5034915	MajorDMR-0-70322	2
chr16	5035566	5035647	MajorDMR-0-70323	2
chr16	5036928	5037070	MajorDMR-0-70324	3
chr16	5038308	5039929	MajorDMR-0-70325	23
chr16	5041641	5041730	MajorDMR-0-70326	4
chr16	5044504	5045907	MajorDMR-0-70327	17
chr16	5050486	5052583	MajorDMR-0-70328	48
chr16	5053311	5054345	MajorDMR-0-70329	18
chr16	5054897	5055758	MajorDMR-0-70330	4
chr16	5057118	5057933	MajorDMR-0-70331	5
chr16	5060358	5060531	MajorDMR-0-70332	3
chr16	5061458	5062020	MajorDMR-0-70333	7
chr16	5064378	5064498	MajorDMR-0-70334	5
chr16	5067817	5068448	MajorDMR-0-70335	7
chr16	5069097	5072122	MajorDMR-0-70336	50
chr16	5073795	5074651	MajorDMR-0-70337	10
chr16	5075584	5082809	MajorDMR-0-70338	146
chr16	5084544	5085752	MajorDMR-0-70339	12
chr16	5086876	5087414	MajorDMR-0-70340	5
chr16	5088252	5088309	MajorDMR-0-70341	2
chr16	5090612	5091417	MajorDMR-0-70342	7
chr16	5092011	5092999	MajorDMR-0-70343	14
chr16	5104741	5104765	MajorDMR-0-70344	3
chr16	5121382	5121460	MajorDMR-0-70345	2
chr16	5122799	5123369	MajorDMR-0-70346	9
chr16	5130061	5130407	MajorDMR-0-70347	6
chr16	5131519	5132357	MajorDMR-0-70348	8
chr16	5134415	5136695	MajorDMR-0-70349	33
chr16	5137747	5137901	MajorDMR-0-70350	2
chr16	5141987	5142008	MajorDMR-0-70351	2
chr16	5143568	5145676	MajorDMR-0-70352	30
chr16	5154191	5154305	MajorDMR-0-70353	3
chr16	5256496	5256643	MajorDMR-0-70354	4
chr16	5260619	5261546	MajorDMR-0-70355	6
chr16	5272033	5272215	MajorDMR-0-70356	13
chr16	5273009	5273194	MajorDMR-0-70357	5
chr16	5275411	5276314	MajorDMR-0-70358	12
chr16	5292380	5292649	MajorDMR-0-70359	5
chr16	5300077	5300117	MajorDMR-0-70360	2
chr16	5305640	5305721	MajorDMR-0-70361	3
chr16	5310013	5310117	MajorDMR-0-70362	2
chr16	5323055	5323094	MajorDMR-0-70363	2
chr16	5346034	5346509	MajorDMR-0-70364	4
chr16	5375313	5376070	MajorDMR-0-70365	6
chr16	5386978	5387108	MajorDMR-0-70366	3
chr16	5390770	5390949	MajorDMR-0-70367	2
chr16	5397573	5397749	MajorDMR-0-70368	3
chr16	5410084	5410692	MajorDMR-0-70369	9
chr16	5451305	5452406	MajorDMR-0-70370	11
chr16	5462619	5463112	MajorDMR-0-70371	9
chr16	5464158	5464577	MajorDMR-0-70372	4
chr16	5492056	5492307	MajorDMR-0-70373	3
chr16	5495507	5495852	MajorDMR-0-70374	5
chr16	5497746	5499003	MajorDMR-0-70375	15
chr16	5511297	5511393	MajorDMR-0-70376	6
chr16	5522099	5522331	MajorDMR-0-70377	6
chr16	5523525	5523598	MajorDMR-0-70378	2
chr16	5527731	5528614	MajorDMR-0-70379	13
chr16	5530114	5531154	MajorDMR-0-70380	11
chr16	5545355	5545387	MajorDMR-0-70381	2
chr16	5547131	5547186	MajorDMR-0-70382	2
chr16	5547914	5548891	MajorDMR-0-70383	9
chr16	5552461	5552981	MajorDMR-0-70384	7
chr16	5555256	5557507	MajorDMR-0-70385	24
chr16	5558171	5560034	MajorDMR-0-70386	29
chr16	5574226	5574269	MajorDMR-0-70387	2
chr16	5584562	5584709	MajorDMR-0-70388	4
chr16	5599955	5600175	MajorDMR-0-70389	3
chr16	5601804	5602286	MajorDMR-0-70390	3
chr16	5634270	5634742	MajorDMR-0-70391	5
chr16	5635826	5636731	MajorDMR-0-70392	10
chr16	5640506	5640637	MajorDMR-0-70393	5
chr16	5645518	5647812	MajorDMR-0-70394	21
chr16	5654630	5655306	MajorDMR-0-70395	6
chr16	5659871	5660092	MajorDMR-0-70396	4
chr16	5666686	5669260	MajorDMR-0-70397	20
chr16	5685578	5685865	MajorDMR-0-70398	2
chr16	5689190	5690276	MajorDMR-0-70399	10
chr16	5693587	5694155	MajorDMR-0-70400	4
chr16	5705018	5705175	MajorDMR-0-70401	3
chr16	5724680	5725635	MajorDMR-0-70402	13
chr16	5734200	5735044	MajorDMR-0-70403	13
chr16	5742545	5743768	MajorDMR-0-70404	11
chr16	5756190	5756452	MajorDMR-0-70405	4
chr16	5766588	5766635	MajorDMR-0-70406	2
chr16	5769874	5770016	MajorDMR-0-70407	4
chr16	5784630	5784873	MajorDMR-0-70408	3
chr16	5785733	5787460	MajorDMR-0-70409	14
chr16	5807157	5809600	MajorDMR-0-70410	17
chr16	5812346	5813717	MajorDMR-0-70411	14
chr16	5817556	5818855	MajorDMR-0-70412	18
chr16	5820621	5821156	MajorDMR-0-70413	8
chr16	5823470	5823643	MajorDMR-0-70414	4
chr16	5826914	5827065	MajorDMR-0-70415	2
chr16	5831581	5831634	MajorDMR-0-70416	4
chr16	5839635	5839686	MajorDMR-0-70417	2
chr16	5867140	5867145	MajorDMR-0-70418	2
chr16	5886538	5887045	MajorDMR-0-70419	6
chr16	5887648	5888250	MajorDMR-0-70420	5
chr16	5893232	5896162	MajorDMR-0-70421	19
chr16	5908161	5908954	MajorDMR-0-70422	6
chr16	5911261	5911618	MajorDMR-0-70423	2
chr16	5918589	5919373	MajorDMR-0-70424	8
chr16	5920341	5920773	MajorDMR-0-70425	4
chr16	5925093	5925970	MajorDMR-0-70426	7
chr16	5927893	5927963	MajorDMR-0-70427	2
chr16	5932658	5933675	MajorDMR-0-70428	9
chr16	5935300	5936064	MajorDMR-0-70429	10
chr16	5936597	5936627	MajorDMR-0-70430	4
chr16	5939820	5940327	MajorDMR-0-70431	3
chr16	5940876	5941090	MajorDMR-0-70432	3
chr16	5941784	5942057	MajorDMR-0-70433	5
chr16	5943080	5943624	MajorDMR-0-70434	5
chr16	5945470	5945641	MajorDMR-0-70435	5
chr16	5950117	5950356	MajorDMR-0-70436	2
chr16	5953002	5953286	MajorDMR-0-70437	3
chr16	5955192	5956797	MajorDMR-0-70438	18
chr16	5976584	5977401	MajorDMR-0-70439	6
chr16	6006144	6006256	MajorDMR-0-70440	5
chr16	6006867	6007098	MajorDMR-0-70441	3
chr16	6010454	6010604	MajorDMR-0-70442	2
chr16	6015420	6016233	MajorDMR-0-70443	8
chr16	6022003	6022333	MajorDMR-0-70444	3
chr16	6048818	6048834	MajorDMR-0-70445	2
chr16	6051002	6051041	MajorDMR-0-70446	2
chr16	6071659	6072321	MajorDMR-0-70447	6
chr16	6072986	6074523	MajorDMR-0-70448	26
chr16	6075185	6075623	MajorDMR-0-70449	7
chr16	6076271	6076952	MajorDMR-0-70450	6
chr16	6077676	6078172	MajorDMR-0-70451	8
chr16	6079379	6079497	MajorDMR-0-70452	2
chr16	6081163	6081932	MajorDMR-0-70453	8
chr16	6083051	6083267	MajorDMR-0-70454	6
chr16	6084646	6085306	MajorDMR-0-70455	7
chr16	6088525	6089665	MajorDMR-0-70456	6
chr16	6090221	6090519	MajorDMR-0-70457	3
chr16	6093096	6093287	MajorDMR-0-70458	3
chr16	6094019	6094262	MajorDMR-0-70459	3
chr16	6104638	6104751	MajorDMR-0-70460	2
chr16	6107031	6107067	MajorDMR-0-70461	2
chr16	6108503	6108533	MajorDMR-0-70462	3
chr16	6109330	6109573	MajorDMR-0-70463	3
chr16	6110534	6110940	MajorDMR-0-70464	3
chr16	6116539	6117202	MajorDMR-0-70465	10
chr16	6130642	6130775	MajorDMR-0-70466	2
chr16	6145553	6146121	MajorDMR-0-70467	4
chr16	6147029	6148016	MajorDMR-0-70468	9
chr16	6149761	6149800	MajorDMR-0-70469	2
chr16	6152467	6152593	MajorDMR-0-70470	3
chr16	6154542	6155303	MajorDMR-0-70471	5
chr16	6173581	6174089	MajorDMR-0-70472	4
chr16	6181609	6183531	MajorDMR-0-70473	15
chr16	6185777	6185784	MajorDMR-0-70474	2
chr16	6192346	6193161	MajorDMR-0-70475	5
chr16	6194631	6194674	MajorDMR-0-70476	3
chr16	6196099	6197735	MajorDMR-0-70477	19
chr16	6198283	6199015	MajorDMR-0-70478	8
chr16	6201065	6201656	MajorDMR-0-70479	7
chr16	6206875	6207008	MajorDMR-0-70480	4
chr16	6209749	6209868	MajorDMR-0-70481	2
chr16	6210746	6212522	MajorDMR-0-70482	13
chr16	6215353	6216217	MajorDMR-0-70483	11
chr16	6225153	6225616	MajorDMR-0-70484	3
chr16	6235547	6236407	MajorDMR-0-70485	6
chr16	6237762	6238047	MajorDMR-0-70486	4
chr16	6240337	6241769	MajorDMR-0-70487	16
chr16	6242521	6243212	MajorDMR-0-70488	6
chr16	6250330	6251785	MajorDMR-0-70489	16
chr16	6255398	6256259	MajorDMR-0-70490	6
chr16	6263426	6263614	MajorDMR-0-70491	3
chr16	6264138	6264154	MajorDMR-0-70492	2
chr16	6266790	6266804	MajorDMR-0-70493	2
chr16	6278682	6279915	MajorDMR-0-70494	14
chr16	6280886	6281342	MajorDMR-0-70495	5
chr16	6291202	6291212	MajorDMR-0-70496	2
chr16	6298090	6298487	MajorDMR-0-70497	4
chr16	6304276	6305080	MajorDMR-0-70498	3
chr16	6313339	6313380	MajorDMR-0-70499	2
chr16	6315557	6316906	MajorDMR-0-70500	9
chr16	6322554	6322710	MajorDMR-0-70501	2
chr16	6328599	6329329	MajorDMR-0-70502	4
chr16	6329951	6331984	MajorDMR-0-70503	27
chr16	6333892	6334595	MajorDMR-0-70504	5
chr16	6344868	6345235	MajorDMR-0-70505	10
chr16	6347793	6347854	MajorDMR-0-70506	2
chr16	6350319	6350694	MajorDMR-0-70507	2
chr16	6351404	6353585	MajorDMR-0-70508	22
chr16	6359691	6359711	MajorDMR-0-70509	2
chr16	6368190	6368328	MajorDMR-0-70510	4
chr16	6377986	6378196	MajorDMR-0-70511	3
chr16	6393744	6393932	MajorDMR-0-70512	2
chr16	6397995	6398025	MajorDMR-0-70513	2
chr16	6413506	6413691	MajorDMR-0-70514	3
chr16	6422974	6423782	MajorDMR-0-70515	10
chr16	6424544	6425057	MajorDMR-0-70516	6
chr16	6428428	6431349	MajorDMR-0-70517	19
chr16	6431850	6432283	MajorDMR-0-70518	7
chr16	6432808	6433696	MajorDMR-0-70519	8
chr16	6435752	6435765	MajorDMR-0-70520	2
chr16	6439269	6439390	MajorDMR-0-70521	2
chr16	6466226	6466492	MajorDMR-0-70522	3
chr16	6468194	6468256	MajorDMR-0-70523	2
chr16	6471530	6471639	MajorDMR-0-70524	2
chr16	6472685	6472779	MajorDMR-0-70525	3
chr16	6484386	6484514	MajorDMR-0-70526	2
chr16	6495286	6495432	MajorDMR-0-70527	2
chr16	6496858	6498492	MajorDMR-0-70528	24
chr16	6507600	6507735	MajorDMR-0-70529	3
chr16	6531794	6531941	MajorDMR-0-70530	2
chr16	6536494	6539141	MajorDMR-0-70531	15
chr16	6540056	6540523	MajorDMR-0-70532	7
chr16	6543401	6543875	MajorDMR-0-70533	8
chr16	6544778	6547181	MajorDMR-0-70534	25
chr16	6552829	6552874	MajorDMR-0-70535	2
chr16	6559600	6561106	MajorDMR-0-70536	12
chr16	6564385	6564608	MajorDMR-0-70537	3
chr16	6566692	6567922	MajorDMR-0-70538	11
chr16	6570879	6571279	MajorDMR-0-70539	2
chr16	6572917	6573332	MajorDMR-0-70540	4
chr16	6577027	6577901	MajorDMR-0-70541	7
chr16	6578536	6579024	MajorDMR-0-70542	3
chr16	6580102	6580841	MajorDMR-0-70543	7
chr16	6585544	6587315	MajorDMR-0-70544	13
chr16	6592940	6592959	MajorDMR-0-70545	2
chr16	6595335	6595572	MajorDMR-0-70546	4
chr16	6607534	6607737	MajorDMR-0-70547	5
chr16	6608738	6608876	MajorDMR-0-70548	2
chr16	6611016	6611419	MajorDMR-0-70549	5
chr16	6618578	6618937	MajorDMR-0-70550	4
chr16	6619808	6621545	MajorDMR-0-70551	14
chr16	6622157	6623350	MajorDMR-0-70552	17
chr16	6623992	6625587	MajorDMR-0-70553	31
chr16	6626088	6626468	MajorDMR-0-70554	10
chr16	6628574	6628977	MajorDMR-0-70555	2
chr16	6634664	6635265	MajorDMR-0-70556	4
chr16	6636141	6636398	MajorDMR-0-70557	4
chr16	6641831	6642179	MajorDMR-0-70558	2
chr16	6643536	6644261	MajorDMR-0-70559	7
chr16	6662967	6663420	MajorDMR-0-70560	5
chr16	6664097	6665086	MajorDMR-0-70561	5
chr16	6668284	6669135	MajorDMR-0-70562	11
chr16	6674263	6674703	MajorDMR-0-70563	2
chr16	6675296	6675522	MajorDMR-0-70564	3
chr16	6676090	6676480	MajorDMR-0-70565	3
chr16	6681298	6681506	MajorDMR-0-70566	3
chr16	6695819	6696852	MajorDMR-0-70567	28
chr16	6698505	6698947	MajorDMR-0-70568	3
chr16	6700147	6700622	MajorDMR-0-70569	2
chr16	6705336	6705370	MajorDMR-0-70570	2
chr16	6712759	6715509	MajorDMR-0-70571	28
chr16	6716869	6720298	MajorDMR-0-70572	23
chr16	6722686	6722799	MajorDMR-0-70573	2
chr16	6728472	6729258	MajorDMR-0-70574	7
chr16	6732220	6732720	MajorDMR-0-70575	2
chr16	6733564	6733886	MajorDMR-0-70576	4
chr16	6735962	6737269	MajorDMR-0-70577	14
chr16	6739781	6740736	MajorDMR-0-70578	9
chr16	6741248	6741316	MajorDMR-0-70579	4
chr16	6746470	6746746	MajorDMR-0-70580	3
chr16	6748193	6748770	MajorDMR-0-70581	6
chr16	6755157	6755585	MajorDMR-0-70582	4
chr16	6756966	6760573	MajorDMR-0-70583	34
chr16	6763972	6763995	MajorDMR-0-70584	2
chr16	6767133	6767611	MajorDMR-0-70585	6
chr16	6768304	6769022	MajorDMR-0-70586	7
chr16	6772247	6772301	MajorDMR-0-70587	2
chr16	6772804	6773115	MajorDMR-0-70588	3
chr16	6775387	6775459	MajorDMR-0-70589	2
chr16	6776386	6778934	MajorDMR-0-70590	17
chr16	6792348	6792512	MajorDMR-0-70591	2
chr16	6799804	6799827	MajorDMR-0-70592	2
chr16	6803453	6803879	MajorDMR-0-70593	10
chr16	6804423	6804640	MajorDMR-0-70594	4
chr16	6808415	6808497	MajorDMR-0-70595	2
chr16	6810031	6810853	MajorDMR-0-70596	6
chr16	6813728	6813801	MajorDMR-0-70597	2
chr16	6814674	6815186	MajorDMR-0-70598	3
chr16	6819103	6819200	MajorDMR-0-70599	2
chr16	6821286	6821390	MajorDMR-0-70600	3
chr16	6822157	6822499	MajorDMR-0-70601	4
chr16	6823871	6823976	MajorDMR-0-70602	4
chr16	6827386	6828600	MajorDMR-0-70603	10
chr16	6837413	6837815	MajorDMR-0-70604	2
chr16	6842753	6843052	MajorDMR-0-70605	3
chr16	6843997	6844278	MajorDMR-0-70606	3
chr16	6847092	6847229	MajorDMR-0-70607	4
chr16	6849868	6849938	MajorDMR-0-70608	2
chr16	6852753	6853791	MajorDMR-0-70609	4
chr16	6857708	6857972	MajorDMR-0-70610	2
chr16	6859836	6859862	MajorDMR-0-70611	2
chr16	6872165	6872992	MajorDMR-0-70612	4
chr16	6874289	6874396	MajorDMR-0-70613	2
chr16	6875387	6875458	MajorDMR-0-70614	3
chr16	6878937	6879650	MajorDMR-0-70615	8
chr16	6884277	6884747	MajorDMR-0-70616	4
chr16	6887004	6887028	MajorDMR-0-70617	2
chr16	6891496	6891645	MajorDMR-0-70618	6
chr16	6905143	6905163	MajorDMR-0-70619	2
chr16	6906217	6906338	MajorDMR-0-70620	2
chr16	6907584	6907965	MajorDMR-0-70621	3
chr16	6908524	6908811	MajorDMR-0-70622	5
chr16	6910042	6911497	MajorDMR-0-70623	21
chr16	6933173	6934449	MajorDMR-0-70624	10
chr16	6938363	6938473	MajorDMR-0-70625	2
chr16	6941727	6942489	MajorDMR-0-70626	10
chr16	6944307	6945388	MajorDMR-0-70627	6
chr16	6948098	6948809	MajorDMR-0-70628	5
chr16	6950980	6951497	MajorDMR-0-70629	3
chr16	6952078	6952265	MajorDMR-0-70630	2
chr16	6955639	6956085	MajorDMR-0-70631	2
chr16	6963097	6963472	MajorDMR-0-70632	3
chr16	6966669	6967240	MajorDMR-0-70633	5
chr16	6968333	6968389	MajorDMR-0-70634	2
chr16	6970021	6970316	MajorDMR-0-70635	2
chr16	6972799	6973459	MajorDMR-0-70636	4
chr16	6976851	6977077	MajorDMR-0-70637	3
chr16	6979581	6979953	MajorDMR-0-70638	4
chr16	6980718	6980907	MajorDMR-0-70639	2
chr16	6982577	6982603	MajorDMR-0-70640	2
chr16	6983152	6983352	MajorDMR-0-70641	5
chr16	6993686	6994356	MajorDMR-0-70642	6
chr16	6995599	6995630	MajorDMR-0-70643	3
chr16	6996924	6998104	MajorDMR-0-70644	10
chr16	7001008	7001258	MajorDMR-0-70645	4
chr16	7004401	7004439	MajorDMR-0-70646	2
chr16	7013195	7013360	MajorDMR-0-70647	2
chr16	7017493	7018691	MajorDMR-0-70648	18
chr16	7021302	7021806	MajorDMR-0-70649	6
chr16	7028068	7028411	MajorDMR-0-70650	2
chr16	7036733	7036805	MajorDMR-0-70651	2
chr16	7044514	7044807	MajorDMR-0-70652	2
chr16	7064369	7064744	MajorDMR-0-70653	2
chr16	7066635	7068814	MajorDMR-0-70654	20
chr16	7069570	7069598	MajorDMR-0-70655	2
chr16	7078752	7079129	MajorDMR-0-70656	5
chr16	7082745	7083206	MajorDMR-0-70657	3
chr16	7092178	7092605	MajorDMR-0-70658	2
chr16	7098642	7098654	MajorDMR-0-70659	2
chr16	7099679	7099821	MajorDMR-0-70660	3
chr16	7107374	7108183	MajorDMR-0-70661	9
chr16	7120128	7120593	MajorDMR-0-70662	7
chr16	7129631	7130025	MajorDMR-0-70663	2
chr16	7136691	7136770	MajorDMR-0-70664	2
chr16	7137910	7138162	MajorDMR-0-70665	4
chr16	7141547	7141999	MajorDMR-0-70666	2
chr16	7147013	7147271	MajorDMR-0-70667	5
chr16	7151454	7151506	MajorDMR-0-70668	2
chr16	7152171	7154060	MajorDMR-0-70669	12
chr16	7157178	7158164	MajorDMR-0-70670	7
chr16	7158787	7159028	MajorDMR-0-70671	5
chr16	7162976	7163565	MajorDMR-0-70672	4
chr16	7166630	7167003	MajorDMR-0-70673	4
chr16	7169400	7169495	MajorDMR-0-70674	2
chr16	7172847	7172952	MajorDMR-0-70675	2
chr16	7175439	7176263	MajorDMR-0-70676	4
chr16	7177622	7178049	MajorDMR-0-70677	2
chr16	7179719	7179758	MajorDMR-0-70678	2
chr16	7184636	7185153	MajorDMR-0-70679	6
chr16	7187368	7187412	MajorDMR-0-70680	3
chr16	7187990	7188903	MajorDMR-0-70681	7
chr16	7190669	7191310	MajorDMR-0-70682	8
chr16	7194545	7195047	MajorDMR-0-70683	6
chr16	7210355	7211613	MajorDMR-0-70684	10
chr16	7212721	7212934	MajorDMR-0-70685	2
chr16	7216575	7216866	MajorDMR-0-70686	6
chr16	7217762	7217975	MajorDMR-0-70687	6
chr16	7245926	7246010	MajorDMR-0-70688	2
chr16	7249958	7250880	MajorDMR-0-70689	7
chr16	7253762	7254033	MajorDMR-0-70690	6
chr16	7257240	7257388	MajorDMR-0-70691	4
chr16	7259678	7259774	MajorDMR-0-70692	2
chr16	7261284	7262161	MajorDMR-0-70693	12
chr16	7265069	7265214	MajorDMR-0-70694	5
chr16	7268445	7268878	MajorDMR-0-70695	4
chr16	7270255	7270267	MajorDMR-0-70696	2
chr16	7272044	7272142	MajorDMR-0-70697	2
chr16	7277438	7278047	MajorDMR-0-70698	9
chr16	7282515	7282574	MajorDMR-0-70699	2
chr16	7284998	7285132	MajorDMR-0-70700	3
chr16	7295861	7296804	MajorDMR-0-70701	7
chr16	7298917	7298932	MajorDMR-0-70702	2
chr16	7301404	7301831	MajorDMR-0-70703	2
chr16	7321537	7321732	MajorDMR-0-70704	4
chr16	7323710	7324166	MajorDMR-0-70705	3
chr16	7325958	7327210	MajorDMR-0-70706	10
chr16	7327836	7328159	MajorDMR-0-70707	2
chr16	7329071	7329585	MajorDMR-0-70708	3
chr16	7331282	7331294	MajorDMR-0-70709	2
chr16	7331985	7332024	MajorDMR-0-70710	4
chr16	7333808	7333909	MajorDMR-0-70711	2
chr16	7334550	7335449	MajorDMR-0-70712	9
chr16	7335985	7336241	MajorDMR-0-70713	3
chr16	7340709	7340877	MajorDMR-0-70714	6
chr16	7343682	7344677	MajorDMR-0-70715	7
chr16	7347472	7348004	MajorDMR-0-70716	3
chr16	7348857	7349634	MajorDMR-0-70717	12
chr16	7350452	7350507	MajorDMR-0-70718	2
chr16	7351365	7352802	MajorDMR-0-70719	17
chr16	7354846	7356820	MajorDMR-0-70720	12
chr16	7363401	7363504	MajorDMR-0-70721	2
chr16	7364462	7366125	MajorDMR-0-70722	15
chr16	7368607	7370025	MajorDMR-0-70723	17
chr16	7375059	7375597	MajorDMR-0-70724	4
chr16	7376431	7376708	MajorDMR-0-70725	2
chr16	7379706	7379710	MajorDMR-0-70726	2
chr16	7380862	7381020	MajorDMR-0-70727	3
chr16	7382063	7382521	MajorDMR-0-70728	4
chr16	7387477	7387514	MajorDMR-0-70729	2
chr16	7390496	7391869	MajorDMR-0-70730	11
chr16	7393065	7393653	MajorDMR-0-70731	7
chr16	7395000	7395877	MajorDMR-0-70732	20
chr16	7398812	7399338	MajorDMR-0-70733	7
chr16	7401063	7401411	MajorDMR-0-70734	4
chr16	7411582	7411681	MajorDMR-0-70735	2
chr16	7414011	7414229	MajorDMR-0-70736	7
chr16	7415509	7415829	MajorDMR-0-70737	2
chr16	7416961	7417869	MajorDMR-0-70738	5
chr16	7419268	7419455	MajorDMR-0-70739	2
chr16	7420460	7420742	MajorDMR-0-70740	4
chr16	7422230	7422301	MajorDMR-0-70741	3
chr16	7423838	7424116	MajorDMR-0-70742	5
chr16	7428057	7428775	MajorDMR-0-70743	12
chr16	7430691	7432003	MajorDMR-0-70744	11
chr16	7438139	7438737	MajorDMR-0-70745	5
chr16	7440835	7442799	MajorDMR-0-70746	18
chr16	7443711	7443886	MajorDMR-0-70747	3
chr16	7444709	7447044	MajorDMR-0-70748	25
chr16	7450131	7451216	MajorDMR-0-70749	5
chr16	7453012	7453440	MajorDMR-0-70750	3
chr16	7454873	7454943	MajorDMR-0-70751	3
chr16	7455936	7456294	MajorDMR-0-70752	3
chr16	7457923	7458480	MajorDMR-0-70753	4
chr16	7458991	7459607	MajorDMR-0-70754	15
chr16	7469399	7470259	MajorDMR-0-70755	11
chr16	7470984	7473858	MajorDMR-0-70756	35
chr16	7474362	7474529	MajorDMR-0-70757	5
chr16	7475240	7476685	MajorDMR-0-70758	19
chr16	7485933	7486355	MajorDMR-0-70759	6
chr16	7486964	7488089	MajorDMR-0-70760	18
chr16	7488683	7488696	MajorDMR-0-70761	2
chr16	7489321	7490046	MajorDMR-0-70762	6
chr16	7491475	7492786	MajorDMR-0-70763	19
chr16	7493744	7494128	MajorDMR-0-70764	7
chr16	7495057	7495073	MajorDMR-0-70765	2
chr16	7500153	7500594	MajorDMR-0-70766	4
chr16	7501915	7502439	MajorDMR-0-70767	8
chr16	7518351	7518452	MajorDMR-0-70768	5
chr16	7522396	7522586	MajorDMR-0-70769	4
chr16	7525121	7525284	MajorDMR-0-70770	4
chr16	7526572	7529157	MajorDMR-0-70771	29
chr16	7532018	7532073	MajorDMR-0-70772	3
chr16	7532738	7533299	MajorDMR-0-70773	9
chr16	7534196	7534203	MajorDMR-0-70774	2
chr16	7535043	7535854	MajorDMR-0-70775	8
chr16	7540186	7540363	MajorDMR-0-70776	3
chr16	7541080	7541268	MajorDMR-0-70777	5
chr16	7543282	7543432	MajorDMR-0-70778	3
chr16	7546014	7546039	MajorDMR-0-70779	2
chr16	7549620	7549636	MajorDMR-0-70780	2
chr16	7555426	7556414	MajorDMR-0-70781	8
chr16	7558913	7562257	MajorDMR-0-70782	43
chr16	7565702	7569144	MajorDMR-0-70783	26
chr16	7569733	7569875	MajorDMR-0-70784	2
chr16	7573845	7574754	MajorDMR-0-70785	8
chr16	7577460	7577566	MajorDMR-0-70786	4
chr16	7582163	7582344	MajorDMR-0-70787	4
chr16	7587686	7588162	MajorDMR-0-70788	5
chr16	7597906	7598275	MajorDMR-0-70789	4
chr16	7598985	7599501	MajorDMR-0-70790	5
chr16	7601812	7601848	MajorDMR-0-70791	2
chr16	7610475	7612325	MajorDMR-0-70792	13
chr16	7614835	7615944	MajorDMR-0-70793	14
chr16	7621404	7621666	MajorDMR-0-70794	3
chr16	7622323	7622734	MajorDMR-0-70795	13
chr16	7628082	7628914	MajorDMR-0-70796	6
chr16	7630271	7630507	MajorDMR-0-70797	3
chr16	7632509	7633457	MajorDMR-0-70798	9
chr16	7641079	7642619	MajorDMR-0-70799	17
chr16	7644507	7647184	MajorDMR-0-70800	42
chr16	7647786	7647822	MajorDMR-0-70801	3
chr16	7652611	7653665	MajorDMR-0-70802	8
chr16	7656829	7657809	MajorDMR-0-70803	7
chr16	7658414	7658798	MajorDMR-0-70804	6
chr16	7661757	7661786	MajorDMR-0-70805	2
chr16	7662659	7663053	MajorDMR-0-70806	9
chr16	7663754	7664669	MajorDMR-0-70807	5
chr16	7675329	7675603	MajorDMR-0-70808	2
chr16	7676174	7676657	MajorDMR-0-70809	5
chr16	7680880	7682045	MajorDMR-0-70810	12
chr16	7693275	7693688	MajorDMR-0-70811	3
chr16	7695872	7697485	MajorDMR-0-70812	20
chr16	7704008	7704090	MajorDMR-0-70813	6
chr16	7714649	7714816	MajorDMR-0-70814	4
chr16	7715661	7715686	MajorDMR-0-70815	2
chr16	7717490	7717663	MajorDMR-0-70816	3
chr16	7727589	7728239	MajorDMR-0-70817	6
chr16	7729231	7729436	MajorDMR-0-70818	2
chr16	7738942	7739070	MajorDMR-0-70819	2
chr16	7741659	7742649	MajorDMR-0-70820	5
chr16	7763431	7766857	MajorDMR-0-70821	29
chr16	7767429	7767898	MajorDMR-0-70822	5
chr16	7768438	7768622	MajorDMR-0-70823	4
chr16	7770284	7771568	MajorDMR-0-70824	8
chr16	7785678	7785902	MajorDMR-0-70825	4
chr16	7791079	7791650	MajorDMR-0-70826	7
chr16	7795633	7795967	MajorDMR-0-70827	2
chr16	7836335	7837100	MajorDMR-0-70828	7
chr16	7915758	7916083	MajorDMR-0-70829	2
chr16	7936576	7936709	MajorDMR-0-70830	2
chr16	7943205	7943325	MajorDMR-0-70831	2
chr16	7977235	7977699	MajorDMR-0-70832	6
chr16	8003044	8003477	MajorDMR-0-70833	3
chr16	8010710	8011312	MajorDMR-0-70834	8
chr16	8020913	8021107	MajorDMR-0-70835	3
chr16	8030262	8030947	MajorDMR-0-70836	5
chr16	8045885	8046457	MajorDMR-0-70837	4
chr16	8097923	8098058	MajorDMR-0-70838	2
chr16	8116808	8117064	MajorDMR-0-70839	3
chr16	8125182	8125598	MajorDMR-0-70840	6
chr16	8219499	8219980	MajorDMR-0-70841	4
chr16	8279696	8281014	MajorDMR-0-70842	14
chr16	8286327	8287183	MajorDMR-0-70843	7
chr16	8305398	8305497	MajorDMR-0-70844	2
chr16	8307766	8311303	MajorDMR-0-70845	33
chr16	8342409	8342607	MajorDMR-0-70846	4
chr16	8356185	8356296	MajorDMR-0-70847	2
chr16	8402320	8402531	MajorDMR-0-70848	3
chr16	8420745	8421150	MajorDMR-0-70849	4
chr16	8433456	8433604	MajorDMR-0-70850	2
chr16	8442718	8443035	MajorDMR-0-70851	6
chr16	8457431	8457778	MajorDMR-0-70852	5
chr16	8480813	8481415	MajorDMR-0-70853	4
chr16	8495717	8495815	MajorDMR-0-70854	2
chr16	8543613	8543696	MajorDMR-0-70855	2
chr16	8572974	8573023	MajorDMR-0-70856	3
chr16	8605392	8606153	MajorDMR-0-70857	8
chr16	8632036	8632690	MajorDMR-0-70858	8
chr16	8635494	8635629	MajorDMR-0-70859	3
chr16	8701345	8701590	MajorDMR-0-70860	2
chr16	8729647	8729684	MajorDMR-0-70861	2
chr16	8732388	8732508	MajorDMR-0-70862	5
chr16	8739108	8739208	MajorDMR-0-70863	4
chr16	8784397	8784473	MajorDMR-0-70864	2
chr16	8805079	8805195	MajorDMR-0-70865	2
chr16	8822249	8822265	MajorDMR-0-70866	2
chr16	8853759	8854670	MajorDMR-0-70867	25
chr16	8886563	8886650	MajorDMR-0-70868	2
chr16	8890299	8890435	MajorDMR-0-70869	4
chr16	8898976	8899074	MajorDMR-0-70870	3
chr16	8902637	8902822	MajorDMR-0-70871	5
chr16	8906110	8906922	MajorDMR-0-70872	13
chr16	8908618	8909116	MajorDMR-0-70873	6
chr16	8912403	8912581	MajorDMR-0-70874	3
chr16	8941357	8941764	MajorDMR-0-70875	4
chr16	8946704	8946750	MajorDMR-0-70876	2
chr16	8947989	8948463	MajorDMR-0-70877	5
chr16	8957409	8960700	MajorDMR-0-70878	31
chr16	8963511	8963750	MajorDMR-0-70879	8
chr16	8971817	8971847	MajorDMR-0-70880	2
chr16	8976016	8976053	MajorDMR-0-70881	2
chr16	8979421	8979741	MajorDMR-0-70882	6
chr16	8981957	8981974	MajorDMR-0-70883	2
chr16	8983786	8986508	MajorDMR-0-70884	61
chr16	8987214	8988578	MajorDMR-0-70885	11
chr16	8989380	8989819	MajorDMR-0-70886	4
chr16	8993782	8993985	MajorDMR-0-70887	4
chr16	8994531	8994771	MajorDMR-0-70888	2
chr16	8996824	8997880	MajorDMR-0-70889	7
chr16	8999166	8999554	MajorDMR-0-70890	8
chr16	9000584	9001041	MajorDMR-0-70891	3
chr16	9007541	9008246	MajorDMR-0-70892	4
chr16	9010746	9011259	MajorDMR-0-70893	6
chr16	9012052	9012140	MajorDMR-0-70894	2
chr16	9012914	9014150	MajorDMR-0-70895	17
chr16	9014824	9015090	MajorDMR-0-70896	5
chr16	9016711	9017335	MajorDMR-0-70897	8
chr16	9018105	9018224	MajorDMR-0-70898	3
chr16	9020162	9020641	MajorDMR-0-70899	4
chr16	9021950	9022521	MajorDMR-0-70900	4
chr16	9024803	9025949	MajorDMR-0-70901	11
chr16	9028735	9029089	MajorDMR-0-70902	3
chr16	9030808	9033605	MajorDMR-0-70903	21
chr16	9035425	9035793	MajorDMR-0-70904	3
chr16	9036910	9038172	MajorDMR-0-70905	17
chr16	9039447	9040829	MajorDMR-0-70906	12
chr16	9041418	9043423	MajorDMR-0-70907	17
chr16	9044861	9046088	MajorDMR-0-70908	7
chr16	9047121	9047308	MajorDMR-0-70909	2
chr16	9048020	9049551	MajorDMR-0-70910	19
chr16	9050937	9052584	MajorDMR-0-70911	12
chr16	9053496	9054311	MajorDMR-0-70912	5
chr16	9055003	9055759	MajorDMR-0-70913	17
chr16	9069186	9069290	MajorDMR-0-70914	2
chr16	9072974	9073027	MajorDMR-0-70915	2
chr16	9088055	9088923	MajorDMR-0-70916	10
chr16	9090701	9090882	MajorDMR-0-70917	3
chr16	9095795	9095960	MajorDMR-0-70918	5
chr16	9100940	9101675	MajorDMR-0-70919	14
chr16	9102357	9103161	MajorDMR-0-70920	8
chr16	9106805	9107596	MajorDMR-0-70921	12
chr16	9111634	9112527	MajorDMR-0-70922	13
chr16	9115074	9116155	MajorDMR-0-70923	7
chr16	9116950	9117118	MajorDMR-0-70924	4
chr16	9118621	9118792	MajorDMR-0-70925	2
chr16	9121030	9121714	MajorDMR-0-70926	13
chr16	9123400	9123486	MajorDMR-0-70927	2
chr16	9124808	9125483	MajorDMR-0-70928	11
chr16	9129562	9129987	MajorDMR-0-70929	6
chr16	9134436	9135262	MajorDMR-0-70930	9
chr16	9136538	9137434	MajorDMR-0-70931	19
chr16	9140023	9140108	MajorDMR-0-70932	2
chr16	9142185	9144403	MajorDMR-0-70933	14
chr16	9152533	9152910	MajorDMR-0-70934	9
chr16	9166841	9166882	MajorDMR-0-70935	3
chr16	9180730	9181246	MajorDMR-0-70936	16
chr16	9183623	9184198	MajorDMR-0-70937	10
chr16	9190820	9191332	MajorDMR-0-70938	3
chr16	9191914	9192139	MajorDMR-0-70939	4
chr16	9192923	9193905	MajorDMR-0-70940	5
chr16	9195845	9195984	MajorDMR-0-70941	4
chr16	9196947	9197756	MajorDMR-0-70942	8
chr16	9199867	9200016	MajorDMR-0-70943	2
chr16	9203040	9203179	MajorDMR-0-70944	2
chr16	9204631	9204764	MajorDMR-0-70945	4
chr16	9210720	9211003	MajorDMR-0-70946	3
chr16	9212742	9213222	MajorDMR-0-70947	2
chr16	9213819	9214257	MajorDMR-0-70948	4
chr16	9216240	9216295	MajorDMR-0-70949	4
chr16	9217801	9218022	MajorDMR-0-70950	5
chr16	9218682	9219746	MajorDMR-0-70951	9
chr16	9220734	9220762	MajorDMR-0-70952	2
chr16	9222721	9222769	MajorDMR-0-70953	3
chr16	9230039	9231431	MajorDMR-0-70954	17
chr16	9242932	9243206	MajorDMR-0-70955	10
chr16	9245416	9247019	MajorDMR-0-70956	24
chr16	9248072	9248372	MajorDMR-0-70957	7
chr16	9248988	9249685	MajorDMR-0-70958	9
chr16	9254543	9254609	MajorDMR-0-70959	4
chr16	9263352	9263447	MajorDMR-0-70960	2
chr16	9269882	9270004	MajorDMR-0-70961	3
chr16	9273493	9274000	MajorDMR-0-70962	9
chr16	9275680	9276136	MajorDMR-0-70963	7
chr16	9314215	9314647	MajorDMR-0-70964	6
chr16	9316554	9316638	MajorDMR-0-70965	3
chr16	9343548	9343737	MajorDMR-0-70966	4
chr16	9344973	9345397	MajorDMR-0-70967	8
chr16	9349474	9349532	MajorDMR-0-70968	2
chr16	9352242	9353227	MajorDMR-0-70969	13
chr16	9355544	9355618	MajorDMR-0-70970	4
chr16	9362657	9362861	MajorDMR-0-70971	3
chr16	9365469	9366173	MajorDMR-0-70972	6
chr16	9367576	9368443	MajorDMR-0-70973	16
chr16	9377029	9377353	MajorDMR-0-70974	4
chr16	9402306	9402524	MajorDMR-0-70975	5
chr16	9413345	9413473	MajorDMR-0-70976	4
chr16	9416788	9417391	MajorDMR-0-70977	3
chr16	9419413	9419985	MajorDMR-0-70978	7
chr16	9420906	9423334	MajorDMR-0-70979	13
chr16	9423904	9424085	MajorDMR-0-70980	7
chr16	9424650	9425161	MajorDMR-0-70981	6
chr16	9427580	9427617	MajorDMR-0-70982	2
chr16	9428711	9428954	MajorDMR-0-70983	2
chr16	9434203	9434968	MajorDMR-0-70984	9
chr16	9436971	9437333	MajorDMR-0-70985	5
chr16	9446919	9447038	MajorDMR-0-70986	3
chr16	9451791	9452156	MajorDMR-0-70987	3
chr16	9456503	9456593	MajorDMR-0-70988	2
chr16	9458246	9459120	MajorDMR-0-70989	7
chr16	9461547	9461799	MajorDMR-0-70990	4
chr16	9462732	9462872	MajorDMR-0-70991	2
chr16	9464053	9464560	MajorDMR-0-70992	9
chr16	9466946	9467311	MajorDMR-0-70993	3
chr16	9468034	9468271	MajorDMR-0-70994	5
chr16	9470787	9471020	MajorDMR-0-70995	2
chr16	9475261	9475727	MajorDMR-0-70996	9
chr16	9479653	9480109	MajorDMR-0-70997	4
chr16	9485632	9487014	MajorDMR-0-70998	9
chr16	9491246	9491259	MajorDMR-0-70999	2
chr16	9496293	9496524	MajorDMR-0-71000	4
chr16	9500777	9500924	MajorDMR-0-71001	2
chr16	9501691	9502820	MajorDMR-0-71002	12
chr16	9503498	9504741	MajorDMR-0-71003	14
chr16	9505786	9507177	MajorDMR-0-71004	14
chr16	9509447	9509542	MajorDMR-0-71005	3
chr16	9513211	9513284	MajorDMR-0-71006	3
chr16	9528315	9529060	MajorDMR-0-71007	4
chr16	9530939	9531638	MajorDMR-0-71008	5
chr16	9540080	9540275	MajorDMR-0-71009	4
chr16	9561202	9561297	MajorDMR-0-71010	2
chr16	9567558	9567938	MajorDMR-0-71011	3
chr16	9572966	9573170	MajorDMR-0-71012	2
chr16	9575162	9577319	MajorDMR-0-71013	19
chr16	9578235	9579682	MajorDMR-0-71014	14
chr16	9583077	9585023	MajorDMR-0-71015	21
chr16	9585574	9585876	MajorDMR-0-71016	3
chr16	9589420	9590003	MajorDMR-0-71017	5
chr16	9666194	9666260	MajorDMR-0-71018	2
chr16	9723996	9724241	MajorDMR-0-71019	2
chr16	9735389	9735606	MajorDMR-0-71020	3
chr16	9742038	9742065	MajorDMR-0-71021	3
chr16	9754485	9754576	MajorDMR-0-71022	3
chr16	9755323	9755393	MajorDMR-0-71023	3
chr16	9759868	9761167	MajorDMR-0-71024	13
chr16	9773086	9773593	MajorDMR-0-71025	5
chr16	9775457	9775547	MajorDMR-0-71026	3
chr16	9784168	9784454	MajorDMR-0-71027	3
chr16	9807915	9808023	MajorDMR-0-71028	3
chr16	9814387	9815391	MajorDMR-0-71029	9
chr16	9827006	9827062	MajorDMR-0-71030	2
chr16	9843588	9843788	MajorDMR-0-71031	3
chr16	9845103	9845439	MajorDMR-0-71032	2
chr16	9852166	9852255	MajorDMR-0-71033	2
chr16	9852899	9853557	MajorDMR-0-71034	7
chr16	9855148	9856517	MajorDMR-0-71035	12
chr16	9860893	9861639	MajorDMR-0-71036	6
chr16	9862368	9862512	MajorDMR-0-71037	6
chr16	9865496	9867673	MajorDMR-0-71038	21
chr16	9872907	9873264	MajorDMR-0-71039	3
chr16	9888196	9888287	MajorDMR-0-71040	2
chr16	9889932	9890010	MajorDMR-0-71041	2
chr16	9893124	9894084	MajorDMR-0-71042	8
chr16	9894636	9894662	MajorDMR-0-71043	2
chr16	9902349	9903647	MajorDMR-0-71044	10
chr16	9906649	9907504	MajorDMR-0-71045	11
chr16	9909675	9910252	MajorDMR-0-71046	5
chr16	9911150	9911169	MajorDMR-0-71047	2
chr16	9913057	9914322	MajorDMR-0-71048	8
chr16	9915211	9915320	MajorDMR-0-71049	2
chr16	9917350	9917502	MajorDMR-0-71050	2
chr16	9918287	9918555	MajorDMR-0-71051	3
chr16	9922366	9923298	MajorDMR-0-71052	6
chr16	9923938	9924273	MajorDMR-0-71053	2
chr16	9927010	9927646	MajorDMR-0-71054	4
chr16	9937019	9937212	MajorDMR-0-71055	3
chr16	9938141	9938765	MajorDMR-0-71056	5
chr16	9941001	9942142	MajorDMR-0-71057	5
chr16	9943360	9943971	MajorDMR-0-71058	12
chr16	9944606	9945502	MajorDMR-0-71059	20
chr16	9950531	9950547	MajorDMR-0-71060	2
chr16	9951703	9951910	MajorDMR-0-71061	4
chr16	9952671	9955691	MajorDMR-0-71062	21
chr16	9960839	9961834	MajorDMR-0-71063	7
chr16	9964899	9965817	MajorDMR-0-71064	6
chr16	9967536	9968450	MajorDMR-0-71065	5
chr16	9977495	9977579	MajorDMR-0-71066	2
chr16	9981038	9981593	MajorDMR-0-71067	4
chr16	9984071	9984857	MajorDMR-0-71068	6
chr16	9988028	9988049	MajorDMR-0-71069	2
chr16	9988587	9989453	MajorDMR-0-71070	4
chr16	9990971	9991097	MajorDMR-0-71071	2
chr16	9992005	9993293	MajorDMR-0-71072	5
chr16	10001375	10002039	MajorDMR-0-71073	6
chr16	10003671	10003688	MajorDMR-0-71074	2
chr16	10004456	10004464	MajorDMR-0-71075	2
chr16	10006271	10006550	MajorDMR-0-71076	2
chr16	10011363	10011856	MajorDMR-0-71077	7
chr16	10012427	10013066	MajorDMR-0-71078	14
chr16	10014114	10014218	MajorDMR-0-71079	2
chr16	10014867	10014938	MajorDMR-0-71080	2
chr16	10019797	10020117	MajorDMR-0-71081	5
chr16	10022350	10023090	MajorDMR-0-71082	9
chr16	10023654	10024331	MajorDMR-0-71083	3
chr16	10027766	10028889	MajorDMR-0-71084	13
chr16	10030363	10030695	MajorDMR-0-71085	4
chr16	10031690	10033375	MajorDMR-0-71086	14
chr16	10036425	10038900	MajorDMR-0-71087	18
chr16	10041405	10041882	MajorDMR-0-71088	4
chr16	10042450	10043696	MajorDMR-0-71089	9
chr16	10045121	10045553	MajorDMR-0-71090	2
chr16	10047540	10047580	MajorDMR-0-71091	4
chr16	10052231	10052698	MajorDMR-0-71092	3
chr16	10053310	10053529	MajorDMR-0-71093	4
chr16	10054245	10054451	MajorDMR-0-71094	2
chr16	10060107	10060874	MajorDMR-0-71095	4
chr16	10061896	10062019	MajorDMR-0-71096	3
chr16	10068047	10068471	MajorDMR-0-71097	8
chr16	10069165	10069652	MajorDMR-0-71098	3
chr16	10070312	10073157	MajorDMR-0-71099	25
chr16	10077838	10077976	MajorDMR-0-71100	2
chr16	10081803	10081975	MajorDMR-0-71101	2
chr16	10087963	10088608	MajorDMR-0-71102	3
chr16	10095395	10095504	MajorDMR-0-71103	2
chr16	10096331	10096711	MajorDMR-0-71104	4
chr16	10097769	10098774	MajorDMR-0-71105	7
chr16	10100168	10101012	MajorDMR-0-71106	4
chr16	10102277	10102369	MajorDMR-0-71107	2
chr16	10105407	10106018	MajorDMR-0-71108	5
chr16	10109400	10109584	MajorDMR-0-71109	2
chr16	10110490	10110638	MajorDMR-0-71110	3
chr16	10111344	10113482	MajorDMR-0-71111	13
chr16	10114862	10115110	MajorDMR-0-71112	2
chr16	10118320	10119747	MajorDMR-0-71113	14
chr16	10120753	10122070	MajorDMR-0-71114	17
chr16	10124026	10124427	MajorDMR-0-71115	4
chr16	10124942	10126117	MajorDMR-0-71116	10
chr16	10130163	10130593	MajorDMR-0-71117	8
chr16	10131623	10131928	MajorDMR-0-71118	3
chr16	10132652	10132684	MajorDMR-0-71119	4
chr16	10133776	10134479	MajorDMR-0-71120	3
chr16	10135649	10135804	MajorDMR-0-71121	3
chr16	10137772	10139004	MajorDMR-0-71122	8
chr16	10139844	10139897	MajorDMR-0-71123	2
chr16	10140440	10140691	MajorDMR-0-71124	2
chr16	10143454	10143556	MajorDMR-0-71125	5
chr16	10145477	10146203	MajorDMR-0-71126	4
chr16	10147383	10148892	MajorDMR-0-71127	11
chr16	10151528	10152557	MajorDMR-0-71128	9
chr16	10156359	10156615	MajorDMR-0-71129	2
chr16	10159785	10160194	MajorDMR-0-71130	4
chr16	10160801	10161705	MajorDMR-0-71131	8
chr16	10164287	10164657	MajorDMR-0-71132	3
chr16	10167642	10167806	MajorDMR-0-71133	2
chr16	10169339	10169643	MajorDMR-0-71134	4
chr16	10170192	10170591	MajorDMR-0-71135	7
chr16	10171726	10172931	MajorDMR-0-71136	9
chr16	10174799	10175188	MajorDMR-0-71137	6
chr16	10180375	10181218	MajorDMR-0-71138	6
chr16	10183207	10183749	MajorDMR-0-71139	4
chr16	10186238	10186250	MajorDMR-0-71140	2
chr16	10187461	10187771	MajorDMR-0-71141	7
chr16	10188335	10188509	MajorDMR-0-71142	2
chr16	10191555	10192465	MajorDMR-0-71143	5
chr16	10196772	10198903	MajorDMR-0-71144	16
chr16	10199580	10199740	MajorDMR-0-71145	5
chr16	10207322	10209029	MajorDMR-0-71146	13
chr16	10209535	10209877	MajorDMR-0-71147	5
chr16	10214938	10215315	MajorDMR-0-71148	3
chr16	10216743	10218347	MajorDMR-0-71149	8
chr16	10219137	10221044	MajorDMR-0-71150	12
chr16	10221914	10222221	MajorDMR-0-71151	7
chr16	10222833	10223681	MajorDMR-0-71152	9
chr16	10225049	10225397	MajorDMR-0-71153	5
chr16	10226044	10226904	MajorDMR-0-71154	5
chr16	10229827	10231015	MajorDMR-0-71155	6
chr16	10232356	10232484	MajorDMR-0-71156	4
chr16	10233110	10233472	MajorDMR-0-71157	2
chr16	10235142	10235153	MajorDMR-0-71158	2
chr16	10238503	10242363	MajorDMR-0-71159	24
chr16	10244493	10245034	MajorDMR-0-71160	4
chr16	10246145	10246365	MajorDMR-0-71161	6
chr16	10247733	10248869	MajorDMR-0-71162	10
chr16	10249427	10251449	MajorDMR-0-71163	17
chr16	10251985	10252070	MajorDMR-0-71164	3
chr16	10254255	10254957	MajorDMR-0-71165	8
chr16	10256755	10257042	MajorDMR-0-71166	2
chr16	10257942	10258305	MajorDMR-0-71167	2
chr16	10259965	10260121	MajorDMR-0-71168	3
chr16	10262035	10263057	MajorDMR-0-71169	6
chr16	10263732	10264822	MajorDMR-0-71170	5
chr16	10266275	10267443	MajorDMR-0-71171	8
chr16	10269053	10269620	MajorDMR-0-71172	7
chr16	10270610	10271788	MajorDMR-0-71173	8
chr16	10290366	10290538	MajorDMR-0-71174	2
chr16	10303971	10304214	MajorDMR-0-71175	4
chr16	10305046	10305395	MajorDMR-0-71176	5
chr16	10317711	10320811	MajorDMR-0-71177	40
chr16	10323047	10323119	MajorDMR-0-71178	2
chr16	10332696	10333833	MajorDMR-0-71179	21
chr16	10334644	10335731	MajorDMR-0-71180	6
chr16	10338766	10338953	MajorDMR-0-71181	3
chr16	10339723	10340830	MajorDMR-0-71182	15
chr16	10345644	10346708	MajorDMR-0-71183	44
chr16	10347407	10347947	MajorDMR-0-71184	6
chr16	10349445	10349840	MajorDMR-0-71185	3
chr16	10364123	10364409	MajorDMR-0-71186	3
chr16	10393312	10394847	MajorDMR-0-71187	25
chr16	10408551	10408572	MajorDMR-0-71188	2
chr16	10409242	10409402	MajorDMR-0-71189	2
chr16	10411985	10413530	MajorDMR-0-71190	13
chr16	10435569	10436009	MajorDMR-0-71191	5
chr16	10437045	10437388	MajorDMR-0-71192	6
chr16	10476097	10478374	MajorDMR-0-71193	22
chr16	10479506	10479645	MajorDMR-0-71194	6
chr16	10483184	10483562	MajorDMR-0-71195	3
chr16	10522198	10522756	MajorDMR-0-71196	3
chr16	10553617	10553802	MajorDMR-0-71197	2
chr16	10555918	10556279	MajorDMR-0-71198	6
chr16	10596537	10597081	MajorDMR-0-71199	13
chr16	10603318	10603334	MajorDMR-0-71200	2
chr16	10605525	10605716	MajorDMR-0-71201	3
chr16	10609074	10609116	MajorDMR-0-71202	3
chr16	10623345	10623586	MajorDMR-0-71203	8
chr16	10626187	10627021	MajorDMR-0-71204	20
chr16	10631426	10631771	MajorDMR-0-71205	12
chr16	10633431	10633634	MajorDMR-0-71206	2
chr16	10637158	10637590	MajorDMR-0-71207	11
chr16	10651748	10651963	MajorDMR-0-71208	3
chr16	10673155	10673209	MajorDMR-0-71209	2
chr16	10673811	10673889	MajorDMR-0-71210	2
chr16	10675366	10675657	MajorDMR-0-71211	2
chr16	10676396	10676582	MajorDMR-0-71212	2
chr16	10683081	10683275	MajorDMR-0-71213	2
chr16	10695104	10695280	MajorDMR-0-71214	2
chr16	10702546	10703407	MajorDMR-0-71215	8
chr16	10710889	10713832	MajorDMR-0-71216	45
chr16	10736746	10737025	MajorDMR-0-71217	7
chr16	10740579	10740967	MajorDMR-0-71218	5
chr16	10743861	10744276	MajorDMR-0-71219	3
chr16	10752057	10752127	MajorDMR-0-71220	3
chr16	10754379	10754467	MajorDMR-0-71221	3
chr16	10756061	10757863	MajorDMR-0-71222	14
chr16	10759271	10759339	MajorDMR-0-71223	3
chr16	10760136	10761774	MajorDMR-0-71224	15
chr16	10765627	10765728	MajorDMR-0-71225	3
chr16	10769309	10769396	MajorDMR-0-71226	2
chr16	10790520	10790796	MajorDMR-0-71227	6
chr16	10823114	10824067	MajorDMR-0-71228	12
chr16	10830029	10830427	MajorDMR-0-71229	3
chr16	10831315	10832302	MajorDMR-0-71230	16
chr16	10845297	10845440	MajorDMR-0-71231	5
chr16	10848879	10849064	MajorDMR-0-71232	2
chr16	10854088	10856727	MajorDMR-0-71233	27
chr16	10857434	10857704	MajorDMR-0-71234	7
chr16	10862888	10863739	MajorDMR-0-71235	17
chr16	10864343	10865227	MajorDMR-0-71236	5
chr16	10865954	10866026	MajorDMR-0-71237	2
chr16	10867257	10868770	MajorDMR-0-71238	20
chr16	10896726	10896799	MajorDMR-0-71239	2
chr16	10899249	10899265	MajorDMR-0-71240	2
chr16	10903692	10903783	MajorDMR-0-71241	2
chr16	10906477	10906799	MajorDMR-0-71242	5
chr16	10910818	10911319	MajorDMR-0-71243	6
chr16	10960610	10960717	MajorDMR-0-71244	6
chr16	10982510	10982918	MajorDMR-0-71245	8
chr16	11001444	11001940	MajorDMR-0-71246	15
chr16	11013249	11013818	MajorDMR-0-71247	5
chr16	11016017	11016396	MajorDMR-0-71248	15
chr16	11023675	11024121	MajorDMR-0-71249	6
chr16	11036954	11037016	MajorDMR-0-71250	2
chr16	11039697	11040103	MajorDMR-0-71251	3
chr16	11043940	11043975	MajorDMR-0-71252	3
chr16	11060622	11060689	MajorDMR-0-71253	2
chr16	11064665	11065182	MajorDMR-0-71254	5
chr16	11093254	11093272	MajorDMR-0-71255	2
chr16	11128467	11129200	MajorDMR-0-71256	7
chr16	11146501	11146874	MajorDMR-0-71257	4
chr16	11151174	11151290	MajorDMR-0-71258	3
chr16	11165897	11166124	MajorDMR-0-71259	4
chr16	11167380	11167949	MajorDMR-0-71260	8
chr16	11170145	11170450	MajorDMR-0-71261	5
chr16	11188649	11189164	MajorDMR-0-71262	7
chr16	11192548	11192659	MajorDMR-0-71263	3
chr16	11193890	11194244	MajorDMR-0-71264	6
chr16	11196109	11196384	MajorDMR-0-71265	3
chr16	11198505	11198674	MajorDMR-0-71266	2
chr16	11199357	11199623	MajorDMR-0-71267	2
chr16	11203375	11203542	MajorDMR-0-71268	3
chr16	11205165	11206089	MajorDMR-0-71269	9
chr16	11207252	11208346	MajorDMR-0-71270	10
chr16	11215996	11216438	MajorDMR-0-71271	4
chr16	11218740	11220036	MajorDMR-0-71272	9
chr16	11222466	11222690	MajorDMR-0-71273	2
chr16	11245989	11246329	MajorDMR-0-71274	7
chr16	11265132	11265655	MajorDMR-0-71275	6
chr16	11275515	11276461	MajorDMR-0-71276	23
chr16	11312269	11312558	MajorDMR-0-71277	2
chr16	11323402	11323573	MajorDMR-0-71278	4
chr16	11327140	11327285	MajorDMR-0-71279	5
chr16	11336639	11336923	MajorDMR-0-71280	7
chr16	11337722	11337907	MajorDMR-0-71281	3
chr16	11345727	11346199	MajorDMR-0-71282	11
chr16	11348547	11348688	MajorDMR-0-71283	4
chr16	11356264	11356468	MajorDMR-0-71284	4
chr16	11357775	11357833	MajorDMR-0-71285	2
chr16	11366926	11367369	MajorDMR-0-71286	9
chr16	11388633	11389483	MajorDMR-0-71287	5
chr16	11390509	11391255	MajorDMR-0-71288	11
chr16	11391959	11392851	MajorDMR-0-71289	7
chr16	11394706	11394732	MajorDMR-0-71290	3
chr16	11429083	11429179	MajorDMR-0-71291	2
chr16	11431589	11431797	MajorDMR-0-71292	3
chr16	11432421	11432511	MajorDMR-0-71293	2
chr16	11443109	11443898	MajorDMR-0-71294	8
chr16	11466395	11466451	MajorDMR-0-71295	2
chr16	11480952	11481344	MajorDMR-0-71296	8
chr16	11487704	11487938	MajorDMR-0-71297	4
chr16	11502126	11502157	MajorDMR-0-71298	2
chr16	11503064	11503290	MajorDMR-0-71299	3
chr16	11522308	11523245	MajorDMR-0-71300	19
chr16	11533236	11533337	MajorDMR-0-71301	2
chr16	11543943	11544486	MajorDMR-0-71302	16
chr16	11570263	11570327	MajorDMR-0-71303	3
chr16	11590249	11591744	MajorDMR-0-71304	20
chr16	11594505	11594919	MajorDMR-0-71305	13
chr16	11602013	11602131	MajorDMR-0-71306	2
chr16	11618004	11618158	MajorDMR-0-71307	2
chr16	11633738	11633784	MajorDMR-0-71308	2
chr16	11671967	11672164	MajorDMR-0-71309	6
chr16	11677180	11677689	MajorDMR-0-71310	3
chr16	11690917	11691260	MajorDMR-0-71311	4
chr16	11696749	11697890	MajorDMR-0-71312	16
chr16	11703364	11703749	MajorDMR-0-71313	9
chr16	11715708	11716185	MajorDMR-0-71314	13
chr16	11716739	11716981	MajorDMR-0-71315	7
chr16	11732295	11732341	MajorDMR-0-71316	3
chr16	11733192	11734222	MajorDMR-0-71317	11
chr16	11734787	11735552	MajorDMR-0-71318	9
chr16	11745119	11745934	MajorDMR-0-71319	11
chr16	11754526	11754776	MajorDMR-0-71320	6
chr16	11758681	11759074	MajorDMR-0-71321	2
chr16	11760790	11761020	MajorDMR-0-71322	5
chr16	11764493	11769267	MajorDMR-0-71323	64
chr16	11769800	11772744	MajorDMR-0-71324	32
chr16	11773537	11774125	MajorDMR-0-71325	10
chr16	11775070	11775167	MajorDMR-0-71326	5
chr16	11776039	11776384	MajorDMR-0-71327	3
chr16	11780032	11780111	MajorDMR-0-71328	2
chr16	11787723	11788185	MajorDMR-0-71329	4
chr16	11788875	11788924	MajorDMR-0-71330	2
chr16	11790456	11794403	MajorDMR-0-71331	60
chr16	11800549	11801148	MajorDMR-0-71332	4
chr16	11809445	11809658	MajorDMR-0-71333	3
chr16	11820624	11821094	MajorDMR-0-71334	8
chr16	11827491	11828150	MajorDMR-0-71335	6
chr16	11828818	11829787	MajorDMR-0-71336	6
chr16	11832271	11833457	MajorDMR-0-71337	7
chr16	11834398	11835399	MajorDMR-0-71338	9
chr16	11837269	11837370	MajorDMR-0-71339	4
chr16	11837906	11838117	MajorDMR-0-71340	5
chr16	11841995	11842088	MajorDMR-0-71341	3
chr16	11844950	11845060	MajorDMR-0-71342	3
chr16	11849022	11849505	MajorDMR-0-71343	6
chr16	11856250	11856260	MajorDMR-0-71344	2
chr16	11869908	11870057	MajorDMR-0-71345	2
chr16	11887851	11887893	MajorDMR-0-71346	4
chr16	11901257	11901414	MajorDMR-0-71347	3
chr16	11907471	11908347	MajorDMR-0-71348	6
chr16	11928329	11928766	MajorDMR-0-71349	3
chr16	11930388	11930673	MajorDMR-0-71350	5
chr16	11942692	11942832	MajorDMR-0-71351	2
chr16	11955805	11955815	MajorDMR-0-71352	2
chr16	11959072	11959638	MajorDMR-0-71353	4
chr16	11960249	11960628	MajorDMR-0-71354	3
chr16	11961157	11961173	MajorDMR-0-71355	2
chr16	11964235	11965379	MajorDMR-0-71356	6
chr16	11973589	11974333	MajorDMR-0-71357	3
chr16	11979604	11979795	MajorDMR-0-71358	5
chr16	11980572	11980926	MajorDMR-0-71359	5
chr16	11984181	11984602	MajorDMR-0-71360	3
chr16	11990214	11990540	MajorDMR-0-71361	4
chr16	11991086	11991203	MajorDMR-0-71362	4
chr16	11996850	11996908	MajorDMR-0-71363	3
chr16	11997935	11997943	MajorDMR-0-71364	2
chr16	11998663	11999012	MajorDMR-0-71365	2
chr16	12000573	12000734	MajorDMR-0-71366	2
chr16	12003145	12003321	MajorDMR-0-71367	3
chr16	12004062	12004153	MajorDMR-0-71368	2
chr16	12006158	12006267	MajorDMR-0-71369	3
chr16	12007681	12007830	MajorDMR-0-71370	5
chr16	12010480	12011213	MajorDMR-0-71371	9
chr16	12011820	12012287	MajorDMR-0-71372	15
chr16	12040410	12040545	MajorDMR-0-71373	2
chr16	12044397	12044678	MajorDMR-0-71374	4
chr16	12049707	12049773	MajorDMR-0-71375	4
chr16	12058833	12059332	MajorDMR-0-71376	9
chr16	12065958	12066213	MajorDMR-0-71377	10
chr16	12071746	12072369	MajorDMR-0-71378	4
chr16	12079912	12080765	MajorDMR-0-71379	16
chr16	12096714	12096893	MajorDMR-0-71380	4
chr16	12150243	12150302	MajorDMR-0-71381	2
chr16	12153286	12153503	MajorDMR-0-71382	2
chr16	12167277	12167335	MajorDMR-0-71383	3
chr16	12181776	12181791	MajorDMR-0-71384	2
chr16	12182353	12182587	MajorDMR-0-71385	7
chr16	12183105	12184308	MajorDMR-0-71386	29
chr16	12188643	12188738	MajorDMR-0-71387	2
chr16	12190013	12190592	MajorDMR-0-71388	8
chr16	12191564	12191661	MajorDMR-0-71389	4
chr16	12192500	12192561	MajorDMR-0-71390	2
chr16	12199702	12200101	MajorDMR-0-71391	12
chr16	12204168	12204192	MajorDMR-0-71392	2
chr16	12204937	12204947	MajorDMR-0-71393	2
chr16	12205625	12210032	MajorDMR-0-71394	49
chr16	12211877	12212818	MajorDMR-0-71395	6
chr16	12213747	12214973	MajorDMR-0-71396	18
chr16	12216049	12218367	MajorDMR-0-71397	31
chr16	12218876	12219316	MajorDMR-0-71398	6
chr16	12226235	12226710	MajorDMR-0-71399	6
chr16	12234876	12235190	MajorDMR-0-71400	6
chr16	12249178	12249506	MajorDMR-0-71401	2
chr16	12254068	12255184	MajorDMR-0-71402	16
chr16	12261677	12265315	MajorDMR-0-71403	68
chr16	12265857	12266070	MajorDMR-0-71404	4
chr16	12271330	12272718	MajorDMR-0-71405	17
chr16	12278662	12280176	MajorDMR-0-71406	13
chr16	12282032	12282822	MajorDMR-0-71407	6
chr16	12285814	12286432	MajorDMR-0-71408	11
chr16	12291151	12292694	MajorDMR-0-71409	19
chr16	12293221	12293465	MajorDMR-0-71410	3
chr16	12294263	12294443	MajorDMR-0-71411	3
chr16	12296419	12296575	MajorDMR-0-71412	6
chr16	12297618	12299150	MajorDMR-0-71413	21
chr16	12300288	12300539	MajorDMR-0-71414	7
chr16	12313039	12314329	MajorDMR-0-71415	10
chr16	12315212	12315230	MajorDMR-0-71416	2
chr16	12315806	12315990	MajorDMR-0-71417	5
chr16	12319144	12319249	MajorDMR-0-71418	4
chr16	12322626	12323044	MajorDMR-0-71419	6
chr16	12323950	12324310	MajorDMR-0-71420	3
chr16	12333894	12335188	MajorDMR-0-71421	13
chr16	12336358	12337046	MajorDMR-0-71422	7
chr16	12339230	12340013	MajorDMR-0-71423	5
chr16	12358221	12358377	MajorDMR-0-71424	3
chr16	12364960	12365237	MajorDMR-0-71425	5
chr16	12366681	12369819	MajorDMR-0-71426	38
chr16	12370701	12371994	MajorDMR-0-71427	17
chr16	12372497	12372640	MajorDMR-0-71428	2
chr16	12373968	12374433	MajorDMR-0-71429	3
chr16	12385235	12387725	MajorDMR-0-71430	24
chr16	12389132	12389959	MajorDMR-0-71431	9
chr16	12391321	12391677	MajorDMR-0-71432	8
chr16	12394005	12395205	MajorDMR-0-71433	18
chr16	12402380	12402789	MajorDMR-0-71434	12
chr16	12404203	12404772	MajorDMR-0-71435	6
chr16	12409138	12409213	MajorDMR-0-71436	2
chr16	12413740	12414370	MajorDMR-0-71437	12
chr16	12417074	12417270	MajorDMR-0-71438	4
chr16	12418777	12418893	MajorDMR-0-71439	3
chr16	12421931	12422031	MajorDMR-0-71440	3
chr16	12432063	12432228	MajorDMR-0-71441	2
chr16	12436944	12437317	MajorDMR-0-71442	7
chr16	12439324	12440022	MajorDMR-0-71443	12
chr16	12443557	12444330	MajorDMR-0-71444	7
chr16	12448006	12448819	MajorDMR-0-71445	7
chr16	12465277	12466360	MajorDMR-0-71446	21
chr16	12467062	12467765	MajorDMR-0-71447	6
chr16	12468936	12469292	MajorDMR-0-71448	4
chr16	12475567	12475870	MajorDMR-0-71449	3
chr16	12480094	12480704	MajorDMR-0-71450	9
chr16	12481880	12482222	MajorDMR-0-71451	11
chr16	12483777	12487458	MajorDMR-0-71452	32
chr16	12488702	12489831	MajorDMR-0-71453	10
chr16	12491844	12493065	MajorDMR-0-71454	15
chr16	12498138	12499953	MajorDMR-0-71455	19
chr16	12500624	12502099	MajorDMR-0-71456	14
chr16	12504651	12505447	MajorDMR-0-71457	7
chr16	12511729	12512213	MajorDMR-0-71458	12
chr16	12513633	12513839	MajorDMR-0-71459	6
chr16	12514636	12515025	MajorDMR-0-71460	10
chr16	12516306	12517224	MajorDMR-0-71461	9
chr16	12519490	12520301	MajorDMR-0-71462	7
chr16	12530025	12530297	MajorDMR-0-71463	11
chr16	12533439	12534503	MajorDMR-0-71464	14
chr16	12543798	12543846	MajorDMR-0-71465	3
chr16	12544920	12547343	MajorDMR-0-71466	24
chr16	12547996	12548069	MajorDMR-0-71467	2
chr16	12551699	12553062	MajorDMR-0-71468	12
chr16	12553778	12557456	MajorDMR-0-71469	38
chr16	12563864	12565185	MajorDMR-0-71470	28
chr16	12583503	12583681	MajorDMR-0-71471	2
chr16	12588482	12588857	MajorDMR-0-71472	3
chr16	12596803	12598305	MajorDMR-0-71473	18
chr16	12604443	12604907	MajorDMR-0-71474	11
chr16	12610511	12611061	MajorDMR-0-71475	15
chr16	12623163	12623244	MajorDMR-0-71476	3
chr16	12625913	12625955	MajorDMR-0-71477	3
chr16	12626761	12626997	MajorDMR-0-71478	12
chr16	12631835	12633810	MajorDMR-0-71479	20
chr16	12635808	12635874	MajorDMR-0-71480	2
chr16	12636971	12637687	MajorDMR-0-71481	21
chr16	12660546	12661269	MajorDMR-0-71482	9
chr16	12669288	12669335	MajorDMR-0-71483	2
chr16	12680471	12681384	MajorDMR-0-71484	7
chr16	12707803	12708014	MajorDMR-0-71485	2
chr16	12719123	12719177	MajorDMR-0-71486	2
chr16	12730513	12730948	MajorDMR-0-71487	9
chr16	12746044	12746336	MajorDMR-0-71488	7
chr16	12776869	12776903	MajorDMR-0-71489	3
chr16	12792554	12794015	MajorDMR-0-71490	14
chr16	12802373	12802408	MajorDMR-0-71491	2
chr16	12807024	12807102	MajorDMR-0-71492	2
chr16	12815927	12815954	MajorDMR-0-71493	2
chr16	12816680	12816817	MajorDMR-0-71494	2
chr16	12817670	12817854	MajorDMR-0-71495	3
chr16	12823197	12824691	MajorDMR-0-71496	15
chr16	12825501	12825505	MajorDMR-0-71497	2
chr16	12840428	12840539	MajorDMR-0-71498	2
chr16	12851673	12853006	MajorDMR-0-71499	8
chr16	12872386	12873233	MajorDMR-0-71500	6
chr16	12875483	12876327	MajorDMR-0-71501	9
chr16	12892826	12892905	MajorDMR-0-71502	3
chr16	12894208	12894516	MajorDMR-0-71503	2
chr16	12895228	12895669	MajorDMR-0-71504	7
chr16	12896809	12897080	MajorDMR-0-71505	6
chr16	12907360	12907449	MajorDMR-0-71506	2
chr16	12909348	12909718	MajorDMR-0-71507	3
chr16	12915876	12916052	MajorDMR-0-71508	5
chr16	12921772	12922058	MajorDMR-0-71509	2
chr16	12925138	12926291	MajorDMR-0-71510	10
chr16	12927850	12928109	MajorDMR-0-71511	8
chr16	12990780	12990898	MajorDMR-0-71512	2
chr16	12993408	12993836	MajorDMR-0-71513	5
chr16	12998762	13000686	MajorDMR-0-71514	18
chr16	13001418	13002629	MajorDMR-0-71515	21
chr16	13004696	13005310	MajorDMR-0-71516	3
chr16	13006813	13006988	MajorDMR-0-71517	4
chr16	13010397	13011433	MajorDMR-0-71518	8
chr16	13012099	13012517	MajorDMR-0-71519	6
chr16	13013220	13014855	MajorDMR-0-71520	13
chr16	13018939	13019079	MajorDMR-0-71521	2
chr16	13020439	13020853	MajorDMR-0-71522	4
chr16	13026662	13026784	MajorDMR-0-71523	2
chr16	13028779	13031164	MajorDMR-0-71524	22
chr16	13045957	13046572	MajorDMR-0-71525	5
chr16	13047952	13048078	MajorDMR-0-71526	3
chr16	13051235	13051589	MajorDMR-0-71527	4
chr16	13055192	13055369	MajorDMR-0-71528	3
chr16	13056947	13057754	MajorDMR-0-71529	3
chr16	13062255	13062415	MajorDMR-0-71530	2
chr16	13063041	13063749	MajorDMR-0-71531	5
chr16	13064526	13064808	MajorDMR-0-71532	5
chr16	13067349	13067712	MajorDMR-0-71533	2
chr16	13070808	13071436	MajorDMR-0-71534	6
chr16	13072873	13074549	MajorDMR-0-71535	17
chr16	13076479	13076746	MajorDMR-0-71536	3
chr16	13082182	13082851	MajorDMR-0-71537	4
chr16	13089462	13089744	MajorDMR-0-71538	4
chr16	13090425	13090710	MajorDMR-0-71539	5
chr16	13092237	13093859	MajorDMR-0-71540	11
chr16	13095404	13095584	MajorDMR-0-71541	3
chr16	13097222	13097265	MajorDMR-0-71542	2
chr16	13099389	13100279	MajorDMR-0-71543	15
chr16	13105107	13105343	MajorDMR-0-71544	2
chr16	13106394	13107053	MajorDMR-0-71545	4
chr16	13108259	13108558	MajorDMR-0-71546	3
chr16	13109334	13109629	MajorDMR-0-71547	3
chr16	13111847	13112584	MajorDMR-0-71548	5
chr16	13113242	13113415	MajorDMR-0-71549	3
chr16	13115383	13116219	MajorDMR-0-71550	6
chr16	13117536	13117899	MajorDMR-0-71551	3
chr16	13118475	13118701	MajorDMR-0-71552	2
chr16	13122081	13122781	MajorDMR-0-71553	4
chr16	13124364	13124899	MajorDMR-0-71554	3
chr16	13131477	13131607	MajorDMR-0-71555	2
chr16	13134827	13134907	MajorDMR-0-71556	2
chr16	13136750	13137237	MajorDMR-0-71557	2
chr16	13147800	13147814	MajorDMR-0-71558	2
chr16	13149133	13150020	MajorDMR-0-71559	7
chr16	13150700	13150939	MajorDMR-0-71560	5
chr16	13152708	13152779	MajorDMR-0-71561	2
chr16	13154309	13156152	MajorDMR-0-71562	29
chr16	13159027	13159526	MajorDMR-0-71563	5
chr16	13161596	13161869	MajorDMR-0-71564	7
chr16	13162450	13162462	MajorDMR-0-71565	2
chr16	13164747	13165021	MajorDMR-0-71566	3
chr16	13167643	13167814	MajorDMR-0-71567	5
chr16	13168367	13168647	MajorDMR-0-71568	2
chr16	13169245	13170168	MajorDMR-0-71569	10
chr16	13173463	13173789	MajorDMR-0-71570	2
chr16	13177157	13177199	MajorDMR-0-71571	2
chr16	13181053	13181476	MajorDMR-0-71572	2
chr16	13187724	13189023	MajorDMR-0-71573	9
chr16	13192152	13193421	MajorDMR-0-71574	6
chr16	13195125	13195373	MajorDMR-0-71575	3
chr16	13197719	13197844	MajorDMR-0-71576	3
chr16	13200946	13200959	MajorDMR-0-71577	2
chr16	13211429	13211480	MajorDMR-0-71578	3
chr16	13214076	13215304	MajorDMR-0-71579	12
chr16	13220887	13221307	MajorDMR-0-71580	2
chr16	13227324	13227962	MajorDMR-0-71581	3
chr16	13229904	13230228	MajorDMR-0-71582	2
chr16	13236090	13236125	MajorDMR-0-71583	2
chr16	13241443	13242375	MajorDMR-0-71584	10
chr16	13244061	13244727	MajorDMR-0-71585	4
chr16	13245605	13245852	MajorDMR-0-71586	2
chr16	13246822	13248036	MajorDMR-0-71587	6
chr16	13248613	13249475	MajorDMR-0-71588	5
chr16	13250236	13251384	MajorDMR-0-71589	21
chr16	13254431	13254954	MajorDMR-0-71590	5
chr16	13256164	13256757	MajorDMR-0-71591	3
chr16	13262633	13263080	MajorDMR-0-71592	4
chr16	13265343	13265745	MajorDMR-0-71593	7
chr16	13266707	13267006	MajorDMR-0-71594	3
chr16	13269542	13270791	MajorDMR-0-71595	9
chr16	13272086	13273101	MajorDMR-0-71596	10
chr16	13273696	13273984	MajorDMR-0-71597	2
chr16	13274791	13274835	MajorDMR-0-71598	2
chr16	13277882	13278279	MajorDMR-0-71599	3
chr16	13280830	13280911	MajorDMR-0-71600	4
chr16	13284241	13284560	MajorDMR-0-71601	8
chr16	13288784	13288872	MajorDMR-0-71602	2
chr16	13291302	13291444	MajorDMR-0-71603	5
chr16	13293954	13294602	MajorDMR-0-71604	7
chr16	13296104	13296140	MajorDMR-0-71605	2
chr16	13307291	13307364	MajorDMR-0-71606	2
chr16	13308523	13309405	MajorDMR-0-71607	7
chr16	13310771	13310867	MajorDMR-0-71608	4
chr16	13323183	13323620	MajorDMR-0-71609	2
chr16	13329677	13330407	MajorDMR-0-71610	10
chr16	13340021	13340034	MajorDMR-0-71611	2
chr16	13360035	13360823	MajorDMR-0-71612	4
chr16	13361368	13361795	MajorDMR-0-71613	3
chr16	13364328	13364477	MajorDMR-0-71614	2
chr16	13384261	13384386	MajorDMR-0-71615	2
chr16	13386054	13386271	MajorDMR-0-71616	4
chr16	13389750	13390793	MajorDMR-0-71617	9
chr16	13393885	13394177	MajorDMR-0-71618	5
chr16	13403995	13404565	MajorDMR-0-71619	5
chr16	13412898	13413977	MajorDMR-0-71620	23
chr16	13415853	13416017	MajorDMR-0-71621	3
chr16	13416520	13417477	MajorDMR-0-71622	8
chr16	13420499	13421103	MajorDMR-0-71623	9
chr16	13421998	13422427	MajorDMR-0-71624	5
chr16	13429927	13430375	MajorDMR-0-71625	4
chr16	13437769	13438186	MajorDMR-0-71626	3
chr16	13445137	13446335	MajorDMR-0-71627	10
chr16	13446841	13447394	MajorDMR-0-71628	9
chr16	13457583	13458744	MajorDMR-0-71629	9
chr16	13463028	13463151	MajorDMR-0-71630	3
chr16	13471261	13471454	MajorDMR-0-71631	2
chr16	13472319	13474083	MajorDMR-0-71632	15
chr16	13475446	13475926	MajorDMR-0-71633	3
chr16	13489854	13490082	MajorDMR-0-71634	4
chr16	13502597	13502968	MajorDMR-0-71635	5
chr16	13507154	13507812	MajorDMR-0-71636	5
chr16	13508426	13508477	MajorDMR-0-71637	3
chr16	13515321	13515344	MajorDMR-0-71638	2
chr16	13530427	13531007	MajorDMR-0-71639	9
chr16	13538937	13538971	MajorDMR-0-71640	2
chr16	13576817	13577206	MajorDMR-0-71641	3
chr16	13585998	13586424	MajorDMR-0-71642	5
chr16	13593148	13593757	MajorDMR-0-71643	5
chr16	13595132	13596627	MajorDMR-0-71644	19
chr16	13598109	13598896	MajorDMR-0-71645	8
chr16	13634870	13635716	MajorDMR-0-71646	10
chr16	13639046	13639868	MajorDMR-0-71647	10
chr16	13640422	13640449	MajorDMR-0-71648	2
chr16	13644285	13644806	MajorDMR-0-71649	6
chr16	13645780	13646258	MajorDMR-0-71650	6
chr16	13649170	13649427	MajorDMR-0-71651	6
chr16	13653041	13653096	MajorDMR-0-71652	2
chr16	13654939	13655577	MajorDMR-0-71653	15
chr16	13656130	13656820	MajorDMR-0-71654	9
chr16	13668447	13668695	MajorDMR-0-71655	2
chr16	13669378	13669408	MajorDMR-0-71656	2
chr16	13690205	13690490	MajorDMR-0-71657	5
chr16	13724335	13725450	MajorDMR-0-71658	8
chr16	13732896	13733132	MajorDMR-0-71659	4
chr16	13737680	13737798	MajorDMR-0-71660	2
chr16	13746797	13746948	MajorDMR-0-71661	2
chr16	13754486	13754871	MajorDMR-0-71662	5
chr16	13774807	13775141	MajorDMR-0-71663	4
chr16	13791943	13792681	MajorDMR-0-71664	6
chr16	13793224	13793302	MajorDMR-0-71665	2
chr16	13795832	13796850	MajorDMR-0-71666	9
chr16	13806132	13806921	MajorDMR-0-71667	9
chr16	13828003	13828218	MajorDMR-0-71668	4
chr16	13837216	13838665	MajorDMR-0-71669	9
chr16	13840114	13840715	MajorDMR-0-71670	12
chr16	13856495	13857014	MajorDMR-0-71671	4
chr16	13858410	13860130	MajorDMR-0-71672	9
chr16	13860631	13861001	MajorDMR-0-71673	5
chr16	13862346	13862701	MajorDMR-0-71674	3
chr16	13873476	13873612	MajorDMR-0-71675	2
chr16	13874794	13875244	MajorDMR-0-71676	2
chr16	13875902	13876260	MajorDMR-0-71677	5
chr16	13878270	13878447	MajorDMR-0-71678	3
chr16	13889150	13889204	MajorDMR-0-71679	2
chr16	13892263	13892302	MajorDMR-0-71680	2
chr16	13895509	13895864	MajorDMR-0-71681	4
chr16	13896815	13897135	MajorDMR-0-71682	2
chr16	13898141	13902480	MajorDMR-0-71683	44
chr16	13903244	13903361	MajorDMR-0-71684	2
chr16	13904274	13906163	MajorDMR-0-71685	16
chr16	13907679	13907826	MajorDMR-0-71686	2
chr16	13909154	13910271	MajorDMR-0-71687	9
chr16	13910968	13912596	MajorDMR-0-71688	21
chr16	13913184	13914489	MajorDMR-0-71689	12
chr16	13923442	13923468	MajorDMR-0-71690	2
chr16	13929798	13930210	MajorDMR-0-71691	4
chr16	13932079	13932121	MajorDMR-0-71692	2
chr16	13945957	13945981	MajorDMR-0-71693	3
chr16	13950455	13951701	MajorDMR-0-71694	11
chr16	13967566	13967710	MajorDMR-0-71695	2
chr16	13977974	13978318	MajorDMR-0-71696	3
chr16	13988236	13988528	MajorDMR-0-71697	3
chr16	13998569	13998935	MajorDMR-0-71698	8
chr16	14012315	14013071	MajorDMR-0-71699	10
chr16	14015968	14017238	MajorDMR-0-71700	12
chr16	14019588	14020812	MajorDMR-0-71701	9
chr16	14022665	14023345	MajorDMR-0-71702	5
chr16	14024572	14025187	MajorDMR-0-71703	8
chr16	14032010	14032290	MajorDMR-0-71704	4
chr16	14033480	14033981	MajorDMR-0-71705	5
chr16	14041969	14042178	MajorDMR-0-71706	7
chr16	14044382	14044718	MajorDMR-0-71707	3
chr16	14049030	14049162	MajorDMR-0-71708	3
chr16	14050031	14050526	MajorDMR-0-71709	7
chr16	14051631	14052320	MajorDMR-0-71710	6
chr16	14066960	14069925	MajorDMR-0-71711	24
chr16	14070501	14071136	MajorDMR-0-71712	5
chr16	14072232	14072436	MajorDMR-0-71713	9
chr16	14072944	14072993	MajorDMR-0-71714	4
chr16	14093002	14094797	MajorDMR-0-71715	16
chr16	14095486	14095497	MajorDMR-0-71716	2
chr16	14096153	14096274	MajorDMR-0-71717	5
chr16	14097678	14098015	MajorDMR-0-71718	4
chr16	14100923	14101954	MajorDMR-0-71719	14
chr16	14103476	14103766	MajorDMR-0-71720	5
chr16	14104382	14105014	MajorDMR-0-71721	5
chr16	14105556	14109763	MajorDMR-0-71722	46
chr16	14120951	14121112	MajorDMR-0-71723	2
chr16	14122382	14122488	MajorDMR-0-71724	2
chr16	14123641	14123769	MajorDMR-0-71725	2
chr16	14131095	14131223	MajorDMR-0-71726	5
chr16	14137278	14137502	MajorDMR-0-71727	5
chr16	14150995	14151122	MajorDMR-0-71728	3
chr16	14166921	14167987	MajorDMR-0-71729	6
chr16	14168785	14169733	MajorDMR-0-71730	6
chr16	14171027	14171429	MajorDMR-0-71731	5
chr16	14173588	14173646	MajorDMR-0-71732	2
chr16	14174530	14175365	MajorDMR-0-71733	14
chr16	14182067	14182272	MajorDMR-0-71734	2
chr16	14199675	14200187	MajorDMR-0-71735	3
chr16	14203446	14203554	MajorDMR-0-71736	3
chr16	14206321	14206601	MajorDMR-0-71737	2
chr16	14207298	14207511	MajorDMR-0-71738	3
chr16	14208411	14208588	MajorDMR-0-71739	2
chr16	14215285	14216118	MajorDMR-0-71740	9
chr16	14219008	14219723	MajorDMR-0-71741	5
chr16	14223227	14223616	MajorDMR-0-71742	4
chr16	14225827	14225856	MajorDMR-0-71743	2
chr16	14234983	14234998	MajorDMR-0-71744	2
chr16	14241488	14241522	MajorDMR-0-71745	2
chr16	14242811	14243122	MajorDMR-0-71746	2
chr16	14244761	14244924	MajorDMR-0-71747	2
chr16	14250772	14250814	MajorDMR-0-71748	2
chr16	14252725	14252737	MajorDMR-0-71749	2
chr16	14254973	14255106	MajorDMR-0-71750	2
chr16	14259908	14260215	MajorDMR-0-71751	2
chr16	14268957	14269158	MajorDMR-0-71752	3
chr16	14278942	14279037	MajorDMR-0-71753	3
chr16	14282442	14282678	MajorDMR-0-71754	2
chr16	14284158	14288073	MajorDMR-0-71755	32
chr16	14288730	14290184	MajorDMR-0-71756	13
chr16	14290979	14291283	MajorDMR-0-71757	3
chr16	14292939	14293299	MajorDMR-0-71758	2
chr16	14294645	14296117	MajorDMR-0-71759	7
chr16	14297426	14299218	MajorDMR-0-71760	7
chr16	14300876	14301229	MajorDMR-0-71761	4
chr16	14301960	14302215	MajorDMR-0-71762	3
chr16	14306682	14306767	MajorDMR-0-71763	3
chr16	14308477	14308588	MajorDMR-0-71764	3
chr16	14309222	14310121	MajorDMR-0-71765	7
chr16	14311230	14311236	MajorDMR-0-71766	2
chr16	14311740	14312712	MajorDMR-0-71767	5
chr16	14314372	14315586	MajorDMR-0-71768	8
chr16	14316203	14316311	MajorDMR-0-71769	3
chr16	14319194	14319347	MajorDMR-0-71770	3
chr16	14327767	14327838	MajorDMR-0-71771	2
chr16	14330888	14332131	MajorDMR-0-71772	11
chr16	14332857	14333363	MajorDMR-0-71773	5
chr16	14333948	14334030	MajorDMR-0-71774	3
chr16	14334648	14335262	MajorDMR-0-71775	3
chr16	14338109	14338314	MajorDMR-0-71776	2
chr16	14338909	14339195	MajorDMR-0-71777	4
chr16	14340592	14340699	MajorDMR-0-71778	3
chr16	14341640	14342896	MajorDMR-0-71779	10
chr16	14346152	14346420	MajorDMR-0-71780	4
chr16	14349159	14349325	MajorDMR-0-71781	2
chr16	14349955	14350274	MajorDMR-0-71782	2
chr16	14353605	14353927	MajorDMR-0-71783	2
chr16	14355539	14355919	MajorDMR-0-71784	4
chr16	14358013	14358876	MajorDMR-0-71785	4
chr16	14360564	14360943	MajorDMR-0-71786	3
chr16	14364029	14364407	MajorDMR-0-71787	3
chr16	14370834	14371728	MajorDMR-0-71788	8
chr16	14372233	14372754	MajorDMR-0-71789	6
chr16	14380438	14380757	MajorDMR-0-71790	4
chr16	14381393	14381569	MajorDMR-0-71791	3
chr16	14384628	14385561	MajorDMR-0-71792	20
chr16	14394628	14394765	MajorDMR-0-71793	2
chr16	14397850	14398008	MajorDMR-0-71794	2
chr16	14418322	14418474	MajorDMR-0-71795	2
chr16	14419476	14420105	MajorDMR-0-71796	12
chr16	14424574	14425387	MajorDMR-0-71797	9
chr16	14438077	14438887	MajorDMR-0-71798	14
chr16	14440083	14440114	MajorDMR-0-71799	2
chr16	14443807	14444788	MajorDMR-0-71800	17
chr16	14448677	14448750	MajorDMR-0-71801	2
chr16	14456351	14456762	MajorDMR-0-71802	13
chr16	14457627	14458618	MajorDMR-0-71803	32
chr16	14459484	14459733	MajorDMR-0-71804	3
chr16	14492911	14494124	MajorDMR-0-71805	6
chr16	14540115	14540147	MajorDMR-0-71806	3
chr16	14543756	14544477	MajorDMR-0-71807	6
chr16	14544982	14545067	MajorDMR-0-71808	3
chr16	14580936	14581062	MajorDMR-0-71809	5
chr16	14581966	14583716	MajorDMR-0-71810	21
chr16	14592051	14592647	MajorDMR-0-71811	8
chr16	14593384	14594398	MajorDMR-0-71812	5
chr16	14595035	14595203	MajorDMR-0-71813	2
chr16	14596061	14596552	MajorDMR-0-71814	4
chr16	14603069	14603204	MajorDMR-0-71815	2
chr16	14658271	14658902	MajorDMR-0-71816	6
chr16	14667518	14667592	MajorDMR-0-71817	2
chr16	14674507	14674608	MajorDMR-0-71818	2
chr16	14693985	14694252	MajorDMR-0-71819	2
chr16	14696459	14696775	MajorDMR-0-71820	5
chr16	14697356	14697568	MajorDMR-0-71821	2
chr16	14698988	14699850	MajorDMR-0-71822	6
chr16	14744533	14744787	MajorDMR-0-71823	2
chr16	14746414	14747385	MajorDMR-0-71824	6
chr16	14752077	14752114	MajorDMR-0-71825	2
chr16	14761857	14762185	MajorDMR-0-71826	4
chr16	14868357	14868391	MajorDMR-0-71827	2
chr16	14923863	14923963	MajorDMR-0-71828	2
chr16	14942008	14942030	MajorDMR-0-71829	2
chr16	14946505	14946775	MajorDMR-0-71830	4
chr16	14947399	14947481	MajorDMR-0-71831	3
chr16	14950054	14950060	MajorDMR-0-71832	2
chr16	14950940	14951000	MajorDMR-0-71833	3
chr16	14952570	14952914	MajorDMR-0-71834	3
chr16	14954202	14954781	MajorDMR-0-71835	13
chr16	14955552	14956916	MajorDMR-0-71836	16
chr16	14960164	14960860	MajorDMR-0-71837	18
chr16	14963698	14963807	MajorDMR-0-71838	5
chr16	14964997	14965830	MajorDMR-0-71839	12
chr16	14969775	14969899	MajorDMR-0-71840	5
chr16	14970955	14971564	MajorDMR-0-71841	7
chr16	14975228	14975875	MajorDMR-0-71842	14
chr16	14976467	14976598	MajorDMR-0-71843	2
chr16	14980643	14981275	MajorDMR-0-71844	5
chr16	14982671	14983072	MajorDMR-0-71845	3
chr16	14987640	14987745	MajorDMR-0-71846	4
chr16	14998809	14999073	MajorDMR-0-71847	8
chr16	15007487	15007577	MajorDMR-0-71848	3
chr16	15008083	15008226	MajorDMR-0-71849	3
chr16	15012415	15012772	MajorDMR-0-71850	8
chr16	15013746	15014006	MajorDMR-0-71851	11
chr16	15017622	15017629	MajorDMR-0-71852	3
chr16	15024942	15025714	MajorDMR-0-71853	10
chr16	15026576	15027025	MajorDMR-0-71854	2
chr16	15034029	15034081	MajorDMR-0-71855	3
chr16	15045630	15045700	MajorDMR-0-71856	3
chr16	15064455	15064684	MajorDMR-0-71857	5
chr16	15067920	15068022	MajorDMR-0-71858	4
chr16	15070381	15073186	MajorDMR-0-71859	29
chr16	15075464	15075559	MajorDMR-0-71860	3
chr16	15076639	15077638	MajorDMR-0-71861	6
chr16	15078376	15079665	MajorDMR-0-71862	11
chr16	15082925	15085034	MajorDMR-0-71863	36
chr16	15090663	15090771	MajorDMR-0-71864	2
chr16	15093852	15093890	MajorDMR-0-71865	2
chr16	15095497	15095549	MajorDMR-0-71866	2
chr16	15100277	15100345	MajorDMR-0-71867	3
chr16	15101329	15102664	MajorDMR-0-71868	12
chr16	15103774	15103795	MajorDMR-0-71869	2
chr16	15108916	15108989	MajorDMR-0-71870	3
chr16	15114120	15114286	MajorDMR-0-71871	5
chr16	15114905	15115716	MajorDMR-0-71872	8
chr16	15116468	15116756	MajorDMR-0-71873	3
chr16	15118325	15118395	MajorDMR-0-71874	2
chr16	15119037	15119999	MajorDMR-0-71875	8
chr16	15122092	15122811	MajorDMR-0-71876	6
chr16	15123505	15123541	MajorDMR-0-71877	2
chr16	15128500	15129153	MajorDMR-0-71878	10
chr16	15130399	15130927	MajorDMR-0-71879	7
chr16	15132176	15132557	MajorDMR-0-71880	2
chr16	15134306	15135812	MajorDMR-0-71881	28
chr16	15137478	15137678	MajorDMR-0-71882	5
chr16	15138229	15138487	MajorDMR-0-71883	2
chr16	15139136	15139690	MajorDMR-0-71884	13
chr16	15141143	15141195	MajorDMR-0-71885	4
chr16	15142044	15142184	MajorDMR-0-71886	8
chr16	15148816	15149042	MajorDMR-0-71887	2
chr16	15155846	15155993	MajorDMR-0-71888	4
chr16	15157665	15158336	MajorDMR-0-71889	6
chr16	15163022	15163210	MajorDMR-0-71890	7
chr16	15166429	15166667	MajorDMR-0-71891	6
chr16	15167886	15168140	MajorDMR-0-71892	2
chr16	15175111	15175630	MajorDMR-0-71893	4
chr16	15181342	15181543	MajorDMR-0-71894	2
chr16	15183703	15183740	MajorDMR-0-71895	2
chr16	15198201	15198789	MajorDMR-0-71896	7
chr16	15217930	15218486	MajorDMR-0-71897	3
chr16	15222960	15223659	MajorDMR-0-71898	10
chr16	15228001	15228493	MajorDMR-0-71899	2
chr16	15228998	15229139	MajorDMR-0-71900	6
chr16	15229920	15231764	MajorDMR-0-71901	44
chr16	15233749	15234906	MajorDMR-0-71902	16
chr16	15237238	15237723	MajorDMR-0-71903	17
chr16	15245679	15246247	MajorDMR-0-71904	13
chr16	15300558	15300599	MajorDMR-0-71905	2
chr16	15360723	15360730	MajorDMR-0-71906	2
chr16	15377159	15377166	MajorDMR-0-71907	2
chr16	15397153	15397338	MajorDMR-0-71908	4
chr16	15448029	15448226	MajorDMR-0-71909	2
chr16	15476214	15476985	MajorDMR-0-71910	7
chr16	15494724	15494877	MajorDMR-0-71911	2
chr16	15518112	15518764	MajorDMR-0-71912	4
chr16	15524066	15525592	MajorDMR-0-71913	15
chr16	15526564	15527523	MajorDMR-0-71914	10
chr16	15531093	15531299	MajorDMR-0-71915	2
chr16	15532583	15534700	MajorDMR-0-71916	23
chr16	15538476	15538602	MajorDMR-0-71917	2
chr16	15541223	15541618	MajorDMR-0-71918	4
chr16	15544679	15545016	MajorDMR-0-71919	2
chr16	15554368	15554875	MajorDMR-0-71920	7
chr16	15556757	15556830	MajorDMR-0-71921	4
chr16	15565128	15565283	MajorDMR-0-71922	2
chr16	15567368	15567953	MajorDMR-0-71923	11
chr16	15581571	15581772	MajorDMR-0-71924	4
chr16	15582660	15584201	MajorDMR-0-71925	22
chr16	15584787	15585567	MajorDMR-0-71926	7
chr16	15591639	15591720	MajorDMR-0-71927	2
chr16	15592604	15592768	MajorDMR-0-71928	2
chr16	15595986	15596484	MajorDMR-0-71929	17
chr16	15600739	15600924	MajorDMR-0-71930	2
chr16	15601863	15603816	MajorDMR-0-71931	22
chr16	15605201	15605233	MajorDMR-0-71932	3
chr16	15606659	15607866	MajorDMR-0-71933	23
chr16	15609262	15609600	MajorDMR-0-71934	6
chr16	15611665	15611884	MajorDMR-0-71935	3
chr16	15613086	15613109	MajorDMR-0-71936	3
chr16	15615666	15616312	MajorDMR-0-71937	7
chr16	15617966	15618090	MajorDMR-0-71938	2
chr16	15623703	15623996	MajorDMR-0-71939	5
chr16	15634894	15634966	MajorDMR-0-71940	3
chr16	15642245	15642534	MajorDMR-0-71941	2
chr16	15650012	15650023	MajorDMR-0-71942	2
chr16	15653920	15653998	MajorDMR-0-71943	2
chr16	15656931	15657116	MajorDMR-0-71944	6
chr16	15660734	15661299	MajorDMR-0-71945	11
chr16	15665236	15667276	MajorDMR-0-71946	21
chr16	15672774	15673398	MajorDMR-0-71947	7
chr16	15681658	15681969	MajorDMR-0-71948	2
chr16	15684510	15684561	MajorDMR-0-71949	2
chr16	15685176	15685232	MajorDMR-0-71950	4
chr16	15689898	15692769	MajorDMR-0-71951	32
chr16	15693820	15694992	MajorDMR-0-71952	11
chr16	15697551	15697557	MajorDMR-0-71953	2
chr16	15698265	15698883	MajorDMR-0-71954	9
chr16	15699469	15700315	MajorDMR-0-71955	16
chr16	15702476	15702912	MajorDMR-0-71956	2
chr16	15724039	15724508	MajorDMR-0-71957	3
chr16	15728025	15728049	MajorDMR-0-71958	2
chr16	15728766	15729222	MajorDMR-0-71959	2
chr16	15738213	15738601	MajorDMR-0-71960	7
chr16	15747060	15747654	MajorDMR-0-71961	7
chr16	15772642	15774749	MajorDMR-0-71962	31
chr16	15784298	15784376	MajorDMR-0-71963	2
chr16	15798980	15799791	MajorDMR-0-71964	11
chr16	15808137	15808539	MajorDMR-0-71965	11
chr16	15838590	15839508	MajorDMR-0-71966	16
chr16	15873950	15874097	MajorDMR-0-71967	4
chr16	15878287	15878555	MajorDMR-0-71968	6
chr16	15880266	15880345	MajorDMR-0-71969	3
chr16	15905556	15905866	MajorDMR-0-71970	3
chr16	15914550	15915393	MajorDMR-0-71971	5
chr16	15949605	15949722	MajorDMR-0-71972	3
chr16	15959424	15960258	MajorDMR-0-71973	10
chr16	15962779	15963325	MajorDMR-0-71974	10
chr16	15966118	15968220	MajorDMR-0-71975	16
chr16	15970483	15970732	MajorDMR-0-71976	3
chr16	16040115	16040498	MajorDMR-0-71977	6
chr16	16052834	16053028	MajorDMR-0-71978	3
chr16	16055075	16055660	MajorDMR-0-71979	7
chr16	16142172	16142275	MajorDMR-0-71980	5
chr16	16161094	16161243	MajorDMR-0-71981	7
chr16	16182811	16183184	MajorDMR-0-71982	8
chr16	16187155	16187182	MajorDMR-0-71983	2
chr16	16212565	16212810	MajorDMR-0-71984	4
chr16	16213862	16213953	MajorDMR-0-71985	2
chr16	16214564	16215053	MajorDMR-0-71986	7
chr16	16217991	16218686	MajorDMR-0-71987	6
chr16	16235348	16235541	MajorDMR-0-71988	6
chr16	16244920	16245466	MajorDMR-0-71989	13
chr16	16256677	16256700	MajorDMR-0-71990	2
chr16	16288252	16288322	MajorDMR-0-71991	2
chr16	16290892	16291516	MajorDMR-0-71992	4
chr16	16301474	16301561	MajorDMR-0-71993	3
chr16	16330465	16332159	MajorDMR-0-71994	14
chr16	16337505	16338204	MajorDMR-0-71995	17
chr16	16340503	16340932	MajorDMR-0-71996	3
chr16	16343152	16343465	MajorDMR-0-71997	2
chr16	16345003	16345315	MajorDMR-0-71998	2
chr16	16348555	16348561	MajorDMR-0-71999	2
chr16	16349446	16349549	MajorDMR-0-72000	4
chr16	16351208	16351414	MajorDMR-0-72001	2
chr16	16352450	16353299	MajorDMR-0-72002	15
chr16	16354108	16355405	MajorDMR-0-72003	15
chr16	16356285	16356363	MajorDMR-0-72004	3
chr16	16358652	16359278	MajorDMR-0-72005	10
chr16	16362103	16362360	MajorDMR-0-72006	6
chr16	16363498	16363904	MajorDMR-0-72007	2
chr16	16410029	16410052	MajorDMR-0-72008	2
chr16	16417915	16418026	MajorDMR-0-72009	4
chr16	16462193	16462241	MajorDMR-0-72010	4
chr16	16462969	16463230	MajorDMR-0-72011	3
chr16	16475878	16475930	MajorDMR-0-72012	2
chr16	16537304	16537673	MajorDMR-0-72013	3
chr16	16619278	16619334	MajorDMR-0-72014	4
chr16	16620202	16620307	MajorDMR-0-72015	3
chr16	16621105	16621226	MajorDMR-0-72016	6
chr16	16624988	16625003	MajorDMR-0-72017	2
chr16	16646426	16646920	MajorDMR-0-72018	4
chr16	16648560	16648730	MajorDMR-0-72019	2
chr16	16679306	16680403	MajorDMR-0-72020	10
chr16	16687679	16687829	MajorDMR-0-72021	2
chr16	16689370	16689542	MajorDMR-0-72022	2
chr16	16695351	16695532	MajorDMR-0-72023	4
chr16	16707271	16707864	MajorDMR-0-72024	4
chr16	16717529	16717749	MajorDMR-0-72025	3
chr16	16718322	16718824	MajorDMR-0-72026	5
chr16	16737617	16737661	MajorDMR-0-72027	2
chr16	16739441	16739604	MajorDMR-0-72028	3
chr16	16782616	16783370	MajorDMR-0-72029	6
chr16	16786004	16786261	MajorDMR-0-72030	2
chr16	16789082	16789175	MajorDMR-0-72031	2
chr16	16789907	16790299	MajorDMR-0-72032	4
chr16	16794060	16794311	MajorDMR-0-72033	3
chr16	16861485	16861674	MajorDMR-0-72034	2
chr16	16862496	16862507	MajorDMR-0-72035	2
chr16	16886866	16887344	MajorDMR-0-72036	4
chr16	16899701	16899743	MajorDMR-0-72037	4
chr16	16902876	16902889	MajorDMR-0-72038	2
chr16	16906416	16907118	MajorDMR-0-72039	12
chr16	16908173	16908243	MajorDMR-0-72040	2
chr16	16909239	16910087	MajorDMR-0-72041	5
chr16	16910622	16912252	MajorDMR-0-72042	15
chr16	16922963	16923233	MajorDMR-0-72043	5
chr16	16927148	16927657	MajorDMR-0-72044	5
chr16	16951652	16952948	MajorDMR-0-72045	7
chr16	16962458	16963984	MajorDMR-0-72046	14
chr16	16967422	16967602	MajorDMR-0-72047	3
chr16	16969177	16969769	MajorDMR-0-72048	6
chr16	16970351	16971074	MajorDMR-0-72049	9
chr16	16971901	16972006	MajorDMR-0-72050	3
chr16	17006502	17007088	MajorDMR-0-72051	4
chr16	17007664	17007758	MajorDMR-0-72052	3
chr16	17011233	17011352	MajorDMR-0-72053	2
chr16	17057389	17057403	MajorDMR-0-72054	2
chr16	17062882	17063070	MajorDMR-0-72055	6
chr16	17083114	17083363	MajorDMR-0-72056	6
chr16	17106263	17107331	MajorDMR-0-72057	14
chr16	17127168	17127714	MajorDMR-0-72058	5
chr16	17131067	17131372	MajorDMR-0-72059	6
chr16	17132023	17132805	MajorDMR-0-72060	10
chr16	17135405	17135799	MajorDMR-0-72061	5
chr16	17146847	17146900	MajorDMR-0-72062	2
chr16	17152208	17152818	MajorDMR-0-72063	9
chr16	17154218	17155004	MajorDMR-0-72064	5
chr16	17156561	17158083	MajorDMR-0-72065	18
chr16	17164105	17164595	MajorDMR-0-72066	5
chr16	17165878	17166351	MajorDMR-0-72067	4
chr16	17167137	17167882	MajorDMR-0-72068	7
chr16	17194319	17194712	MajorDMR-0-72069	4
chr16	17196579	17199561	MajorDMR-0-72070	24
chr16	17200418	17200995	MajorDMR-0-72071	9
chr16	17208994	17209216	MajorDMR-0-72072	4
chr16	17222364	17223838	MajorDMR-0-72073	17
chr16	17227552	17227942	MajorDMR-0-72074	5
chr16	17232845	17233420	MajorDMR-0-72075	6
chr16	17234800	17235064	MajorDMR-0-72076	4
chr16	17246124	17246567	MajorDMR-0-72077	8
chr16	17250618	17250664	MajorDMR-0-72078	2
chr16	17252326	17252339	MajorDMR-0-72079	2
chr16	17253575	17253587	MajorDMR-0-72080	2
chr16	17254257	17255128	MajorDMR-0-72081	5
chr16	17267131	17267177	MajorDMR-0-72082	2
chr16	17271466	17271817	MajorDMR-0-72083	2
chr16	17285518	17285620	MajorDMR-0-72084	2
chr16	17287289	17288216	MajorDMR-0-72085	12
chr16	17291181	17291476	MajorDMR-0-72086	3
chr16	17293418	17293486	MajorDMR-0-72087	2
chr16	17294493	17294955	MajorDMR-0-72088	3
chr16	17297465	17298401	MajorDMR-0-72089	4
chr16	17304578	17305046	MajorDMR-0-72090	6
chr16	17308110	17308455	MajorDMR-0-72091	3
chr16	17309920	17311617	MajorDMR-0-72092	15
chr16	17313682	17314622	MajorDMR-0-72093	11
chr16	17315960	17315994	MajorDMR-0-72094	2
chr16	17316948	17319931	MajorDMR-0-72095	20
chr16	17320459	17320653	MajorDMR-0-72096	3
chr16	17327044	17327772	MajorDMR-0-72097	14
chr16	17328958	17329849	MajorDMR-0-72098	7
chr16	17332202	17332651	MajorDMR-0-72099	2
chr16	17335948	17336505	MajorDMR-0-72100	3
chr16	17338482	17339799	MajorDMR-0-72101	14
chr16	17340459	17340601	MajorDMR-0-72102	6
chr16	17344246	17344657	MajorDMR-0-72103	2
chr16	17345954	17347152	MajorDMR-0-72104	10
chr16	17351213	17351816	MajorDMR-0-72105	11
chr16	17356136	17356232	MajorDMR-0-72106	3
chr16	17361286	17361328	MajorDMR-0-72107	3
chr16	17366788	17367393	MajorDMR-0-72108	7
chr16	17370850	17370954	MajorDMR-0-72109	2
chr16	17376291	17377705	MajorDMR-0-72110	9
chr16	17380747	17381341	MajorDMR-0-72111	10
chr16	17383634	17384261	MajorDMR-0-72112	6
chr16	17389669	17390398	MajorDMR-0-72113	10
chr16	17397925	17398606	MajorDMR-0-72114	6
chr16	17403033	17403232	MajorDMR-0-72115	4
chr16	17405986	17406065	MajorDMR-0-72116	3
chr16	17406996	17407430	MajorDMR-0-72117	4
chr16	17408236	17408244	MajorDMR-0-72118	2
chr16	17414961	17415086	MajorDMR-0-72119	3
chr16	17418409	17418889	MajorDMR-0-72120	12
chr16	17429498	17430409	MajorDMR-0-72121	13
chr16	17434841	17435709	MajorDMR-0-72122	3
chr16	17437662	17437935	MajorDMR-0-72123	4
chr16	17438973	17439318	MajorDMR-0-72124	6
chr16	17442095	17442188	MajorDMR-0-72125	3
chr16	17450550	17450694	MajorDMR-0-72126	4
chr16	17451659	17453863	MajorDMR-0-72127	25
chr16	17458276	17458985	MajorDMR-0-72128	17
chr16	17460543	17461144	MajorDMR-0-72129	4
chr16	17461941	17461995	MajorDMR-0-72130	3
chr16	17463054	17463484	MajorDMR-0-72131	3
chr16	17464041	17465207	MajorDMR-0-72132	14
chr16	17467012	17467351	MajorDMR-0-72133	2
chr16	17468426	17468839	MajorDMR-0-72134	3
chr16	17469373	17469515	MajorDMR-0-72135	2
chr16	17477015	17477256	MajorDMR-0-72136	5
chr16	17479443	17480542	MajorDMR-0-72137	6
chr16	17481250	17482136	MajorDMR-0-72138	8
chr16	17483388	17484389	MajorDMR-0-72139	12
chr16	17486815	17488174	MajorDMR-0-72140	7
chr16	17488941	17489147	MajorDMR-0-72141	2
chr16	17493625	17493673	MajorDMR-0-72142	3
chr16	17497500	17497520	MajorDMR-0-72143	2
chr16	17498426	17499832	MajorDMR-0-72144	13
chr16	17500359	17500584	MajorDMR-0-72145	4
chr16	17502364	17502739	MajorDMR-0-72146	2
chr16	17504152	17504701	MajorDMR-0-72147	6
chr16	17506342	17506364	MajorDMR-0-72148	2
chr16	17508394	17508666	MajorDMR-0-72149	5
chr16	17510103	17511101	MajorDMR-0-72150	6
chr16	17511842	17512013	MajorDMR-0-72151	3
chr16	17517272	17517328	MajorDMR-0-72152	2
chr16	17521599	17521703	MajorDMR-0-72153	2
chr16	17522514	17522575	MajorDMR-0-72154	5
chr16	17525029	17526282	MajorDMR-0-72155	15
chr16	17527766	17527852	MajorDMR-0-72156	2
chr16	17530955	17530974	MajorDMR-0-72157	2
chr16	17531866	17531916	MajorDMR-0-72158	2
chr16	17532516	17532664	MajorDMR-0-72159	2
chr16	17533601	17533742	MajorDMR-0-72160	2
chr16	17539186	17539932	MajorDMR-0-72161	5
chr16	17540503	17541034	MajorDMR-0-72162	11
chr16	17542909	17543184	MajorDMR-0-72163	2
chr16	17544188	17544367	MajorDMR-0-72164	2
chr16	17547777	17548738	MajorDMR-0-72165	7
chr16	17551167	17551459	MajorDMR-0-72166	4
chr16	17552226	17554752	MajorDMR-0-72167	29
chr16	17557016	17557434	MajorDMR-0-72168	3
chr16	17559092	17560715	MajorDMR-0-72169	21
chr16	17565446	17566100	MajorDMR-0-72170	13
chr16	17570325	17570492	MajorDMR-0-72171	2
chr16	17579203	17579364	MajorDMR-0-72172	4
chr16	17586183	17586248	MajorDMR-0-72173	5
chr16	17591178	17591936	MajorDMR-0-72174	5
chr16	17597492	17597518	MajorDMR-0-72175	2
chr16	17614501	17614922	MajorDMR-0-72176	3
chr16	17623955	17624078	MajorDMR-0-72177	4
chr16	17626537	17626958	MajorDMR-0-72178	6
chr16	17629713	17630051	MajorDMR-0-72179	5
chr16	17632614	17633446	MajorDMR-0-72180	19
chr16	17650483	17650551	MajorDMR-0-72181	2
chr16	17651524	17652136	MajorDMR-0-72182	9
chr16	17668188	17668817	MajorDMR-0-72183	7
chr16	17671190	17671225	MajorDMR-0-72184	2
chr16	17723535	17724347	MajorDMR-0-72185	10
chr16	17727448	17727606	MajorDMR-0-72186	3
chr16	17748273	17751344	MajorDMR-0-72187	20
chr16	17786281	17786508	MajorDMR-0-72188	4
chr16	17790286	17791027	MajorDMR-0-72189	5
chr16	17808685	17808723	MajorDMR-0-72190	2
chr16	17814303	17815362	MajorDMR-0-72191	7
chr16	17817612	17817859	MajorDMR-0-72192	3
chr16	17849953	17851100	MajorDMR-0-72193	13
chr16	17852951	17853293	MajorDMR-0-72194	2
chr16	17854529	17854722	MajorDMR-0-72195	2
chr16	17856457	17856501	MajorDMR-0-72196	2
chr16	17857672	17858574	MajorDMR-0-72197	7
chr16	17859725	17859899	MajorDMR-0-72198	4
chr16	17861289	17861518	MajorDMR-0-72199	4
chr16	17862019	17862244	MajorDMR-0-72200	2
chr16	17867386	17867617	MajorDMR-0-72201	2
chr16	17868228	17868343	MajorDMR-0-72202	3
chr16	17870606	17870985	MajorDMR-0-72203	6
chr16	17871617	17871691	MajorDMR-0-72204	2
chr16	17874289	17874496	MajorDMR-0-72205	5
chr16	17882450	17882544	MajorDMR-0-72206	3
chr16	17890910	17891696	MajorDMR-0-72207	9
chr16	17898758	17899137	MajorDMR-0-72208	9
chr16	17907845	17908269	MajorDMR-0-72209	4
chr16	17909072	17909178	MajorDMR-0-72210	2
chr16	17913131	17913670	MajorDMR-0-72211	5
chr16	17920456	17921468	MajorDMR-0-72212	7
chr16	17921986	17922296	MajorDMR-0-72213	3
chr16	17928494	17928905	MajorDMR-0-72214	5
chr16	17929727	17930002	MajorDMR-0-72215	2
chr16	17930517	17931236	MajorDMR-0-72216	5
chr16	17932651	17936076	MajorDMR-0-72217	55
chr16	17938803	17940224	MajorDMR-0-72218	28
chr16	17942709	17943191	MajorDMR-0-72219	5
chr16	17943817	17944983	MajorDMR-0-72220	17
chr16	17952235	17952575	MajorDMR-0-72221	3
chr16	17989632	17989977	MajorDMR-0-72222	3
chr16	18009286	18010386	MajorDMR-0-72223	10
chr16	18011077	18011220	MajorDMR-0-72224	3
chr16	18019354	18022225	MajorDMR-0-72225	29
chr16	18023074	18023205	MajorDMR-0-72226	2
chr16	18025866	18025906	MajorDMR-0-72227	2
chr16	18043182	18044257	MajorDMR-0-72228	13
chr16	18048601	18048725	MajorDMR-0-72229	2
chr16	18049810	18050082	MajorDMR-0-72230	7
chr16	18059528	18059552	MajorDMR-0-72231	3
chr16	18066388	18066409	MajorDMR-0-72232	3
chr16	18107770	18107907	MajorDMR-0-72233	4
chr16	18108543	18108639	MajorDMR-0-72234	2
chr16	18225380	18225401	MajorDMR-0-72235	3
chr16	18253273	18253744	MajorDMR-0-72236	2
chr16	18274855	18274899	MajorDMR-0-72237	3
chr16	18278616	18278806	MajorDMR-0-72238	9
chr16	18279580	18279685	MajorDMR-0-72239	4
chr16	18280548	18280609	MajorDMR-0-72240	3
chr16	18296678	18297163	MajorDMR-0-72241	3
chr16	18307683	18307837	MajorDMR-0-72242	4
chr16	18328023	18328110	MajorDMR-0-72243	2
chr16	18349742	18349838	MajorDMR-0-72244	3
chr16	18353008	18353045	MajorDMR-0-72245	3
chr16	18437185	18437346	MajorDMR-0-72246	8
chr16	18463835	18463887	MajorDMR-0-72247	2
chr16	18470902	18470919	MajorDMR-0-72248	2
chr16	18476479	18476901	MajorDMR-0-72249	10
chr16	18477655	18477975	MajorDMR-0-72250	4
chr16	18487383	18487472	MajorDMR-0-72251	5
chr16	18488404	18488493	MajorDMR-0-72252	2
chr16	18529956	18530036	MajorDMR-0-72253	5
chr16	18535948	18536354	MajorDMR-0-72254	3
chr16	18537597	18538141	MajorDMR-0-72255	5
chr16	18540581	18541331	MajorDMR-0-72256	14
chr16	18544388	18545626	MajorDMR-0-72257	16
chr16	18546586	18547158	MajorDMR-0-72258	10
chr16	18547909	18548790	MajorDMR-0-72259	5
chr16	18549836	18550634	MajorDMR-0-72260	8
chr16	18551310	18551316	MajorDMR-0-72261	2
chr16	18554560	18554814	MajorDMR-0-72262	4
chr16	18555415	18556413	MajorDMR-0-72263	6
chr16	18558866	18559072	MajorDMR-0-72264	3
chr16	18569239	18569406	MajorDMR-0-72265	3
chr16	18586703	18586720	MajorDMR-0-72266	2
chr16	18598283	18598370	MajorDMR-0-72267	3
chr16	18666805	18666837	MajorDMR-0-72268	2
chr16	18674085	18674418	MajorDMR-0-72269	3
chr16	18675293	18675318	MajorDMR-0-72270	3
chr16	18680842	18681813	MajorDMR-0-72271	9
chr16	18724581	18724837	MajorDMR-0-72272	3
chr16	18739967	18740396	MajorDMR-0-72273	4
chr16	18750960	18751553	MajorDMR-0-72274	4
chr16	18754168	18754311	MajorDMR-0-72275	3
chr16	18763331	18763512	MajorDMR-0-72276	4
chr16	18771043	18771201	MajorDMR-0-72277	2
chr16	18771800	18771938	MajorDMR-0-72278	2
chr16	18778857	18779360	MajorDMR-0-72279	3
chr16	18792665	18792670	MajorDMR-0-72280	2
chr16	18806729	18807306	MajorDMR-0-72281	7
chr16	18815778	18815983	MajorDMR-0-72282	2
chr16	18848710	18848872	MajorDMR-0-72283	2
chr16	18853358	18854101	MajorDMR-0-72284	12
chr16	18855578	18856545	MajorDMR-0-72285	11
chr16	18860765	18861352	MajorDMR-0-72286	9
chr16	18867557	18867861	MajorDMR-0-72287	2
chr16	18876077	18876189	MajorDMR-0-72288	3
chr16	18877272	18878654	MajorDMR-0-72289	9
chr16	18889446	18889464	MajorDMR-0-72290	3
chr16	18894327	18894368	MajorDMR-0-72291	2
chr16	18921096	18922223	MajorDMR-0-72292	6
chr16	18927785	18927820	MajorDMR-0-72293	3
chr16	18929059	18929256	MajorDMR-0-72294	5
chr16	18967872	18968008	MajorDMR-0-72295	3
chr16	18986607	18987140	MajorDMR-0-72296	4
chr16	18994621	18994959	MajorDMR-0-72297	5
chr16	19025852	19025861	MajorDMR-0-72298	2
chr16	19052604	19052711	MajorDMR-0-72299	2
chr16	19078257	19078545	MajorDMR-0-72300	2
chr16	19085109	19085485	MajorDMR-0-72301	7
chr16	19086125	19086147	MajorDMR-0-72302	2
chr16	19119634	19119691	MajorDMR-0-72303	3
chr16	19124743	19125018	MajorDMR-0-72304	5
chr16	19128675	19128727	MajorDMR-0-72305	2
chr16	19129329	19131321	MajorDMR-0-72306	18
chr16	19142213	19142832	MajorDMR-0-72307	7
chr16	19148520	19148866	MajorDMR-0-72308	3
chr16	19183140	19185097	MajorDMR-0-72309	24
chr16	19185715	19186073	MajorDMR-0-72310	2
chr16	19188741	19188908	MajorDMR-0-72311	2
chr16	19190883	19192950	MajorDMR-0-72312	34
chr16	19193713	19193794	MajorDMR-0-72313	2
chr16	19202193	19202304	MajorDMR-0-72314	3
chr16	19208240	19208376	MajorDMR-0-72315	2
chr16	19217147	19217431	MajorDMR-0-72316	2
chr16	19222111	19222791	MajorDMR-0-72317	4
chr16	19230107	19230183	MajorDMR-0-72318	2
chr16	19265961	19266587	MajorDMR-0-72319	8
chr16	19268480	19271125	MajorDMR-0-72320	23
chr16	19272731	19273174	MajorDMR-0-72321	2
chr16	19276723	19277219	MajorDMR-0-72322	4
chr16	19277869	19277882	MajorDMR-0-72323	2
chr16	19293475	19293846	MajorDMR-0-72324	4
chr16	19305414	19305986	MajorDMR-0-72325	4
chr16	19338931	19339043	MajorDMR-0-72326	2
chr16	19384086	19384510	MajorDMR-0-72327	6
chr16	19404599	19405265	MajorDMR-0-72328	10
chr16	19428797	19428884	MajorDMR-0-72329	2
chr16	19448741	19448977	MajorDMR-0-72330	4
chr16	19475800	19475895	MajorDMR-0-72331	2
chr16	19528893	19529112	MajorDMR-0-72332	3
chr16	19536959	19537392	MajorDMR-0-72333	4
chr16	19539311	19539402	MajorDMR-0-72334	2
chr16	19545810	19545859	MajorDMR-0-72335	3
chr16	19580029	19580037	MajorDMR-0-72336	2
chr16	19595665	19595687	MajorDMR-0-72337	2
chr16	19598572	19599034	MajorDMR-0-72338	2
chr16	19599668	19599709	MajorDMR-0-72339	2
chr16	19613029	19613353	MajorDMR-0-72340	4
chr16	19620984	19621026	MajorDMR-0-72341	2
chr16	19625178	19625415	MajorDMR-0-72342	5
chr16	19626035	19626391	MajorDMR-0-72343	4
chr16	19627180	19628543	MajorDMR-0-72344	9
chr16	19641779	19642768	MajorDMR-0-72345	13
chr16	19649816	19650095	MajorDMR-0-72346	4
chr16	19688912	19689154	MajorDMR-0-72347	3
chr16	19689708	19690052	MajorDMR-0-72348	8
chr16	19690726	19691517	MajorDMR-0-72349	18
chr16	19692234	19693745	MajorDMR-0-72350	13
chr16	19695061	19696057	MajorDMR-0-72351	7
chr16	19696863	19696909	MajorDMR-0-72352	3
chr16	19700036	19700048	MajorDMR-0-72353	2
chr16	19701025	19701380	MajorDMR-0-72354	5
chr16	19702564	19702791	MajorDMR-0-72355	5
chr16	19707658	19707713	MajorDMR-0-72356	2
chr16	19708387	19708524	MajorDMR-0-72357	5
chr16	19711310	19712381	MajorDMR-0-72358	8
chr16	19714230	19714516	MajorDMR-0-72359	7
chr16	19716837	19717498	MajorDMR-0-72360	6
chr16	19718305	19718321	MajorDMR-0-72361	3
chr16	19718895	19719947	MajorDMR-0-72362	20
chr16	19722302	19722752	MajorDMR-0-72363	2
chr16	19725343	19725410	MajorDMR-0-72364	2
chr16	19727019	19727143	MajorDMR-0-72365	2
chr16	19782529	19782950	MajorDMR-0-72366	5
chr16	19783531	19783717	MajorDMR-0-72367	3
chr16	19787132	19787146	MajorDMR-0-72368	2
chr16	19802939	19803044	MajorDMR-0-72369	3
chr16	19842765	19843681	MajorDMR-0-72370	4
chr16	19846351	19847096	MajorDMR-0-72371	11
chr16	19847857	19847993	MajorDMR-0-72372	5
chr16	19849513	19849615	MajorDMR-0-72373	3
chr16	19852274	19852559	MajorDMR-0-72374	2
chr16	19853894	19854278	MajorDMR-0-72375	2
chr16	19855958	19856517	MajorDMR-0-72376	6
chr16	19857456	19858214	MajorDMR-0-72377	7
chr16	19863974	19864008	MajorDMR-0-72378	4
chr16	19865052	19865230	MajorDMR-0-72379	3
chr16	19868722	19870157	MajorDMR-0-72380	33
chr16	19871600	19873592	MajorDMR-0-72381	32
chr16	19875128	19875560	MajorDMR-0-72382	3
chr16	19885123	19885948	MajorDMR-0-72383	12
chr16	19890979	19891613	MajorDMR-0-72384	4
chr16	19897315	19897382	MajorDMR-0-72385	3
chr16	19899476	19899484	MajorDMR-0-72386	2
chr16	19923566	19923599	MajorDMR-0-72387	2
chr16	19974395	19974867	MajorDMR-0-72388	5
chr16	20018884	20019317	MajorDMR-0-72389	4
chr16	20043901	20043912	MajorDMR-0-72390	2
chr16	20062627	20062660	MajorDMR-0-72391	3
chr16	20103631	20104366	MajorDMR-0-72392	6
chr16	20115708	20115712	MajorDMR-0-72393	2
chr16	20125837	20125890	MajorDMR-0-72394	3
chr16	20149334	20149783	MajorDMR-0-72395	3
chr16	20153041	20153921	MajorDMR-0-72396	12
chr16	20158633	20158942	MajorDMR-0-72397	8
chr16	20174426	20174842	MajorDMR-0-72398	4
chr16	20188906	20188916	MajorDMR-0-72399	2
chr16	20192600	20192834	MajorDMR-0-72400	4
chr16	20193335	20193701	MajorDMR-0-72401	4
chr16	20214463	20214688	MajorDMR-0-72402	6
chr16	20228141	20228251	MajorDMR-0-72403	6
chr16	20300666	20301552	MajorDMR-0-72404	15
chr16	20306979	20307424	MajorDMR-0-72405	2
chr16	20523571	20523916	MajorDMR-0-72406	3
chr16	20687861	20688107	MajorDMR-0-72407	4
chr16	20778414	20778876	MajorDMR-0-72408	2
chr16	20805298	20805435	MajorDMR-0-72409	3
chr16	20818764	20818820	MajorDMR-0-72410	2
chr16	20825814	20826686	MajorDMR-0-72411	10
chr16	20827443	20827582	MajorDMR-0-72412	2
chr16	20828703	20829658	MajorDMR-0-72413	7
chr16	20871403	20872039	MajorDMR-0-72414	8
chr16	20881681	20882335	MajorDMR-0-72415	5
chr16	20889987	20890633	MajorDMR-0-72416	7
chr16	20896912	20897011	MajorDMR-0-72417	2
chr16	20909912	20910308	MajorDMR-0-72418	6
chr16	20913305	20914958	MajorDMR-0-72419	20
chr16	20926673	20927106	MajorDMR-0-72420	8
chr16	20930266	20930383	MajorDMR-0-72421	3
chr16	20931271	20931941	MajorDMR-0-72422	7
chr16	20941276	20942094	MajorDMR-0-72423	8
chr16	20942731	20943007	MajorDMR-0-72424	6
chr16	20964813	20965161	MajorDMR-0-72425	4
chr16	20991936	20992419	MajorDMR-0-72426	2
chr16	21020013	21020788	MajorDMR-0-72427	10
chr16	21023870	21024256	MajorDMR-0-72428	5
chr16	21027080	21028386	MajorDMR-0-72429	12
chr16	21044593	21044717	MajorDMR-0-72430	2
chr16	21063554	21066276	MajorDMR-0-72431	28
chr16	21068698	21068845	MajorDMR-0-72432	5
chr16	21070011	21070054	MajorDMR-0-72433	2
chr16	21072839	21073254	MajorDMR-0-72434	4
chr16	21099504	21100583	MajorDMR-0-72435	6
chr16	21108395	21108720	MajorDMR-0-72436	3
chr16	21115122	21115844	MajorDMR-0-72437	7
chr16	21123313	21123375	MajorDMR-0-72438	4
chr16	21143473	21143578	MajorDMR-0-72439	2
chr16	21199757	21199850	MajorDMR-0-72440	2
chr16	21204412	21205210	MajorDMR-0-72441	3
chr16	21205734	21206092	MajorDMR-0-72442	8
chr16	21209088	21209215	MajorDMR-0-72443	3
chr16	21225631	21225698	MajorDMR-0-72444	2
chr16	21226359	21227130	MajorDMR-0-72445	9
chr16	21227791	21228522	MajorDMR-0-72446	8
chr16	21229494	21229968	MajorDMR-0-72447	8
chr16	21230587	21232069	MajorDMR-0-72448	14
chr16	21235358	21235389	MajorDMR-0-72449	3
chr16	21236274	21236282	MajorDMR-0-72450	2
chr16	21238751	21238859	MajorDMR-0-72451	2
chr16	21241846	21241900	MajorDMR-0-72452	2
chr16	21242481	21243261	MajorDMR-0-72453	11
chr16	21245067	21245300	MajorDMR-0-72454	6
chr16	21250456	21250556	MajorDMR-0-72455	2
chr16	21251113	21251233	MajorDMR-0-72456	3
chr16	21256057	21256526	MajorDMR-0-72457	4
chr16	21270436	21270483	MajorDMR-0-72458	3
chr16	21273003	21274268	MajorDMR-0-72459	8
chr16	21275430	21276341	MajorDMR-0-72460	9
chr16	21277023	21277439	MajorDMR-0-72461	4
chr16	21282140	21282554	MajorDMR-0-72462	2
chr16	21287336	21288836	MajorDMR-0-72463	20
chr16	21290146	21290303	MajorDMR-0-72464	3
chr16	21294573	21294748	MajorDMR-0-72465	3
chr16	21365322	21366480	MajorDMR-0-72466	35
chr16	21371602	21371767	MajorDMR-0-72467	6
chr16	21415624	21416311	MajorDMR-0-72468	11
chr16	21511778	21511809	MajorDMR-0-72469	2
chr16	21514182	21514258	MajorDMR-0-72470	2
chr16	21518878	21519726	MajorDMR-0-72471	8
chr16	21524942	21526294	MajorDMR-0-72472	14
chr16	21527680	21527915	MajorDMR-0-72473	4
chr16	21528761	21528985	MajorDMR-0-72474	5
chr16	21532821	21533515	MajorDMR-0-72475	16
chr16	21534611	21535394	MajorDMR-0-72476	20
chr16	21537922	21538071	MajorDMR-0-72477	3
chr16	21546365	21546723	MajorDMR-0-72478	2
chr16	21550937	21551158	MajorDMR-0-72479	2
chr16	21551718	21553141	MajorDMR-0-72480	28
chr16	21566567	21566745	MajorDMR-0-72481	10
chr16	21568183	21568553	MajorDMR-0-72482	10
chr16	21595299	21596743	MajorDMR-0-72483	19
chr16	21609667	21609777	MajorDMR-0-72484	2
chr16	21612607	21612731	MajorDMR-0-72485	2
chr16	21613236	21613640	MajorDMR-0-72486	2
chr16	21614710	21615468	MajorDMR-0-72487	6
chr16	21619078	21619109	MajorDMR-0-72488	2
chr16	21620252	21620727	MajorDMR-0-72489	4
chr16	21622575	21623089	MajorDMR-0-72490	4
chr16	21623816	21624389	MajorDMR-0-72491	8
chr16	21628030	21628999	MajorDMR-0-72492	12
chr16	21629559	21629970	MajorDMR-0-72493	7
chr16	21631673	21631792	MajorDMR-0-72494	2
chr16	21633010	21633505	MajorDMR-0-72495	6
chr16	21634984	21635239	MajorDMR-0-72496	6
chr16	21635995	21637007	MajorDMR-0-72497	6
chr16	21651899	21652453	MajorDMR-0-72498	5
chr16	21653054	21654819	MajorDMR-0-72499	16
chr16	21655933	21656331	MajorDMR-0-72500	2
chr16	21658741	21658803	MajorDMR-0-72501	3
chr16	21662529	21663008	MajorDMR-0-72502	3
chr16	21689851	21689898	MajorDMR-0-72503	2
chr16	21737017	21737203	MajorDMR-0-72504	3
chr16	21841421	21841466	MajorDMR-0-72505	2
chr16	21845719	21845872	MajorDMR-0-72506	2
chr16	21848677	21848704	MajorDMR-0-72507	2
chr16	21870083	21870134	MajorDMR-0-72508	2
chr16	21879716	21879795	MajorDMR-0-72509	3
chr16	21975333	21975338	MajorDMR-0-72510	2
chr16	21977601	21977639	MajorDMR-0-72511	3
chr16	21981561	21981581	MajorDMR-0-72512	2
chr16	21990975	21991070	MajorDMR-0-72513	2
chr16	21993513	21993525	MajorDMR-0-72514	2
chr16	21997548	21997859	MajorDMR-0-72515	3
chr16	21998735	21999295	MajorDMR-0-72516	4
chr16	22011502	22012288	MajorDMR-0-72517	11
chr16	22015753	22015787	MajorDMR-0-72518	2
chr16	22017980	22018400	MajorDMR-0-72519	6
chr16	22020998	22022105	MajorDMR-0-72520	26
chr16	22023036	22023548	MajorDMR-0-72521	3
chr16	22024876	22025119	MajorDMR-0-72522	3
chr16	22028347	22028561	MajorDMR-0-72523	2
chr16	22029123	22029171	MajorDMR-0-72524	2
chr16	22032986	22033068	MajorDMR-0-72525	2
chr16	22038517	22039522	MajorDMR-0-72526	7
chr16	22041638	22041659	MajorDMR-0-72527	2
chr16	22052749	22054182	MajorDMR-0-72528	17
chr16	22057876	22058159	MajorDMR-0-72529	5
chr16	22060137	22060489	MajorDMR-0-72530	5
chr16	22064431	22064574	MajorDMR-0-72531	4
chr16	22082104	22083250	MajorDMR-0-72532	18
chr16	22084295	22084985	MajorDMR-0-72533	5
chr16	22086864	22087147	MajorDMR-0-72534	4
chr16	22087668	22088008	MajorDMR-0-72535	3
chr16	22088965	22089422	MajorDMR-0-72536	3
chr16	22095721	22096145	MajorDMR-0-72537	2
chr16	22097343	22097738	MajorDMR-0-72538	5
chr16	22099866	22099935	MajorDMR-0-72539	2
chr16	22100475	22102351	MajorDMR-0-72540	13
chr16	22104059	22105391	MajorDMR-0-72541	13
chr16	22105962	22106116	MajorDMR-0-72542	2
chr16	22207922	22208484	MajorDMR-0-72543	3
chr16	22211000	22211733	MajorDMR-0-72544	11
chr16	22214501	22214793	MajorDMR-0-72545	5
chr16	22223559	22223624	MajorDMR-0-72546	3
chr16	22227577	22228205	MajorDMR-0-72547	3
chr16	22232167	22232412	MajorDMR-0-72548	2
chr16	22236311	22237016	MajorDMR-0-72549	9
chr16	22243946	22244522	MajorDMR-0-72550	8
chr16	22278893	22279408	MajorDMR-0-72551	10
chr16	22282116	22282394	MajorDMR-0-72552	4
chr16	22295948	22296662	MajorDMR-0-72553	16
chr16	22306874	22307280	MajorDMR-0-72554	12
chr16	22311311	22311551	MajorDMR-0-72555	4
chr16	22323323	22323582	MajorDMR-0-72556	4
chr16	22330954	22331020	MajorDMR-0-72557	3
chr16	22332289	22332396	MajorDMR-0-72558	4
chr16	22364828	22365673	MajorDMR-0-72559	5
chr16	22380884	22381008	MajorDMR-0-72560	2
chr16	22384673	22385084	MajorDMR-0-72561	5
chr16	22413127	22413256	MajorDMR-0-72562	3
chr16	22432134	22432228	MajorDMR-0-72563	2
chr16	22545791	22546321	MajorDMR-0-72564	21
chr16	22622720	22622773	MajorDMR-0-72565	2
chr16	22631002	22631496	MajorDMR-0-72566	20
chr16	22640994	22641250	MajorDMR-0-72567	3
chr16	22647296	22647519	MajorDMR-0-72568	4
chr16	22671108	22672233	MajorDMR-0-72569	10
chr16	22676012	22676092	MajorDMR-0-72570	3
chr16	22684124	22684327	MajorDMR-0-72571	3
chr16	22685824	22686443	MajorDMR-0-72572	5
chr16	22697866	22697880	MajorDMR-0-72573	2
chr16	22706135	22706736	MajorDMR-0-72574	8
chr16	22715919	22717124	MajorDMR-0-72575	8
chr16	22717937	22717955	MajorDMR-0-72576	2
chr16	22737205	22737388	MajorDMR-0-72577	4
chr16	22739116	22739845	MajorDMR-0-72578	7
chr16	22792067	22792080	MajorDMR-0-72579	2
chr16	22842764	22842948	MajorDMR-0-72580	4
chr16	22860395	22860750	MajorDMR-0-72581	4
chr16	22881011	22881016	MajorDMR-0-72582	2
chr16	22883173	22883416	MajorDMR-0-72583	3
chr16	22909277	22909375	MajorDMR-0-72584	3
chr16	22912107	22912161	MajorDMR-0-72585	4
chr16	22912692	22913418	MajorDMR-0-72586	9
chr16	22935385	22936022	MajorDMR-0-72587	3
chr16	22945939	22946178	MajorDMR-0-72588	5
chr16	22951668	22952066	MajorDMR-0-72589	7
chr16	22953939	22954607	MajorDMR-0-72590	4
chr16	23005705	23005725	MajorDMR-0-72591	2
chr16	23051715	23051874	MajorDMR-0-72592	3
chr16	23062956	23063822	MajorDMR-0-72593	8
chr16	23071482	23071953	MajorDMR-0-72594	4
chr16	23075781	23076343	MajorDMR-0-72595	9
chr16	23078282	23078970	MajorDMR-0-72596	8
chr16	23079620	23079888	MajorDMR-0-72597	9
chr16	23081950	23082029	MajorDMR-0-72598	6
chr16	23082987	23083637	MajorDMR-0-72599	5
chr16	23085115	23085161	MajorDMR-0-72600	2
chr16	23092648	23094107	MajorDMR-0-72601	19
chr16	23097878	23097884	MajorDMR-0-72602	2
chr16	23101598	23102001	MajorDMR-0-72603	4
chr16	23103258	23103330	MajorDMR-0-72604	2
chr16	23107878	23108132	MajorDMR-0-72605	2
chr16	23114607	23115073	MajorDMR-0-72606	2
chr16	23116389	23117312	MajorDMR-0-72607	12
chr16	23124447	23124849	MajorDMR-0-72608	5
chr16	23129658	23129930	MajorDMR-0-72609	2
chr16	23131762	23132914	MajorDMR-0-72610	8
chr16	23133594	23133960	MajorDMR-0-72611	5
chr16	23135451	23137320	MajorDMR-0-72612	12
chr16	23143457	23145887	MajorDMR-0-72613	16
chr16	23149087	23149370	MajorDMR-0-72614	2
chr16	23151880	23152615	MajorDMR-0-72615	6
chr16	23158016	23159675	MajorDMR-0-72616	20
chr16	23161556	23161859	MajorDMR-0-72617	2
chr16	23164124	23164193	MajorDMR-0-72618	3
chr16	23171936	23172256	MajorDMR-0-72619	3
chr16	23186739	23186891	MajorDMR-0-72620	6
chr16	23196959	23197379	MajorDMR-0-72621	6
chr16	23213703	23214190	MajorDMR-0-72622	4
chr16	23217401	23217412	MajorDMR-0-72623	2
chr16	23228076	23228160	MajorDMR-0-72624	2
chr16	23250537	23250544	MajorDMR-0-72625	2
chr16	23262210	23262265	MajorDMR-0-72626	2
chr16	23267460	23267472	MajorDMR-0-72627	2
chr16	23278542	23278676	MajorDMR-0-72628	2
chr16	23290995	23291031	MajorDMR-0-72629	2
chr16	23309806	23309897	MajorDMR-0-72630	3
chr16	23390484	23390894	MajorDMR-0-72631	5
chr16	23396341	23396556	MajorDMR-0-72632	6
chr16	23404328	23404532	MajorDMR-0-72633	3
chr16	23419103	23420667	MajorDMR-0-72634	37
chr16	23434938	23434959	MajorDMR-0-72635	2
chr16	23435951	23436251	MajorDMR-0-72636	11
chr16	23438750	23438986	MajorDMR-0-72637	3
chr16	23439772	23440138	MajorDMR-0-72638	4
chr16	23477827	23478052	MajorDMR-0-72639	3
chr16	23495662	23496463	MajorDMR-0-72640	5
chr16	23512457	23512542	MajorDMR-0-72641	2
chr16	23517654	23518009	MajorDMR-0-72642	5
chr16	23519574	23519657	MajorDMR-0-72643	2
chr16	23546292	23546438	MajorDMR-0-72644	3
chr16	23549748	23550141	MajorDMR-0-72645	3
chr16	23570001	23570303	MajorDMR-0-72646	2
chr16	23578474	23578672	MajorDMR-0-72647	2
chr16	23582465	23582649	MajorDMR-0-72648	3
chr16	23583157	23584301	MajorDMR-0-72649	13
chr16	23594043	23594210	MajorDMR-0-72650	6
chr16	23612983	23613412	MajorDMR-0-72651	9
chr16	23631917	23632258	MajorDMR-0-72652	2
chr16	23639940	23640116	MajorDMR-0-72653	3
chr16	23653688	23653701	MajorDMR-0-72654	2
chr16	23655060	23655168	MajorDMR-0-72655	2
chr16	23661514	23663106	MajorDMR-0-72656	12
chr16	23688215	23688508	MajorDMR-0-72657	3
chr16	23689030	23689672	MajorDMR-0-72658	10
chr16	23690709	23691520	MajorDMR-0-72659	14
chr16	23702248	23702299	MajorDMR-0-72660	3
chr16	23705127	23705507	MajorDMR-0-72661	3
chr16	23734496	23736239	MajorDMR-0-72662	20
chr16	23737008	23737432	MajorDMR-0-72663	3
chr16	23738515	23738644	MajorDMR-0-72664	6
chr16	23747949	23748478	MajorDMR-0-72665	8
chr16	23759229	23759247	MajorDMR-0-72666	3
chr16	23782516	23782558	MajorDMR-0-72667	4
chr16	23793575	23793922	MajorDMR-0-72668	6
chr16	23795646	23796463	MajorDMR-0-72669	5
chr16	23802181	23802296	MajorDMR-0-72670	2
chr16	23814802	23815480	MajorDMR-0-72671	12
chr16	23835261	23835684	MajorDMR-0-72672	7
chr16	23849939	23853197	MajorDMR-0-72673	30
chr16	23854698	23857729	MajorDMR-0-72674	20
chr16	23858897	23860808	MajorDMR-0-72675	23
chr16	23861348	23861374	MajorDMR-0-72676	2
chr16	23864923	23865384	MajorDMR-0-72677	4
chr16	23866130	23866508	MajorDMR-0-72678	2
chr16	23867087	23869740	MajorDMR-0-72679	23
chr16	23870321	23871052	MajorDMR-0-72680	4
chr16	23871601	23872262	MajorDMR-0-72681	4
chr16	23873245	23873474	MajorDMR-0-72682	3
chr16	23874034	23874629	MajorDMR-0-72683	5
chr16	23875226	23878014	MajorDMR-0-72684	13
chr16	23880121	23881428	MajorDMR-0-72685	8
chr16	23884476	23884742	MajorDMR-0-72686	4
chr16	23885284	23885755	MajorDMR-0-72687	9
chr16	23886459	23886506	MajorDMR-0-72688	2
chr16	23887178	23887937	MajorDMR-0-72689	10
chr16	23888760	23891428	MajorDMR-0-72690	22
chr16	23893105	23893163	MajorDMR-0-72691	2
chr16	23894712	23895923	MajorDMR-0-72692	8
chr16	23898334	23898685	MajorDMR-0-72693	2
chr16	23899643	23900907	MajorDMR-0-72694	8
chr16	23903151	23903647	MajorDMR-0-72695	5
chr16	23904854	23904910	MajorDMR-0-72696	3
chr16	23907732	23907870	MajorDMR-0-72697	2
chr16	23908636	23908714	MajorDMR-0-72698	2
chr16	23911022	23911106	MajorDMR-0-72699	3
chr16	23914190	23915239	MajorDMR-0-72700	6
chr16	23916256	23916484	MajorDMR-0-72701	2
chr16	23917286	23917413	MajorDMR-0-72702	5
chr16	23918092	23918340	MajorDMR-0-72703	2
chr16	23919227	23920979	MajorDMR-0-72704	28
chr16	23921536	23922194	MajorDMR-0-72705	4
chr16	23922933	23922944	MajorDMR-0-72706	2
chr16	23924885	23925446	MajorDMR-0-72707	3
chr16	23926438	23927994	MajorDMR-0-72708	10
chr16	23929148	23929285	MajorDMR-0-72709	4
chr16	23930346	23931115	MajorDMR-0-72710	4
chr16	23931949	23932304	MajorDMR-0-72711	3
chr16	23933395	23933459	MajorDMR-0-72712	2
chr16	23935541	23936081	MajorDMR-0-72713	5
chr16	23938090	23939640	MajorDMR-0-72714	16
chr16	23940554	23941503	MajorDMR-0-72715	4
chr16	23942105	23942989	MajorDMR-0-72716	6
chr16	23945499	23947297	MajorDMR-0-72717	12
chr16	23949039	23949541	MajorDMR-0-72718	6
chr16	23951965	23952943	MajorDMR-0-72719	4
chr16	23953628	23954313	MajorDMR-0-72720	7
chr16	23954957	23955507	MajorDMR-0-72721	7
chr16	23956325	23957479	MajorDMR-0-72722	6
chr16	23958015	23958593	MajorDMR-0-72723	4
chr16	23959097	23959291	MajorDMR-0-72724	2
chr16	23960360	23960667	MajorDMR-0-72725	5
chr16	23961360	23963182	MajorDMR-0-72726	16
chr16	23964380	23965189	MajorDMR-0-72727	7
chr16	23966449	23966642	MajorDMR-0-72728	2
chr16	23967584	23967992	MajorDMR-0-72729	3
chr16	23969844	23970554	MajorDMR-0-72730	12
chr16	23971177	23972022	MajorDMR-0-72731	6
chr16	23973579	23973662	MajorDMR-0-72732	4
chr16	23977333	23978491	MajorDMR-0-72733	6
chr16	23979041	23979099	MajorDMR-0-72734	2
chr16	23981019	23981993	MajorDMR-0-72735	8
chr16	23982606	23982879	MajorDMR-0-72736	2
chr16	23986340	23986946	MajorDMR-0-72737	4
chr16	23987572	23992642	MajorDMR-0-72738	50
chr16	23994105	23994825	MajorDMR-0-72739	4
chr16	23995941	23996035	MajorDMR-0-72740	2
chr16	23999292	23999784	MajorDMR-0-72741	4
chr16	24001160	24002089	MajorDMR-0-72742	9
chr16	24011240	24011257	MajorDMR-0-72743	3
chr16	24017144	24018207	MajorDMR-0-72744	10
chr16	24018901	24018978	MajorDMR-0-72745	2
chr16	24019827	24021570	MajorDMR-0-72746	20
chr16	24022188	24022543	MajorDMR-0-72747	4
chr16	24024828	24025780	MajorDMR-0-72748	7
chr16	24028092	24029345	MajorDMR-0-72749	11
chr16	24031314	24031479	MajorDMR-0-72750	3
chr16	24035161	24035215	MajorDMR-0-72751	2
chr16	24038939	24039023	MajorDMR-0-72752	3
chr16	24039668	24040042	MajorDMR-0-72753	2
chr16	24043675	24043965	MajorDMR-0-72754	3
chr16	24045330	24049376	MajorDMR-0-72755	40
chr16	24049975	24050740	MajorDMR-0-72756	4
chr16	24051667	24051731	MajorDMR-0-72757	2
chr16	24053050	24053121	MajorDMR-0-72758	3
chr16	24053838	24053947	MajorDMR-0-72759	4
chr16	24056391	24059914	MajorDMR-0-72760	20
chr16	24061165	24061760	MajorDMR-0-72761	7
chr16	24066315	24066959	MajorDMR-0-72762	11
chr16	24072862	24072914	MajorDMR-0-72763	3
chr16	24076988	24077255	MajorDMR-0-72764	2
chr16	24083069	24083652	MajorDMR-0-72765	3
chr16	24085656	24086094	MajorDMR-0-72766	5
chr16	24087298	24088507	MajorDMR-0-72767	7
chr16	24097072	24097354	MajorDMR-0-72768	5
chr16	24098973	24101135	MajorDMR-0-72769	20
chr16	24103371	24104189	MajorDMR-0-72770	4
chr16	24104822	24104838	MajorDMR-0-72771	3
chr16	24107405	24107415	MajorDMR-0-72772	2
chr16	24109659	24110493	MajorDMR-0-72773	4
chr16	24111090	24114841	MajorDMR-0-72774	28
chr16	24115750	24116368	MajorDMR-0-72775	3
chr16	24118239	24118885	MajorDMR-0-72776	5
chr16	24122434	24122669	MajorDMR-0-72777	6
chr16	24131822	24132273	MajorDMR-0-72778	4
chr16	24134120	24134136	MajorDMR-0-72779	2
chr16	24135384	24135865	MajorDMR-0-72780	3
chr16	24136825	24137073	MajorDMR-0-72781	2
chr16	24138890	24138972	MajorDMR-0-72782	2
chr16	24139834	24140795	MajorDMR-0-72783	6
chr16	24141334	24143253	MajorDMR-0-72784	17
chr16	24144321	24144329	MajorDMR-0-72785	2
chr16	24146063	24146166	MajorDMR-0-72786	2
chr16	24146757	24148799	MajorDMR-0-72787	23
chr16	24150241	24151525	MajorDMR-0-72788	14
chr16	24152128	24152365	MajorDMR-0-72789	2
chr16	24153312	24153897	MajorDMR-0-72790	4
chr16	24154751	24155522	MajorDMR-0-72791	4
chr16	24157355	24158837	MajorDMR-0-72792	13
chr16	24162328	24163721	MajorDMR-0-72793	15
chr16	24167890	24168814	MajorDMR-0-72794	7
chr16	24169325	24169439	MajorDMR-0-72795	3
chr16	24172157	24172629	MajorDMR-0-72796	11
chr16	24173140	24173588	MajorDMR-0-72797	6
chr16	24175085	24176811	MajorDMR-0-72798	18
chr16	24177331	24178298	MajorDMR-0-72799	14
chr16	24179296	24181928	MajorDMR-0-72800	18
chr16	24182551	24182683	MajorDMR-0-72801	2
chr16	24185432	24186766	MajorDMR-0-72802	9
chr16	24190779	24194742	MajorDMR-0-72803	37
chr16	24195808	24196059	MajorDMR-0-72804	3
chr16	24198347	24198838	MajorDMR-0-72805	5
chr16	24206352	24207942	MajorDMR-0-72806	10
chr16	24208530	24208641	MajorDMR-0-72807	2
chr16	24211270	24211387	MajorDMR-0-72808	2
chr16	24219924	24221470	MajorDMR-0-72809	19
chr16	24222195	24222688	MajorDMR-0-72810	5
chr16	24225984	24227545	MajorDMR-0-72811	15
chr16	24229613	24229805	MajorDMR-0-72812	2
chr16	24230548	24231518	MajorDMR-0-72813	9
chr16	24232393	24232700	MajorDMR-0-72814	3
chr16	24239401	24240778	MajorDMR-0-72815	17
chr16	24242944	24243102	MajorDMR-0-72816	4
chr16	24245479	24247327	MajorDMR-0-72817	17
chr16	24260178	24260228	MajorDMR-0-72818	4
chr16	24263540	24264820	MajorDMR-0-72819	7
chr16	24266041	24266348	MajorDMR-0-72820	6
chr16	24271860	24272599	MajorDMR-0-72821	7
chr16	24273365	24274031	MajorDMR-0-72822	6
chr16	24275496	24276016	MajorDMR-0-72823	10
chr16	24277354	24279343	MajorDMR-0-72824	16
chr16	24279926	24280961	MajorDMR-0-72825	9
chr16	24282249	24283978	MajorDMR-0-72826	11
chr16	24284492	24285495	MajorDMR-0-72827	7
chr16	24286408	24287520	MajorDMR-0-72828	7
chr16	24288417	24288622	MajorDMR-0-72829	2
chr16	24289388	24290684	MajorDMR-0-72830	10
chr16	24291249	24292176	MajorDMR-0-72831	9
chr16	24293104	24294380	MajorDMR-0-72832	21
chr16	24295575	24297228	MajorDMR-0-72833	9
chr16	24298093	24299773	MajorDMR-0-72834	16
chr16	24301027	24303198	MajorDMR-0-72835	13
chr16	24304421	24304774	MajorDMR-0-72836	2
chr16	24305292	24306797	MajorDMR-0-72837	15
chr16	24307497	24311577	MajorDMR-0-72838	22
chr16	24312800	24314395	MajorDMR-0-72839	12
chr16	24315423	24315537	MajorDMR-0-72840	3
chr16	24316464	24316890	MajorDMR-0-72841	4
chr16	24317519	24318000	MajorDMR-0-72842	8
chr16	24318630	24319530	MajorDMR-0-72843	6
chr16	24320811	24321834	MajorDMR-0-72844	13
chr16	24323254	24323865	MajorDMR-0-72845	7
chr16	24324655	24326623	MajorDMR-0-72846	17
chr16	24327386	24328243	MajorDMR-0-72847	5
chr16	24330238	24330729	MajorDMR-0-72848	5
chr16	24331537	24332042	MajorDMR-0-72849	3
chr16	24332816	24334054	MajorDMR-0-72850	12
chr16	24334894	24335829	MajorDMR-0-72851	4
chr16	24336686	24337400	MajorDMR-0-72852	11
chr16	24338695	24338985	MajorDMR-0-72853	4
chr16	24339622	24341265	MajorDMR-0-72854	20
chr16	24342601	24343365	MajorDMR-0-72855	5
chr16	24343883	24344661	MajorDMR-0-72856	6
chr16	24350182	24350356	MajorDMR-0-72857	2
chr16	24351813	24351854	MajorDMR-0-72858	2
chr16	24352454	24354747	MajorDMR-0-72859	19
chr16	24355325	24357483	MajorDMR-0-72860	22
chr16	24359042	24361606	MajorDMR-0-72861	15
chr16	24362425	24364327	MajorDMR-0-72862	30
chr16	24365053	24366517	MajorDMR-0-72863	15
chr16	24370395	24370535	MajorDMR-0-72864	2
chr16	24371351	24372970	MajorDMR-0-72865	25
chr16	24373525	24373741	MajorDMR-0-72866	7
chr16	24375271	24376614	MajorDMR-0-72867	17
chr16	24378801	24378895	MajorDMR-0-72868	2
chr16	24383399	24383654	MajorDMR-0-72869	3
chr16	24384160	24384770	MajorDMR-0-72870	7
chr16	24385422	24385558	MajorDMR-0-72871	3
chr16	24407823	24408109	MajorDMR-0-72872	2
chr16	24431267	24431519	MajorDMR-0-72873	2
chr16	24434794	24434839	MajorDMR-0-72874	3
chr16	24452803	24453145	MajorDMR-0-72875	6
chr16	24505173	24505588	MajorDMR-0-72876	8
chr16	24510206	24510551	MajorDMR-0-72877	5
chr16	24517392	24517485	MajorDMR-0-72878	3
chr16	24535425	24535660	MajorDMR-0-72879	2
chr16	24547312	24547420	MajorDMR-0-72880	4
chr16	24557221	24557736	MajorDMR-0-72881	3
chr16	24560593	24560801	MajorDMR-0-72882	3
chr16	24564847	24565516	MajorDMR-0-72883	7
chr16	24567475	24567769	MajorDMR-0-72884	2
chr16	24568349	24568595	MajorDMR-0-72885	7
chr16	24569808	24570141	MajorDMR-0-72886	3
chr16	24573030	24573650	MajorDMR-0-72887	8
chr16	24578473	24578814	MajorDMR-0-72888	8
chr16	24589045	24589126	MajorDMR-0-72889	4
chr16	24599038	24599469	MajorDMR-0-72890	5
chr16	24605464	24605796	MajorDMR-0-72891	5
chr16	24637566	24638072	MajorDMR-0-72892	5
chr16	24642111	24642707	MajorDMR-0-72893	4
chr16	24660262	24660382	MajorDMR-0-72894	6
chr16	24661963	24662774	MajorDMR-0-72895	16
chr16	24680616	24680679	MajorDMR-0-72896	2
chr16	24681469	24681551	MajorDMR-0-72897	2
chr16	24682923	24683651	MajorDMR-0-72898	11
chr16	24700620	24700676	MajorDMR-0-72899	3
chr16	24712195	24712726	MajorDMR-0-72900	5
chr16	24732486	24733356	MajorDMR-0-72901	6
chr16	24739211	24739347	MajorDMR-0-72902	3
chr16	24746162	24746660	MajorDMR-0-72903	2
chr16	24749843	24750226	MajorDMR-0-72904	2
chr16	24759639	24760536	MajorDMR-0-72905	7
chr16	24792993	24794307	MajorDMR-0-72906	18
chr16	24814115	24814238	MajorDMR-0-72907	2
chr16	24817430	24817528	MajorDMR-0-72908	4
chr16	24829153	24829215	MajorDMR-0-72909	2
chr16	24831567	24831637	MajorDMR-0-72910	3
chr16	24832595	24832788	MajorDMR-0-72911	4
chr16	24862966	24863845	MajorDMR-0-72912	16
chr16	24867535	24867813	MajorDMR-0-72913	3
chr16	24885307	24886100	MajorDMR-0-72914	12
chr16	24886896	24886916	MajorDMR-0-72915	2
chr16	24921837	24922044	MajorDMR-0-72916	2
chr16	24932283	24932871	MajorDMR-0-72917	11
chr16	24942523	24942575	MajorDMR-0-72918	2
chr16	24950042	24950954	MajorDMR-0-72919	14
chr16	24962417	24962533	MajorDMR-0-72920	2
chr16	24971693	24972132	MajorDMR-0-72921	7
chr16	24979416	24980125	MajorDMR-0-72922	13
chr16	24988267	24988781	MajorDMR-0-72923	8
chr16	24997957	25000009	MajorDMR-0-72924	9
chr16	25002781	25002942	MajorDMR-0-72925	4
chr16	25007668	25008173	MajorDMR-0-72926	7
chr16	25008859	25009001	MajorDMR-0-72927	3
chr16	25010513	25011789	MajorDMR-0-72928	12
chr16	25016995	25017229	MajorDMR-0-72929	2
chr16	25018676	25019350	MajorDMR-0-72930	8
chr16	25019953	25020868	MajorDMR-0-72931	15
chr16	25023949	25024249	MajorDMR-0-72932	3
chr16	25025069	25025242	MajorDMR-0-72933	5
chr16	25046558	25047162	MajorDMR-0-72934	3
chr16	25049203	25049925	MajorDMR-0-72935	5
chr16	25055307	25055390	MajorDMR-0-72936	2
chr16	25062678	25062874	MajorDMR-0-72937	3
chr16	25063460	25064113	MajorDMR-0-72938	5
chr16	25129895	25130369	MajorDMR-0-72939	3
chr16	25137780	25137837	MajorDMR-0-72940	5
chr16	25141134	25141478	MajorDMR-0-72941	5
chr16	25142002	25142133	MajorDMR-0-72942	2
chr16	25142635	25142758	MajorDMR-0-72943	4
chr16	25146912	25147178	MajorDMR-0-72944	4
chr16	25173438	25173515	MajorDMR-0-72945	2
chr16	25176437	25176450	MajorDMR-0-72946	2
chr16	25180271	25180345	MajorDMR-0-72947	7
chr16	25181261	25181269	MajorDMR-0-72948	3
chr16	25203099	25203713	MajorDMR-0-72949	9
chr16	25237017	25237051	MajorDMR-0-72950	2
chr16	25273891	25273909	MajorDMR-0-72951	3
chr16	25281950	25282017	MajorDMR-0-72952	3
chr16	25322593	25322865	MajorDMR-0-72953	2
chr16	25333514	25333913	MajorDMR-0-72954	2
chr16	25354506	25354729	MajorDMR-0-72955	4
chr16	25355379	25355946	MajorDMR-0-72956	5
chr16	25504572	25504748	MajorDMR-0-72957	4
chr16	25513114	25513444	MajorDMR-0-72958	2
chr16	25530675	25530842	MajorDMR-0-72959	2
chr16	25672995	25673023	MajorDMR-0-72960	2
chr16	25700936	25701541	MajorDMR-0-72961	8
chr16	25705367	25706088	MajorDMR-0-72962	4
chr16	25714335	25715812	MajorDMR-0-72963	18
chr16	25720475	25721462	MajorDMR-0-72964	6
chr16	25732923	25733394	MajorDMR-0-72965	4
chr16	25740875	25741016	MajorDMR-0-72966	2
chr16	25759449	25759565	MajorDMR-0-72967	3
chr16	25762137	25763066	MajorDMR-0-72968	8
chr16	25780920	25781470	MajorDMR-0-72969	6
chr16	25783290	25783465	MajorDMR-0-72970	3
chr16	25815578	25816059	MajorDMR-0-72971	4
chr16	25821530	25822483	MajorDMR-0-72972	7
chr16	25846836	25847207	MajorDMR-0-72973	4
chr16	25849641	25849997	MajorDMR-0-72974	2
chr16	25853262	25853796	MajorDMR-0-72975	4
chr16	25857430	25857462	MajorDMR-0-72976	2
chr16	25879400	25880311	MajorDMR-0-72977	9
chr16	25989081	25989132	MajorDMR-0-72978	2
chr16	26000024	26000029	MajorDMR-0-72979	2
chr16	26030054	26031685	MajorDMR-0-72980	17
chr16	26053869	26053879	MajorDMR-0-72981	2
chr16	26077681	26078558	MajorDMR-0-72982	4
chr16	26082471	26082483	MajorDMR-0-72983	2
chr16	26113795	26114159	MajorDMR-0-72984	7
chr16	26150248	26150660	MajorDMR-0-72985	5
chr16	26157645	26157665	MajorDMR-0-72986	2
chr16	26192284	26192302	MajorDMR-0-72987	2
chr16	26226131	26226205	MajorDMR-0-72988	3
chr16	26260936	26260994	MajorDMR-0-72989	3
chr16	26302698	26303140	MajorDMR-0-72990	4
chr16	26325067	26325208	MajorDMR-0-72991	2
chr16	26327705	26328567	MajorDMR-0-72992	12
chr16	26345753	26345900	MajorDMR-0-72993	2
chr16	26374315	26374475	MajorDMR-0-72994	4
chr16	26376691	26377556	MajorDMR-0-72995	10
chr16	26407986	26408066	MajorDMR-0-72996	3
chr16	26409744	26410331	MajorDMR-0-72997	4
chr16	26425325	26425584	MajorDMR-0-72998	5
chr16	26426957	26427351	MajorDMR-0-72999	4
chr16	26438009	26438017	MajorDMR-0-73000	2
chr16	26447715	26448013	MajorDMR-0-73001	4
chr16	26456809	26456949	MajorDMR-0-73002	3
chr16	26465502	26466169	MajorDMR-0-73003	4
chr16	26467907	26468768	MajorDMR-0-73004	4
chr16	26469314	26469362	MajorDMR-0-73005	2
chr16	26474615	26474740	MajorDMR-0-73006	3
chr16	26523126	26523441	MajorDMR-0-73007	3
chr16	26542213	26543277	MajorDMR-0-73008	7
chr16	26549212	26549260	MajorDMR-0-73009	2
chr16	26558141	26558238	MajorDMR-0-73010	2
chr16	26578791	26579297	MajorDMR-0-73011	7
chr16	26580015	26580850	MajorDMR-0-73012	9
chr16	26616993	26617531	MajorDMR-0-73013	5
chr16	26654890	26655167	MajorDMR-0-73014	3
chr16	26656767	26657385	MajorDMR-0-73015	7
chr16	26676579	26677150	MajorDMR-0-73016	11
chr16	26678577	26678946	MajorDMR-0-73017	9
chr16	26683307	26683928	MajorDMR-0-73018	10
chr16	26686523	26686850	MajorDMR-0-73019	2
chr16	26717791	26717892	MajorDMR-0-73020	3
chr16	26735149	26735906	MajorDMR-0-73021	6
chr16	26737525	26737998	MajorDMR-0-73022	3
chr16	26741350	26741408	MajorDMR-0-73023	2
chr16	26779814	26779842	MajorDMR-0-73024	3
chr16	26780541	26781413	MajorDMR-0-73025	5
chr16	26784789	26785611	MajorDMR-0-73026	7
chr16	26788713	26789590	MajorDMR-0-73027	9
chr16	26917664	26918000	MajorDMR-0-73028	3
chr16	26920183	26920768	MajorDMR-0-73029	17
chr16	26992516	26992748	MajorDMR-0-73030	5
chr16	26994852	26994857	MajorDMR-0-73031	2
chr16	27003978	27004369	MajorDMR-0-73032	4
chr16	27060570	27060657	MajorDMR-0-73033	5
chr16	27061238	27061255	MajorDMR-0-73034	2
chr16	27071934	27071964	MajorDMR-0-73035	2
chr16	27084135	27084182	MajorDMR-0-73036	2
chr16	27167995	27168431	MajorDMR-0-73037	7
chr16	27192845	27192972	MajorDMR-0-73038	3
chr16	27222348	27223270	MajorDMR-0-73039	13
chr16	27237055	27237072	MajorDMR-0-73040	2
chr16	27246178	27246903	MajorDMR-0-73041	11
chr16	27275617	27275741	MajorDMR-0-73042	3
chr16	27297923	27298037	MajorDMR-0-73043	3
chr16	27316682	27316975	MajorDMR-0-73044	2
chr16	27322676	27323266	MajorDMR-0-73045	13
chr16	27326020	27326088	MajorDMR-0-73046	2
chr16	27338091	27338829	MajorDMR-0-73047	10
chr16	27341655	27342119	MajorDMR-0-73048	6
chr16	27344166	27344677	MajorDMR-0-73049	3
chr16	27345549	27345788	MajorDMR-0-73050	8
chr16	27379210	27379508	MajorDMR-0-73051	2
chr16	27412258	27412415	MajorDMR-0-73052	3
chr16	27413506	27413905	MajorDMR-0-73053	3
chr16	27417308	27417546	MajorDMR-0-73054	4
chr16	27436586	27437077	MajorDMR-0-73055	7
chr16	27441341	27441457	MajorDMR-0-73056	6
chr16	27458096	27458611	MajorDMR-0-73057	3
chr16	27470540	27470859	MajorDMR-0-73058	3
chr16	27474867	27475556	MajorDMR-0-73059	7
chr16	27486983	27487755	MajorDMR-0-73060	12
chr16	27489846	27490095	MajorDMR-0-73061	5
chr16	27495234	27495315	MajorDMR-0-73062	4
chr16	27498401	27499427	MajorDMR-0-73063	13
chr16	27500344	27500923	MajorDMR-0-73064	4
chr16	27504018	27504088	MajorDMR-0-73065	5
chr16	27505758	27505907	MajorDMR-0-73066	3
chr16	27516823	27517955	MajorDMR-0-73067	15
chr16	27523471	27524043	MajorDMR-0-73068	12
chr16	27528000	27528482	MajorDMR-0-73069	2
chr16	27540225	27541816	MajorDMR-0-73070	20
chr16	27545679	27545737	MajorDMR-0-73071	2
chr16	27562858	27563123	MajorDMR-0-73072	4
chr16	27563757	27564469	MajorDMR-0-73073	7
chr16	27607978	27607995	MajorDMR-0-73074	2
chr16	27611119	27612586	MajorDMR-0-73075	25
chr16	27616657	27617179	MajorDMR-0-73076	8
chr16	27629837	27630200	MajorDMR-0-73077	3
chr16	27636779	27636873	MajorDMR-0-73078	3
chr16	27637786	27637843	MajorDMR-0-73079	2
chr16	27638345	27639169	MajorDMR-0-73080	14
chr16	27643485	27643867	MajorDMR-0-73081	12
chr16	27650220	27652438	MajorDMR-0-73082	36
chr16	27655664	27655713	MajorDMR-0-73083	2
chr16	27658358	27658370	MajorDMR-0-73084	3
chr16	27662769	27662846	MajorDMR-0-73085	3
chr16	27668615	27668771	MajorDMR-0-73086	3
chr16	27670597	27671584	MajorDMR-0-73087	13
chr16	27685716	27685743	MajorDMR-0-73088	2
chr16	27688114	27689472	MajorDMR-0-73089	11
chr16	27691299	27691510	MajorDMR-0-73090	4
chr16	27700687	27701395	MajorDMR-0-73091	9
chr16	27702358	27702417	MajorDMR-0-73092	3
chr16	27719677	27719699	MajorDMR-0-73093	2
chr16	27726548	27727051	MajorDMR-0-73094	5
chr16	27734274	27734504	MajorDMR-0-73095	5
chr16	27735216	27735549	MajorDMR-0-73096	3
chr16	27736740	27737223	MajorDMR-0-73097	10
chr16	27740471	27741349	MajorDMR-0-73098	11
chr16	27744970	27745318	MajorDMR-0-73099	8
chr16	27748916	27749544	MajorDMR-0-73100	11
chr16	27760348	27760409	MajorDMR-0-73101	3
chr16	27774041	27774189	MajorDMR-0-73102	3
chr16	27775595	27775606	MajorDMR-0-73103	2
chr16	27790565	27791900	MajorDMR-0-73104	18
chr16	27792558	27795017	MajorDMR-0-73105	39
chr16	27795776	27797098	MajorDMR-0-73106	9
chr16	27797641	27800196	MajorDMR-0-73107	44
chr16	27802804	27803532	MajorDMR-0-73108	7
chr16	27808231	27808380	MajorDMR-0-73109	4
chr16	27809034	27809846	MajorDMR-0-73110	7
chr16	27810724	27812981	MajorDMR-0-73111	13
chr16	27815860	27816174	MajorDMR-0-73112	4
chr16	27829546	27829981	MajorDMR-0-73113	8
chr16	27831129	27832950	MajorDMR-0-73114	34
chr16	27833626	27835029	MajorDMR-0-73115	20
chr16	27840440	27840616	MajorDMR-0-73116	3
chr16	27845715	27845951	MajorDMR-0-73117	3
chr16	27847389	27847429	MajorDMR-0-73118	2
chr16	27849270	27849803	MajorDMR-0-73119	5
chr16	27852854	27852976	MajorDMR-0-73120	3
chr16	27855727	27856749	MajorDMR-0-73121	15
chr16	27858225	27858595	MajorDMR-0-73122	5
chr16	27869121	27869247	MajorDMR-0-73123	4
chr16	27874105	27874482	MajorDMR-0-73124	3
chr16	27876407	27876820	MajorDMR-0-73125	4
chr16	27879759	27880133	MajorDMR-0-73126	8
chr16	27888234	27888337	MajorDMR-0-73127	2
chr16	27893393	27893479	MajorDMR-0-73128	2
chr16	27898485	27900159	MajorDMR-0-73129	22
chr16	27900715	27900730	MajorDMR-0-73130	2
chr16	27902042	27902566	MajorDMR-0-73131	3
chr16	27905837	27907227	MajorDMR-0-73132	27
chr16	27910240	27911662	MajorDMR-0-73133	13
chr16	27913828	27914845	MajorDMR-0-73134	13
chr16	27917265	27917371	MajorDMR-0-73135	2
chr16	27919625	27920081	MajorDMR-0-73136	5
chr16	27922454	27922587	MajorDMR-0-73137	2
chr16	27926070	27926324	MajorDMR-0-73138	3
chr16	27928381	27929158	MajorDMR-0-73139	6
chr16	27929793	27930301	MajorDMR-0-73140	5
chr16	27931522	27931551	MajorDMR-0-73141	2
chr16	27932312	27932329	MajorDMR-0-73142	2
chr16	27939779	27939980	MajorDMR-0-73143	2
chr16	27955963	27956063	MajorDMR-0-73144	2
chr16	27958066	27958279	MajorDMR-0-73145	5
chr16	27960362	27960920	MajorDMR-0-73146	15
chr16	27962951	27963565	MajorDMR-0-73147	8
chr16	27969019	27969328	MajorDMR-0-73148	2
chr16	27971279	27972498	MajorDMR-0-73149	22
chr16	27980987	27981100	MajorDMR-0-73150	2
chr16	27985116	27985220	MajorDMR-0-73151	2
chr16	27989447	27989752	MajorDMR-0-73152	3
chr16	27991358	27993071	MajorDMR-0-73153	12
chr16	28001369	28001717	MajorDMR-0-73154	2
chr16	28011264	28016433	MajorDMR-0-73155	64
chr16	28019939	28020287	MajorDMR-0-73156	2
chr16	28021023	28024111	MajorDMR-0-73157	43
chr16	28026108	28026230	MajorDMR-0-73158	2
chr16	28027421	28029436	MajorDMR-0-73159	23
chr16	28034010	28034682	MajorDMR-0-73160	5
chr16	28035467	28035759	MajorDMR-0-73161	7
chr16	28041187	28041531	MajorDMR-0-73162	8
chr16	28043690	28043705	MajorDMR-0-73163	2
chr16	28047122	28048499	MajorDMR-0-73164	19
chr16	28049844	28050089	MajorDMR-0-73165	5
chr16	28051467	28051577	MajorDMR-0-73166	4
chr16	28053221	28053346	MajorDMR-0-73167	5
chr16	28053888	28055081	MajorDMR-0-73168	12
chr16	28055740	28056008	MajorDMR-0-73169	4
chr16	28062652	28063289	MajorDMR-0-73170	8
chr16	28064176	28066540	MajorDMR-0-73171	45
chr16	28067184	28067590	MajorDMR-0-73172	8
chr16	28069372	28073665	MajorDMR-0-73173	58
chr16	28075559	28076521	MajorDMR-0-73174	12
chr16	28077068	28077341	MajorDMR-0-73175	4
chr16	28086207	28086274	MajorDMR-0-73176	2
chr16	28090731	28090986	MajorDMR-0-73177	3
chr16	28099603	28099984	MajorDMR-0-73178	11
chr16	28100867	28101868	MajorDMR-0-73179	13
chr16	28103002	28103188	MajorDMR-0-73180	6
chr16	28108296	28110177	MajorDMR-0-73181	30
chr16	28112731	28112887	MajorDMR-0-73182	5
chr16	28113875	28113952	MajorDMR-0-73183	5
chr16	28118919	28118970	MajorDMR-0-73184	2
chr16	28133454	28133487	MajorDMR-0-73185	2
chr16	28143507	28143606	MajorDMR-0-73186	5
chr16	28144277	28145645	MajorDMR-0-73187	15
chr16	28149260	28149270	MajorDMR-0-73188	2
chr16	28149797	28150571	MajorDMR-0-73189	5
chr16	28154995	28155536	MajorDMR-0-73190	7
chr16	28156092	28156791	MajorDMR-0-73191	3
chr16	28157444	28157677	MajorDMR-0-73192	3
chr16	28167401	28167489	MajorDMR-0-73193	2
chr16	28169244	28169380	MajorDMR-0-73194	2
chr16	28172670	28172758	MajorDMR-0-73195	2
chr16	28180687	28180790	MajorDMR-0-73196	2
chr16	28193805	28193846	MajorDMR-0-73197	2
chr16	28203118	28203319	MajorDMR-0-73198	3
chr16	28204501	28206048	MajorDMR-0-73199	15
chr16	28220267	28220359	MajorDMR-0-73200	2
chr16	28221381	28221832	MajorDMR-0-73201	6
chr16	28224853	28225029	MajorDMR-0-73202	3
chr16	28250724	28250730	MajorDMR-0-73203	2
chr16	28252736	28254327	MajorDMR-0-73204	13
chr16	28264690	28264956	MajorDMR-0-73205	4
chr16	28268373	28269826	MajorDMR-0-73206	12
chr16	28270430	28276466	MajorDMR-0-73207	91
chr16	28277820	28277883	MajorDMR-0-73208	2
chr16	28284786	28288641	MajorDMR-0-73209	58
chr16	28292087	28292279	MajorDMR-0-73210	2
chr16	28292830	28293209	MajorDMR-0-73211	6
chr16	28318427	28318433	MajorDMR-0-73212	2
chr16	28321161	28321684	MajorDMR-0-73213	11
chr16	28323345	28323738	MajorDMR-0-73214	11
chr16	28324456	28325461	MajorDMR-0-73215	17
chr16	28329476	28329557	MajorDMR-0-73216	2
chr16	28330940	28332228	MajorDMR-0-73217	71
chr16	28332919	28333495	MajorDMR-0-73218	8
chr16	28336879	28337403	MajorDMR-0-73219	8
chr16	28387795	28387875	MajorDMR-0-73220	3
chr16	28395398	28395533	MajorDMR-0-73221	3
chr16	28398734	28398907	MajorDMR-0-73222	3
chr16	28488587	28488615	MajorDMR-0-73223	2
chr16	28505319	28505522	MajorDMR-0-73224	3
chr16	28512525	28512966	MajorDMR-0-73225	7
chr16	28565975	28566342	MajorDMR-0-73226	4
chr16	28580264	28580719	MajorDMR-0-73227	10
chr16	28583652	28583988	MajorDMR-0-73228	7
chr16	28584600	28584837	MajorDMR-0-73229	5
chr16	28600447	28600544	MajorDMR-0-73230	2
chr16	28608351	28608567	MajorDMR-0-73231	4
chr16	28621231	28621407	MajorDMR-0-73232	4
chr16	28627703	28627757	MajorDMR-0-73233	3
chr16	28647851	28648277	MajorDMR-0-73234	7
chr16	28734478	28734635	MajorDMR-0-73235	6
chr16	28739037	28739211	MajorDMR-0-73236	2
chr16	28742417	28742553	MajorDMR-0-73237	2
chr16	28750091	28750230	MajorDMR-0-73238	3
chr16	28826272	28826376	MajorDMR-0-73239	2
chr16	28841212	28841340	MajorDMR-0-73240	9
chr16	28846250	28846702	MajorDMR-0-73241	15
chr16	28847229	28847980	MajorDMR-0-73242	4
chr16	28849080	28849195	MajorDMR-0-73243	4
chr16	28869128	28869186	MajorDMR-0-73244	2
chr16	28869790	28869794	MajorDMR-0-73245	2
chr16	28876178	28876195	MajorDMR-0-73246	2
chr16	28877011	28877543	MajorDMR-0-73247	7
chr16	28884237	28884282	MajorDMR-0-73248	2
chr16	28886580	28888541	MajorDMR-0-73249	25
chr16	28956705	28956757	MajorDMR-0-73250	3
chr16	28957493	28959482	MajorDMR-0-73251	22
chr16	29019436	29019887	MajorDMR-0-73252	7
chr16	29024327	29024793	MajorDMR-0-73253	8
chr16	29031064	29031091	MajorDMR-0-73254	2
chr16	29031856	29033226	MajorDMR-0-73255	25
chr16	29036725	29036917	MajorDMR-0-73256	4
chr16	29040549	29041206	MajorDMR-0-73257	14
chr16	29043140	29043450	MajorDMR-0-73258	3
chr16	29072200	29072339	MajorDMR-0-73259	4
chr16	29090698	29090804	MajorDMR-0-73260	2
chr16	29100462	29100980	MajorDMR-0-73261	5
chr16	29109582	29109935	MajorDMR-0-73262	4
chr16	29118635	29118846	MajorDMR-0-73263	3
chr16	29124391	29124428	MajorDMR-0-73264	3
chr16	29140703	29141665	MajorDMR-0-73265	23
chr16	29142997	29143303	MajorDMR-0-73266	4
chr16	29145012	29145264	MajorDMR-0-73267	9
chr16	29149403	29151656	MajorDMR-0-73268	38
chr16	29155655	29156430	MajorDMR-0-73269	29
chr16	29159248	29159273	MajorDMR-0-73270	2
chr16	29161742	29161823	MajorDMR-0-73271	5
chr16	29168346	29168820	MajorDMR-0-73272	12
chr16	29204703	29205554	MajorDMR-0-73273	24
chr16	29206348	29207412	MajorDMR-0-73274	19
chr16	29208894	29208902	MajorDMR-0-73275	2
chr16	29211621	29211681	MajorDMR-0-73276	4
chr16	29213034	29213065	MajorDMR-0-73277	2
chr16	29213591	29213635	MajorDMR-0-73278	2
chr16	29217853	29218451	MajorDMR-0-73279	6
chr16	29227971	29229806	MajorDMR-0-73280	45
chr16	29230367	29230656	MajorDMR-0-73281	6
chr16	29249453	29250333	MajorDMR-0-73282	13
chr16	29254216	29254754	MajorDMR-0-73283	5
chr16	29265492	29265786	MajorDMR-0-73284	13
chr16	29269037	29269442	MajorDMR-0-73285	10
chr16	29274513	29276169	MajorDMR-0-73286	28
chr16	29283116	29283746	MajorDMR-0-73287	14
chr16	29284290	29284460	MajorDMR-0-73288	4
chr16	29285032	29285125	MajorDMR-0-73289	3
chr16	29292438	29292998	MajorDMR-0-73290	4
chr16	29295885	29297321	MajorDMR-0-73291	18
chr16	29302323	29302466	MajorDMR-0-73292	3
chr16	29309227	29310483	MajorDMR-0-73293	32
chr16	29311479	29312352	MajorDMR-0-73294	18
chr16	29317298	29318399	MajorDMR-0-73295	13
chr16	29319467	29319793	MajorDMR-0-73296	6
chr16	29324410	29325065	MajorDMR-0-73297	28
chr16	29344915	29345112	MajorDMR-0-73298	2
chr16	29350890	29350938	MajorDMR-0-73299	2
chr16	29394238	29395600	MajorDMR-0-73300	33
chr16	29416506	29417216	MajorDMR-0-73301	11
chr16	29421465	29421927	MajorDMR-0-73302	3
chr16	29437686	29437774	MajorDMR-0-73303	3
chr16	29463292	29463322	MajorDMR-0-73304	2
chr16	29496791	29496850	MajorDMR-0-73305	3
chr16	29539394	29539544	MajorDMR-0-73306	4
chr16	29558482	29558488	MajorDMR-0-73307	2
chr16	29590399	29591800	MajorDMR-0-73308	8
chr16	29598051	29598221	MajorDMR-0-73309	4
chr16	29600625	29600685	MajorDMR-0-73310	2
chr16	29601625	29601669	MajorDMR-0-73311	2
chr16	29604573	29604900	MajorDMR-0-73312	3
chr16	29612041	29612319	MajorDMR-0-73313	11
chr16	29613746	29613987	MajorDMR-0-73314	3
chr16	29617328	29619457	MajorDMR-0-73315	41
chr16	29622743	29623017	MajorDMR-0-73316	5
chr16	29625625	29625685	MajorDMR-0-73317	2
chr16	29626342	29626371	MajorDMR-0-73318	2
chr16	29637180	29638792	MajorDMR-0-73319	29
chr16	29660746	29661469	MajorDMR-0-73320	12
chr16	29666062	29666154	MajorDMR-0-73321	2
chr16	29670132	29670649	MajorDMR-0-73322	8
chr16	29706198	29706220	MajorDMR-0-73323	3
chr16	29711836	29712951	MajorDMR-0-73324	6
chr16	29732825	29733389	MajorDMR-0-73325	5
chr16	29743654	29743683	MajorDMR-0-73326	2
chr16	29751086	29751101	MajorDMR-0-73327	2
chr16	29769488	29769664	MajorDMR-0-73328	3
chr16	29773105	29773566	MajorDMR-0-73329	2
chr16	29774332	29775165	MajorDMR-0-73330	15
chr16	29804359	29804822	MajorDMR-0-73331	3
chr16	29806592	29807266	MajorDMR-0-73332	7
chr16	29820200	29821093	MajorDMR-0-73333	19
chr16	29821775	29822055	MajorDMR-0-73334	4
chr16	29829576	29830327	MajorDMR-0-73335	4
chr16	29830898	29831204	MajorDMR-0-73336	8
chr16	29833152	29833616	MajorDMR-0-73337	2
chr16	29849028	29849535	MajorDMR-0-73338	8
chr16	29854195	29854220	MajorDMR-0-73339	3
chr16	29856368	29857222	MajorDMR-0-73340	21
chr16	29860069	29861269	MajorDMR-0-73341	12
chr16	29864073	29864526	MajorDMR-0-73342	11
chr16	29868839	29868850	MajorDMR-0-73343	2
chr16	29873598	29873614	MajorDMR-0-73344	2
chr16	29875176	29875643	MajorDMR-0-73345	10
chr16	29880599	29880674	MajorDMR-0-73346	3
chr16	29885162	29886219	MajorDMR-0-73347	20
chr16	29887994	29888290	MajorDMR-0-73348	5
chr16	29892680	29893074	MajorDMR-0-73349	3
chr16	29913277	29917977	MajorDMR-0-73350	60
chr16	29918832	29919171	MajorDMR-0-73351	3
chr16	29921457	29921548	MajorDMR-0-73352	2
chr16	29923162	29923480	MajorDMR-0-73353	7
chr16	29931042	29931624	MajorDMR-0-73354	5
chr16	29932968	29933271	MajorDMR-0-73355	6
chr16	29935448	29935617	MajorDMR-0-73356	2
chr16	29952272	29952276	MajorDMR-0-73357	2
chr16	29955303	29955347	MajorDMR-0-73358	2
chr16	29988559	29988866	MajorDMR-0-73359	2
chr16	29993951	29994646	MajorDMR-0-73360	11
chr16	30002819	30002848	MajorDMR-0-73361	3
chr16	30005459	30005467	MajorDMR-0-73362	2
chr16	30010714	30011671	MajorDMR-0-73363	5
chr16	30015541	30017957	MajorDMR-0-73364	59
chr16	30018507	30018916	MajorDMR-0-73365	6
chr16	30020380	30021569	MajorDMR-0-73366	17
chr16	30023328	30024712	MajorDMR-0-73367	37
chr16	30029532	30030840	MajorDMR-0-73368	9
chr16	30036491	30036654	MajorDMR-0-73369	9
chr16	30037919	30037963	MajorDMR-0-73370	2
chr16	30044688	30044805	MajorDMR-0-73371	3
chr16	30062085	30062263	MajorDMR-0-73372	4
chr16	30063045	30063149	MajorDMR-0-73373	2
chr16	30063971	30064005	MajorDMR-0-73374	3
chr16	30065307	30066030	MajorDMR-0-73375	10
chr16	30075004	30075116	MajorDMR-0-73376	5
chr16	30078963	30079122	MajorDMR-0-73377	3
chr16	30080158	30080544	MajorDMR-0-73378	3
chr16	30081129	30081536	MajorDMR-0-73379	7
chr16	30082287	30082329	MajorDMR-0-73380	2
chr16	30084028	30084082	MajorDMR-0-73381	3
chr16	30086141	30086566	MajorDMR-0-73382	6
chr16	30088096	30088422	MajorDMR-0-73383	3
chr16	30097440	30097468	MajorDMR-0-73384	2
chr16	30101348	30101558	MajorDMR-0-73385	2
chr16	30104620	30104742	MajorDMR-0-73386	3
chr16	30106607	30106693	MajorDMR-0-73387	4
chr16	30123451	30124270	MajorDMR-0-73388	16
chr16	30124832	30124881	MajorDMR-0-73389	5
chr16	30127045	30127558	MajorDMR-0-73390	5
chr16	30128902	30131642	MajorDMR-0-73391	31
chr16	30135201	30135604	MajorDMR-0-73392	5
chr16	30136234	30136268	MajorDMR-0-73393	3
chr16	30142294	30142349	MajorDMR-0-73394	3
chr16	30143110	30143897	MajorDMR-0-73395	8
chr16	30151253	30151760	MajorDMR-0-73396	5
chr16	30154309	30154847	MajorDMR-0-73397	9
chr16	30156740	30156948	MajorDMR-0-73398	4
chr16	30157529	30157569	MajorDMR-0-73399	3
chr16	30170855	30171619	MajorDMR-0-73400	12
chr16	30174657	30175112	MajorDMR-0-73401	5
chr16	30179416	30179838	MajorDMR-0-73402	7
chr16	30182467	30182534	MajorDMR-0-73403	2
chr16	30184983	30185555	MajorDMR-0-73404	3
chr16	30193922	30194009	MajorDMR-0-73405	2
chr16	30196536	30199897	MajorDMR-0-73406	66
chr16	30302948	30303007	MajorDMR-0-73407	2
chr16	30330043	30331534	MajorDMR-0-73408	8
chr16	30338149	30338223	MajorDMR-0-73409	3
chr16	30341712	30341947	MajorDMR-0-73410	4
chr16	30344662	30344989	MajorDMR-0-73411	2
chr16	30349447	30349967	MajorDMR-0-73412	8
chr16	30350598	30350842	MajorDMR-0-73413	2
chr16	30351701	30353586	MajorDMR-0-73414	14
chr16	30363121	30363265	MajorDMR-0-73415	2
chr16	30364372	30364599	MajorDMR-0-73416	5
chr16	30367986	30368001	MajorDMR-0-73417	2
chr16	30371144	30372770	MajorDMR-0-73418	16
chr16	30376015	30376926	MajorDMR-0-73419	15
chr16	30378094	30378470	MajorDMR-0-73420	2
chr16	30384890	30385530	MajorDMR-0-73421	10
chr16	30388731	30388787	MajorDMR-0-73422	2
chr16	30391051	30391307	MajorDMR-0-73423	2
chr16	30392244	30392299	MajorDMR-0-73424	2
chr16	30393608	30393675	MajorDMR-0-73425	3
chr16	30407879	30408682	MajorDMR-0-73426	5
chr16	30409802	30410480	MajorDMR-0-73427	11
chr16	30412502	30413161	MajorDMR-0-73428	4
chr16	30413830	30414420	MajorDMR-0-73429	4
chr16	30415327	30415475	MajorDMR-0-73430	3
chr16	30420451	30420587	MajorDMR-0-73431	3
chr16	30421217	30421226	MajorDMR-0-73432	2
chr16	30427894	30428399	MajorDMR-0-73433	3
chr16	30430035	30430323	MajorDMR-0-73434	5
chr16	30430870	30430994	MajorDMR-0-73435	2
chr16	30463778	30464391	MajorDMR-0-73436	12
chr16	30494249	30494688	MajorDMR-0-73437	5
chr16	30554250	30555214	MajorDMR-0-73438	7
chr16	30576961	30577041	MajorDMR-0-73439	3
chr16	30586480	30586939	MajorDMR-0-73440	3
chr16	30593855	30593877	MajorDMR-0-73441	2
chr16	30630395	30630549	MajorDMR-0-73442	4
chr16	30633792	30633819	MajorDMR-0-73443	2
chr16	30635450	30635748	MajorDMR-0-73444	3
chr16	30637580	30638563	MajorDMR-0-73445	9
chr16	30664542	30664608	MajorDMR-0-73446	2
chr16	30672629	30672826	MajorDMR-0-73447	4
chr16	30674408	30676778	MajorDMR-0-73448	40
chr16	30677330	30677532	MajorDMR-0-73449	2
chr16	30679839	30679907	MajorDMR-0-73450	3
chr16	30711249	30711688	MajorDMR-0-73451	6
chr16	30712846	30713076	MajorDMR-0-73452	3
chr16	30714084	30714625	MajorDMR-0-73453	4
chr16	30722392	30722455	MajorDMR-0-73454	3
chr16	30727150	30727586	MajorDMR-0-73455	9
chr16	30742907	30743004	MajorDMR-0-73456	2
chr16	30744952	30744981	MajorDMR-0-73457	2
chr16	30745519	30746436	MajorDMR-0-73458	4
chr16	30749723	30750597	MajorDMR-0-73459	19
chr16	30753072	30753135	MajorDMR-0-73460	3
chr16	30758830	30759061	MajorDMR-0-73461	3
chr16	30762553	30762732	MajorDMR-0-73462	4
chr16	30764556	30765202	MajorDMR-0-73463	13
chr16	30766026	30766456	MajorDMR-0-73464	3
chr16	30771975	30772293	MajorDMR-0-73465	7
chr16	30775606	30775638	MajorDMR-0-73466	2
chr16	30778311	30778603	MajorDMR-0-73467	3
chr16	30779426	30779490	MajorDMR-0-73468	2
chr16	30780329	30781157	MajorDMR-0-73469	13
chr16	30790781	30791579	MajorDMR-0-73470	7
chr16	30811635	30811890	MajorDMR-0-73471	4
chr16	30823307	30823316	MajorDMR-0-73472	2
chr16	30824006	30824710	MajorDMR-0-73473	3
chr16	30826183	30826195	MajorDMR-0-73474	2
chr16	30827767	30828216	MajorDMR-0-73475	2
chr16	30874888	30875035	MajorDMR-0-73476	5
chr16	30877246	30877724	MajorDMR-0-73477	10
chr16	30884890	30885127	MajorDMR-0-73478	4
chr16	30894543	30895038	MajorDMR-0-73479	5
chr16	30899355	30899546	MajorDMR-0-73480	6
chr16	30900450	30900485	MajorDMR-0-73481	3
chr16	30901194	30901405	MajorDMR-0-73482	5
chr16	30906230	30907035	MajorDMR-0-73483	10
chr16	30936478	30937253	MajorDMR-0-73484	12
chr16	30938630	30938688	MajorDMR-0-73485	2
chr16	30939799	30939938	MajorDMR-0-73486	6
chr16	30942241	30942769	MajorDMR-0-73487	13
chr16	30945870	30946195	MajorDMR-0-73488	2
chr16	30947201	30947354	MajorDMR-0-73489	3
chr16	30948981	30949039	MajorDMR-0-73490	3
chr16	30957160	30957456	MajorDMR-0-73491	8
chr16	30958064	30958191	MajorDMR-0-73492	6
chr16	30964858	30964934	MajorDMR-0-73493	2
chr16	30970248	30970281	MajorDMR-0-73494	2
chr16	30975957	30976433	MajorDMR-0-73495	20
chr16	30976944	30977389	MajorDMR-0-73496	12
chr16	30979179	30979190	MajorDMR-0-73497	2
chr16	30981411	30981570	MajorDMR-0-73498	2
chr16	30982077	30983558	MajorDMR-0-73499	30
chr16	30988413	30988891	MajorDMR-0-73500	5
chr16	30989762	30990353	MajorDMR-0-73501	7
chr16	30990958	30993490	MajorDMR-0-73502	70
chr16	30994806	30996796	MajorDMR-0-73503	27
chr16	30997748	30997761	MajorDMR-0-73504	3
chr16	30999030	30999175	MajorDMR-0-73505	3
chr16	31000465	31000865	MajorDMR-0-73506	7
chr16	31003655	31004173	MajorDMR-0-73507	21
chr16	31007387	31010060	MajorDMR-0-73508	36
chr16	31011380	31012564	MajorDMR-0-73509	11
chr16	31013224	31013502	MajorDMR-0-73510	8
chr16	31014648	31015478	MajorDMR-0-73511	6
chr16	31016950	31017798	MajorDMR-0-73512	18
chr16	31019306	31020867	MajorDMR-0-73513	17
chr16	31022522	31022928	MajorDMR-0-73514	3
chr16	31027009	31027530	MajorDMR-0-73515	4
chr16	31040734	31040933	MajorDMR-0-73516	5
chr16	31043266	31043780	MajorDMR-0-73517	4
chr16	31047744	31047796	MajorDMR-0-73518	2
chr16	31053422	31053924	MajorDMR-0-73519	24
chr16	31075841	31075949	MajorDMR-0-73520	4
chr16	31087636	31088201	MajorDMR-0-73521	5
chr16	31091389	31091544	MajorDMR-0-73522	16
chr16	31093123	31093263	MajorDMR-0-73523	2
chr16	31093822	31095204	MajorDMR-0-73524	16
chr16	31096820	31097281	MajorDMR-0-73525	5
chr16	31099466	31099883	MajorDMR-0-73526	4
chr16	31100427	31100770	MajorDMR-0-73527	5
chr16	31101367	31101380	MajorDMR-0-73528	2
chr16	31103762	31104319	MajorDMR-0-73529	9
chr16	31118156	31119265	MajorDMR-0-73530	25
chr16	31120590	31121414	MajorDMR-0-73531	12
chr16	31125159	31126285	MajorDMR-0-73532	7
chr16	31130234	31130268	MajorDMR-0-73533	3
chr16	31131529	31131696	MajorDMR-0-73534	8
chr16	31139396	31139492	MajorDMR-0-73535	5
chr16	31145885	31146111	MajorDMR-0-73536	2
chr16	31154466	31154474	MajorDMR-0-73537	2
chr16	31159156	31159619	MajorDMR-0-73538	2
chr16	31195217	31195834	MajorDMR-0-73539	6
chr16	31197333	31197425	MajorDMR-0-73540	2
chr16	31198079	31198801	MajorDMR-0-73541	7
chr16	31203949	31204037	MajorDMR-0-73542	3
chr16	31204634	31204755	MajorDMR-0-73543	2
chr16	31205635	31205748	MajorDMR-0-73544	3
chr16	31206674	31206758	MajorDMR-0-73545	3
chr16	31209269	31209600	MajorDMR-0-73546	2
chr16	31211924	31212198	MajorDMR-0-73547	4
chr16	31212821	31213358	MajorDMR-0-73548	5
chr16	31225876	31226128	MajorDMR-0-73549	9
chr16	31233204	31233512	MajorDMR-0-73550	9
chr16	31251963	31252621	MajorDMR-0-73551	9
chr16	31339039	31339749	MajorDMR-0-73552	8
chr16	31343119	31343918	MajorDMR-0-73553	26
chr16	31358891	31358915	MajorDMR-0-73554	2
chr16	31359778	31360408	MajorDMR-0-73555	7
chr16	31362682	31363019	MajorDMR-0-73556	7
chr16	31366376	31366430	MajorDMR-0-73557	3
chr16	31384749	31384855	MajorDMR-0-73558	6
chr16	31397104	31397583	MajorDMR-0-73559	4
chr16	31398226	31399053	MajorDMR-0-73560	7
chr16	31407749	31408730	MajorDMR-0-73561	11
chr16	31415250	31415967	MajorDMR-0-73562	17
chr16	31423838	31424908	MajorDMR-0-73563	14
chr16	31426071	31427077	MajorDMR-0-73564	16
chr16	31440019	31440532	MajorDMR-0-73565	7
chr16	31441088	31441608	MajorDMR-0-73566	3
chr16	31444994	31446007	MajorDMR-0-73567	21
chr16	31451136	31451505	MajorDMR-0-73568	4
chr16	31453086	31453703	MajorDMR-0-73569	32
chr16	31460022	31460372	MajorDMR-0-73570	2
chr16	31463001	31463349	MajorDMR-0-73571	4
chr16	31464337	31465394	MajorDMR-0-73572	11
chr16	31467017	31467196	MajorDMR-0-73573	2
chr16	31471921	31472278	MajorDMR-0-73574	6
chr16	31476192	31476229	MajorDMR-0-73575	3
chr16	31476905	31476928	MajorDMR-0-73576	3
chr16	31495890	31496073	MajorDMR-0-73577	4
chr16	31534490	31534911	MajorDMR-0-73578	4
chr16	31547133	31547153	MajorDMR-0-73579	2
chr16	31721061	31721804	MajorDMR-0-73580	11
chr16	31858461	31858524	MajorDMR-0-73581	2
chr16	31888793	31889411	MajorDMR-0-73582	5
chr16	31892235	31892455	MajorDMR-0-73583	4
chr16	31910915	31910933	MajorDMR-0-73584	2
chr16	31921039	31921080	MajorDMR-0-73585	2
chr16	32008910	32009247	MajorDMR-0-73586	3
chr16	32051730	32051811	MajorDMR-0-73587	2
chr16	32191713	32191848	MajorDMR-0-73588	3
chr16	32236792	32236824	MajorDMR-0-73589	2
chr16	32308779	32308976	MajorDMR-0-73590	7
chr16	32342556	32342582	MajorDMR-0-73591	2
chr16	32908761	32908857	MajorDMR-0-73592	2
chr16	33306199	33306394	MajorDMR-0-73593	5
chr16	33714811	33715099	MajorDMR-0-73594	2
chr16	33839848	33839909	MajorDMR-0-73595	2
chr16	34342218	34342313	MajorDMR-0-73596	2
chr16	34643204	34643618	MajorDMR-0-73597	3
chr16	35140072	35140557	MajorDMR-0-73598	5
chr16	35141388	35141506	MajorDMR-0-73599	4
chr16	46594949	46594977	MajorDMR-0-73600	2
chr16	46601446	46601880	MajorDMR-0-73601	5
chr16	46616910	46617141	MajorDMR-0-73602	3
chr16	46618764	46619006	MajorDMR-0-73603	2
chr16	46642217	46642247	MajorDMR-0-73604	2
chr16	46661888	46662077	MajorDMR-0-73605	6
chr16	46663533	46663941	MajorDMR-0-73606	4
chr16	46669701	46670333	MajorDMR-0-73607	3
chr16	46673772	46674739	MajorDMR-0-73608	4
chr16	46676214	46676337	MajorDMR-0-73609	2
chr16	46683269	46684326	MajorDMR-0-73610	34
chr16	46698022	46698140	MajorDMR-0-73611	3
chr16	46702663	46702749	MajorDMR-0-73612	2
chr16	46704495	46704937	MajorDMR-0-73613	2
chr16	46706159	46706255	MajorDMR-0-73614	2
chr16	46707668	46707823	MajorDMR-0-73615	3
chr16	46717382	46717572	MajorDMR-0-73616	2
chr16	46720142	46720613	MajorDMR-0-73617	2
chr16	46724536	46724959	MajorDMR-0-73618	2
chr16	46777197	46777618	MajorDMR-0-73619	3
chr16	46778955	46779607	MajorDMR-0-73620	8
chr16	46796339	46797455	MajorDMR-0-73621	19
chr16	46822926	46823624	MajorDMR-0-73622	5
chr16	46824610	46825573	MajorDMR-0-73623	12
chr16	46826199	46826897	MajorDMR-0-73624	6
chr16	46835409	46835659	MajorDMR-0-73625	3
chr16	46836713	46836736	MajorDMR-0-73626	2
chr16	46842026	46844140	MajorDMR-0-73627	9
chr16	46844874	46845330	MajorDMR-0-73628	5
chr16	46846892	46848140	MajorDMR-0-73629	14
chr16	46853954	46854009	MajorDMR-0-73630	2
chr16	46855058	46855248	MajorDMR-0-73631	2
chr16	46855782	46856066	MajorDMR-0-73632	2
chr16	46857503	46857540	MajorDMR-0-73633	2
chr16	46858599	46860233	MajorDMR-0-73634	9
chr16	46861515	46862042	MajorDMR-0-73635	8
chr16	46862640	46863526	MajorDMR-0-73636	6
chr16	46865876	46866503	MajorDMR-0-73637	5
chr16	46897610	46897648	MajorDMR-0-73638	2
chr16	46904106	46904136	MajorDMR-0-73639	2
chr16	46911409	46911717	MajorDMR-0-73640	2
chr16	46916169	46917355	MajorDMR-0-73641	14
chr16	46920835	46921365	MajorDMR-0-73642	10
chr16	46922283	46922384	MajorDMR-0-73643	2
chr16	46928382	46928768	MajorDMR-0-73644	8
chr16	46931019	46931193	MajorDMR-0-73645	5
chr16	46934429	46936068	MajorDMR-0-73646	29
chr16	46940403	46940917	MajorDMR-0-73647	7
chr16	46943596	46943636	MajorDMR-0-73648	2
chr16	46949215	46949981	MajorDMR-0-73649	5
chr16	46952000	46953403	MajorDMR-0-73650	30
chr16	46956503	46956651	MajorDMR-0-73651	4
chr16	46957966	46958077	MajorDMR-0-73652	2
chr16	46960419	46960479	MajorDMR-0-73653	2
chr16	46961696	46961921	MajorDMR-0-73654	2
chr16	46963500	46963658	MajorDMR-0-73655	2
chr16	46964587	46965206	MajorDMR-0-73656	3
chr16	46995536	46996155	MajorDMR-0-73657	3
chr16	47000082	47000092	MajorDMR-0-73658	2
chr16	47004805	47006023	MajorDMR-0-73659	15
chr16	47053317	47053329	MajorDMR-0-73660	2
chr16	47053944	47053984	MajorDMR-0-73661	2
chr16	47070505	47071274	MajorDMR-0-73662	13
chr16	47072277	47072396	MajorDMR-0-73663	4
chr16	47083711	47084058	MajorDMR-0-73664	7
chr16	47103321	47104904	MajorDMR-0-73665	18
chr16	47108662	47109386	MajorDMR-0-73666	7
chr16	47110200	47110494	MajorDMR-0-73667	4
chr16	47112625	47112691	MajorDMR-0-73668	2
chr16	47113810	47114159	MajorDMR-0-73669	4
chr16	47114893	47115308	MajorDMR-0-73670	2
chr16	47116686	47117564	MajorDMR-0-73671	12
chr16	47118909	47120674	MajorDMR-0-73672	8
chr16	47121669	47122435	MajorDMR-0-73673	7
chr16	47130389	47130666	MajorDMR-0-73674	2
chr16	47136615	47137184	MajorDMR-0-73675	3
chr16	47138065	47138128	MajorDMR-0-73676	3
chr16	47143392	47143460	MajorDMR-0-73677	4
chr16	47146995	47148563	MajorDMR-0-73678	12
chr16	47155973	47156548	MajorDMR-0-73679	5
chr16	47157182	47157235	MajorDMR-0-73680	2
chr16	47159358	47159446	MajorDMR-0-73681	3
chr16	47163123	47164085	MajorDMR-0-73682	6
chr16	47168653	47168696	MajorDMR-0-73683	2
chr16	47173119	47173232	MajorDMR-0-73684	3
chr16	47173755	47173994	MajorDMR-0-73685	2
chr16	47178856	47178958	MajorDMR-0-73686	3
chr16	47180188	47180282	MajorDMR-0-73687	4
chr16	47186105	47186505	MajorDMR-0-73688	3
chr16	47190454	47190905	MajorDMR-0-73689	4
chr16	47263154	47263178	MajorDMR-0-73690	2
chr16	47312167	47312460	MajorDMR-0-73691	5
chr16	47313078	47313594	MajorDMR-0-73692	3
chr16	47325095	47325101	MajorDMR-0-73693	2
chr16	47330669	47330802	MajorDMR-0-73694	2
chr16	47350303	47350895	MajorDMR-0-73695	3
chr16	47352881	47353564	MajorDMR-0-73696	4
chr16	47373935	47374433	MajorDMR-0-73697	2
chr16	47414182	47414343	MajorDMR-0-73698	3
chr16	47426177	47426182	MajorDMR-0-73699	2
chr16	47432159	47432311	MajorDMR-0-73700	2
chr16	47444616	47444665	MajorDMR-0-73701	2
chr16	47446774	47447448	MajorDMR-0-73702	3
chr16	47449198	47449288	MajorDMR-0-73703	2
chr16	47496538	47497089	MajorDMR-0-73704	5
chr16	47498912	47499773	MajorDMR-0-73705	5
chr16	47501288	47502301	MajorDMR-0-73706	6
chr16	47527391	47527397	MajorDMR-0-73707	2
chr16	47536509	47537023	MajorDMR-0-73708	6
chr16	47721798	47722010	MajorDMR-0-73709	3
chr16	47722815	47722990	MajorDMR-0-73710	3
chr16	47746250	47747303	MajorDMR-0-73711	9
chr16	47755591	47755732	MajorDMR-0-73712	2
chr16	47757250	47758266	MajorDMR-0-73713	13
chr16	47758807	47760097	MajorDMR-0-73714	13
chr16	47763134	47763374	MajorDMR-0-73715	3
chr16	47765392	47766967	MajorDMR-0-73716	8
chr16	47767629	47768535	MajorDMR-0-73717	9
chr16	47769077	47769257	MajorDMR-0-73718	3
chr16	47769853	47770844	MajorDMR-0-73719	9
chr16	47776602	47776762	MajorDMR-0-73720	2
chr16	47807138	47807290	MajorDMR-0-73721	3
chr16	47812361	47812466	MajorDMR-0-73722	2
chr16	47814575	47816033	MajorDMR-0-73723	15
chr16	47819951	47820013	MajorDMR-0-73724	2
chr16	47821391	47821441	MajorDMR-0-73725	2
chr16	47833042	47833955	MajorDMR-0-73726	9
chr16	47837681	47837887	MajorDMR-0-73727	2
chr16	47840184	47840652	MajorDMR-0-73728	11
chr16	47851339	47851494	MajorDMR-0-73729	6
chr16	47877104	47877327	MajorDMR-0-73730	3
chr16	47899078	47900803	MajorDMR-0-73731	11
chr16	47903681	47903712	MajorDMR-0-73732	2
chr16	47908030	47908559	MajorDMR-0-73733	4
chr16	47917820	47917836	MajorDMR-0-73734	2
chr16	47920198	47922294	MajorDMR-0-73735	22
chr16	47923427	47924333	MajorDMR-0-73736	8
chr16	47925927	47927101	MajorDMR-0-73737	6
chr16	47929058	47929143	MajorDMR-0-73738	3
chr16	47940966	47941266	MajorDMR-0-73739	9
chr16	47949946	47949967	MajorDMR-0-73740	2
chr16	47979885	47980521	MajorDMR-0-73741	16
chr16	47998223	47998335	MajorDMR-0-73742	2
chr16	48000216	48000876	MajorDMR-0-73743	10
chr16	48010445	48011024	MajorDMR-0-73744	5
chr16	48035453	48036261	MajorDMR-0-73745	12
chr16	48039077	48039247	MajorDMR-0-73746	2
chr16	48047399	48047709	MajorDMR-0-73747	5
chr16	48057622	48058378	MajorDMR-0-73748	9
chr16	48075969	48076351	MajorDMR-0-73749	6
chr16	48081479	48081910	MajorDMR-0-73750	7
chr16	48086698	48088232	MajorDMR-0-73751	14
chr16	48089331	48091112	MajorDMR-0-73752	22
chr16	48094444	48094546	MajorDMR-0-73753	2
chr16	48096174	48096531	MajorDMR-0-73754	3
chr16	48115607	48115641	MajorDMR-0-73755	2
chr16	48121985	48122520	MajorDMR-0-73756	3
chr16	48124296	48126053	MajorDMR-0-73757	38
chr16	48143370	48144210	MajorDMR-0-73758	14
chr16	48151812	48153169	MajorDMR-0-73759	16
chr16	48155444	48155459	MajorDMR-0-73760	2
chr16	48157121	48157561	MajorDMR-0-73761	5
chr16	48160842	48161109	MajorDMR-0-73762	6
chr16	48171098	48171694	MajorDMR-0-73763	5
chr16	48189209	48190625	MajorDMR-0-73764	14
chr16	48254901	48255011	MajorDMR-0-73765	3
chr16	48285625	48286064	MajorDMR-0-73766	3
chr16	48287177	48287750	MajorDMR-0-73767	5
chr16	48291288	48292252	MajorDMR-0-73768	13
chr16	48304845	48305490	MajorDMR-0-73769	3
chr16	48306229	48307213	MajorDMR-0-73770	8
chr16	48308150	48308835	MajorDMR-0-73771	8
chr16	48311192	48311514	MajorDMR-0-73772	5
chr16	48343174	48343673	MajorDMR-0-73773	3
chr16	48355415	48355744	MajorDMR-0-73774	2
chr16	48357962	48358360	MajorDMR-0-73775	4
chr16	48363654	48363819	MajorDMR-0-73776	2
chr16	48364449	48364459	MajorDMR-0-73777	2
chr16	48373086	48373547	MajorDMR-0-73778	3
chr16	48376218	48376978	MajorDMR-0-73779	4
chr16	48379176	48379293	MajorDMR-0-73780	2
chr16	48381275	48381701	MajorDMR-0-73781	19
chr16	48382272	48383331	MajorDMR-0-73782	9
chr16	48384880	48385601	MajorDMR-0-73783	9
chr16	48391243	48391249	MajorDMR-0-73784	2
chr16	48395128	48395743	MajorDMR-0-73785	13
chr16	48406856	48407352	MajorDMR-0-73786	4
chr16	48407951	48408850	MajorDMR-0-73787	7
chr16	48410440	48410564	MajorDMR-0-73788	2
chr16	48420134	48420146	MajorDMR-0-73789	4
chr16	48456334	48457098	MajorDMR-0-73790	6
chr16	48478658	48479627	MajorDMR-0-73791	11
chr16	48491847	48492440	MajorDMR-0-73792	10
chr16	48514811	48515866	MajorDMR-0-73793	7
chr16	48534489	48534611	MajorDMR-0-73794	3
chr16	48536673	48536967	MajorDMR-0-73795	4
chr16	48570040	48570765	MajorDMR-0-73796	11
chr16	48573264	48574604	MajorDMR-0-73797	21
chr16	48576492	48577726	MajorDMR-0-73798	16
chr16	48582478	48582496	MajorDMR-0-73799	2
chr16	48588245	48588692	MajorDMR-0-73800	5
chr16	48602806	48603148	MajorDMR-0-73801	2
chr16	48617742	48618335	MajorDMR-0-73802	3
chr16	48619122	48619140	MajorDMR-0-73803	3
chr16	48627860	48628081	MajorDMR-0-73804	4
chr16	48630060	48630404	MajorDMR-0-73805	4
chr16	48638250	48638657	MajorDMR-0-73806	4
chr16	48647849	48647924	MajorDMR-0-73807	2
chr16	48655748	48655924	MajorDMR-0-73808	5
chr16	48660894	48661024	MajorDMR-0-73809	2
chr16	48669871	48670252	MajorDMR-0-73810	3
chr16	48676919	48677007	MajorDMR-0-73811	2
chr16	48724444	48724556	MajorDMR-0-73812	3
chr16	48737769	48737839	MajorDMR-0-73813	2
chr16	48823296	48823488	MajorDMR-0-73814	2
chr16	48825487	48825504	MajorDMR-0-73815	2
chr16	48852285	48852655	MajorDMR-0-73816	5
chr16	48856476	48856686	MajorDMR-0-73817	5
chr16	48877490	48877935	MajorDMR-0-73818	4
chr16	48911521	48911583	MajorDMR-0-73819	3
chr16	48918726	48918738	MajorDMR-0-73820	3
chr16	48919240	48919466	MajorDMR-0-73821	4
chr16	48930511	48930952	MajorDMR-0-73822	6
chr16	48944857	48945555	MajorDMR-0-73823	4
chr16	48948197	48948747	MajorDMR-0-73824	6
chr16	48953157	48953263	MajorDMR-0-73825	3
chr16	48965112	48966500	MajorDMR-0-73826	5
chr16	48980770	48981394	MajorDMR-0-73827	7
chr16	49003512	49003663	MajorDMR-0-73828	2
chr16	49005844	49006129	MajorDMR-0-73829	3
chr16	49046874	49047954	MajorDMR-0-73830	13
chr16	49048732	49049378	MajorDMR-0-73831	6
chr16	49053945	49055786	MajorDMR-0-73832	26
chr16	49056329	49057494	MajorDMR-0-73833	8
chr16	49060992	49061057	MajorDMR-0-73834	4
chr16	49061734	49061835	MajorDMR-0-73835	3
chr16	49103163	49103577	MajorDMR-0-73836	2
chr16	49150805	49150995	MajorDMR-0-73837	3
chr16	49162265	49162342	MajorDMR-0-73838	4
chr16	49191802	49191892	MajorDMR-0-73839	2
chr16	49274978	49275119	MajorDMR-0-73840	2
chr16	49343351	49343507	MajorDMR-0-73841	2
chr16	49372245	49372277	MajorDMR-0-73842	2
chr16	49373111	49373568	MajorDMR-0-73843	5
chr16	49384332	49384834	MajorDMR-0-73844	5
chr16	49398647	49398661	MajorDMR-0-73845	2
chr16	49452912	49453327	MajorDMR-0-73846	8
chr16	49473438	49474589	MajorDMR-0-73847	9
chr16	49475425	49475483	MajorDMR-0-73848	5
chr16	49479806	49480670	MajorDMR-0-73849	6
chr16	49489561	49489614	MajorDMR-0-73850	2
chr16	49508845	49509644	MajorDMR-0-73851	17
chr16	49513052	49513308	MajorDMR-0-73852	2
chr16	49525630	49525770	MajorDMR-0-73853	5
chr16	49526505	49526932	MajorDMR-0-73854	12
chr16	49528406	49529212	MajorDMR-0-73855	10
chr16	49532018	49533534	MajorDMR-0-73856	22
chr16	49540662	49540920	MajorDMR-0-73857	2
chr16	49558267	49558806	MajorDMR-0-73858	11
chr16	49566060	49566898	MajorDMR-0-73859	7
chr16	49572145	49572236	MajorDMR-0-73860	4
chr16	49577042	49577456	MajorDMR-0-73861	11
chr16	49584887	49585630	MajorDMR-0-73862	8
chr16	49590316	49591233	MajorDMR-0-73863	6
chr16	49592569	49592602	MajorDMR-0-73864	2
chr16	49608625	49608969	MajorDMR-0-73865	7
chr16	49612323	49612578	MajorDMR-0-73866	8
chr16	49615619	49616026	MajorDMR-0-73867	13
chr16	49629825	49630633	MajorDMR-0-73868	14
chr16	49641473	49642819	MajorDMR-0-73869	12
chr16	49658660	49659072	MajorDMR-0-73870	7
chr16	49665090	49665165	MajorDMR-0-73871	2
chr16	49665831	49666199	MajorDMR-0-73872	6
chr16	49671394	49671464	MajorDMR-0-73873	3
chr16	49674007	49674303	MajorDMR-0-73874	7
chr16	49704708	49704757	MajorDMR-0-73875	5
chr16	49711042	49711086	MajorDMR-0-73876	4
chr16	49721317	49721444	MajorDMR-0-73877	4
chr16	49722628	49722676	MajorDMR-0-73878	2
chr16	49732992	49737280	MajorDMR-0-73879	83
chr16	49750186	49750953	MajorDMR-0-73880	14
chr16	49772821	49773735	MajorDMR-0-73881	14
chr16	49782347	49782442	MajorDMR-0-73882	3
chr16	49797492	49797798	MajorDMR-0-73883	7
chr16	49813979	49815589	MajorDMR-0-73884	26
chr16	49820955	49821405	MajorDMR-0-73885	11
chr16	49843027	49843322	MajorDMR-0-73886	12
chr16	49855646	49856242	MajorDMR-0-73887	15
chr16	49858706	49859104	MajorDMR-0-73888	8
chr16	49861240	49863294	MajorDMR-0-73889	27
chr16	49872912	49873156	MajorDMR-0-73890	3
chr16	49887674	49888128	MajorDMR-0-73891	5
chr16	49893530	49894353	MajorDMR-0-73892	6
chr16	49914524	49914653	MajorDMR-0-73893	3
chr16	49926159	49926627	MajorDMR-0-73894	8
chr16	49972543	49973038	MajorDMR-0-73895	5
chr16	49992009	49992507	MajorDMR-0-73896	4
chr16	50006994	50007014	MajorDMR-0-73897	2
chr16	50090453	50090459	MajorDMR-0-73898	2
chr16	50093123	50093206	MajorDMR-0-73899	6
chr16	50099567	50099578	MajorDMR-0-73900	2
chr16	50101092	50101199	MajorDMR-0-73901	3
chr16	50101927	50102497	MajorDMR-0-73902	5
chr16	50107527	50107707	MajorDMR-0-73903	2
chr16	50113673	50113911	MajorDMR-0-73904	4
chr16	50115311	50115971	MajorDMR-0-73905	9
chr16	50127377	50127678	MajorDMR-0-73906	5
chr16	50136329	50136494	MajorDMR-0-73907	2
chr16	50194391	50194541	MajorDMR-0-73908	3
chr16	50207133	50207562	MajorDMR-0-73909	6
chr16	50222292	50222418	MajorDMR-0-73910	3
chr16	50222924	50222974	MajorDMR-0-73911	2
chr16	50250410	50250423	MajorDMR-0-73912	2
chr16	50261245	50261304	MajorDMR-0-73913	3
chr16	50268686	50269647	MajorDMR-0-73914	6
chr16	50278286	50279340	MajorDMR-0-73915	8
chr16	50293736	50294126	MajorDMR-0-73916	11
chr16	50296024	50296399	MajorDMR-0-73917	5
chr16	50301689	50301818	MajorDMR-0-73918	3
chr16	50311911	50311995	MajorDMR-0-73919	2
chr16	50316053	50316221	MajorDMR-0-73920	4
chr16	50323873	50324338	MajorDMR-0-73921	8
chr16	50344157	50344387	MajorDMR-0-73922	3
chr16	50346002	50346160	MajorDMR-0-73923	8
chr16	50346847	50348326	MajorDMR-0-73924	30
chr16	50350487	50350569	MajorDMR-0-73925	3
chr16	50358078	50358522	MajorDMR-0-73926	4
chr16	50360948	50361240	MajorDMR-0-73927	3
chr16	50393158	50393576	MajorDMR-0-73928	4
chr16	50394248	50395099	MajorDMR-0-73929	9
chr16	50401795	50401830	MajorDMR-0-73930	2
chr16	50423954	50424085	MajorDMR-0-73931	3
chr16	50425275	50425542	MajorDMR-0-73932	18
chr16	50457831	50457873	MajorDMR-0-73933	3
chr16	50473303	50473318	MajorDMR-0-73934	2
chr16	50489737	50490115	MajorDMR-0-73935	2
chr16	50492700	50494006	MajorDMR-0-73936	10
chr16	50510750	50511240	MajorDMR-0-73937	5
chr16	50573107	50573486	MajorDMR-0-73938	13
chr16	50583324	50583366	MajorDMR-0-73939	3
chr16	50589237	50590142	MajorDMR-0-73940	15
chr16	50592123	50592677	MajorDMR-0-73941	8
chr16	50593354	50594375	MajorDMR-0-73942	16
chr16	50596500	50596767	MajorDMR-0-73943	6
chr16	50598013	50598724	MajorDMR-0-73944	4
chr16	50601038	50602557	MajorDMR-0-73945	19
chr16	50616865	50616994	MajorDMR-0-73946	4
chr16	50630382	50630616	MajorDMR-0-73947	12
chr16	50634853	50635512	MajorDMR-0-73948	14
chr16	50642218	50642278	MajorDMR-0-73949	5
chr16	50647577	50647685	MajorDMR-0-73950	5
chr16	50661278	50661347	MajorDMR-0-73951	2
chr16	50678791	50678905	MajorDMR-0-73952	3
chr16	50722534	50723067	MajorDMR-0-73953	4
chr16	50726068	50727169	MajorDMR-0-73954	17
chr16	50735918	50736137	MajorDMR-0-73955	5
chr16	50736701	50737443	MajorDMR-0-73956	5
chr16	50741637	50741801	MajorDMR-0-73957	3
chr16	50769601	50770727	MajorDMR-0-73958	10
chr16	50777700	50777720	MajorDMR-0-73959	2
chr16	50783986	50784207	MajorDMR-0-73960	3
chr16	50791936	50792702	MajorDMR-0-73961	8
chr16	50795101	50796235	MajorDMR-0-73962	5
chr16	50801026	50801941	MajorDMR-0-73963	5
chr16	50826372	50826539	MajorDMR-0-73964	2
chr16	50852391	50852475	MajorDMR-0-73965	4
chr16	50853140	50853672	MajorDMR-0-73966	7
chr16	50869984	50870392	MajorDMR-0-73967	2
chr16	50895952	50896567	MajorDMR-0-73968	7
chr16	50897240	50897762	MajorDMR-0-73969	9
chr16	50910387	50910399	MajorDMR-0-73970	3
chr16	51003789	51003823	MajorDMR-0-73971	2
chr16	51012438	51012523	MajorDMR-0-73972	4
chr16	51053496	51053556	MajorDMR-0-73973	4
chr16	51070724	51071162	MajorDMR-0-73974	10
chr16	51078029	51078278	MajorDMR-0-73975	7
chr16	51090938	51090943	MajorDMR-0-73976	2
chr16	51095872	51096262	MajorDMR-0-73977	6
chr16	51098962	51099009	MajorDMR-0-73978	2
chr16	51285947	51286066	MajorDMR-0-73979	2
chr16	51294485	51294970	MajorDMR-0-73980	4
chr16	51335621	51335739	MajorDMR-0-73981	3
chr16	51337087	51337588	MajorDMR-0-73982	5
chr16	51340126	51340349	MajorDMR-0-73983	2
chr16	51356821	51357047	MajorDMR-0-73984	3
chr16	51359958	51361045	MajorDMR-0-73985	5
chr16	51408622	51408677	MajorDMR-0-73986	2
chr16	51423117	51423506	MajorDMR-0-73987	2
chr16	51425652	51427334	MajorDMR-0-73988	18
chr16	51498860	51499326	MajorDMR-0-73989	8
chr16	51510267	51510292	MajorDMR-0-73990	2
chr16	51529347	51529444	MajorDMR-0-73991	3
chr16	51559018	51560021	MajorDMR-0-73992	13
chr16	51572535	51572890	MajorDMR-0-73993	2
chr16	51607256	51607265	MajorDMR-0-73994	2
chr16	51611756	51611947	MajorDMR-0-73995	4
chr16	51626526	51626567	MajorDMR-0-73996	3
chr16	51641486	51641681	MajorDMR-0-73997	3
chr16	51642275	51642463	MajorDMR-0-73998	2
chr16	51643030	51643440	MajorDMR-0-73999	2
chr16	51653965	51654285	MajorDMR-0-74000	2
chr16	51682602	51682640	MajorDMR-0-74001	2
chr16	51730099	51731097	MajorDMR-0-74002	10
chr16	51733620	51734168	MajorDMR-0-74003	5
chr16	51781372	51782077	MajorDMR-0-74004	10
chr16	51793543	51794546	MajorDMR-0-74005	9
chr16	51879459	51879472	MajorDMR-0-74006	2
chr16	51900600	51902125	MajorDMR-0-74007	17
chr16	51914849	51914950	MajorDMR-0-74008	2
chr16	51965305	51965539	MajorDMR-0-74009	2
chr16	51968840	51968961	MajorDMR-0-74010	4
chr16	52029855	52030012	MajorDMR-0-74011	3
chr16	52060147	52060197	MajorDMR-0-74012	2
chr16	52069493	52069862	MajorDMR-0-74013	2
chr16	52111383	52111943	MajorDMR-0-74014	8
chr16	52174739	52174862	MajorDMR-0-74015	2
chr16	52199687	52200149	MajorDMR-0-74016	9
chr16	52207158	52208577	MajorDMR-0-74017	13
chr16	52209886	52210123	MajorDMR-0-74018	2
chr16	52243855	52244164	MajorDMR-0-74019	2
chr16	52250413	52250705	MajorDMR-0-74020	2
chr16	52282121	52282428	MajorDMR-0-74021	2
chr16	52285215	52286390	MajorDMR-0-74022	8
chr16	52292332	52292753	MajorDMR-0-74023	3
chr16	52295094	52295767	MajorDMR-0-74024	7
chr16	52313828	52314534	MajorDMR-0-74025	4
chr16	52315634	52315642	MajorDMR-0-74026	3
chr16	52341868	52341887	MajorDMR-0-74027	2
chr16	52343448	52343493	MajorDMR-0-74028	3
chr16	52384343	52384401	MajorDMR-0-74029	2
chr16	52385124	52386899	MajorDMR-0-74030	15
chr16	52389697	52389724	MajorDMR-0-74031	2
chr16	52394042	52394153	MajorDMR-0-74032	2
chr16	52397148	52397168	MajorDMR-0-74033	2
chr16	52406625	52406632	MajorDMR-0-74034	2
chr16	52464305	52464760	MajorDMR-0-74035	5
chr16	52487048	52487348	MajorDMR-0-74036	4
chr16	52495186	52495752	MajorDMR-0-74037	5
chr16	52503857	52503957	MajorDMR-0-74038	3
chr16	52510204	52510524	MajorDMR-0-74039	4
chr16	52543491	52543565	MajorDMR-0-74040	2
chr16	52560441	52560668	MajorDMR-0-74041	3
chr16	52571457	52571622	MajorDMR-0-74042	3
chr16	52578419	52578531	MajorDMR-0-74043	2
chr16	52611968	52612091	MajorDMR-0-74044	2
chr16	52631881	52632290	MajorDMR-0-74045	3
chr16	52638718	52638962	MajorDMR-0-74046	4
chr16	52642934	52643132	MajorDMR-0-74047	3
chr16	52655367	52655804	MajorDMR-0-74048	6
chr16	52657651	52659458	MajorDMR-0-74049	10
chr16	52663134	52664665	MajorDMR-0-74050	16
chr16	52678118	52678186	MajorDMR-0-74051	2
chr16	52706897	52707683	MajorDMR-0-74052	12
chr16	52735897	52736426	MajorDMR-0-74053	3
chr16	52744864	52744875	MajorDMR-0-74054	2
chr16	52748847	52749213	MajorDMR-0-74055	5
chr16	52775014	52775728	MajorDMR-0-74056	9
chr16	52776362	52777072	MajorDMR-0-74057	5
chr16	52784066	52784593	MajorDMR-0-74058	7
chr16	52791648	52791891	MajorDMR-0-74059	6
chr16	52792435	52792576	MajorDMR-0-74060	2
chr16	52797968	52799562	MajorDMR-0-74061	15
chr16	52823982	52824165	MajorDMR-0-74062	2
chr16	52832771	52832869	MajorDMR-0-74063	2
chr16	52834212	52835541	MajorDMR-0-74064	7
chr16	52879297	52879432	MajorDMR-0-74065	2
chr16	52894980	52894984	MajorDMR-0-74066	2
chr16	52916422	52916537	MajorDMR-0-74067	2
chr16	52937596	52937787	MajorDMR-0-74068	2
chr16	53025952	53026230	MajorDMR-0-74069	7
chr16	53076485	53078569	MajorDMR-0-74070	19
chr16	53106506	53107207	MajorDMR-0-74071	12
chr16	53113236	53113306	MajorDMR-0-74072	2
chr16	53113939	53114261	MajorDMR-0-74073	4
chr16	53166150	53166239	MajorDMR-0-74074	2
chr16	53171172	53171331	MajorDMR-0-74075	3
chr16	53224281	53224429	MajorDMR-0-74076	2
chr16	53291027	53291162	MajorDMR-0-74077	2
chr16	53375738	53376035	MajorDMR-0-74078	4
chr16	53449148	53449841	MajorDMR-0-74079	9
chr16	53476639	53476896	MajorDMR-0-74080	2
chr16	53479887	53480311	MajorDMR-0-74081	4
chr16	53497757	53497775	MajorDMR-0-74082	3
chr16	53499735	53499909	MajorDMR-0-74083	4
chr16	53501447	53501596	MajorDMR-0-74084	6
chr16	53515633	53515707	MajorDMR-0-74085	3
chr16	53521838	53522342	MajorDMR-0-74086	3
chr16	53523863	53524546	MajorDMR-0-74087	3
chr16	53526964	53527304	MajorDMR-0-74088	3
chr16	53529037	53529327	MajorDMR-0-74089	5
chr16	53535103	53535168	MajorDMR-0-74090	2
chr16	53540391	53540990	MajorDMR-0-74091	5
chr16	53568602	53568830	MajorDMR-0-74092	6
chr16	53610359	53610412	MajorDMR-0-74093	3
chr16	53631581	53633799	MajorDMR-0-74094	13
chr16	53679805	53680251	MajorDMR-0-74095	2
chr16	53694038	53694754	MajorDMR-0-74096	9
chr16	53697894	53698279	MajorDMR-0-74097	2
chr16	53698847	53699262	MajorDMR-0-74098	6
chr16	53741383	53741820	MajorDMR-0-74099	7
chr16	53763093	53763170	MajorDMR-0-74100	2
chr16	53766622	53766868	MajorDMR-0-74101	3
chr16	53767402	53768367	MajorDMR-0-74102	6
chr16	53769360	53769550	MajorDMR-0-74103	3
chr16	53777806	53779239	MajorDMR-0-74104	10
chr16	53789399	53789613	MajorDMR-0-74105	3
chr16	53796100	53796442	MajorDMR-0-74106	2
chr16	53802319	53802986	MajorDMR-0-74107	7
chr16	53843032	53843675	MajorDMR-0-74108	6
chr16	53848331	53848811	MajorDMR-0-74109	5
chr16	53849941	53850782	MajorDMR-0-74110	7
chr16	53856871	53858843	MajorDMR-0-74111	22
chr16	53860650	53861107	MajorDMR-0-74112	3
chr16	53861663	53861924	MajorDMR-0-74113	3
chr16	53863275	53863321	MajorDMR-0-74114	2
chr16	53925814	53925871	MajorDMR-0-74115	2
chr16	53926520	53926526	MajorDMR-0-74116	2
chr16	53927876	53928265	MajorDMR-0-74117	2
chr16	53928864	53929906	MajorDMR-0-74118	7
chr16	53930418	53931302	MajorDMR-0-74119	6
chr16	53967030	53968213	MajorDMR-0-74120	9
chr16	53980456	53981472	MajorDMR-0-74121	5
chr16	53987341	53987591	MajorDMR-0-74122	2
chr16	54001223	54001770	MajorDMR-0-74123	9
chr16	54002355	54002872	MajorDMR-0-74124	4
chr16	54020942	54021007	MajorDMR-0-74125	2
chr16	54023858	54023982	MajorDMR-0-74126	2
chr16	54025421	54026188	MajorDMR-0-74127	6
chr16	54082686	54083016	MajorDMR-0-74128	2
chr16	54087494	54087596	MajorDMR-0-74129	2
chr16	54088606	54089023	MajorDMR-0-74130	2
chr16	54091913	54093057	MajorDMR-0-74131	7
chr16	54093757	54094131	MajorDMR-0-74132	4
chr16	54096021	54096088	MajorDMR-0-74133	2
chr16	54096939	54097086	MajorDMR-0-74134	3
chr16	54114729	54114904	MajorDMR-0-74135	2
chr16	54115539	54115633	MajorDMR-0-74136	2
chr16	54149907	54150550	MajorDMR-0-74137	18
chr16	54157510	54157712	MajorDMR-0-74138	4
chr16	54163074	54163080	MajorDMR-0-74139	2
chr16	54176942	54177128	MajorDMR-0-74140	4
chr16	54196757	54197003	MajorDMR-0-74141	5
chr16	54201837	54202105	MajorDMR-0-74142	6
chr16	54206541	54206545	MajorDMR-0-74143	2
chr16	54224307	54225137	MajorDMR-0-74144	8
chr16	54234418	54234736	MajorDMR-0-74145	2
chr16	54264071	54264247	MajorDMR-0-74146	3
chr16	54282595	54282767	MajorDMR-0-74147	3
chr16	54359953	54360606	MajorDMR-0-74148	7
chr16	54404663	54404837	MajorDMR-0-74149	8
chr16	54446153	54446246	MajorDMR-0-74150	4
chr16	54457729	54458088	MajorDMR-0-74151	4
chr16	54480936	54482309	MajorDMR-0-74152	16
chr16	54496284	54496490	MajorDMR-0-74153	2
chr16	54504479	54504763	MajorDMR-0-74154	4
chr16	54536225	54537312	MajorDMR-0-74155	14
chr16	54537823	54541045	MajorDMR-0-74156	33
chr16	54548601	54549876	MajorDMR-0-74157	8
chr16	54558164	54559238	MajorDMR-0-74158	6
chr16	54578853	54580260	MajorDMR-0-74159	21
chr16	54602843	54603163	MajorDMR-0-74160	6
chr16	54611232	54611548	MajorDMR-0-74161	11
chr16	54619589	54620254	MajorDMR-0-74162	20
chr16	54650625	54651193	MajorDMR-0-74163	6
chr16	54657038	54657221	MajorDMR-0-74164	4
chr16	54663903	54664328	MajorDMR-0-74165	2
chr16	54681173	54681812	MajorDMR-0-74166	5
chr16	54684566	54687136	MajorDMR-0-74167	37
chr16	54689220	54689338	MajorDMR-0-74168	3
chr16	54753593	54754410	MajorDMR-0-74169	14
chr16	54754940	54755530	MajorDMR-0-74170	5
chr16	54776596	54777273	MajorDMR-0-74171	4
chr16	54784431	54784499	MajorDMR-0-74172	4
chr16	54790068	54790100	MajorDMR-0-74173	3
chr16	54793587	54793672	MajorDMR-0-74174	2
chr16	54830282	54830396	MajorDMR-0-74175	3
chr16	54867292	54867311	MajorDMR-0-74176	2
chr16	54948824	54948842	MajorDMR-0-74177	2
chr16	54951286	54951771	MajorDMR-0-74178	7
chr16	55053803	55053830	MajorDMR-0-74179	2
chr16	55069958	55069963	MajorDMR-0-74180	2
chr16	55091387	55091524	MajorDMR-0-74181	4
chr16	55136664	55136677	MajorDMR-0-74182	2
chr16	55140648	55140700	MajorDMR-0-74183	2
chr16	55171000	55171343	MajorDMR-0-74184	2
chr16	55190601	55190612	MajorDMR-0-74185	2
chr16	55235040	55235283	MajorDMR-0-74186	3
chr16	55237060	55237512	MajorDMR-0-74187	12
chr16	55291521	55292042	MajorDMR-0-74188	8
chr16	55298745	55299265	MajorDMR-0-74189	11
chr16	55325915	55325984	MajorDMR-0-74190	3
chr16	55333775	55334001	MajorDMR-0-74191	2
chr16	55353610	55354023	MajorDMR-0-74192	5
chr16	55388581	55388626	MajorDMR-0-74193	2
chr16	55418771	55418951	MajorDMR-0-74194	2
chr16	55447184	55447270	MajorDMR-0-74195	2
chr16	55474043	55474175	MajorDMR-0-74196	3
chr16	55498621	55498734	MajorDMR-0-74197	3
chr16	55512723	55512892	MajorDMR-0-74198	5
chr16	55523375	55523379	MajorDMR-0-74199	2
chr16	55604841	55604899	MajorDMR-0-74200	2
chr16	55683004	55683165	MajorDMR-0-74201	2
chr16	55696602	55696863	MajorDMR-0-74202	5
chr16	55707503	55707607	MajorDMR-0-74203	3
chr16	55708631	55709145	MajorDMR-0-74204	3
chr16	55790152	55790576	MajorDMR-0-74205	2
chr16	55847449	55847576	MajorDMR-0-74206	2
chr16	55850256	55850810	MajorDMR-0-74207	6
chr16	55909731	55909929	MajorDMR-0-74208	2
chr16	55945144	55945566	MajorDMR-0-74209	3
chr16	55946974	55946984	MajorDMR-0-74210	2
chr16	55948391	55949209	MajorDMR-0-74211	9
chr16	55963061	55964010	MajorDMR-0-74212	12
chr16	55981863	55982374	MajorDMR-0-74213	7
chr16	55985101	55985530	MajorDMR-0-74214	2
chr16	56015680	56016329	MajorDMR-0-74215	6
chr16	56084966	56085132	MajorDMR-0-74216	3
chr16	56122554	56123196	MajorDMR-0-74217	6
chr16	56142622	56143005	MajorDMR-0-74218	2
chr16	56149774	56150410	MajorDMR-0-74219	5
chr16	56160639	56160992	MajorDMR-0-74220	2
chr16	56161680	56161952	MajorDMR-0-74221	3
chr16	56169955	56171576	MajorDMR-0-74222	15
chr16	56197110	56197630	MajorDMR-0-74223	4
chr16	56223209	56223671	MajorDMR-0-74224	3
chr16	56232841	56233669	MajorDMR-0-74225	5
chr16	56234234	56234534	MajorDMR-0-74226	2
chr16	56240047	56240125	MajorDMR-0-74227	3
chr16	56244290	56244459	MajorDMR-0-74228	2
chr16	56252615	56252820	MajorDMR-0-74229	4
chr16	56254192	56254529	MajorDMR-0-74230	2
chr16	56256653	56256749	MajorDMR-0-74231	2
chr16	56260687	56261232	MajorDMR-0-74232	8
chr16	56261875	56263400	MajorDMR-0-74233	10
chr16	56264079	56264513	MajorDMR-0-74234	3
chr16	56266008	56266016	MajorDMR-0-74235	2
chr16	56272555	56272624	MajorDMR-0-74236	2
chr16	56275689	56275762	MajorDMR-0-74237	2
chr16	56277433	56277782	MajorDMR-0-74238	3
chr16	56280552	56281249	MajorDMR-0-74239	5
chr16	56291674	56291814	MajorDMR-0-74240	4
chr16	56296158	56296400	MajorDMR-0-74241	4
chr16	56299432	56300184	MajorDMR-0-74242	5
chr16	56302448	56303313	MajorDMR-0-74243	7
chr16	56303981	56304381	MajorDMR-0-74244	5
chr16	56305403	56306094	MajorDMR-0-74245	7
chr16	56309270	56310210	MajorDMR-0-74246	4
chr16	56312357	56313149	MajorDMR-0-74247	8
chr16	56316867	56317186	MajorDMR-0-74248	2
chr16	56323205	56325204	MajorDMR-0-74249	14
chr16	56326019	56326183	MajorDMR-0-74250	2
chr16	56326808	56326898	MajorDMR-0-74251	3
chr16	56328060	56328813	MajorDMR-0-74252	6
chr16	56330869	56332128	MajorDMR-0-74253	15
chr16	56333951	56333961	MajorDMR-0-74254	5
chr16	56338695	56338845	MajorDMR-0-74255	4
chr16	56340200	56340549	MajorDMR-0-74256	4
chr16	56341104	56341216	MajorDMR-0-74257	3
chr16	56342645	56342799	MajorDMR-0-74258	7
chr16	56344679	56344952	MajorDMR-0-74259	2
chr16	56347079	56347513	MajorDMR-0-74260	4
chr16	56348201	56348634	MajorDMR-0-74261	9
chr16	56354134	56355026	MajorDMR-0-74262	8
chr16	56361143	56361670	MajorDMR-0-74263	9
chr16	56364597	56366956	MajorDMR-0-74264	24
chr16	56369686	56370675	MajorDMR-0-74265	15
chr16	56371698	56372131	MajorDMR-0-74266	9
chr16	56372955	56373250	MajorDMR-0-74267	12
chr16	56374756	56374811	MajorDMR-0-74268	2
chr16	56377611	56378203	MajorDMR-0-74269	20
chr16	56378836	56379168	MajorDMR-0-74270	8
chr16	56380089	56380304	MajorDMR-0-74271	9
chr16	56384777	56385300	MajorDMR-0-74272	9
chr16	56387429	56387634	MajorDMR-0-74273	10
chr16	56388324	56390139	MajorDMR-0-74274	32
chr16	56390723	56391757	MajorDMR-0-74275	12
chr16	56396323	56397856	MajorDMR-0-74276	14
chr16	56399605	56399686	MajorDMR-0-74277	3
chr16	56406441	56406447	MajorDMR-0-74278	2
chr16	56407342	56407838	MajorDMR-0-74279	9
chr16	56413238	56413307	MajorDMR-0-74280	2
chr16	56415211	56415291	MajorDMR-0-74281	2
chr16	56417066	56417246	MajorDMR-0-74282	3
chr16	56433041	56433163	MajorDMR-0-74283	2
chr16	56442883	56442967	MajorDMR-0-74284	3
chr16	56446825	56448670	MajorDMR-0-74285	18
chr16	56449273	56450097	MajorDMR-0-74286	7
chr16	56452747	56453855	MajorDMR-0-74287	6
chr16	56456933	56457790	MajorDMR-0-74288	4
chr16	56460197	56460673	MajorDMR-0-74289	4
chr16	56474117	56474203	MajorDMR-0-74290	2
chr16	56482959	56483616	MajorDMR-0-74291	6
chr16	56486397	56486805	MajorDMR-0-74292	4
chr16	56491285	56491391	MajorDMR-0-74293	2
chr16	56498329	56498697	MajorDMR-0-74294	4
chr16	56503927	56504327	MajorDMR-0-74295	2
chr16	56507236	56507561	MajorDMR-0-74296	3
chr16	56511407	56512085	MajorDMR-0-74297	5
chr16	56513337	56515770	MajorDMR-0-74298	17
chr16	56521641	56522436	MajorDMR-0-74299	8
chr16	56537924	56538544	MajorDMR-0-74300	4
chr16	56539174	56540681	MajorDMR-0-74301	15
chr16	56541448	56542350	MajorDMR-0-74302	8
chr16	56544073	56545232	MajorDMR-0-74303	8
chr16	56548153	56553116	MajorDMR-0-74304	39
chr16	56592333	56592469	MajorDMR-0-74305	3
chr16	56615794	56616590	MajorDMR-0-74306	13
chr16	56617447	56617647	MajorDMR-0-74307	3
chr16	56624038	56624814	MajorDMR-0-74308	12
chr16	56625352	56627321	MajorDMR-0-74309	10
chr16	56629583	56630017	MajorDMR-0-74310	5
chr16	56635409	56635511	MajorDMR-0-74311	5
chr16	56640056	56640123	MajorDMR-0-74312	2
chr16	56640739	56642131	MajorDMR-0-74313	17
chr16	56677120	56677586	MajorDMR-0-74314	4
chr16	56681876	56682104	MajorDMR-0-74315	2
chr16	56691340	56691494	MajorDMR-0-74316	3
chr16	56696570	56696831	MajorDMR-0-74317	5
chr16	56697374	56697685	MajorDMR-0-74318	4
chr16	56705905	56707274	MajorDMR-0-74319	9
chr16	56707807	56708154	MajorDMR-0-74320	13
chr16	56709714	56710276	MajorDMR-0-74321	10
chr16	56710853	56711149	MajorDMR-0-74322	5
chr16	56715167	56715757	MajorDMR-0-74323	5
chr16	56716620	56717165	MajorDMR-0-74324	4
chr16	56736572	56736583	MajorDMR-0-74325	2
chr16	56770101	56770653	MajorDMR-0-74326	10
chr16	56774863	56774914	MajorDMR-0-74327	3
chr16	56778855	56779288	MajorDMR-0-74328	6
chr16	56781371	56781562	MajorDMR-0-74329	2
chr16	56782249	56782382	MajorDMR-0-74330	9
chr16	56783415	56783529	MajorDMR-0-74331	3
chr16	56784052	56784538	MajorDMR-0-74332	3
chr16	56792884	56792922	MajorDMR-0-74333	2
chr16	56808935	56809114	MajorDMR-0-74334	2
chr16	56814234	56815273	MajorDMR-0-74335	6
chr16	56816570	56822214	MajorDMR-0-74336	35
chr16	56822888	56824347	MajorDMR-0-74337	7
chr16	56825984	56826446	MajorDMR-0-74338	2
chr16	56827369	56828275	MajorDMR-0-74339	9
chr16	56856145	56856179	MajorDMR-0-74340	2
chr16	56857042	56859154	MajorDMR-0-74341	23
chr16	56860241	56861414	MajorDMR-0-74342	6
chr16	56868318	56868722	MajorDMR-0-74343	4
chr16	56870387	56870474	MajorDMR-0-74344	2
chr16	56872258	56872277	MajorDMR-0-74345	2
chr16	56878206	56878470	MajorDMR-0-74346	3
chr16	56881625	56884083	MajorDMR-0-74347	25
chr16	56886302	56886387	MajorDMR-0-74348	2
chr16	56889608	56889688	MajorDMR-0-74349	3
chr16	56894530	56894588	MajorDMR-0-74350	2
chr16	56895332	56895965	MajorDMR-0-74351	7
chr16	56896580	56896643	MajorDMR-0-74352	2
chr16	56897658	56897913	MajorDMR-0-74353	3
chr16	56901106	56901151	MajorDMR-0-74354	2
chr16	56936673	56936719	MajorDMR-0-74355	2
chr16	56942621	56942838	MajorDMR-0-74356	2
chr16	56944845	56944897	MajorDMR-0-74357	2
chr16	56965117	56965252	MajorDMR-0-74358	3
chr16	56969298	56969987	MajorDMR-0-74359	5
chr16	56970691	56970813	MajorDMR-0-74360	2
chr16	56973002	56973312	MajorDMR-0-74361	7
chr16	56975206	56976663	MajorDMR-0-74362	17
chr16	56977192	56977462	MajorDMR-0-74363	4
chr16	56978717	56978859	MajorDMR-0-74364	3
chr16	56980174	56981820	MajorDMR-0-74365	17
chr16	57007386	57007512	MajorDMR-0-74366	4
chr16	57046738	57046752	MajorDMR-0-74367	2
chr16	57050313	57050429	MajorDMR-0-74368	5
chr16	57079453	57080003	MajorDMR-0-74369	12
chr16	57085939	57086633	MajorDMR-0-74370	10
chr16	57095966	57096130	MajorDMR-0-74371	3
chr16	57105998	57106707	MajorDMR-0-74372	5
chr16	57111657	57111779	MajorDMR-0-74373	3
chr16	57117638	57118124	MajorDMR-0-74374	3
chr16	57118982	57119174	MajorDMR-0-74375	2
chr16	57149259	57149391	MajorDMR-0-74376	5
chr16	57158018	57158649	MajorDMR-0-74377	11
chr16	57165379	57165624	MajorDMR-0-74378	4
chr16	57176140	57176416	MajorDMR-0-74379	11
chr16	57177408	57177716	MajorDMR-0-74380	4
chr16	57179294	57179402	MajorDMR-0-74381	2
chr16	57179911	57180263	MajorDMR-0-74382	18
chr16	57181496	57182046	MajorDMR-0-74383	5
chr16	57184871	57185004	MajorDMR-0-74384	3
chr16	57195095	57195447	MajorDMR-0-74385	2
chr16	57198664	57198719	MajorDMR-0-74386	6
chr16	57209406	57210308	MajorDMR-0-74387	9
chr16	57236471	57236598	MajorDMR-0-74388	2
chr16	57284225	57284485	MajorDMR-0-74389	6
chr16	57323852	57323935	MajorDMR-0-74390	2
chr16	57389226	57389794	MajorDMR-0-74391	10
chr16	57405427	57405675	MajorDMR-0-74392	3
chr16	57408536	57409555	MajorDMR-0-74393	12
chr16	57410524	57410960	MajorDMR-0-74394	5
chr16	57412248	57417404	MajorDMR-0-74395	69
chr16	57418097	57418909	MajorDMR-0-74396	8
chr16	57419635	57421327	MajorDMR-0-74397	16
chr16	57425700	57425826	MajorDMR-0-74398	4
chr16	57433764	57434088	MajorDMR-0-74399	6
chr16	57435349	57435767	MajorDMR-0-74400	7
chr16	57437944	57439584	MajorDMR-0-74401	22
chr16	57450501	57450783	MajorDMR-0-74402	4
chr16	57452007	57452561	MajorDMR-0-74403	4
chr16	57456484	57456614	MajorDMR-0-74404	2
chr16	57486783	57486830	MajorDMR-0-74405	2
chr16	57495324	57495361	MajorDMR-0-74406	2
chr16	57499294	57499368	MajorDMR-0-74407	2
chr16	57507081	57507887	MajorDMR-0-74408	10
chr16	57537265	57537633	MajorDMR-0-74409	13
chr16	57550053	57551060	MajorDMR-0-74410	10
chr16	57563216	57563996	MajorDMR-0-74411	14
chr16	57571054	57571706	MajorDMR-0-74412	11
chr16	57581803	57582845	MajorDMR-0-74413	8
chr16	57584668	57584738	MajorDMR-0-74414	3
chr16	57602231	57602392	MajorDMR-0-74415	2
chr16	57612713	57613769	MajorDMR-0-74416	14
chr16	57619289	57619672	MajorDMR-0-74417	2
chr16	57624332	57625203	MajorDMR-0-74418	11
chr16	57626739	57626968	MajorDMR-0-74419	2
chr16	57628416	57628503	MajorDMR-0-74420	3
chr16	57638725	57638840	MajorDMR-0-74421	3
chr16	57652403	57652946	MajorDMR-0-74422	13
chr16	57654684	57655230	MajorDMR-0-74423	6
chr16	57655926	57655964	MajorDMR-0-74424	2
chr16	57662201	57663034	MajorDMR-0-74425	5
chr16	57666278	57666494	MajorDMR-0-74426	2
chr16	57691912	57691919	MajorDMR-0-74427	2
chr16	57723255	57723568	MajorDMR-0-74428	2
chr16	57731746	57731794	MajorDMR-0-74429	2
chr16	57733233	57733341	MajorDMR-0-74430	2
chr16	57746608	57746779	MajorDMR-0-74431	6
chr16	57759192	57759499	MajorDMR-0-74432	2
chr16	57763738	57763884	MajorDMR-0-74433	3
chr16	57766155	57766187	MajorDMR-0-74434	2
chr16	57771194	57771667	MajorDMR-0-74435	4
chr16	57773123	57776826	MajorDMR-0-74436	57
chr16	57778518	57783175	MajorDMR-0-74437	65
chr16	57784561	57785122	MajorDMR-0-74438	6
chr16	57786448	57787016	MajorDMR-0-74439	8
chr16	57789108	57796236	MajorDMR-0-74440	147
chr16	57797160	57797304	MajorDMR-0-74441	2
chr16	57798060	57799117	MajorDMR-0-74442	16
chr16	57801461	57805223	MajorDMR-0-74443	40
chr16	57805915	57806004	MajorDMR-0-74444	2
chr16	57807048	57809008	MajorDMR-0-74445	32
chr16	57809564	57810500	MajorDMR-0-74446	12
chr16	57813127	57813496	MajorDMR-0-74447	5
chr16	57814114	57814471	MajorDMR-0-74448	2
chr16	57816041	57816134	MajorDMR-0-74449	3
chr16	57816771	57817251	MajorDMR-0-74450	2
chr16	57819537	57820334	MajorDMR-0-74451	10
chr16	57820908	57822770	MajorDMR-0-74452	23
chr16	57825655	57826114	MajorDMR-0-74453	2
chr16	57829574	57829730	MajorDMR-0-74454	5
chr16	57830443	57830682	MajorDMR-0-74455	2
chr16	57831582	57835549	MajorDMR-0-74456	65
chr16	57836917	57837669	MajorDMR-0-74457	15
chr16	57838413	57838587	MajorDMR-0-74458	4
chr16	57842982	57844573	MajorDMR-0-74459	26
chr16	57845160	57845288	MajorDMR-0-74460	2
chr16	57855572	57855750	MajorDMR-0-74461	2
chr16	57868998	57869006	MajorDMR-0-74462	2
chr16	57871679	57872214	MajorDMR-0-74463	5
chr16	57892723	57893541	MajorDMR-0-74464	5
chr16	57977429	57978219	MajorDMR-0-74465	8
chr16	57978955	57979247	MajorDMR-0-74466	3
chr16	57979806	57980585	MajorDMR-0-74467	16
chr16	57984538	57984618	MajorDMR-0-74468	4
chr16	57986286	57986530	MajorDMR-0-74469	3
chr16	58007114	58007144	MajorDMR-0-74470	2
chr16	58009925	58010581	MajorDMR-0-74471	5
chr16	58013187	58013313	MajorDMR-0-74472	3
chr16	58019693	58020012	MajorDMR-0-74473	9
chr16	58029664	58029949	MajorDMR-0-74474	5
chr16	58035825	58035923	MajorDMR-0-74475	3
chr16	58036444	58036743	MajorDMR-0-74476	10
chr16	58050450	58051219	MajorDMR-0-74477	19
chr16	58061209	58061457	MajorDMR-0-74478	7
chr16	58066875	58067127	MajorDMR-0-74479	5
chr16	58087742	58088603	MajorDMR-0-74480	11
chr16	58090503	58090531	MajorDMR-0-74481	3
chr16	58115825	58116023	MajorDMR-0-74482	4
chr16	58117456	58117474	MajorDMR-0-74483	4
chr16	58145147	58145152	MajorDMR-0-74484	2
chr16	58189270	58190062	MajorDMR-0-74485	6
chr16	58192679	58192849	MajorDMR-0-74486	2
chr16	58201637	58202327	MajorDMR-0-74487	8
chr16	58219474	58219726	MajorDMR-0-74488	2
chr16	58222639	58222884	MajorDMR-0-74489	3
chr16	58230709	58230723	MajorDMR-0-74490	2
chr16	58244690	58245001	MajorDMR-0-74491	2
chr16	58245627	58245891	MajorDMR-0-74492	2
chr16	58261354	58261938	MajorDMR-0-74493	4
chr16	58268978	58269138	MajorDMR-0-74494	3
chr16	58289301	58290027	MajorDMR-0-74495	3
chr16	58300442	58300784	MajorDMR-0-74496	4
chr16	58311192	58311753	MajorDMR-0-74497	8
chr16	58352253	58352422	MajorDMR-0-74498	2
chr16	58373405	58373648	MajorDMR-0-74499	2
chr16	58377394	58377893	MajorDMR-0-74500	6
chr16	58379484	58381788	MajorDMR-0-74501	17
chr16	58387329	58387740	MajorDMR-0-74502	2
chr16	58400063	58400542	MajorDMR-0-74503	5
chr16	58403087	58404219	MajorDMR-0-74504	15
chr16	58404826	58404896	MajorDMR-0-74505	3
chr16	58410010	58410739	MajorDMR-0-74506	4
chr16	58415875	58416531	MajorDMR-0-74507	5
chr16	58419211	58419708	MajorDMR-0-74508	8
chr16	58423335	58423507	MajorDMR-0-74509	2
chr16	58436853	58436941	MajorDMR-0-74510	5
chr16	58439341	58440471	MajorDMR-0-74511	10
chr16	58452636	58452707	MajorDMR-0-74512	2
chr16	58455047	58455165	MajorDMR-0-74513	6
chr16	58456547	58457290	MajorDMR-0-74514	13
chr16	58469776	58470569	MajorDMR-0-74515	9
chr16	58483728	58483956	MajorDMR-0-74516	4
chr16	58485588	58485600	MajorDMR-0-74517	2
chr16	58496103	58496771	MajorDMR-0-74518	4
chr16	58499486	58499529	MajorDMR-0-74519	2
chr16	58515963	58516038	MajorDMR-0-74520	2
chr16	58519144	58519366	MajorDMR-0-74521	5
chr16	58521417	58521571	MajorDMR-0-74522	3
chr16	58525964	58526607	MajorDMR-0-74523	6
chr16	58527373	58528290	MajorDMR-0-74524	17
chr16	58530196	58530656	MajorDMR-0-74525	4
chr16	58532871	58533356	MajorDMR-0-74526	3
chr16	58537712	58538875	MajorDMR-0-74527	9
chr16	58540036	58540766	MajorDMR-0-74528	6
chr16	58541497	58541714	MajorDMR-0-74529	3
chr16	58542534	58543346	MajorDMR-0-74530	8
chr16	58544109	58545537	MajorDMR-0-74531	27
chr16	58546454	58547188	MajorDMR-0-74532	7
chr16	58547775	58548135	MajorDMR-0-74533	3
chr16	58550394	58550434	MajorDMR-0-74534	4
chr16	58552338	58552714	MajorDMR-0-74535	2
chr16	58558309	58558737	MajorDMR-0-74536	6
chr16	58592616	58592703	MajorDMR-0-74537	2
chr16	58593355	58594160	MajorDMR-0-74538	8
chr16	58607282	58607345	MajorDMR-0-74539	2
chr16	58621056	58621106	MajorDMR-0-74540	3
chr16	58642438	58642672	MajorDMR-0-74541	4
chr16	58695583	58695591	MajorDMR-0-74542	2
chr16	58698639	58698645	MajorDMR-0-74543	2
chr16	58699752	58699859	MajorDMR-0-74544	4
chr16	58714683	58714758	MajorDMR-0-74545	4
chr16	58717682	58717746	MajorDMR-0-74546	2
chr16	58731051	58731718	MajorDMR-0-74547	10
chr16	58732238	58733707	MajorDMR-0-74548	13
chr16	58735037	58735215	MajorDMR-0-74549	3
chr16	58736792	58737609	MajorDMR-0-74550	8
chr16	58742470	58742502	MajorDMR-0-74551	2
chr16	58745498	58746154	MajorDMR-0-74552	11
chr16	58754780	58755974	MajorDMR-0-74553	12
chr16	58757938	58758015	MajorDMR-0-74554	2
chr16	58760110	58760368	MajorDMR-0-74555	2
chr16	58762732	58763194	MajorDMR-0-74556	5
chr16	58764703	58765585	MajorDMR-0-74557	9
chr16	58766280	58766866	MajorDMR-0-74558	5
chr16	58775753	58775835	MajorDMR-0-74559	3
chr16	58777029	58777484	MajorDMR-0-74560	6
chr16	58791256	58791412	MajorDMR-0-74561	2
chr16	58825205	58825292	MajorDMR-0-74562	3
chr16	58830775	58831708	MajorDMR-0-74563	12
chr16	58862838	58863421	MajorDMR-0-74564	8
chr16	58865473	58866866	MajorDMR-0-74565	9
chr16	58884384	58884734	MajorDMR-0-74566	5
chr16	58896174	58896275	MajorDMR-0-74567	2
chr16	58923355	58923861	MajorDMR-0-74568	4
chr16	58947985	58948494	MajorDMR-0-74569	5
chr16	58965482	58965500	MajorDMR-0-74570	2
chr16	58981261	58981312	MajorDMR-0-74571	2
chr16	58986914	58987185	MajorDMR-0-74572	2
chr16	59037326	59037547	MajorDMR-0-74573	2
chr16	59055827	59055884	MajorDMR-0-74574	2
chr16	59087469	59087989	MajorDMR-0-74575	3
chr16	59142497	59142572	MajorDMR-0-74576	2
chr16	59197434	59197529	MajorDMR-0-74577	3
chr16	59247176	59247542	MajorDMR-0-74578	3
chr16	59330501	59330615	MajorDMR-0-74579	2
chr16	59363915	59364332	MajorDMR-0-74580	2
chr16	59375494	59375766	MajorDMR-0-74581	3
chr16	59412995	59413014	MajorDMR-0-74582	2
chr16	59423846	59424233	MajorDMR-0-74583	4
chr16	59514956	59515364	MajorDMR-0-74584	2
chr16	59543925	59544595	MajorDMR-0-74585	4
chr16	59556810	59557005	MajorDMR-0-74586	2
chr16	59566387	59566708	MajorDMR-0-74587	2
chr16	59577796	59578272	MajorDMR-0-74588	3
chr16	59817333	59817555	MajorDMR-0-74589	2
chr16	59819107	59819998	MajorDMR-0-74590	7
chr16	59856987	59857904	MajorDMR-0-74591	7
chr16	59919541	59919685	MajorDMR-0-74592	4
chr16	59920554	59920884	MajorDMR-0-74593	7
chr16	59934072	59934141	MajorDMR-0-74594	2
chr16	60083149	60083459	MajorDMR-0-74595	2
chr16	60090148	60090331	MajorDMR-0-74596	3
chr16	60099545	60099856	MajorDMR-0-74597	3
chr16	60124452	60124705	MajorDMR-0-74598	3
chr16	60125606	60125712	MajorDMR-0-74599	2
chr16	60137606	60138002	MajorDMR-0-74600	4
chr16	60156997	60157647	MajorDMR-0-74601	4
chr16	60164580	60164585	MajorDMR-0-74602	2
chr16	60197202	60197953	MajorDMR-0-74603	8
chr16	60216208	60216695	MajorDMR-0-74604	5
chr16	60232975	60233139	MajorDMR-0-74605	3
chr16	60333537	60333681	MajorDMR-0-74606	4
chr16	60355038	60355245	MajorDMR-0-74607	2
chr16	60373985	60374686	MajorDMR-0-74608	6
chr16	60381930	60382304	MajorDMR-0-74609	4
chr16	60410087	60410585	MajorDMR-0-74610	2
chr16	60438452	60438749	MajorDMR-0-74611	4
chr16	60479948	60480050	MajorDMR-0-74612	3
chr16	60484636	60485279	MajorDMR-0-74613	5
chr16	60527241	60527387	MajorDMR-0-74614	2
chr16	60669152	60669163	MajorDMR-0-74615	2
chr16	60700328	60700428	MajorDMR-0-74616	2
chr16	60746188	60746511	MajorDMR-0-74617	6
chr16	60765437	60765836	MajorDMR-0-74618	2
chr16	60773942	60774597	MajorDMR-0-74619	5
chr16	60786647	60786957	MajorDMR-0-74620	3
chr16	60809957	60810536	MajorDMR-0-74621	4
chr16	60901144	60901764	MajorDMR-0-74622	4
chr16	60948398	60948408	MajorDMR-0-74623	2
chr16	60978886	60978977	MajorDMR-0-74624	2
chr16	60983876	60984158	MajorDMR-0-74625	2
chr16	61002992	61003280	MajorDMR-0-74626	2
chr16	61036370	61037154	MajorDMR-0-74627	6
chr16	61121479	61121709	MajorDMR-0-74628	3
chr16	61283107	61284261	MajorDMR-0-74629	8
chr16	61318671	61320168	MajorDMR-0-74630	9
chr16	61321710	61322109	MajorDMR-0-74631	3
chr16	61328400	61328745	MajorDMR-0-74632	2
chr16	61334403	61334783	MajorDMR-0-74633	2
chr16	61338692	61338928	MajorDMR-0-74634	4
chr16	61396787	61396800	MajorDMR-0-74635	2
chr16	61399099	61399175	MajorDMR-0-74636	2
chr16	61400103	61401133	MajorDMR-0-74637	10
chr16	61404387	61404435	MajorDMR-0-74638	2
chr16	61405027	61405583	MajorDMR-0-74639	4
chr16	61406304	61406771	MajorDMR-0-74640	2
chr16	61499887	61501126	MajorDMR-0-74641	21
chr16	61513642	61513684	MajorDMR-0-74642	2
chr16	61517353	61517955	MajorDMR-0-74643	3
chr16	61518576	61518899	MajorDMR-0-74644	6
chr16	61547780	61548336	MajorDMR-0-74645	6
chr16	61587112	61587277	MajorDMR-0-74646	4
chr16	61623208	61623409	MajorDMR-0-74647	4
chr16	61666841	61667004	MajorDMR-0-74648	2
chr16	61675616	61675676	MajorDMR-0-74649	2
chr16	61694558	61694766	MajorDMR-0-74650	4
chr16	61697106	61697417	MajorDMR-0-74651	2
chr16	61703026	61703643	MajorDMR-0-74652	7
chr16	61714012	61714102	MajorDMR-0-74653	2
chr16	61721817	61722394	MajorDMR-0-74654	3
chr16	61760495	61761099	MajorDMR-0-74655	7
chr16	61779574	61780032	MajorDMR-0-74656	2
chr16	61792851	61792996	MajorDMR-0-74657	4
chr16	61815981	61816001	MajorDMR-0-74658	2
chr16	61826555	61826917	MajorDMR-0-74659	4
chr16	61859759	61859981	MajorDMR-0-74660	4
chr16	61863428	61863613	MajorDMR-0-74661	2
chr16	61865282	61866133	MajorDMR-0-74662	5
chr16	61870561	61870770	MajorDMR-0-74663	4
chr16	61898952	61899307	MajorDMR-0-74664	5
chr16	61909187	61909448	MajorDMR-0-74665	2
chr16	61911690	61911879	MajorDMR-0-74666	2
chr16	61915448	61916542	MajorDMR-0-74667	11
chr16	61918007	61918243	MajorDMR-0-74668	3
chr16	61925610	61925831	MajorDMR-0-74669	4
chr16	61930061	61930478	MajorDMR-0-74670	3
chr16	61931151	61931282	MajorDMR-0-74671	2
chr16	61931930	61932061	MajorDMR-0-74672	6
chr16	61940227	61940259	MajorDMR-0-74673	2
chr16	61942694	61942766	MajorDMR-0-74674	2
chr16	61945342	61946781	MajorDMR-0-74675	8
chr16	61952523	61952690	MajorDMR-0-74676	4
chr16	61956254	61956258	MajorDMR-0-74677	2
chr16	61967785	61968196	MajorDMR-0-74678	5
chr16	61979317	61979382	MajorDMR-0-74679	2
chr16	61991262	61991648	MajorDMR-0-74680	4
chr16	61995172	61995500	MajorDMR-0-74681	5
chr16	61996095	61996607	MajorDMR-0-74682	3
chr16	62002758	62003577	MajorDMR-0-74683	7
chr16	62005166	62006383	MajorDMR-0-74684	10
chr16	62007023	62007283	MajorDMR-0-74685	2
chr16	62015922	62016040	MajorDMR-0-74686	3
chr16	62025067	62025864	MajorDMR-0-74687	12
chr16	62028375	62028691	MajorDMR-0-74688	3
chr16	62029922	62030055	MajorDMR-0-74689	2
chr16	62035046	62035074	MajorDMR-0-74690	2
chr16	62041104	62041462	MajorDMR-0-74691	5
chr16	62042496	62042746	MajorDMR-0-74692	3
chr16	62043268	62044413	MajorDMR-0-74693	8
chr16	62045795	62048961	MajorDMR-0-74694	19
chr16	62053563	62053851	MajorDMR-0-74695	2
chr16	62054392	62055291	MajorDMR-0-74696	11
chr16	62063736	62064182	MajorDMR-0-74697	2
chr16	62065358	62067108	MajorDMR-0-74698	13
chr16	62085783	62086198	MajorDMR-0-74699	7
chr16	62125541	62125629	MajorDMR-0-74700	2
chr16	62141199	62142419	MajorDMR-0-74701	9
chr16	62159055	62159444	MajorDMR-0-74702	2
chr16	62183147	62183202	MajorDMR-0-74703	2
chr16	62184072	62184326	MajorDMR-0-74704	3
chr16	62210754	62211255	MajorDMR-0-74705	3
chr16	62216436	62216728	MajorDMR-0-74706	2
chr16	62218362	62218759	MajorDMR-0-74707	2
chr16	62223883	62224037	MajorDMR-0-74708	2
chr16	62243473	62244137	MajorDMR-0-74709	3
chr16	62254543	62254685	MajorDMR-0-74710	3
chr16	62258688	62259055	MajorDMR-0-74711	9
chr16	62259693	62259859	MajorDMR-0-74712	4
chr16	62280851	62280973	MajorDMR-0-74713	2
chr16	62285298	62285655	MajorDMR-0-74714	5
chr16	62313487	62314962	MajorDMR-0-74715	11
chr16	62320212	62320533	MajorDMR-0-74716	2
chr16	62321103	62321359	MajorDMR-0-74717	3
chr16	62326449	62326644	MajorDMR-0-74718	4
chr16	62332179	62332431	MajorDMR-0-74719	5
chr16	62333136	62333250	MajorDMR-0-74720	5
chr16	62335226	62335333	MajorDMR-0-74721	2
chr16	62343943	62344453	MajorDMR-0-74722	4
chr16	62346081	62346301	MajorDMR-0-74723	3
chr16	62347081	62347949	MajorDMR-0-74724	5
chr16	62355497	62356426	MajorDMR-0-74725	4
chr16	62377845	62378977	MajorDMR-0-74726	4
chr16	62434944	62435072	MajorDMR-0-74727	2
chr16	62479834	62479882	MajorDMR-0-74728	2
chr16	62491007	62491096	MajorDMR-0-74729	2
chr16	62493910	62494589	MajorDMR-0-74730	7
chr16	62580962	62581151	MajorDMR-0-74731	3
chr16	62582823	62583112	MajorDMR-0-74732	3
chr16	62598083	62598378	MajorDMR-0-74733	3
chr16	62603140	62603998	MajorDMR-0-74734	7
chr16	62624000	62624327	MajorDMR-0-74735	3
chr16	62640906	62641202	MajorDMR-0-74736	3
chr16	62654606	62654732	MajorDMR-0-74737	2
chr16	62659065	62659706	MajorDMR-0-74738	4
chr16	62671713	62671806	MajorDMR-0-74739	2
chr16	62683688	62683845	MajorDMR-0-74740	3
chr16	62686534	62686784	MajorDMR-0-74741	2
chr16	62687420	62687642	MajorDMR-0-74742	5
chr16	62708724	62708990	MajorDMR-0-74743	2
chr16	62709565	62710701	MajorDMR-0-74744	8
chr16	62715522	62715782	MajorDMR-0-74745	3
chr16	62717081	62717370	MajorDMR-0-74746	4
chr16	62722559	62722636	MajorDMR-0-74747	2
chr16	62743620	62743802	MajorDMR-0-74748	5
chr16	62774181	62774444	MajorDMR-0-74749	2
chr16	62789112	62789403	MajorDMR-0-74750	2
chr16	62796069	62796257	MajorDMR-0-74751	2
chr16	62806370	62806584	MajorDMR-0-74752	3
chr16	62848724	62848995	MajorDMR-0-74753	3
chr16	62862892	62863746	MajorDMR-0-74754	5
chr16	62867915	62868248	MajorDMR-0-74755	2
chr16	62893253	62893316	MajorDMR-0-74756	2
chr16	62903804	62904146	MajorDMR-0-74757	2
chr16	62970236	62970270	MajorDMR-0-74758	2
chr16	63012770	63012974	MajorDMR-0-74759	2
chr16	63024032	63024510	MajorDMR-0-74760	2
chr16	63033581	63034076	MajorDMR-0-74761	3
chr16	63041393	63042224	MajorDMR-0-74762	8
chr16	63061004	63061142	MajorDMR-0-74763	2
chr16	63072202	63072428	MajorDMR-0-74764	3
chr16	63098811	63098907	MajorDMR-0-74765	3
chr16	63114793	63116394	MajorDMR-0-74766	9
chr16	63161404	63161412	MajorDMR-0-74767	2
chr16	63187283	63187734	MajorDMR-0-74768	3
chr16	63193161	63193518	MajorDMR-0-74769	4
chr16	63316059	63316293	MajorDMR-0-74770	2
chr16	63321924	63322046	MajorDMR-0-74771	2
chr16	63324160	63324389	MajorDMR-0-74772	2
chr16	63370590	63370644	MajorDMR-0-74773	2
chr16	63443551	63443555	MajorDMR-0-74774	2
chr16	63481630	63481876	MajorDMR-0-74775	4
chr16	63489278	63489315	MajorDMR-0-74776	3
chr16	63512159	63512606	MajorDMR-0-74777	3
chr16	63525054	63526033	MajorDMR-0-74778	7
chr16	63545628	63546087	MajorDMR-0-74779	6
chr16	63550142	63550700	MajorDMR-0-74780	5
chr16	63562717	63563197	MajorDMR-0-74781	3
chr16	63577369	63577492	MajorDMR-0-74782	2
chr16	63626953	63627882	MajorDMR-0-74783	5
chr16	63630176	63631042	MajorDMR-0-74784	3
chr16	63637726	63638104	MajorDMR-0-74785	3
chr16	63638775	63639043	MajorDMR-0-74786	2
chr16	63640415	63640827	MajorDMR-0-74787	6
chr16	63643172	63643361	MajorDMR-0-74788	5
chr16	63645363	63645580	MajorDMR-0-74789	2
chr16	63648517	63648999	MajorDMR-0-74790	2
chr16	63650342	63650434	MajorDMR-0-74791	3
chr16	63675594	63675866	MajorDMR-0-74792	3
chr16	63691551	63692298	MajorDMR-0-74793	5
chr16	63713922	63714067	MajorDMR-0-74794	4
chr16	63779107	63779561	MajorDMR-0-74795	2
chr16	63813695	63813756	MajorDMR-0-74796	2
chr16	63864082	63864222	MajorDMR-0-74797	3
chr16	63882253	63882374	MajorDMR-0-74798	2
chr16	63909400	63909530	MajorDMR-0-74799	2
chr16	63910910	63912752	MajorDMR-0-74800	9
chr16	63915455	63915626	MajorDMR-0-74801	3
chr16	63935887	63936245	MajorDMR-0-74802	3
chr16	63948248	63948282	MajorDMR-0-74803	2
chr16	63978939	63981078	MajorDMR-0-74804	16
chr16	63982247	63982469	MajorDMR-0-74805	2
chr16	63993898	63993922	MajorDMR-0-74806	2
chr16	64006476	64006618	MajorDMR-0-74807	4
chr16	64041846	64042165	MajorDMR-0-74808	3
chr16	64045975	64047517	MajorDMR-0-74809	11
chr16	64057657	64057760	MajorDMR-0-74810	2
chr16	64087680	64087856	MajorDMR-0-74811	3
chr16	64108364	64109212	MajorDMR-0-74812	6
chr16	64119023	64119747	MajorDMR-0-74813	8
chr16	64166424	64166540	MajorDMR-0-74814	2
chr16	64167083	64167818	MajorDMR-0-74815	5
chr16	64179616	64179725	MajorDMR-0-74816	2
chr16	64195477	64195867	MajorDMR-0-74817	3
chr16	64201562	64201598	MajorDMR-0-74818	2
chr16	64202185	64202357	MajorDMR-0-74819	2
chr16	64203887	64203933	MajorDMR-0-74820	3
chr16	64205432	64206534	MajorDMR-0-74821	6
chr16	64215330	64215657	MajorDMR-0-74822	4
chr16	64236519	64237666	MajorDMR-0-74823	11
chr16	64245189	64245903	MajorDMR-0-74824	8
chr16	64250685	64250801	MajorDMR-0-74825	3
chr16	64251372	64252974	MajorDMR-0-74826	12
chr16	64255042	64256183	MajorDMR-0-74827	5
chr16	64256813	64257134	MajorDMR-0-74828	2
chr16	64258585	64259823	MajorDMR-0-74829	11
chr16	64266997	64267130	MajorDMR-0-74830	2
chr16	64268362	64269320	MajorDMR-0-74831	5
chr16	64270108	64270688	MajorDMR-0-74832	5
chr16	64274111	64274422	MajorDMR-0-74833	3
chr16	64275169	64277748	MajorDMR-0-74834	35
chr16	64281831	64281853	MajorDMR-0-74835	2
chr16	64283617	64284147	MajorDMR-0-74836	3
chr16	64285350	64285796	MajorDMR-0-74837	4
chr16	64291328	64292587	MajorDMR-0-74838	6
chr16	64296087	64296861	MajorDMR-0-74839	13
chr16	64304020	64304211	MajorDMR-0-74840	2
chr16	64305832	64305926	MajorDMR-0-74841	2
chr16	64312238	64312813	MajorDMR-0-74842	3
chr16	64324548	64324653	MajorDMR-0-74843	3
chr16	64334344	64334392	MajorDMR-0-74844	2
chr16	64339069	64339160	MajorDMR-0-74845	2
chr16	64398122	64398490	MajorDMR-0-74846	2
chr16	64410446	64410848	MajorDMR-0-74847	3
chr16	64414096	64414181	MajorDMR-0-74848	2
chr16	64424538	64425290	MajorDMR-0-74849	6
chr16	64432714	64433043	MajorDMR-0-74850	3
chr16	64436852	64437213	MajorDMR-0-74851	6
chr16	64440167	64440599	MajorDMR-0-74852	2
chr16	64445985	64446021	MajorDMR-0-74853	2
chr16	64448122	64448351	MajorDMR-0-74854	2
chr16	64450119	64451661	MajorDMR-0-74855	8
chr16	64477773	64478156	MajorDMR-0-74856	4
chr16	64480524	64480750	MajorDMR-0-74857	3
chr16	64484275	64484815	MajorDMR-0-74858	5
chr16	64489207	64489638	MajorDMR-0-74859	2
chr16	64493336	64493481	MajorDMR-0-74860	2
chr16	64519619	64519628	MajorDMR-0-74861	2
chr16	64528994	64529174	MajorDMR-0-74862	2
chr16	64566091	64566772	MajorDMR-0-74863	6
chr16	64583212	64583630	MajorDMR-0-74864	7
chr16	64617010	64617084	MajorDMR-0-74865	2
chr16	64623787	64624222	MajorDMR-0-74866	3
chr16	64627517	64627777	MajorDMR-0-74867	4
chr16	64663667	64664417	MajorDMR-0-74868	4
chr16	64672697	64673200	MajorDMR-0-74869	3
chr16	64738318	64738398	MajorDMR-0-74870	2
chr16	64746012	64746299	MajorDMR-0-74871	3
chr16	64795985	64796437	MajorDMR-0-74872	2
chr16	64875969	64876109	MajorDMR-0-74873	2
chr16	64876630	64876717	MajorDMR-0-74874	2
chr16	64895270	64895763	MajorDMR-0-74875	2
chr16	64897936	64898158	MajorDMR-0-74876	3
chr16	64919108	64919129	MajorDMR-0-74877	2
chr16	64923843	64923980	MajorDMR-0-74878	3
chr16	64931788	64932289	MajorDMR-0-74879	10
chr16	64933877	64933891	MajorDMR-0-74880	2
chr16	64944230	64944269	MajorDMR-0-74881	2
chr16	64979296	64980067	MajorDMR-0-74882	4
chr16	64980649	64981565	MajorDMR-0-74883	12
chr16	64991229	64992066	MajorDMR-0-74884	6
chr16	64993152	64993848	MajorDMR-0-74885	4
chr16	64997632	64998125	MajorDMR-0-74886	2
chr16	65007601	65007950	MajorDMR-0-74887	3
chr16	65016435	65016699	MajorDMR-0-74888	3
chr16	65020103	65020291	MajorDMR-0-74889	3
chr16	65022754	65023390	MajorDMR-0-74890	5
chr16	65025424	65025718	MajorDMR-0-74891	3
chr16	65031653	65033058	MajorDMR-0-74892	10
chr16	65035048	65035398	MajorDMR-0-74893	3
chr16	65041322	65041439	MajorDMR-0-74894	3
chr16	65042673	65042871	MajorDMR-0-74895	4
chr16	65043800	65043941	MajorDMR-0-74896	3
chr16	65061998	65063271	MajorDMR-0-74897	9
chr16	65066509	65067007	MajorDMR-0-74898	2
chr16	65072183	65072519	MajorDMR-0-74899	4
chr16	65078178	65078530	MajorDMR-0-74900	2
chr16	65082220	65082708	MajorDMR-0-74901	2
chr16	65086846	65086922	MajorDMR-0-74902	2
chr16	65087549	65088248	MajorDMR-0-74903	7
chr16	65090726	65091534	MajorDMR-0-74904	8
chr16	65093182	65093959	MajorDMR-0-74905	11
chr16	65096817	65097257	MajorDMR-0-74906	5
chr16	65101320	65101335	MajorDMR-0-74907	2
chr16	65102475	65103543	MajorDMR-0-74908	9
chr16	65106128	65106370	MajorDMR-0-74909	5
chr16	65110082	65110678	MajorDMR-0-74910	7
chr16	65112154	65112354	MajorDMR-0-74911	7
chr16	65113694	65114151	MajorDMR-0-74912	3
chr16	65117882	65118497	MajorDMR-0-74913	6
chr16	65119445	65120879	MajorDMR-0-74914	9
chr16	65121816	65122526	MajorDMR-0-74915	3
chr16	65123607	65124760	MajorDMR-0-74916	8
chr16	65130828	65131409	MajorDMR-0-74917	3
chr16	65133663	65134048	MajorDMR-0-74918	2
chr16	65136903	65137119	MajorDMR-0-74919	2
chr16	65141993	65142272	MajorDMR-0-74920	6
chr16	65145373	65145383	MajorDMR-0-74921	2
chr16	65148264	65149422	MajorDMR-0-74922	16
chr16	65150076	65151118	MajorDMR-0-74923	9
chr16	65152964	65153270	MajorDMR-0-74924	4
chr16	65158104	65160046	MajorDMR-0-74925	15
chr16	65176943	65177320	MajorDMR-0-74926	4
chr16	65177946	65179193	MajorDMR-0-74927	10
chr16	65180669	65181358	MajorDMR-0-74928	8
chr16	65205548	65206057	MajorDMR-0-74929	3
chr16	65209143	65209910	MajorDMR-0-74930	7
chr16	65294382	65294679	MajorDMR-0-74931	2
chr16	65343379	65343794	MajorDMR-0-74932	5
chr16	65344365	65344699	MajorDMR-0-74933	3
chr16	65360433	65360494	MajorDMR-0-74934	4
chr16	65365001	65365078	MajorDMR-0-74935	5
chr16	65371516	65371613	MajorDMR-0-74936	2
chr16	65378762	65379081	MajorDMR-0-74937	2
chr16	65380854	65381062	MajorDMR-0-74938	2
chr16	65383409	65383689	MajorDMR-0-74939	4
chr16	65399500	65400211	MajorDMR-0-74940	10
chr16	65410985	65411093	MajorDMR-0-74941	2
chr16	65440269	65440287	MajorDMR-0-74942	2
chr16	65465208	65465803	MajorDMR-0-74943	4
chr16	65479925	65481568	MajorDMR-0-74944	12
chr16	65504650	65504661	MajorDMR-0-74945	2
chr16	65510507	65510647	MajorDMR-0-74946	3
chr16	65522852	65523866	MajorDMR-0-74947	7
chr16	65531280	65532156	MajorDMR-0-74948	9
chr16	65535184	65535413	MajorDMR-0-74949	3
chr16	65548808	65549290	MajorDMR-0-74950	4
chr16	65553010	65553258	MajorDMR-0-74951	2
chr16	65555479	65556080	MajorDMR-0-74952	10
chr16	65560418	65560490	MajorDMR-0-74953	3
chr16	65572927	65573219	MajorDMR-0-74954	3
chr16	65594819	65595086	MajorDMR-0-74955	4
chr16	65608180	65608575	MajorDMR-0-74956	13
chr16	65613090	65613698	MajorDMR-0-74957	9
chr16	65620058	65620096	MajorDMR-0-74958	2
chr16	65658190	65659075	MajorDMR-0-74959	8
chr16	65660469	65661585	MajorDMR-0-74960	9
chr16	65677115	65677496	MajorDMR-0-74961	2
chr16	65694416	65694592	MajorDMR-0-74962	5
chr16	65731185	65731607	MajorDMR-0-74963	3
chr16	65732542	65733435	MajorDMR-0-74964	5
chr16	65736131	65736836	MajorDMR-0-74965	4
chr16	65751211	65751444	MajorDMR-0-74966	2
chr16	65761105	65761597	MajorDMR-0-74967	8
chr16	65763091	65763302	MajorDMR-0-74968	4
chr16	65772508	65772687	MajorDMR-0-74969	2
chr16	65821960	65822130	MajorDMR-0-74970	3
chr16	65830288	65831904	MajorDMR-0-74971	14
chr16	65842208	65842991	MajorDMR-0-74972	4
chr16	65843567	65844022	MajorDMR-0-74973	8
chr16	65864447	65864653	MajorDMR-0-74974	2
chr16	65872785	65873128	MajorDMR-0-74975	6
chr16	65875024	65875062	MajorDMR-0-74976	2
chr16	65879041	65880024	MajorDMR-0-74977	7
chr16	65881754	65881936	MajorDMR-0-74978	2
chr16	65930922	65931129	MajorDMR-0-74979	3
chr16	65944295	65944335	MajorDMR-0-74980	2
chr16	65957211	65957814	MajorDMR-0-74981	5
chr16	65966427	65966442	MajorDMR-0-74982	2
chr16	65984871	65985006	MajorDMR-0-74983	3
chr16	66022149	66022231	MajorDMR-0-74984	2
chr16	66022756	66023586	MajorDMR-0-74985	4
chr16	66035208	66036405	MajorDMR-0-74986	9
chr16	66038808	66038933	MajorDMR-0-74987	3
chr16	66039473	66039771	MajorDMR-0-74988	5
chr16	66041759	66041908	MajorDMR-0-74989	5
chr16	66070594	66070765	MajorDMR-0-74990	3
chr16	66094156	66094442	MajorDMR-0-74991	2
chr16	66098558	66098668	MajorDMR-0-74992	2
chr16	66106593	66107320	MajorDMR-0-74993	4
chr16	66108485	66108512	MajorDMR-0-74994	2
chr16	66115852	66116168	MajorDMR-0-74995	5
chr16	66132011	66132518	MajorDMR-0-74996	3
chr16	66133249	66134151	MajorDMR-0-74997	7
chr16	66141487	66142128	MajorDMR-0-74998	8
chr16	66144107	66144216	MajorDMR-0-74999	3
chr16	66161297	66161392	MajorDMR-0-75000	2
chr16	66162086	66162728	MajorDMR-0-75001	5
chr16	66165510	66166793	MajorDMR-0-75002	7
chr16	66168830	66168966	MajorDMR-0-75003	2
chr16	66170811	66170996	MajorDMR-0-75004	3
chr16	66178361	66178914	MajorDMR-0-75005	3
chr16	66180625	66181875	MajorDMR-0-75006	19
chr16	66183041	66183429	MajorDMR-0-75007	4
chr16	66188843	66189012	MajorDMR-0-75008	7
chr16	66189686	66190479	MajorDMR-0-75009	11
chr16	66193105	66193361	MajorDMR-0-75010	2
chr16	66195423	66195469	MajorDMR-0-75011	3
chr16	66197472	66197786	MajorDMR-0-75012	5
chr16	66198523	66199735	MajorDMR-0-75013	11
chr16	66210966	66211094	MajorDMR-0-75014	2
chr16	66220325	66220594	MajorDMR-0-75015	4
chr16	66222207	66222527	MajorDMR-0-75016	2
chr16	66223291	66224233	MajorDMR-0-75017	10
chr16	66227048	66227743	MajorDMR-0-75018	6
chr16	66233682	66234104	MajorDMR-0-75019	3
chr16	66238917	66239543	MajorDMR-0-75020	7
chr16	66257147	66257669	MajorDMR-0-75021	8
chr16	66266880	66266985	MajorDMR-0-75022	4
chr16	66269293	66269383	MajorDMR-0-75023	2
chr16	66281737	66282530	MajorDMR-0-75024	17
chr16	66299934	66301011	MajorDMR-0-75025	19
chr16	66303951	66304300	MajorDMR-0-75026	3
chr16	66350251	66350440	MajorDMR-0-75027	2
chr16	66366782	66367630	MajorDMR-0-75028	15
chr16	66369746	66370006	MajorDMR-0-75029	6
chr16	66400388	66400536	MajorDMR-0-75030	2
chr16	66435111	66436262	MajorDMR-0-75031	14
chr16	66441296	66441326	MajorDMR-0-75032	2
chr16	66454876	66454930	MajorDMR-0-75033	2
chr16	66459352	66460579	MajorDMR-0-75034	12
chr16	66462211	66462234	MajorDMR-0-75035	2
chr16	66462793	66463372	MajorDMR-0-75036	8
chr16	66467542	66468606	MajorDMR-0-75037	16
chr16	66471839	66471853	MajorDMR-0-75038	2
chr16	66490661	66490868	MajorDMR-0-75039	4
chr16	66495209	66495322	MajorDMR-0-75040	2
chr16	66512822	66512841	MajorDMR-0-75041	3
chr16	66515864	66516375	MajorDMR-0-75042	6
chr16	66523400	66523752	MajorDMR-0-75043	4
chr16	66585870	66585925	MajorDMR-0-75044	2
chr16	66596747	66597592	MajorDMR-0-75045	6
chr16	66613238	66613370	MajorDMR-0-75046	15
chr16	66614543	66614750	MajorDMR-0-75047	2
chr16	66615354	66615650	MajorDMR-0-75048	3
chr16	66621373	66622051	MajorDMR-0-75049	16
chr16	66632006	66632502	MajorDMR-0-75050	6
chr16	66637379	66637889	MajorDMR-0-75051	3
chr16	66639628	66639908	MajorDMR-0-75052	5
chr16	66640534	66640694	MajorDMR-0-75053	3
chr16	66642272	66645394	MajorDMR-0-75054	34
chr16	66646200	66646383	MajorDMR-0-75055	2
chr16	66647433	66656468	MajorDMR-0-75056	112
chr16	66658779	66659801	MajorDMR-0-75057	16
chr16	66660369	66662427	MajorDMR-0-75058	37
chr16	66663508	66664665	MajorDMR-0-75059	29
chr16	66665353	66665596	MajorDMR-0-75060	3
chr16	66666242	66668869	MajorDMR-0-75061	28
chr16	66669446	66669591	MajorDMR-0-75062	6
chr16	66670268	66670546	MajorDMR-0-75063	8
chr16	66671898	66674098	MajorDMR-0-75064	17
chr16	66676631	66678207	MajorDMR-0-75065	13
chr16	66679737	66679775	MajorDMR-0-75066	2
chr16	66681140	66681699	MajorDMR-0-75067	3
chr16	66684282	66684288	MajorDMR-0-75068	2
chr16	66686484	66687258	MajorDMR-0-75069	9
chr16	66691621	66691994	MajorDMR-0-75070	2
chr16	66692738	66692867	MajorDMR-0-75071	4
chr16	66694150	66694472	MajorDMR-0-75072	2
chr16	66695170	66695917	MajorDMR-0-75073	11
chr16	66697406	66697486	MajorDMR-0-75074	2
chr16	66698130	66698407	MajorDMR-0-75075	5
chr16	66702814	66703303	MajorDMR-0-75076	4
chr16	66705946	66707756	MajorDMR-0-75077	10
chr16	66709845	66709958	MajorDMR-0-75078	3
chr16	66712336	66712748	MajorDMR-0-75079	2
chr16	66713949	66714275	MajorDMR-0-75080	2
chr16	66716952	66717064	MajorDMR-0-75081	2
chr16	66717739	66718487	MajorDMR-0-75082	6
chr16	66721571	66722246	MajorDMR-0-75083	4
chr16	66723338	66726344	MajorDMR-0-75084	24
chr16	66727018	66729416	MajorDMR-0-75085	35
chr16	66731498	66732424	MajorDMR-0-75086	12
chr16	66737035	66737287	MajorDMR-0-75087	3
chr16	66739850	66741534	MajorDMR-0-75088	22
chr16	66744535	66744582	MajorDMR-0-75089	2
chr16	66746893	66748245	MajorDMR-0-75090	22
chr16	66749091	66749663	MajorDMR-0-75091	4
chr16	66751069	66751500	MajorDMR-0-75092	6
chr16	66754813	66755210	MajorDMR-0-75093	3
chr16	66762707	66763085	MajorDMR-0-75094	3
chr16	66765391	66765528	MajorDMR-0-75095	2
chr16	66766293	66766667	MajorDMR-0-75096	3
chr16	66767290	66767587	MajorDMR-0-75097	5
chr16	66769049	66769433	MajorDMR-0-75098	4
chr16	66771972	66772508	MajorDMR-0-75099	11
chr16	66777997	66780514	MajorDMR-0-75100	21
chr16	66782382	66784350	MajorDMR-0-75101	15
chr16	66786197	66786404	MajorDMR-0-75102	3
chr16	66786912	66786978	MajorDMR-0-75103	2
chr16	66835538	66835706	MajorDMR-0-75104	3
chr16	66840906	66841100	MajorDMR-0-75105	2
chr16	66843448	66845493	MajorDMR-0-75106	21
chr16	66855450	66855717	MajorDMR-0-75107	2
chr16	66858310	66858672	MajorDMR-0-75108	3
chr16	66859527	66859692	MajorDMR-0-75109	5
chr16	66860394	66860575	MajorDMR-0-75110	2
chr16	66876740	66876939	MajorDMR-0-75111	6
chr16	66879273	66879327	MajorDMR-0-75112	2
chr16	66884000	66884079	MajorDMR-0-75113	2
chr16	66885073	66885105	MajorDMR-0-75114	3
chr16	66908406	66909020	MajorDMR-0-75115	7
chr16	66911430	66912508	MajorDMR-0-75116	15
chr16	66913585	66913820	MajorDMR-0-75117	6
chr16	66915621	66915946	MajorDMR-0-75118	3
chr16	66918070	66918447	MajorDMR-0-75119	4
chr16	66919296	66920407	MajorDMR-0-75120	15
chr16	66928377	66929770	MajorDMR-0-75121	8
chr16	66931856	66932533	MajorDMR-0-75122	8
chr16	66937753	66937797	MajorDMR-0-75123	2
chr16	66938343	66938875	MajorDMR-0-75124	13
chr16	66945109	66945224	MajorDMR-0-75125	3
chr16	66948526	66948729	MajorDMR-0-75126	5
chr16	66951671	66951700	MajorDMR-0-75127	2
chr16	66959586	66959834	MajorDMR-0-75128	3
chr16	66960756	66960929	MajorDMR-0-75129	3
chr16	66965825	66966177	MajorDMR-0-75130	5
chr16	66969701	66969962	MajorDMR-0-75131	7
chr16	66972268	66972282	MajorDMR-0-75132	2
chr16	66977938	66977970	MajorDMR-0-75133	2
chr16	66978868	66979653	MajorDMR-0-75134	6
chr16	66980520	66980530	MajorDMR-0-75135	2
chr16	67008850	67009135	MajorDMR-0-75136	9
chr16	67010240	67010294	MajorDMR-0-75137	2
chr16	67013035	67013255	MajorDMR-0-75138	5
chr16	67030291	67030469	MajorDMR-0-75139	3
chr16	67031033	67031950	MajorDMR-0-75140	10
chr16	67034068	67034084	MajorDMR-0-75141	2
chr16	67035941	67036291	MajorDMR-0-75142	3
chr16	67038162	67038209	MajorDMR-0-75143	2
chr16	67041080	67041421	MajorDMR-0-75144	3
chr16	67047082	67047496	MajorDMR-0-75145	4
chr16	67053064	67053096	MajorDMR-0-75146	2
chr16	67089336	67090505	MajorDMR-0-75147	9
chr16	67105205	67105851	MajorDMR-0-75148	5
chr16	67139775	67140055	MajorDMR-0-75149	6
chr16	67146839	67147414	MajorDMR-0-75150	5
chr16	67148699	67149031	MajorDMR-0-75151	2
chr16	67155122	67155162	MajorDMR-0-75152	3
chr16	67157561	67157779	MajorDMR-0-75153	2
chr16	67176227	67176285	MajorDMR-0-75154	2
chr16	67189857	67190242	MajorDMR-0-75155	6
chr16	67199548	67200154	MajorDMR-0-75156	13
chr16	67211441	67211845	MajorDMR-0-75157	4
chr16	67212800	67212839	MajorDMR-0-75158	2
chr16	67214875	67215021	MajorDMR-0-75159	4
chr16	67215844	67216324	MajorDMR-0-75160	10
chr16	67226821	67227043	MajorDMR-0-75161	5
chr16	67228795	67229059	MajorDMR-0-75162	2
chr16	67230657	67230691	MajorDMR-0-75163	2
chr16	67231259	67231976	MajorDMR-0-75164	10
chr16	67232913	67234263	MajorDMR-0-75165	13
chr16	67235010	67235074	MajorDMR-0-75166	3
chr16	67236336	67237706	MajorDMR-0-75167	34
chr16	67245404	67246013	MajorDMR-0-75168	8
chr16	67251547	67251571	MajorDMR-0-75169	2
chr16	67263326	67263747	MajorDMR-0-75170	2
chr16	67270076	67271056	MajorDMR-0-75171	19
chr16	67275332	67275649	MajorDMR-0-75172	4
chr16	67284170	67284855	MajorDMR-0-75173	7
chr16	67293742	67294027	MajorDMR-0-75174	13
chr16	67329035	67329240	MajorDMR-0-75175	5
chr16	67345484	67346129	MajorDMR-0-75176	7
chr16	67402252	67402700	MajorDMR-0-75177	5
chr16	67417090	67417504	MajorDMR-0-75178	5
chr16	67428064	67429002	MajorDMR-0-75179	68
chr16	67431530	67431990	MajorDMR-0-75180	4
chr16	67433090	67433498	MajorDMR-0-75181	19
chr16	67434456	67434868	MajorDMR-0-75182	5
chr16	67440158	67441115	MajorDMR-0-75183	11
chr16	67448397	67448773	MajorDMR-0-75184	2
chr16	67449657	67449788	MajorDMR-0-75185	2
chr16	67456385	67459400	MajorDMR-0-75186	30
chr16	67461459	67461478	MajorDMR-0-75187	2
chr16	67462152	67462293	MajorDMR-0-75188	5
chr16	67473004	67473916	MajorDMR-0-75189	3
chr16	67477432	67477478	MajorDMR-0-75190	2
chr16	67478422	67478740	MajorDMR-0-75191	12
chr16	67485087	67485326	MajorDMR-0-75192	5
chr16	67490711	67491084	MajorDMR-0-75193	3
chr16	67493640	67493716	MajorDMR-0-75194	2
chr16	67506359	67507496	MajorDMR-0-75195	14
chr16	67537847	67538414	MajorDMR-0-75196	8
chr16	67538940	67539174	MajorDMR-0-75197	2
chr16	67542929	67543267	MajorDMR-0-75198	4
chr16	67543925	67544787	MajorDMR-0-75199	8
chr16	67548323	67548527	MajorDMR-0-75200	3
chr16	67550198	67550574	MajorDMR-0-75201	6
chr16	67559051	67559459	MajorDMR-0-75202	6
chr16	67561634	67561640	MajorDMR-0-75203	2
chr16	67564856	67565122	MajorDMR-0-75204	5
chr16	67565637	67567750	MajorDMR-0-75205	23
chr16	67568775	67570979	MajorDMR-0-75206	22
chr16	67572193	67574628	MajorDMR-0-75207	39
chr16	67575650	67576217	MajorDMR-0-75208	8
chr16	67577339	67580611	MajorDMR-0-75209	48
chr16	67581314	67581595	MajorDMR-0-75210	3
chr16	67582945	67583935	MajorDMR-0-75211	9
chr16	67591643	67591874	MajorDMR-0-75212	2
chr16	67592602	67592628	MajorDMR-0-75213	2
chr16	67593347	67593775	MajorDMR-0-75214	8
chr16	67634798	67635399	MajorDMR-0-75215	10
chr16	67667119	67667672	MajorDMR-0-75216	5
chr16	67670357	67671296	MajorDMR-0-75217	13
chr16	67671822	67672556	MajorDMR-0-75218	9
chr16	67673966	67673986	MajorDMR-0-75219	2
chr16	67675928	67675982	MajorDMR-0-75220	3
chr16	67682150	67683065	MajorDMR-0-75221	15
chr16	67688093	67688929	MajorDMR-0-75222	14
chr16	67689751	67693258	MajorDMR-0-75223	33
chr16	67695558	67695578	MajorDMR-0-75224	2
chr16	67697847	67698316	MajorDMR-0-75225	7
chr16	67702219	67702587	MajorDMR-0-75226	4
chr16	67706511	67707097	MajorDMR-0-75227	5
chr16	67707966	67708294	MajorDMR-0-75228	2
chr16	67709153	67709850	MajorDMR-0-75229	4
chr16	67719354	67719942	MajorDMR-0-75230	14
chr16	67725757	67728730	MajorDMR-0-75231	31
chr16	67736071	67736250	MajorDMR-0-75232	4
chr16	67741741	67742459	MajorDMR-0-75233	8
chr16	67747037	67747376	MajorDMR-0-75234	7
chr16	67750394	67750447	MajorDMR-0-75235	2
chr16	67751820	67752009	MajorDMR-0-75236	3
chr16	67757297	67757445	MajorDMR-0-75237	3
chr16	67764533	67764805	MajorDMR-0-75238	5
chr16	67768574	67768662	MajorDMR-0-75239	4
chr16	67778299	67778313	MajorDMR-0-75240	2
chr16	67783246	67783329	MajorDMR-0-75241	2
chr16	67784381	67785774	MajorDMR-0-75242	18
chr16	67800084	67800261	MajorDMR-0-75243	2
chr16	67802009	67802142	MajorDMR-0-75244	3
chr16	67805957	67805969	MajorDMR-0-75245	2
chr16	67834583	67835023	MajorDMR-0-75246	3
chr16	67848081	67849313	MajorDMR-0-75247	21
chr16	67861703	67862531	MajorDMR-0-75248	16
chr16	67863062	67863239	MajorDMR-0-75249	3
chr16	67864394	67864752	MajorDMR-0-75250	6
chr16	67865526	67865920	MajorDMR-0-75251	3
chr16	67875582	67875620	MajorDMR-0-75252	3
chr16	67883851	67884042	MajorDMR-0-75253	2
chr16	67885043	67885168	MajorDMR-0-75254	3
chr16	67894718	67895943	MajorDMR-0-75255	9
chr16	67897574	67898369	MajorDMR-0-75256	9
chr16	67902247	67903080	MajorDMR-0-75257	10
chr16	67903767	67905414	MajorDMR-0-75258	16
chr16	67908190	67908440	MajorDMR-0-75259	4
chr16	67909693	67910538	MajorDMR-0-75260	4
chr16	67911273	67911435	MajorDMR-0-75261	4
chr16	67911981	67912273	MajorDMR-0-75262	2
chr16	67913336	67913418	MajorDMR-0-75263	3
chr16	67914224	67914329	MajorDMR-0-75264	3
chr16	67915663	67915983	MajorDMR-0-75265	3
chr16	67916613	67918463	MajorDMR-0-75266	15
chr16	67919137	67919237	MajorDMR-0-75267	2
chr16	67920521	67920996	MajorDMR-0-75268	5
chr16	67926316	67926321	MajorDMR-0-75269	2
chr16	67928366	67928723	MajorDMR-0-75270	2
chr16	67931002	67931552	MajorDMR-0-75271	3
chr16	67941932	67942140	MajorDMR-0-75272	6
chr16	67944155	67944349	MajorDMR-0-75273	2
chr16	67947173	67947481	MajorDMR-0-75274	3
chr16	67949564	67949620	MajorDMR-0-75275	2
chr16	67950132	67950178	MajorDMR-0-75276	4
chr16	67950949	67951374	MajorDMR-0-75277	3
chr16	67952956	67953479	MajorDMR-0-75278	7
chr16	67955170	67957347	MajorDMR-0-75279	25
chr16	67958056	67958286	MajorDMR-0-75280	7
chr16	67959734	67959812	MajorDMR-0-75281	3
chr16	67960430	67960764	MajorDMR-0-75282	6
chr16	67962840	67963504	MajorDMR-0-75283	7
chr16	67964563	67964638	MajorDMR-0-75284	4
chr16	67965609	67965717	MajorDMR-0-75285	2
chr16	67973459	67974232	MajorDMR-0-75286	23
chr16	67975628	67975751	MajorDMR-0-75287	2
chr16	67977682	67978386	MajorDMR-0-75288	19
chr16	67982560	67982904	MajorDMR-0-75289	3
chr16	67993289	67993804	MajorDMR-0-75290	8
chr16	68001921	68001967	MajorDMR-0-75291	3
chr16	68003436	68003599	MajorDMR-0-75292	3
chr16	68009342	68009363	MajorDMR-0-75293	2
chr16	68015778	68016340	MajorDMR-0-75294	30
chr16	68016929	68017082	MajorDMR-0-75295	4
chr16	68027939	68028054	MajorDMR-0-75296	3
chr16	68066437	68066595	MajorDMR-0-75297	2
chr16	68074730	68075268	MajorDMR-0-75298	8
chr16	68080124	68080305	MajorDMR-0-75299	4
chr16	68100283	68100526	MajorDMR-0-75300	2
chr16	68117943	68118024	MajorDMR-0-75301	3
chr16	68145096	68145626	MajorDMR-0-75302	3
chr16	68155884	68156017	MajorDMR-0-75303	3
chr16	68176377	68176448	MajorDMR-0-75304	2
chr16	68205910	68207028	MajorDMR-0-75305	15
chr16	68233783	68234938	MajorDMR-0-75306	9
chr16	68264868	68264888	MajorDMR-0-75307	3
chr16	68268785	68269756	MajorDMR-0-75308	15
chr16	68270678	68270682	MajorDMR-0-75309	2
chr16	68273762	68273787	MajorDMR-0-75310	2
chr16	68288403	68289319	MajorDMR-0-75311	13
chr16	68290943	68291086	MajorDMR-0-75312	3
chr16	68291658	68292382	MajorDMR-0-75313	6
chr16	68293587	68293670	MajorDMR-0-75314	3
chr16	68295567	68296065	MajorDMR-0-75315	3
chr16	68300507	68300611	MajorDMR-0-75316	3
chr16	68315794	68316813	MajorDMR-0-75317	8
chr16	68317377	68318010	MajorDMR-0-75318	7
chr16	68318758	68318934	MajorDMR-0-75319	5
chr16	68320338	68320641	MajorDMR-0-75320	4
chr16	68323087	68324647	MajorDMR-0-75321	12
chr16	68330477	68330839	MajorDMR-0-75322	6
chr16	68333784	68335754	MajorDMR-0-75323	19
chr16	68336262	68336372	MajorDMR-0-75324	4
chr16	68358805	68359019	MajorDMR-0-75325	4
chr16	68374623	68375514	MajorDMR-0-75326	8
chr16	68376668	68376837	MajorDMR-0-75327	4
chr16	68377698	68377974	MajorDMR-0-75328	2
chr16	68378591	68379861	MajorDMR-0-75329	20
chr16	68380988	68383747	MajorDMR-0-75330	23
chr16	68384437	68386509	MajorDMR-0-75331	27
chr16	68388938	68396121	MajorDMR-0-75332	130
chr16	68397432	68399706	MajorDMR-0-75333	39
chr16	68401024	68403752	MajorDMR-0-75334	41
chr16	68404255	68405102	MajorDMR-0-75335	29
chr16	68406201	68406500	MajorDMR-0-75336	4
chr16	68407284	68408668	MajorDMR-0-75337	19
chr16	68409262	68409918	MajorDMR-0-75338	9
chr16	68411968	68414461	MajorDMR-0-75339	22
chr16	68415043	68416078	MajorDMR-0-75340	7
chr16	68420747	68420859	MajorDMR-0-75341	3
chr16	68423923	68424070	MajorDMR-0-75342	4
chr16	68429185	68429373	MajorDMR-0-75343	3
chr16	68430721	68430770	MajorDMR-0-75344	2
chr16	68432686	68433306	MajorDMR-0-75345	5
chr16	68442552	68443417	MajorDMR-0-75346	11
chr16	68444587	68444851	MajorDMR-0-75347	3
chr16	68445518	68446580	MajorDMR-0-75348	9
chr16	68451624	68452129	MajorDMR-0-75349	5
chr16	68456642	68456737	MajorDMR-0-75350	3
chr16	68461255	68461761	MajorDMR-0-75351	4
chr16	68467001	68469453	MajorDMR-0-75352	14
chr16	68477021	68477461	MajorDMR-0-75353	3
chr16	68478619	68479019	MajorDMR-0-75354	2
chr16	68479915	68480284	MajorDMR-0-75355	3
chr16	68483119	68484369	MajorDMR-0-75356	11
chr16	68485010	68485149	MajorDMR-0-75357	2
chr16	68488499	68488653	MajorDMR-0-75358	6
chr16	68489200	68489479	MajorDMR-0-75359	3
chr16	68490039	68490307	MajorDMR-0-75360	2
chr16	68494180	68494351	MajorDMR-0-75361	3
chr16	68503402	68504831	MajorDMR-0-75362	22
chr16	68521114	68521397	MajorDMR-0-75363	3
chr16	68522254	68522426	MajorDMR-0-75364	6
chr16	68524839	68525193	MajorDMR-0-75365	9
chr16	68532758	68532933	MajorDMR-0-75366	4
chr16	68536857	68536961	MajorDMR-0-75367	2
chr16	68540535	68542123	MajorDMR-0-75368	22
chr16	68542664	68543850	MajorDMR-0-75369	14
chr16	68544502	68544548	MajorDMR-0-75370	3
chr16	68548165	68548281	MajorDMR-0-75371	5
chr16	68553886	68554425	MajorDMR-0-75372	20
chr16	68563097	68563580	MajorDMR-0-75373	3
chr16	68572693	68572744	MajorDMR-0-75374	2
chr16	68625157	68625330	MajorDMR-0-75375	2
chr16	68675883	68676244	MajorDMR-0-75376	7
chr16	68677019	68677026	MajorDMR-0-75377	2
chr16	68677594	68678263	MajorDMR-0-75378	11
chr16	68680193	68681515	MajorDMR-0-75379	21
chr16	68689743	68689857	MajorDMR-0-75380	4
chr16	68693268	68694053	MajorDMR-0-75381	8
chr16	68694626	68694689	MajorDMR-0-75382	5
chr16	68698043	68698631	MajorDMR-0-75383	4
chr16	68766003	68766036	MajorDMR-0-75384	2
chr16	68790062	68790492	MajorDMR-0-75385	3
chr16	68796532	68796685	MajorDMR-0-75386	7
chr16	68830039	68830588	MajorDMR-0-75387	10
chr16	68873667	68874355	MajorDMR-0-75388	6
chr16	68935609	68935681	MajorDMR-0-75389	3
chr16	69001251	69002257	MajorDMR-0-75390	17
chr16	69003766	69003945	MajorDMR-0-75391	2
chr16	69014666	69015137	MajorDMR-0-75392	5
chr16	69026508	69026897	MajorDMR-0-75393	8
chr16	69039919	69040090	MajorDMR-0-75394	3
chr16	69040834	69040975	MajorDMR-0-75395	2
chr16	69113125	69113500	MajorDMR-0-75396	5
chr16	69128297	69129280	MajorDMR-0-75397	10
chr16	69130644	69132419	MajorDMR-0-75398	19
chr16	69138932	69139184	MajorDMR-0-75399	7
chr16	69158306	69158684	MajorDMR-0-75400	3
chr16	69160154	69160635	MajorDMR-0-75401	2
chr16	69167902	69168296	MajorDMR-0-75402	2
chr16	69177144	69177366	MajorDMR-0-75403	8
chr16	69183308	69185503	MajorDMR-0-75404	47
chr16	69186033	69186442	MajorDMR-0-75405	5
chr16	69187212	69187560	MajorDMR-0-75406	3
chr16	69190078	69194351	MajorDMR-0-75407	36
chr16	69195378	69195562	MajorDMR-0-75408	4
chr16	69199010	69201901	MajorDMR-0-75409	24
chr16	69203637	69204014	MajorDMR-0-75410	5
chr16	69204921	69206127	MajorDMR-0-75411	14
chr16	69206838	69207485	MajorDMR-0-75412	6
chr16	69212589	69213869	MajorDMR-0-75413	10
chr16	69223142	69227717	MajorDMR-0-75414	29
chr16	69229101	69230067	MajorDMR-0-75415	8
chr16	69232357	69234926	MajorDMR-0-75416	30
chr16	69235469	69236505	MajorDMR-0-75417	5
chr16	69241095	69241539	MajorDMR-0-75418	2
chr16	69242262	69242944	MajorDMR-0-75419	5
chr16	69243463	69244172	MajorDMR-0-75420	5
chr16	69248708	69249349	MajorDMR-0-75421	7
chr16	69250400	69251642	MajorDMR-0-75422	8
chr16	69252386	69252576	MajorDMR-0-75423	9
chr16	69253777	69254101	MajorDMR-0-75424	3
chr16	69255585	69257601	MajorDMR-0-75425	12
chr16	69258871	69259370	MajorDMR-0-75426	4
chr16	69260486	69260623	MajorDMR-0-75427	3
chr16	69262489	69263220	MajorDMR-0-75428	5
chr16	69264771	69265441	MajorDMR-0-75429	9
chr16	69266028	69266649	MajorDMR-0-75430	6
chr16	69272362	69272595	MajorDMR-0-75431	2
chr16	69274340	69274751	MajorDMR-0-75432	3
chr16	69276011	69277147	MajorDMR-0-75433	5
chr16	69282520	69284100	MajorDMR-0-75434	10
chr16	69286239	69286842	MajorDMR-0-75435	4
chr16	69287443	69287642	MajorDMR-0-75436	3
chr16	69288164	69288227	MajorDMR-0-75437	3
chr16	69292552	69293261	MajorDMR-0-75438	7
chr16	69293801	69294092	MajorDMR-0-75439	5
chr16	69296036	69296467	MajorDMR-0-75440	2
chr16	69298423	69298795	MajorDMR-0-75441	3
chr16	69300434	69300792	MajorDMR-0-75442	3
chr16	69301744	69301778	MajorDMR-0-75443	2
chr16	69306770	69307470	MajorDMR-0-75444	7
chr16	69309883	69310359	MajorDMR-0-75445	2
chr16	69311504	69312865	MajorDMR-0-75446	7
chr16	69313450	69313492	MajorDMR-0-75447	3
chr16	69314603	69314724	MajorDMR-0-75448	2
chr16	69318352	69319224	MajorDMR-0-75449	10
chr16	69320876	69322519	MajorDMR-0-75450	14
chr16	69325666	69325805	MajorDMR-0-75451	3
chr16	69327399	69327994	MajorDMR-0-75452	4
chr16	69332968	69333128	MajorDMR-0-75453	4
chr16	69335908	69336360	MajorDMR-0-75454	2
chr16	69339349	69339865	MajorDMR-0-75455	3
chr16	69340559	69341551	MajorDMR-0-75456	6
chr16	69342739	69343534	MajorDMR-0-75457	5
chr16	69347576	69347768	MajorDMR-0-75458	4
chr16	69349874	69350235	MajorDMR-0-75459	19
chr16	69356046	69356325	MajorDMR-0-75460	5
chr16	69359491	69363355	MajorDMR-0-75461	40
chr16	69365071	69365403	MajorDMR-0-75462	8
chr16	69366144	69366804	MajorDMR-0-75463	10
chr16	69369546	69369612	MajorDMR-0-75464	3
chr16	69371285	69371293	MajorDMR-0-75465	2
chr16	69379173	69379565	MajorDMR-0-75466	4
chr16	69380765	69381287	MajorDMR-0-75467	7
chr16	69386881	69387100	MajorDMR-0-75468	2
chr16	69389599	69389965	MajorDMR-0-75469	2
chr16	69391361	69392077	MajorDMR-0-75470	12
chr16	69399996	69401095	MajorDMR-0-75471	12
chr16	69414156	69414229	MajorDMR-0-75472	2
chr16	69415421	69415433	MajorDMR-0-75473	2
chr16	69418511	69418804	MajorDMR-0-75474	4
chr16	69428019	69428640	MajorDMR-0-75475	8
chr16	69474515	69474649	MajorDMR-0-75476	3
chr16	69478080	69478462	MajorDMR-0-75477	3
chr16	69482533	69482554	MajorDMR-0-75478	2
chr16	69484974	69485637	MajorDMR-0-75479	4
chr16	69486849	69487043	MajorDMR-0-75480	3
chr16	69490957	69491074	MajorDMR-0-75481	2
chr16	69499074	69501005	MajorDMR-0-75482	24
chr16	69511263	69511833	MajorDMR-0-75483	7
chr16	69516393	69516706	MajorDMR-0-75484	10
chr16	69517678	69518033	MajorDMR-0-75485	8
chr16	69530001	69532591	MajorDMR-0-75486	36
chr16	69533942	69533950	MajorDMR-0-75487	2
chr16	69535861	69536113	MajorDMR-0-75488	4
chr16	69541287	69543042	MajorDMR-0-75489	11
chr16	69545826	69545830	MajorDMR-0-75490	2
chr16	69548481	69549074	MajorDMR-0-75491	10
chr16	69552679	69552954	MajorDMR-0-75492	6
chr16	69554941	69556123	MajorDMR-0-75493	9
chr16	69562105	69562140	MajorDMR-0-75494	3
chr16	69563625	69563722	MajorDMR-0-75495	4
chr16	69564477	69564565	MajorDMR-0-75496	4
chr16	69565072	69565136	MajorDMR-0-75497	2
chr16	69569331	69570070	MajorDMR-0-75498	8
chr16	69571293	69571824	MajorDMR-0-75499	3
chr16	69601911	69602211	MajorDMR-0-75500	16
chr16	69603271	69604061	MajorDMR-0-75501	7
chr16	69604771	69605586	MajorDMR-0-75502	5
chr16	69610569	69610589	MajorDMR-0-75503	2
chr16	69611124	69612474	MajorDMR-0-75504	5
chr16	69614411	69614633	MajorDMR-0-75505	6
chr16	69619855	69620495	MajorDMR-0-75506	3
chr16	69623175	69625461	MajorDMR-0-75507	11
chr16	69626952	69626995	MajorDMR-0-75508	2
chr16	69628178	69628250	MajorDMR-0-75509	2
chr16	69628814	69628885	MajorDMR-0-75510	3
chr16	69651928	69652016	MajorDMR-0-75511	2
chr16	69652875	69652914	MajorDMR-0-75512	3
chr16	69661913	69661973	MajorDMR-0-75513	2
chr16	69674049	69674071	MajorDMR-0-75514	2
chr16	69678918	69679093	MajorDMR-0-75515	2
chr16	69690169	69690655	MajorDMR-0-75516	5
chr16	69701422	69701451	MajorDMR-0-75517	2
chr16	69702837	69702855	MajorDMR-0-75518	2
chr16	69723481	69723858	MajorDMR-0-75519	2
chr16	69731627	69732377	MajorDMR-0-75520	7
chr16	69737467	69737909	MajorDMR-0-75521	2
chr16	69738772	69738959	MajorDMR-0-75522	3
chr16	69744739	69745596	MajorDMR-0-75523	10
chr16	69759754	69759921	MajorDMR-0-75524	6
chr16	69763230	69763961	MajorDMR-0-75525	17
chr16	69774693	69775724	MajorDMR-0-75526	14
chr16	69776646	69776711	MajorDMR-0-75527	4
chr16	69782858	69783088	MajorDMR-0-75528	8
chr16	69797360	69797564	MajorDMR-0-75529	3
chr16	69806796	69807605	MajorDMR-0-75530	7
chr16	69818481	69819548	MajorDMR-0-75531	10
chr16	69825965	69826346	MajorDMR-0-75532	7
chr16	69832613	69832624	MajorDMR-0-75533	2
chr16	69845531	69846358	MajorDMR-0-75534	6
chr16	69852844	69853146	MajorDMR-0-75535	4
chr16	69853727	69853798	MajorDMR-0-75536	2
chr16	69862820	69863379	MajorDMR-0-75537	7
chr16	69868709	69869230	MajorDMR-0-75538	5
chr16	69877017	69877969	MajorDMR-0-75539	10
chr16	69885164	69886017	MajorDMR-0-75540	12
chr16	69893436	69893825	MajorDMR-0-75541	4
chr16	69895215	69896157	MajorDMR-0-75542	12
chr16	69904670	69904969	MajorDMR-0-75543	3
chr16	69908161	69908217	MajorDMR-0-75544	3
chr16	69926270	69926406	MajorDMR-0-75545	2
chr16	69941096	69942041	MajorDMR-0-75546	13
chr16	69957233	69960619	MajorDMR-0-75547	51
chr16	69968800	69969785	MajorDMR-0-75548	42
chr16	69970510	69970550	MajorDMR-0-75549	4
chr16	69971186	69971393	MajorDMR-0-75550	4
chr16	69971935	69971957	MajorDMR-0-75551	2
chr16	69976466	69976480	MajorDMR-0-75552	2
chr16	69980154	69980747	MajorDMR-0-75553	6
chr16	69984888	69985501	MajorDMR-0-75554	12
chr16	69999847	69999877	MajorDMR-0-75555	4
chr16	70000433	70000543	MajorDMR-0-75556	2
chr16	70009773	70010812	MajorDMR-0-75557	8
chr16	70024145	70024214	MajorDMR-0-75558	3
chr16	70025717	70025769	MajorDMR-0-75559	2
chr16	70031327	70032620	MajorDMR-0-75560	10
chr16	70045059	70045152	MajorDMR-0-75561	2
chr16	70048903	70049681	MajorDMR-0-75562	14
chr16	70052234	70053173	MajorDMR-0-75563	9
chr16	70064707	70064728	MajorDMR-0-75564	2
chr16	70065435	70068236	MajorDMR-0-75565	32
chr16	70071734	70073247	MajorDMR-0-75566	13
chr16	70078062	70078356	MajorDMR-0-75567	2
chr16	70083849	70084284	MajorDMR-0-75568	4
chr16	70088655	70089617	MajorDMR-0-75569	3
chr16	70091386	70091759	MajorDMR-0-75570	2
chr16	70092504	70092556	MajorDMR-0-75571	2
chr16	70095735	70095805	MajorDMR-0-75572	2
chr16	70096312	70097582	MajorDMR-0-75573	5
chr16	70098101	70098354	MajorDMR-0-75574	7
chr16	70100911	70101234	MajorDMR-0-75575	2
chr16	70114198	70115798	MajorDMR-0-75576	18
chr16	70117749	70118035	MajorDMR-0-75577	8
chr16	70118732	70118780	MajorDMR-0-75578	3
chr16	70132968	70133081	MajorDMR-0-75579	3
chr16	70133894	70134424	MajorDMR-0-75580	5
chr16	70163690	70163922	MajorDMR-0-75581	4
chr16	70173285	70173406	MajorDMR-0-75582	3
chr16	70181306	70181752	MajorDMR-0-75583	9
chr16	70185657	70185797	MajorDMR-0-75584	3
chr16	70189286	70189513	MajorDMR-0-75585	4
chr16	70196009	70196757	MajorDMR-0-75586	15
chr16	70203252	70203284	MajorDMR-0-75587	2
chr16	70207907	70208168	MajorDMR-0-75588	6
chr16	70229479	70229916	MajorDMR-0-75589	14
chr16	70254342	70254430	MajorDMR-0-75590	2
chr16	70263078	70263471	MajorDMR-0-75591	3
chr16	70273553	70273934	MajorDMR-0-75592	5
chr16	70275064	70275205	MajorDMR-0-75593	3
chr16	70286588	70286797	MajorDMR-0-75594	3
chr16	70292433	70292500	MajorDMR-0-75595	3
chr16	70297867	70297889	MajorDMR-0-75596	3
chr16	70302064	70302131	MajorDMR-0-75597	2
chr16	70304177	70304365	MajorDMR-0-75598	2
chr16	70308582	70308812	MajorDMR-0-75599	5
chr16	70319125	70320425	MajorDMR-0-75600	9
chr16	70322067	70322176	MajorDMR-0-75601	2
chr16	70324032	70324044	MajorDMR-0-75602	2
chr16	70326583	70326711	MajorDMR-0-75603	2
chr16	70333893	70334566	MajorDMR-0-75604	5
chr16	70365230	70365428	MajorDMR-0-75605	2
chr16	70376341	70376526	MajorDMR-0-75606	6
chr16	70384553	70384600	MajorDMR-0-75607	2
chr16	70389000	70389014	MajorDMR-0-75608	2
chr16	70392467	70393838	MajorDMR-0-75609	18
chr16	70394833	70395903	MajorDMR-0-75610	14
chr16	70398283	70399085	MajorDMR-0-75611	6
chr16	70405864	70406236	MajorDMR-0-75612	2
chr16	70406928	70408169	MajorDMR-0-75613	13
chr16	70408724	70409072	MajorDMR-0-75614	3
chr16	70410029	70410042	MajorDMR-0-75615	2
chr16	70410683	70410934	MajorDMR-0-75616	6
chr16	70412753	70413832	MajorDMR-0-75617	7
chr16	70416066	70416647	MajorDMR-0-75618	10
chr16	70421928	70422547	MajorDMR-0-75619	19
chr16	70426212	70426344	MajorDMR-0-75620	2
chr16	70427463	70428181	MajorDMR-0-75621	13
chr16	70430367	70430931	MajorDMR-0-75622	7
chr16	70441891	70442745	MajorDMR-0-75623	4
chr16	70444744	70445215	MajorDMR-0-75624	4
chr16	70447210	70447627	MajorDMR-0-75625	8
chr16	70448278	70448631	MajorDMR-0-75626	4
chr16	70449644	70450035	MajorDMR-0-75627	5
chr16	70450708	70450796	MajorDMR-0-75628	4
chr16	70464854	70465256	MajorDMR-0-75629	5
chr16	70466395	70466777	MajorDMR-0-75630	3
chr16	70471054	70471534	MajorDMR-0-75631	3
chr16	70473840	70473889	MajorDMR-0-75632	2
chr16	70483470	70483614	MajorDMR-0-75633	5
chr16	70494708	70495299	MajorDMR-0-75634	10
chr16	70496846	70496969	MajorDMR-0-75635	2
chr16	70508347	70508583	MajorDMR-0-75636	8
chr16	70510310	70510463	MajorDMR-0-75637	4
chr16	70516050	70516714	MajorDMR-0-75638	4
chr16	70524227	70524688	MajorDMR-0-75639	3
chr16	70542951	70543370	MajorDMR-0-75640	2
chr16	70556329	70556343	MajorDMR-0-75641	2
chr16	70561730	70561914	MajorDMR-0-75642	5
chr16	70562804	70562962	MajorDMR-0-75643	3
chr16	70577824	70577860	MajorDMR-0-75644	2
chr16	70583042	70583468	MajorDMR-0-75645	2
chr16	70586933	70587509	MajorDMR-0-75646	4
chr16	70595550	70595653	MajorDMR-0-75647	6
chr16	70597524	70598072	MajorDMR-0-75648	10
chr16	70602110	70603165	MajorDMR-0-75649	8
chr16	70604925	70605080	MajorDMR-0-75650	3
chr16	70606302	70606818	MajorDMR-0-75651	4
chr16	70608553	70609171	MajorDMR-0-75652	7
chr16	70622352	70622737	MajorDMR-0-75653	5
chr16	70626111	70626597	MajorDMR-0-75654	5
chr16	70630406	70630530	MajorDMR-0-75655	4
chr16	70649731	70650121	MajorDMR-0-75656	7
chr16	70679951	70680120	MajorDMR-0-75657	4
chr16	70681915	70682697	MajorDMR-0-75658	11
chr16	70685755	70685993	MajorDMR-0-75659	5
chr16	70688367	70688377	MajorDMR-0-75660	2
chr16	70689755	70689962	MajorDMR-0-75661	2
chr16	70690563	70691666	MajorDMR-0-75662	13
chr16	70695543	70698363	MajorDMR-0-75663	90
chr16	70699368	70700028	MajorDMR-0-75664	11
chr16	70701632	70701966	MajorDMR-0-75665	5
chr16	70705752	70705856	MajorDMR-0-75666	2
chr16	70706371	70707302	MajorDMR-0-75667	7
chr16	70707808	70708509	MajorDMR-0-75668	14
chr16	70711161	70711270	MajorDMR-0-75669	3
chr16	70712837	70713796	MajorDMR-0-75670	24
chr16	70714479	70714602	MajorDMR-0-75671	2
chr16	70723225	70723648	MajorDMR-0-75672	11
chr16	70728366	70728526	MajorDMR-0-75673	6
chr16	70741126	70741273	MajorDMR-0-75674	2
chr16	70747223	70747726	MajorDMR-0-75675	5
chr16	70763904	70763920	MajorDMR-0-75676	2
chr16	70769044	70769376	MajorDMR-0-75677	4
chr16	70775454	70775743	MajorDMR-0-75678	3
chr16	70779357	70779729	MajorDMR-0-75679	2
chr16	70780488	70781669	MajorDMR-0-75680	19
chr16	70782718	70783644	MajorDMR-0-75681	11
chr16	70784875	70785052	MajorDMR-0-75682	3
chr16	70793601	70793754	MajorDMR-0-75683	3
chr16	70822623	70824177	MajorDMR-0-75684	27
chr16	70839877	70839886	MajorDMR-0-75685	2
chr16	70965075	70965617	MajorDMR-0-75686	4
chr16	70970596	70971416	MajorDMR-0-75687	11
chr16	70985360	70985582	MajorDMR-0-75688	3
chr16	70995720	70996148	MajorDMR-0-75689	4
chr16	71024543	71025411	MajorDMR-0-75690	6
chr16	71062275	71062382	MajorDMR-0-75691	2
chr16	71074759	71074871	MajorDMR-0-75692	5
chr16	71081761	71082089	MajorDMR-0-75693	2
chr16	71084272	71084525	MajorDMR-0-75694	2
chr16	71087934	71088007	MajorDMR-0-75695	3
chr16	71206858	71208129	MajorDMR-0-75696	6
chr16	71218750	71219091	MajorDMR-0-75697	2
chr16	71223104	71223264	MajorDMR-0-75698	2
chr16	71232465	71232992	MajorDMR-0-75699	4
chr16	71252457	71252686	MajorDMR-0-75700	3
chr16	71282229	71282332	MajorDMR-0-75701	3
chr16	71324615	71324622	MajorDMR-0-75702	2
chr16	71327748	71328229	MajorDMR-0-75703	4
chr16	71367851	71368540	MajorDMR-0-75704	8
chr16	71369838	71370065	MajorDMR-0-75705	2
chr16	71376494	71376632	MajorDMR-0-75706	3
chr16	71387586	71388084	MajorDMR-0-75707	4
chr16	71393341	71393398	MajorDMR-0-75708	4
chr16	71413900	71414340	MajorDMR-0-75709	7
chr16	71417682	71421398	MajorDMR-0-75710	24
chr16	71423587	71423605	MajorDMR-0-75711	3
chr16	71496982	71497177	MajorDMR-0-75712	2
chr16	71504526	71504534	MajorDMR-0-75713	2
chr16	71591949	71592147	MajorDMR-0-75714	2
chr16	71622746	71622795	MajorDMR-0-75715	2
chr16	71657007	71657750	MajorDMR-0-75716	4
chr16	71671267	71671822	MajorDMR-0-75717	5
chr16	71676423	71676904	MajorDMR-0-75718	10
chr16	71689027	71689563	MajorDMR-0-75719	5
chr16	71699959	71700093	MajorDMR-0-75720	2
chr16	71700979	71701149	MajorDMR-0-75721	4
chr16	71701784	71702274	MajorDMR-0-75722	12
chr16	71704232	71704768	MajorDMR-0-75723	5
chr16	71705794	71706209	MajorDMR-0-75724	5
chr16	71706766	71707289	MajorDMR-0-75725	3
chr16	71708399	71709398	MajorDMR-0-75726	4
chr16	71710414	71710561	MajorDMR-0-75727	5
chr16	71713510	71713654	MajorDMR-0-75728	3
chr16	71718900	71718969	MajorDMR-0-75729	4
chr16	71720888	71721032	MajorDMR-0-75730	3
chr16	71723172	71723319	MajorDMR-0-75731	5
chr16	71724483	71724592	MajorDMR-0-75732	3
chr16	71727532	71727663	MajorDMR-0-75733	3
chr16	71731504	71731591	MajorDMR-0-75734	2
chr16	71745060	71745625	MajorDMR-0-75735	5
chr16	71756055	71756470	MajorDMR-0-75736	5
chr16	71758313	71758628	MajorDMR-0-75737	2
chr16	71760275	71760611	MajorDMR-0-75738	2
chr16	71764205	71764235	MajorDMR-0-75739	2
chr16	71766307	71767123	MajorDMR-0-75740	4
chr16	71792286	71792909	MajorDMR-0-75741	8
chr16	71796974	71797229	MajorDMR-0-75742	3
chr16	71803805	71804116	MajorDMR-0-75743	3
chr16	71838371	71838472	MajorDMR-0-75744	2
chr16	71841327	71841424	MajorDMR-0-75745	3
chr16	71850457	71850473	MajorDMR-0-75746	2
chr16	71882858	71882916	MajorDMR-0-75747	2
chr16	71884109	71884300	MajorDMR-0-75748	3
chr16	71884943	71886382	MajorDMR-0-75749	17
chr16	71893201	71893858	MajorDMR-0-75750	4
chr16	71907300	71907362	MajorDMR-0-75751	2
chr16	71909021	71909224	MajorDMR-0-75752	4
chr16	71919361	71919455	MajorDMR-0-75753	3
chr16	71930688	71930945	MajorDMR-0-75754	6
chr16	71933741	71936739	MajorDMR-0-75755	27
chr16	71937256	71938050	MajorDMR-0-75756	4
chr16	71940662	71941306	MajorDMR-0-75757	4
chr16	71943848	71944103	MajorDMR-0-75758	2
chr16	71951868	71952201	MajorDMR-0-75759	5
chr16	71954449	71954953	MajorDMR-0-75760	4
chr16	71962080	71962431	MajorDMR-0-75761	3
chr16	71985375	71985466	MajorDMR-0-75762	3
chr16	71994713	71995065	MajorDMR-0-75763	2
chr16	71999612	72000418	MajorDMR-0-75764	7
chr16	72120061	72120071	MajorDMR-0-75765	2
chr16	72132744	72132777	MajorDMR-0-75766	2
chr16	72133894	72133972	MajorDMR-0-75767	3
chr16	72140959	72141234	MajorDMR-0-75768	4
chr16	72143455	72143868	MajorDMR-0-75769	5
chr16	72146092	72146144	MajorDMR-0-75770	3
chr16	72157379	72157412	MajorDMR-0-75771	3
chr16	72164250	72165595	MajorDMR-0-75772	14
chr16	72204941	72205446	MajorDMR-0-75773	3
chr16	72213283	72213862	MajorDMR-0-75774	4
chr16	72232756	72232765	MajorDMR-0-75775	3
chr16	72233774	72234576	MajorDMR-0-75776	5
chr16	72236052	72236832	MajorDMR-0-75777	11
chr16	72237407	72237520	MajorDMR-0-75778	3
chr16	72255594	72255737	MajorDMR-0-75779	2
chr16	72258236	72258277	MajorDMR-0-75780	2
chr16	72325175	72325226	MajorDMR-0-75781	3
chr16	72336257	72336461	MajorDMR-0-75782	2
chr16	72363627	72364124	MajorDMR-0-75783	8
chr16	72367417	72367997	MajorDMR-0-75784	6
chr16	72434458	72434699	MajorDMR-0-75785	5
chr16	72446116	72446175	MajorDMR-0-75786	2
chr16	72458656	72458953	MajorDMR-0-75787	4
chr16	72476431	72477082	MajorDMR-0-75788	3
chr16	72542324	72543518	MajorDMR-0-75789	13
chr16	72604034	72604151	MajorDMR-0-75790	2
chr16	72636427	72636453	MajorDMR-0-75791	2
chr16	72645990	72646074	MajorDMR-0-75792	2
chr16	72687800	72687909	MajorDMR-0-75793	4
chr16	72723883	72724206	MajorDMR-0-75794	3
chr16	72822520	72822540	MajorDMR-0-75795	2
chr16	72874570	72876072	MajorDMR-0-75796	15
chr16	72893097	72893110	MajorDMR-0-75797	2
chr16	72898325	72898457	MajorDMR-0-75798	5
chr16	72899804	72899951	MajorDMR-0-75799	5
chr16	72921471	72921794	MajorDMR-0-75800	5
chr16	72928025	72929191	MajorDMR-0-75801	13
chr16	72939701	72939843	MajorDMR-0-75802	3
chr16	72949788	72949966	MajorDMR-0-75803	5
chr16	72965168	72966046	MajorDMR-0-75804	10
chr16	73034160	73034830	MajorDMR-0-75805	13
chr16	73036336	73037727	MajorDMR-0-75806	8
chr16	73062764	73062822	MajorDMR-0-75807	2
chr16	73070532	73071483	MajorDMR-0-75808	14
chr16	73103120	73103371	MajorDMR-0-75809	3
chr16	73129752	73130097	MajorDMR-0-75810	2
chr16	73147411	73147484	MajorDMR-0-75811	2
chr16	73156646	73157155	MajorDMR-0-75812	9
chr16	73160146	73161109	MajorDMR-0-75813	19
chr16	73164204	73164230	MajorDMR-0-75814	2
chr16	73171950	73172102	MajorDMR-0-75815	2
chr16	73183337	73184033	MajorDMR-0-75816	9
chr16	73206260	73206499	MajorDMR-0-75817	3
chr16	73207041	73207378	MajorDMR-0-75818	12
chr16	73211794	73212186	MajorDMR-0-75819	8
chr16	73224108	73224200	MajorDMR-0-75820	2
chr16	73235565	73235835	MajorDMR-0-75821	4
chr16	73236442	73236533	MajorDMR-0-75822	2
chr16	73242067	73242307	MajorDMR-0-75823	2
chr16	73304238	73304375	MajorDMR-0-75824	5
chr16	73310538	73311431	MajorDMR-0-75825	10
chr16	73319760	73322336	MajorDMR-0-75826	36
chr16	73337225	73337433	MajorDMR-0-75827	3
chr16	73349630	73349870	MajorDMR-0-75828	3
chr16	73355701	73356461	MajorDMR-0-75829	14
chr16	73363753	73363826	MajorDMR-0-75830	2
chr16	73390075	73390109	MajorDMR-0-75831	2
chr16	73439560	73441226	MajorDMR-0-75832	26
chr16	73443469	73443825	MajorDMR-0-75833	4
chr16	73460518	73460814	MajorDMR-0-75834	3
chr16	73466878	73467738	MajorDMR-0-75835	17
chr16	73476838	73477401	MajorDMR-0-75836	5
chr16	73488920	73488956	MajorDMR-0-75837	2
chr16	73510148	73510180	MajorDMR-0-75838	2
chr16	73520074	73520125	MajorDMR-0-75839	2
chr16	73536852	73540219	MajorDMR-0-75840	41
chr16	73577973	73579445	MajorDMR-0-75841	22
chr16	73581791	73582111	MajorDMR-0-75842	2
chr16	73587982	73588392	MajorDMR-0-75843	5
chr16	73626707	73626876	MajorDMR-0-75844	2
chr16	73649780	73649882	MajorDMR-0-75845	5
chr16	73719736	73719931	MajorDMR-0-75846	3
chr16	73740689	73740815	MajorDMR-0-75847	2
chr16	73768982	73769247	MajorDMR-0-75848	3
chr16	73771055	73771897	MajorDMR-0-75849	6
chr16	73775082	73775788	MajorDMR-0-75850	5
chr16	73806593	73806727	MajorDMR-0-75851	2
chr16	73812658	73813430	MajorDMR-0-75852	10
chr16	73847063	73847706	MajorDMR-0-75853	10
chr16	73889107	73889591	MajorDMR-0-75854	6
chr16	73907153	73907389	MajorDMR-0-75855	2
chr16	73946121	73946229	MajorDMR-0-75856	3
chr16	73946764	73947266	MajorDMR-0-75857	2
chr16	73948863	73949976	MajorDMR-0-75858	8
chr16	73957814	73958547	MajorDMR-0-75859	4
chr16	73970224	73970261	MajorDMR-0-75860	2
chr16	73982675	73982704	MajorDMR-0-75861	2
chr16	73983360	73983511	MajorDMR-0-75862	2
chr16	73984140	73984927	MajorDMR-0-75863	5
chr16	73985513	73985905	MajorDMR-0-75864	2
chr16	73989702	73990381	MajorDMR-0-75865	10
chr16	74032632	74033460	MajorDMR-0-75866	4
chr16	74056785	74056985	MajorDMR-0-75867	2
chr16	74070698	74070746	MajorDMR-0-75868	2
chr16	74098113	74098496	MajorDMR-0-75869	4
chr16	74105598	74106409	MajorDMR-0-75870	9
chr16	74112063	74113508	MajorDMR-0-75871	12
chr16	74114714	74114720	MajorDMR-0-75872	2
chr16	74118819	74119156	MajorDMR-0-75873	3
chr16	74122322	74122354	MajorDMR-0-75874	3
chr16	74141803	74142104	MajorDMR-0-75875	5
chr16	74154328	74154552	MajorDMR-0-75876	2
chr16	74203694	74204289	MajorDMR-0-75877	9
chr16	74217352	74218456	MajorDMR-0-75878	9
chr16	74226388	74226420	MajorDMR-0-75879	2
chr16	74255621	74256146	MajorDMR-0-75880	6
chr16	74259363	74259417	MajorDMR-0-75881	3
chr16	74309642	74309774	MajorDMR-0-75882	4
chr16	74331960	74332520	MajorDMR-0-75883	5
chr16	74333444	74333588	MajorDMR-0-75884	6
chr16	74337728	74338158	MajorDMR-0-75885	3
chr16	74340211	74340680	MajorDMR-0-75886	4
chr16	74351485	74351874	MajorDMR-0-75887	3
chr16	74367201	74367614	MajorDMR-0-75888	8
chr16	74375453	74375830	MajorDMR-0-75889	8
chr16	74385039	74385121	MajorDMR-0-75890	3
chr16	74391251	74391312	MajorDMR-0-75891	3
chr16	74394321	74394326	MajorDMR-0-75892	2
chr16	74398167	74398268	MajorDMR-0-75893	2
chr16	74429214	74429379	MajorDMR-0-75894	3
chr16	74432554	74432652	MajorDMR-0-75895	4
chr16	74433373	74433765	MajorDMR-0-75896	11
chr16	74440672	74440711	MajorDMR-0-75897	3
chr16	74454900	74455449	MajorDMR-0-75898	12
chr16	74459714	74460266	MajorDMR-0-75899	6
chr16	74466449	74466688	MajorDMR-0-75900	8
chr16	74488956	74490601	MajorDMR-0-75901	16
chr16	74514121	74514750	MajorDMR-0-75902	10
chr16	74526775	74527370	MajorDMR-0-75903	6
chr16	74541355	74541363	MajorDMR-0-75904	2
chr16	74545615	74546080	MajorDMR-0-75905	3
chr16	74553557	74553632	MajorDMR-0-75906	2
chr16	74565680	74566615	MajorDMR-0-75907	7
chr16	74572850	74573335	MajorDMR-0-75908	4
chr16	74584051	74584411	MajorDMR-0-75909	3
chr16	74584913	74585436	MajorDMR-0-75910	4
chr16	74594713	74594931	MajorDMR-0-75911	3
chr16	74597868	74597973	MajorDMR-0-75912	2
chr16	74625341	74626462	MajorDMR-0-75913	16
chr16	74629290	74629496	MajorDMR-0-75914	9
chr16	74630877	74630936	MajorDMR-0-75915	2
chr16	74663313	74663350	MajorDMR-0-75916	2
chr16	74680876	74681347	MajorDMR-0-75917	9
chr16	74684193	74684541	MajorDMR-0-75918	2
chr16	74739495	74739813	MajorDMR-0-75919	4
chr16	74746828	74746988	MajorDMR-0-75920	3
chr16	74758546	74759038	MajorDMR-0-75921	17
chr16	74768758	74768888	MajorDMR-0-75922	4
chr16	74774862	74776530	MajorDMR-0-75923	23
chr16	74777158	74777402	MajorDMR-0-75924	2
chr16	74801436	74801688	MajorDMR-0-75925	4
chr16	74820042	74820289	MajorDMR-0-75926	2
chr16	74823235	74823272	MajorDMR-0-75927	2
chr16	74828672	74829315	MajorDMR-0-75928	3
chr16	74865466	74865668	MajorDMR-0-75929	2
chr16	74897997	74898065	MajorDMR-0-75930	2
chr16	74901519	74903029	MajorDMR-0-75931	18
chr16	74931020	74931049	MajorDMR-0-75932	2
chr16	74932545	74934560	MajorDMR-0-75933	24
chr16	74936296	74936451	MajorDMR-0-75934	2
chr16	74955699	74956894	MajorDMR-0-75935	13
chr16	74997142	74997186	MajorDMR-0-75936	2
chr16	75022613	75023474	MajorDMR-0-75937	10
chr16	75035789	75035958	MajorDMR-0-75938	2
chr16	75043217	75043405	MajorDMR-0-75939	4
chr16	75044175	75044438	MajorDMR-0-75940	5
chr16	75045413	75045644	MajorDMR-0-75941	2
chr16	75046464	75046788	MajorDMR-0-75942	6
chr16	75049484	75049672	MajorDMR-0-75943	2
chr16	75060107	75060329	MajorDMR-0-75944	3
chr16	75078684	75079001	MajorDMR-0-75945	4
chr16	75079610	75079837	MajorDMR-0-75946	3
chr16	75082518	75082660	MajorDMR-0-75947	4
chr16	75085061	75085145	MajorDMR-0-75948	3
chr16	75096037	75096181	MajorDMR-0-75949	2
chr16	75098453	75098639	MajorDMR-0-75950	5
chr16	75104663	75105122	MajorDMR-0-75951	5
chr16	75109492	75109856	MajorDMR-0-75952	4
chr16	75114102	75114638	MajorDMR-0-75953	4
chr16	75115201	75115594	MajorDMR-0-75954	6
chr16	75116879	75117141	MajorDMR-0-75955	2
chr16	75121496	75121775	MajorDMR-0-75956	5
chr16	75126118	75126138	MajorDMR-0-75957	2
chr16	75130576	75130812	MajorDMR-0-75958	3
chr16	75133243	75133807	MajorDMR-0-75959	6
chr16	75135420	75135887	MajorDMR-0-75960	7
chr16	75141935	75142720	MajorDMR-0-75961	6
chr16	75145591	75146812	MajorDMR-0-75962	30
chr16	75147393	75147594	MajorDMR-0-75963	2
chr16	75149453	75149538	MajorDMR-0-75964	9
chr16	75177959	75178261	MajorDMR-0-75965	6
chr16	75182034	75182052	MajorDMR-0-75966	2
chr16	75183487	75183497	MajorDMR-0-75967	2
chr16	75192097	75192431	MajorDMR-0-75968	3
chr16	75241978	75242935	MajorDMR-0-75969	14
chr16	75243996	75244102	MajorDMR-0-75970	2
chr16	75250453	75250876	MajorDMR-0-75971	9
chr16	75253305	75254029	MajorDMR-0-75972	9
chr16	75259095	75259804	MajorDMR-0-75973	10
chr16	75260585	75261648	MajorDMR-0-75974	12
chr16	75262785	75262885	MajorDMR-0-75975	2
chr16	75265403	75265575	MajorDMR-0-75976	2
chr16	75266602	75267615	MajorDMR-0-75977	9
chr16	75268259	75271737	MajorDMR-0-75978	74
chr16	75273980	75276136	MajorDMR-0-75979	29
chr16	75277337	75277915	MajorDMR-0-75980	14
chr16	75279772	75280034	MajorDMR-0-75981	4
chr16	75281877	75283094	MajorDMR-0-75982	25
chr16	75283799	75284244	MajorDMR-0-75983	3
chr16	75285987	75287858	MajorDMR-0-75984	28
chr16	75288435	75288589	MajorDMR-0-75985	5
chr16	75290156	75292344	MajorDMR-0-75986	24
chr16	75292876	75292967	MajorDMR-0-75987	3
chr16	75294357	75294973	MajorDMR-0-75988	3
chr16	75296787	75297601	MajorDMR-0-75989	9
chr16	75300636	75301730	MajorDMR-0-75990	8
chr16	75313356	75313559	MajorDMR-0-75991	5
chr16	75317067	75317226	MajorDMR-0-75992	2
chr16	75325964	75326080	MajorDMR-0-75993	3
chr16	75333206	75333366	MajorDMR-0-75994	3
chr16	75339600	75339782	MajorDMR-0-75995	3
chr16	75351241	75351317	MajorDMR-0-75996	2
chr16	75406689	75406897	MajorDMR-0-75997	2
chr16	75412060	75412183	MajorDMR-0-75998	2
chr16	75425843	75426174	MajorDMR-0-75999	2
chr16	75432588	75432735	MajorDMR-0-76000	3
chr16	75446500	75446697	MajorDMR-0-76001	3
chr16	75449471	75449774	MajorDMR-0-76002	3
chr16	75457172	75457664	MajorDMR-0-76003	18
chr16	75458378	75459158	MajorDMR-0-76004	16
chr16	75460320	75460675	MajorDMR-0-76005	2
chr16	75462055	75462094	MajorDMR-0-76006	2
chr16	75463719	75463724	MajorDMR-0-76007	2
chr16	75495075	75495154	MajorDMR-0-76008	2
chr16	75535724	75536061	MajorDMR-0-76009	5
chr16	75551764	75551979	MajorDMR-0-76010	3
chr16	75580672	75580986	MajorDMR-0-76011	2
chr16	75599346	75599606	MajorDMR-0-76012	6
chr16	75601446	75601984	MajorDMR-0-76013	5
chr16	75602802	75602831	MajorDMR-0-76014	2
chr16	75605935	75605975	MajorDMR-0-76015	2
chr16	75608877	75609417	MajorDMR-0-76016	9
chr16	75611153	75611560	MajorDMR-0-76017	4
chr16	75612324	75614423	MajorDMR-0-76018	24
chr16	75647816	75647886	MajorDMR-0-76019	3
chr16	75691327	75691336	MajorDMR-0-76020	2
chr16	75760676	75760712	MajorDMR-0-76021	2
chr16	75788127	75788266	MajorDMR-0-76022	2
chr16	75790733	75790976	MajorDMR-0-76023	5
chr16	75851496	75851541	MajorDMR-0-76024	2
chr16	75895063	75896234	MajorDMR-0-76025	9
chr16	75897445	75897565	MajorDMR-0-76026	4
chr16	75922707	75922732	MajorDMR-0-76027	2
chr16	75942203	75943238	MajorDMR-0-76028	12
chr16	75966899	75967059	MajorDMR-0-76029	2
chr16	75975311	75975693	MajorDMR-0-76030	6
chr16	75977471	75977535	MajorDMR-0-76031	2
chr16	76012617	76012721	MajorDMR-0-76032	2
chr16	76085050	76085399	MajorDMR-0-76033	2
chr16	76109413	76109527	MajorDMR-0-76034	2
chr16	76138050	76138106	MajorDMR-0-76035	3
chr16	76148376	76149033	MajorDMR-0-76036	5
chr16	76155394	76155518	MajorDMR-0-76037	2
chr16	76156152	76156246	MajorDMR-0-76038	2
chr16	76177240	76177357	MajorDMR-0-76039	2
chr16	76373733	76374107	MajorDMR-0-76040	2
chr16	76466840	76467013	MajorDMR-0-76041	2
chr16	76512215	76512333	MajorDMR-0-76042	2
chr16	76540987	76541196	MajorDMR-0-76043	2
chr16	76547988	76548102	MajorDMR-0-76044	4
chr16	76548950	76548965	MajorDMR-0-76045	2
chr16	76598590	76599701	MajorDMR-0-76046	6
chr16	76657025	76657074	MajorDMR-0-76047	2
chr16	76695729	76695938	MajorDMR-0-76048	2
chr16	76717157	76717568	MajorDMR-0-76049	3
chr16	76730393	76730979	MajorDMR-0-76050	7
chr16	76732219	76732630	MajorDMR-0-76051	2
chr16	76752484	76752827	MajorDMR-0-76052	8
chr16	76753339	76753577	MajorDMR-0-76053	2
chr16	76768116	76768504	MajorDMR-0-76054	2
chr16	76777384	76777522	MajorDMR-0-76055	2
chr16	76782320	76782375	MajorDMR-0-76056	3
chr16	76783244	76783261	MajorDMR-0-76057	2
chr16	76784758	76785136	MajorDMR-0-76058	4
chr16	76786384	76787097	MajorDMR-0-76059	6
chr16	76788775	76788950	MajorDMR-0-76060	3
chr16	76795975	76796048	MajorDMR-0-76061	2
chr16	76805083	76805923	MajorDMR-0-76062	8
chr16	76832864	76833444	MajorDMR-0-76063	4
chr16	76838961	76839253	MajorDMR-0-76064	4
chr16	76852210	76853506	MajorDMR-0-76065	9
chr16	76857882	76858186	MajorDMR-0-76066	6
chr16	76859014	76860125	MajorDMR-0-76067	7
chr16	76860628	76860794	MajorDMR-0-76068	5
chr16	76861562	76861647	MajorDMR-0-76069	4
chr16	76867858	76868004	MajorDMR-0-76070	3
chr16	76873965	76876083	MajorDMR-0-76071	14
chr16	76885925	76886322	MajorDMR-0-76072	3
chr16	76893112	76893209	MajorDMR-0-76073	2
chr16	76910233	76910301	MajorDMR-0-76074	2
chr16	76913441	76914989	MajorDMR-0-76075	9
chr16	76918761	76919396	MajorDMR-0-76076	5
chr16	76920411	76920605	MajorDMR-0-76077	2
chr16	76925343	76925382	MajorDMR-0-76078	2
chr16	76932995	76933318	MajorDMR-0-76079	2
chr16	76951302	76951540	MajorDMR-0-76080	3
chr16	76980887	76981255	MajorDMR-0-76081	3
chr16	77030073	77030204	MajorDMR-0-76082	2
chr16	77033313	77034232	MajorDMR-0-76083	8
chr16	77046659	77046777	MajorDMR-0-76084	5
chr16	77052649	77053707	MajorDMR-0-76085	7
chr16	77058158	77058171	MajorDMR-0-76086	2
chr16	77118998	77119296	MajorDMR-0-76087	5
chr16	77191345	77192504	MajorDMR-0-76088	10
chr16	77209200	77209405	MajorDMR-0-76089	2
chr16	77217320	77217706	MajorDMR-0-76090	2
chr16	77247559	77247698	MajorDMR-0-76091	5
chr16	77258068	77258130	MajorDMR-0-76092	2
chr16	77324853	77325173	MajorDMR-0-76093	5
chr16	77328964	77329250	MajorDMR-0-76094	2
chr16	77329802	77330364	MajorDMR-0-76095	5
chr16	77339913	77340013	MajorDMR-0-76096	5
chr16	77341975	77342083	MajorDMR-0-76097	3
chr16	77344102	77344452	MajorDMR-0-76098	3
chr16	77349277	77350636	MajorDMR-0-76099	11
chr16	77351224	77352358	MajorDMR-0-76100	8
chr16	77367037	77367306	MajorDMR-0-76101	4
chr16	77401348	77401776	MajorDMR-0-76102	7
chr16	77421266	77421276	MajorDMR-0-76103	2
chr16	77469355	77470511	MajorDMR-0-76104	21
chr16	77472133	77472473	MajorDMR-0-76105	4
chr16	77473065	77473233	MajorDMR-0-76106	2
chr16	77491197	77491532	MajorDMR-0-76107	5
chr16	77501047	77501931	MajorDMR-0-76108	7
chr16	77522886	77522956	MajorDMR-0-76109	3
chr16	77568416	77568796	MajorDMR-0-76110	3
chr16	77590993	77591092	MajorDMR-0-76111	4
chr16	77599321	77599698	MajorDMR-0-76112	3
chr16	77616949	77617045	MajorDMR-0-76113	2
chr16	77635948	77636170	MajorDMR-0-76114	4
chr16	77676591	77677629	MajorDMR-0-76115	12
chr16	77687531	77688243	MajorDMR-0-76116	3
chr16	77693728	77693829	MajorDMR-0-76117	2
chr16	77694847	77694865	MajorDMR-0-76118	4
chr16	77713315	77713407	MajorDMR-0-76119	3
chr16	77721482	77721978	MajorDMR-0-76120	4
chr16	77723550	77724591	MajorDMR-0-76121	13
chr16	77766092	77766664	MajorDMR-0-76122	6
chr16	77809979	77810039	MajorDMR-0-76123	3
chr16	77922547	77922601	MajorDMR-0-76124	4
chr16	77923269	77923909	MajorDMR-0-76125	6
chr16	77924894	77925342	MajorDMR-0-76126	2
chr16	77953431	77953573	MajorDMR-0-76127	2
chr16	77958035	77958548	MajorDMR-0-76128	8
chr16	77981084	77981112	MajorDMR-0-76129	2
chr16	78018034	78019743	MajorDMR-0-76130	20
chr16	78020287	78021218	MajorDMR-0-76131	11
chr16	78026938	78027023	MajorDMR-0-76132	2
chr16	78056378	78056737	MajorDMR-0-76133	5
chr16	78092224	78092287	MajorDMR-0-76134	3
chr16	78117169	78117500	MajorDMR-0-76135	3
chr16	78126529	78126627	MajorDMR-0-76136	4
chr16	78176540	78176761	MajorDMR-0-76137	2
chr16	78217358	78217480	MajorDMR-0-76138	5
chr16	78218887	78219215	MajorDMR-0-76139	2
chr16	78245090	78245191	MajorDMR-0-76140	4
chr16	78273831	78273974	MajorDMR-0-76141	4
chr16	78279236	78280537	MajorDMR-0-76142	16
chr16	78290967	78292365	MajorDMR-0-76143	18
chr16	78329693	78330170	MajorDMR-0-76144	4
chr16	78330738	78330744	MajorDMR-0-76145	2
chr16	78339930	78340190	MajorDMR-0-76146	6
chr16	78355199	78355301	MajorDMR-0-76147	9
chr16	78360763	78360932	MajorDMR-0-76148	2
chr16	78364570	78365180	MajorDMR-0-76149	7
chr16	78398362	78398759	MajorDMR-0-76150	5
chr16	78413364	78413369	MajorDMR-0-76151	2
chr16	78433482	78433845	MajorDMR-0-76152	3
chr16	78496473	78497147	MajorDMR-0-76153	18
chr16	78538322	78539209	MajorDMR-0-76154	16
chr16	78550861	78551990	MajorDMR-0-76155	13
chr16	78555434	78556381	MajorDMR-0-76156	7
chr16	78585482	78586547	MajorDMR-0-76157	24
chr16	78601771	78602160	MajorDMR-0-76158	5
chr16	78632188	78632531	MajorDMR-0-76159	9
chr16	78640575	78640830	MajorDMR-0-76160	3
chr16	78659236	78659466	MajorDMR-0-76161	3
chr16	78689805	78689811	MajorDMR-0-76162	2
chr16	78690426	78690633	MajorDMR-0-76163	3
chr16	78700970	78701007	MajorDMR-0-76164	2
chr16	78716660	78717746	MajorDMR-0-76165	16
chr16	78739002	78739331	MajorDMR-0-76166	5
chr16	78779195	78779881	MajorDMR-0-76167	6
chr16	78828958	78828987	MajorDMR-0-76168	2
chr16	78876855	78877118	MajorDMR-0-76169	3
chr16	78927206	78927655	MajorDMR-0-76170	3
chr16	78967655	78967719	MajorDMR-0-76171	2
chr16	79029996	79030666	MajorDMR-0-76172	5
chr16	79031223	79031488	MajorDMR-0-76173	5
chr16	79044113	79044173	MajorDMR-0-76174	2
chr16	79095211	79095642	MajorDMR-0-76175	4
chr16	79108862	79109173	MajorDMR-0-76176	3
chr16	79109998	79110143	MajorDMR-0-76177	2
chr16	79113772	79115154	MajorDMR-0-76178	17
chr16	79133834	79133953	MajorDMR-0-76179	2
chr16	79165993	79166075	MajorDMR-0-76180	2
chr16	79197520	79198221	MajorDMR-0-76181	13
chr16	79199326	79199366	MajorDMR-0-76182	2
chr16	79216279	79217309	MajorDMR-0-76183	10
chr16	79222051	79222473	MajorDMR-0-76184	6
chr16	79226015	79226192	MajorDMR-0-76185	4
chr16	79235505	79235543	MajorDMR-0-76186	2
chr16	79291723	79291954	MajorDMR-0-76187	2
chr16	79320441	79320600	MajorDMR-0-76188	2
chr16	79329094	79329345	MajorDMR-0-76189	7
chr16	79336061	79336325	MajorDMR-0-76190	5
chr16	79337326	79338156	MajorDMR-0-76191	5
chr16	79349826	79350231	MajorDMR-0-76192	9
chr16	79363200	79363749	MajorDMR-0-76193	8
chr16	79374032	79374048	MajorDMR-0-76194	2
chr16	79388999	79389130	MajorDMR-0-76195	2
chr16	79415361	79416118	MajorDMR-0-76196	4
chr16	79431147	79431312	MajorDMR-0-76197	3
chr16	79438591	79438763	MajorDMR-0-76198	3
chr16	79471181	79471768	MajorDMR-0-76199	4
chr16	79507011	79507048	MajorDMR-0-76200	3
chr16	79547737	79547793	MajorDMR-0-76201	2
chr16	79594296	79594302	MajorDMR-0-76202	2
chr16	79605239	79605285	MajorDMR-0-76203	2
chr16	79614546	79616212	MajorDMR-0-76204	16
chr16	79616891	79617177	MajorDMR-0-76205	6
chr16	79640396	79640409	MajorDMR-0-76206	2
chr16	79641837	79641859	MajorDMR-0-76207	2
chr16	79686151	79686608	MajorDMR-0-76208	5
chr16	79702570	79703221	MajorDMR-0-76209	8
chr16	79784464	79784822	MajorDMR-0-76210	2
chr16	79785860	79785893	MajorDMR-0-76211	4
chr16	79792019	79793780	MajorDMR-0-76212	23
chr16	79794396	79794738	MajorDMR-0-76213	4
chr16	79798111	79798129	MajorDMR-0-76214	2
chr16	79826430	79826733	MajorDMR-0-76215	2
chr16	79845669	79845719	MajorDMR-0-76216	2
chr16	79850243	79850347	MajorDMR-0-76217	2
chr16	79890872	79891159	MajorDMR-0-76218	2
chr16	79916679	79916850	MajorDMR-0-76219	2
chr16	79930965	79931302	MajorDMR-0-76220	3
chr16	79934209	79934381	MajorDMR-0-76221	6
chr16	79962305	79962837	MajorDMR-0-76222	5
chr16	79963671	79964393	MajorDMR-0-76223	6
chr16	79967528	79967873	MajorDMR-0-76224	7
chr16	80049670	80049799	MajorDMR-0-76225	2
chr16	80159819	80159922	MajorDMR-0-76226	2
chr16	80166042	80166056	MajorDMR-0-76227	2
chr16	80168722	80169075	MajorDMR-0-76228	3
chr16	80180641	80181919	MajorDMR-0-76229	15
chr16	80267836	80268150	MajorDMR-0-76230	3
chr16	80294634	80294708	MajorDMR-0-76231	2
chr16	80347227	80347394	MajorDMR-0-76232	3
chr16	80476785	80476797	MajorDMR-0-76233	2
chr16	80650698	80650933	MajorDMR-0-76234	2
chr16	80654521	80654580	MajorDMR-0-76235	2
chr16	80655290	80655296	MajorDMR-0-76236	2
chr16	80662365	80662528	MajorDMR-0-76237	3
chr16	80689754	80689790	MajorDMR-0-76238	2
chr16	80690635	80691021	MajorDMR-0-76239	7
chr16	80691671	80691858	MajorDMR-0-76240	3
chr16	80701855	80702092	MajorDMR-0-76241	3
chr16	80704146	80704187	MajorDMR-0-76242	2
chr16	80705598	80705637	MajorDMR-0-76243	2
chr16	80708089	80708541	MajorDMR-0-76244	6
chr16	80713852	80717077	MajorDMR-0-76245	33
chr16	80726993	80727721	MajorDMR-0-76246	7
chr16	80739551	80740002	MajorDMR-0-76247	2
chr16	80742429	80745426	MajorDMR-0-76248	41
chr16	80746455	80746470	MajorDMR-0-76249	2
chr16	80748378	80748712	MajorDMR-0-76250	4
chr16	80752462	80752919	MajorDMR-0-76251	3
chr16	80754408	80755513	MajorDMR-0-76252	9
chr16	80757118	80757348	MajorDMR-0-76253	3
chr16	80763108	80764227	MajorDMR-0-76254	9
chr16	80765881	80766027	MajorDMR-0-76255	2
chr16	80772543	80774215	MajorDMR-0-76256	13
chr16	80785092	80785363	MajorDMR-0-76257	3
chr16	80787698	80787715	MajorDMR-0-76258	2
chr16	80821563	80821953	MajorDMR-0-76259	2
chr16	80833313	80833903	MajorDMR-0-76260	3
chr16	80835808	80835821	MajorDMR-0-76261	2
chr16	80850333	80850522	MajorDMR-0-76262	7
chr16	80852611	80852814	MajorDMR-0-76263	2
chr16	80930855	80931391	MajorDMR-0-76264	8
chr16	80940842	80941025	MajorDMR-0-76265	2
chr16	80962545	80962702	MajorDMR-0-76266	2
chr16	80965588	80965599	MajorDMR-0-76267	2
chr16	80968361	80968623	MajorDMR-0-76268	5
chr16	80981881	80982309	MajorDMR-0-76269	5
chr16	80983426	80983676	MajorDMR-0-76270	5
chr16	80984630	80985008	MajorDMR-0-76271	4
chr16	80997613	80998272	MajorDMR-0-76272	4
chr16	81020861	81021280	MajorDMR-0-76273	3
chr16	81026649	81027150	MajorDMR-0-76274	6
chr16	81027860	81027890	MajorDMR-0-76275	2
chr16	81029627	81030955	MajorDMR-0-76276	7
chr16	81034472	81035659	MajorDMR-0-76277	11
chr16	81038885	81039519	MajorDMR-0-76278	16
chr16	81044888	81044927	MajorDMR-0-76279	2
chr16	81072886	81073111	MajorDMR-0-76280	2
chr16	81073736	81073840	MajorDMR-0-76281	2
chr16	81085095	81085316	MajorDMR-0-76282	3
chr16	81088541	81088799	MajorDMR-0-76283	3
chr16	81099303	81099646	MajorDMR-0-76284	4
chr16	81137138	81137206	MajorDMR-0-76285	2
chr16	81167080	81167288	MajorDMR-0-76286	7
chr16	81222980	81223116	MajorDMR-0-76287	6
chr16	81248209	81248311	MajorDMR-0-76288	3
chr16	81265184	81265334	MajorDMR-0-76289	2
chr16	81272274	81273612	MajorDMR-0-76290	16
chr16	81299279	81299643	MajorDMR-0-76291	3
chr16	81300445	81300672	MajorDMR-0-76292	4
chr16	81345124	81345321	MajorDMR-0-76293	3
chr16	81349949	81350306	MajorDMR-0-76294	2
chr16	81354873	81355167	MajorDMR-0-76295	3
chr16	81370850	81370956	MajorDMR-0-76296	4
chr16	81385926	81387229	MajorDMR-0-76297	22
chr16	81400489	81400499	MajorDMR-0-76298	2
chr16	81420834	81421087	MajorDMR-0-76299	7
chr16	81437759	81437944	MajorDMR-0-76300	3
chr16	81440904	81441227	MajorDMR-0-76301	9
chr16	81447543	81447626	MajorDMR-0-76302	2
chr16	81448152	81450060	MajorDMR-0-76303	20
chr16	81457871	81457964	MajorDMR-0-76304	2
chr16	81470037	81470253	MajorDMR-0-76305	5
chr16	81471505	81472134	MajorDMR-0-76306	10
chr16	81472943	81473161	MajorDMR-0-76307	6
chr16	81477157	81477609	MajorDMR-0-76308	10
chr16	81480987	81481449	MajorDMR-0-76309	4
chr16	81482779	81483797	MajorDMR-0-76310	7
chr16	81484859	81485063	MajorDMR-0-76311	3
chr16	81486027	81486129	MajorDMR-0-76312	4
chr16	81487445	81487567	MajorDMR-0-76313	6
chr16	81488162	81488397	MajorDMR-0-76314	2
chr16	81490961	81491679	MajorDMR-0-76315	6
chr16	81493915	81493948	MajorDMR-0-76316	3
chr16	81496900	81497220	MajorDMR-0-76317	9
chr16	81498734	81498855	MajorDMR-0-76318	3
chr16	81505308	81505474	MajorDMR-0-76319	2
chr16	81506778	81507574	MajorDMR-0-76320	18
chr16	81513215	81513378	MajorDMR-0-76321	2
chr16	81518020	81518033	MajorDMR-0-76322	2
chr16	81518620	81519772	MajorDMR-0-76323	23
chr16	81522025	81522635	MajorDMR-0-76324	6
chr16	81525845	81526552	MajorDMR-0-76325	5
chr16	81529888	81530238	MajorDMR-0-76326	5
chr16	81533335	81533479	MajorDMR-0-76327	5
chr16	81536098	81536731	MajorDMR-0-76328	9
chr16	81541538	81541947	MajorDMR-0-76329	3
chr16	81546689	81547999	MajorDMR-0-76330	19
chr16	81548745	81549939	MajorDMR-0-76331	10
chr16	81551318	81552734	MajorDMR-0-76332	19
chr16	81553485	81554028	MajorDMR-0-76333	3
chr16	81555431	81556306	MajorDMR-0-76334	9
chr16	81556874	81557588	MajorDMR-0-76335	10
chr16	81559581	81560020	MajorDMR-0-76336	8
chr16	81560751	81560921	MajorDMR-0-76337	2
chr16	81562466	81562590	MajorDMR-0-76338	4
chr16	81564075	81564947	MajorDMR-0-76339	21
chr16	81566548	81566924	MajorDMR-0-76340	5
chr16	81568197	81568579	MajorDMR-0-76341	2
chr16	81573216	81573362	MajorDMR-0-76342	4
chr16	81574485	81575304	MajorDMR-0-76343	11
chr16	81576920	81576952	MajorDMR-0-76344	2
chr16	81577530	81577540	MajorDMR-0-76345	2
chr16	81579071	81579475	MajorDMR-0-76346	5
chr16	81581170	81581585	MajorDMR-0-76347	4
chr16	81584792	81584814	MajorDMR-0-76348	2
chr16	81586613	81587143	MajorDMR-0-76349	12
chr16	81588185	81588995	MajorDMR-0-76350	9
chr16	81594191	81594303	MajorDMR-0-76351	2
chr16	81597791	81597925	MajorDMR-0-76352	3
chr16	81598763	81599448	MajorDMR-0-76353	5
chr16	81602028	81602300	MajorDMR-0-76354	5
chr16	81607132	81608072	MajorDMR-0-76355	8
chr16	81617689	81617952	MajorDMR-0-76356	5
chr16	81619600	81619622	MajorDMR-0-76357	2
chr16	81621135	81621473	MajorDMR-0-76358	2
chr16	81623807	81624180	MajorDMR-0-76359	9
chr16	81627101	81627792	MajorDMR-0-76360	9
chr16	81632983	81634647	MajorDMR-0-76361	13
chr16	81635404	81637162	MajorDMR-0-76362	43
chr16	81638480	81638890	MajorDMR-0-76363	6
chr16	81640669	81642930	MajorDMR-0-76364	32
chr16	81644222	81646198	MajorDMR-0-76365	25
chr16	81647763	81647818	MajorDMR-0-76366	2
chr16	81649307	81650678	MajorDMR-0-76367	26
chr16	81652226	81652326	MajorDMR-0-76368	2
chr16	81656207	81657312	MajorDMR-0-76369	6
chr16	81659822	81661212	MajorDMR-0-76370	19
chr16	81663888	81663951	MajorDMR-0-76371	2
chr16	81664959	81667168	MajorDMR-0-76372	25
chr16	81667932	81669072	MajorDMR-0-76373	10
chr16	81670179	81670564	MajorDMR-0-76374	8
chr16	81671793	81672054	MajorDMR-0-76375	2
chr16	81676757	81676768	MajorDMR-0-76376	2
chr16	81677875	81678908	MajorDMR-0-76377	14
chr16	81679551	81680390	MajorDMR-0-76378	7
chr16	81680969	81681991	MajorDMR-0-76379	18
chr16	81682597	81683726	MajorDMR-0-76380	14
chr16	81685652	81686049	MajorDMR-0-76381	6
chr16	81686640	81687105	MajorDMR-0-76382	10
chr16	81689216	81689378	MajorDMR-0-76383	7
chr16	81690573	81691925	MajorDMR-0-76384	23
chr16	81692622	81692690	MajorDMR-0-76385	3
chr16	81694303	81697685	MajorDMR-0-76386	35
chr16	81702492	81702533	MajorDMR-0-76387	2
chr16	81703218	81703465	MajorDMR-0-76388	3
chr16	81709623	81710111	MajorDMR-0-76389	11
chr16	81711569	81714343	MajorDMR-0-76390	67
chr16	81719686	81719917	MajorDMR-0-76391	6
chr16	81726421	81727075	MajorDMR-0-76392	23
chr16	81727766	81727781	MajorDMR-0-76393	3
chr16	81729754	81731115	MajorDMR-0-76394	11
chr16	81734119	81734350	MajorDMR-0-76395	11
chr16	81736890	81737695	MajorDMR-0-76396	16
chr16	81738302	81738387	MajorDMR-0-76397	2
chr16	81739623	81740485	MajorDMR-0-76398	15
chr16	81741298	81741668	MajorDMR-0-76399	3
chr16	81743266	81746174	MajorDMR-0-76400	45
chr16	81747114	81747652	MajorDMR-0-76401	18
chr16	81751627	81751791	MajorDMR-0-76402	3
chr16	81756201	81756382	MajorDMR-0-76403	2
chr16	81757072	81757199	MajorDMR-0-76404	3
chr16	81763159	81763420	MajorDMR-0-76405	12
chr16	81766831	81767094	MajorDMR-0-76406	2
chr16	81768145	81769178	MajorDMR-0-76407	9
chr16	81772036	81772694	MajorDMR-0-76408	12
chr16	81775570	81775582	MajorDMR-0-76409	2
chr16	81855066	81855346	MajorDMR-0-76410	2
chr16	81872631	81872690	MajorDMR-0-76411	2
chr16	81909448	81909503	MajorDMR-0-76412	3
chr16	81929112	81929398	MajorDMR-0-76413	7
chr16	81932053	81932549	MajorDMR-0-76414	3
chr16	81939025	81939465	MajorDMR-0-76415	2
chr16	81956364	81956420	MajorDMR-0-76416	3
chr16	81960977	81961134	MajorDMR-0-76417	3
chr16	81973224	81974263	MajorDMR-0-76418	10
chr16	81977027	81977097	MajorDMR-0-76419	2
chr16	81978369	81979198	MajorDMR-0-76420	6
chr16	81979933	81980114	MajorDMR-0-76421	2
chr16	82009399	82009781	MajorDMR-0-76422	2
chr16	82010332	82010512	MajorDMR-0-76423	4
chr16	82049907	82050120	MajorDMR-0-76424	3
chr16	82051825	82052122	MajorDMR-0-76425	6
chr16	82057177	82057611	MajorDMR-0-76426	4
chr16	82058249	82058334	MajorDMR-0-76427	2
chr16	82065091	82065485	MajorDMR-0-76428	2
chr16	82149625	82150575	MajorDMR-0-76429	6
chr16	82183309	82183825	MajorDMR-0-76430	3
chr16	82184681	82184755	MajorDMR-0-76431	2
chr16	82189069	82189080	MajorDMR-0-76432	2
chr16	82190889	82191296	MajorDMR-0-76433	4
chr16	82192429	82192869	MajorDMR-0-76434	4
chr16	82195048	82195184	MajorDMR-0-76435	2
chr16	82196176	82196269	MajorDMR-0-76436	2
chr16	82201696	82201768	MajorDMR-0-76437	2
chr16	82209078	82209970	MajorDMR-0-76438	5
chr16	82252378	82254172	MajorDMR-0-76439	25
chr16	82270735	82270999	MajorDMR-0-76440	5
chr16	82286349	82286359	MajorDMR-0-76441	2
chr16	82296813	82296991	MajorDMR-0-76442	3
chr16	82297544	82298013	MajorDMR-0-76443	8
chr16	82302156	82302380	MajorDMR-0-76444	4
chr16	82321478	82322073	MajorDMR-0-76445	5
chr16	82335647	82335772	MajorDMR-0-76446	3
chr16	82336513	82336568	MajorDMR-0-76447	4
chr16	82341005	82341420	MajorDMR-0-76448	5
chr16	82362521	82362851	MajorDMR-0-76449	4
chr16	82379564	82379655	MajorDMR-0-76450	2
chr16	82395882	82395979	MajorDMR-0-76451	3
chr16	82401631	82401639	MajorDMR-0-76452	2
chr16	82435769	82436469	MajorDMR-0-76453	7
chr16	82437407	82437438	MajorDMR-0-76454	2
chr16	82439420	82439644	MajorDMR-0-76455	6
chr16	82443070	82443147	MajorDMR-0-76456	3
chr16	82443732	82443956	MajorDMR-0-76457	5
chr16	82444470	82444811	MajorDMR-0-76458	3
chr16	82446294	82446721	MajorDMR-0-76459	3
chr16	82447582	82447706	MajorDMR-0-76460	5
chr16	82451436	82451471	MajorDMR-0-76461	2
chr16	82473303	82473393	MajorDMR-0-76462	2
chr16	82486171	82486234	MajorDMR-0-76463	2
chr16	82490153	82490332	MajorDMR-0-76464	2
chr16	82503961	82504200	MajorDMR-0-76465	4
chr16	82511507	82512295	MajorDMR-0-76466	5
chr16	82514039	82514081	MajorDMR-0-76467	2
chr16	82536079	82536198	MajorDMR-0-76468	5
chr16	82538190	82538471	MajorDMR-0-76469	2
chr16	82543149	82543510	MajorDMR-0-76470	6
chr16	82551713	82551823	MajorDMR-0-76471	3
chr16	82559309	82559359	MajorDMR-0-76472	2
chr16	82566817	82566892	MajorDMR-0-76473	2
chr16	82568039	82568565	MajorDMR-0-76474	3
chr16	82569328	82570151	MajorDMR-0-76475	6
chr16	82575739	82575900	MajorDMR-0-76476	3
chr16	82577970	82578716	MajorDMR-0-76477	12
chr16	82580277	82581174	MajorDMR-0-76478	9
chr16	82584890	82585393	MajorDMR-0-76479	4
chr16	82601004	82601113	MajorDMR-0-76480	2
chr16	82615714	82617222	MajorDMR-0-76481	13
chr16	82617892	82619675	MajorDMR-0-76482	24
chr16	82620803	82621088	MajorDMR-0-76483	5
chr16	82655899	82656127	MajorDMR-0-76484	3
chr16	82656727	82657347	MajorDMR-0-76485	9
chr16	82658881	82659495	MajorDMR-0-76486	4
chr16	82661738	82663360	MajorDMR-0-76487	19
chr16	82664053	82664113	MajorDMR-0-76488	2
chr16	82664714	82664849	MajorDMR-0-76489	3
chr16	82667171	82667722	MajorDMR-0-76490	11
chr16	82669441	82669565	MajorDMR-0-76491	2
chr16	82673656	82673751	MajorDMR-0-76492	2
chr16	82677676	82678040	MajorDMR-0-76493	3
chr16	82687280	82689677	MajorDMR-0-76494	21
chr16	82690935	82691058	MajorDMR-0-76495	2
chr16	82694025	82695290	MajorDMR-0-76496	14
chr16	82697233	82698410	MajorDMR-0-76497	13
chr16	82699648	82699738	MajorDMR-0-76498	3
chr16	82703631	82703808	MajorDMR-0-76499	3
chr16	82708411	82708418	MajorDMR-0-76500	2
chr16	82709159	82709269	MajorDMR-0-76501	2
chr16	82711616	82711886	MajorDMR-0-76502	2
chr16	82728482	82728757	MajorDMR-0-76503	5
chr16	82732937	82733633	MajorDMR-0-76504	6
chr16	82737527	82737856	MajorDMR-0-76505	2
chr16	82739431	82739541	MajorDMR-0-76506	2
chr16	82750426	82750479	MajorDMR-0-76507	2
chr16	82769318	82769540	MajorDMR-0-76508	4
chr16	82793814	82793938	MajorDMR-0-76509	5
chr16	82794519	82794919	MajorDMR-0-76510	6
chr16	82795678	82795894	MajorDMR-0-76511	4
chr16	82796600	82796855	MajorDMR-0-76512	2
chr16	82798248	82798277	MajorDMR-0-76513	2
chr16	82800892	82801090	MajorDMR-0-76514	3
chr16	82802703	82803111	MajorDMR-0-76515	2
chr16	82815407	82816708	MajorDMR-0-76516	11
chr16	82817412	82817730	MajorDMR-0-76517	4
chr16	82825825	82825990	MajorDMR-0-76518	3
chr16	82833088	82833271	MajorDMR-0-76519	2
chr16	82839118	82839510	MajorDMR-0-76520	6
chr16	82840828	82840918	MajorDMR-0-76521	2
chr16	82845794	82846313	MajorDMR-0-76522	5
chr16	82866003	82866933	MajorDMR-0-76523	6
chr16	82867943	82868877	MajorDMR-0-76524	10
chr16	82869567	82870706	MajorDMR-0-76525	11
chr16	82871266	82871339	MajorDMR-0-76526	4
chr16	82877057	82877785	MajorDMR-0-76527	6
chr16	82878811	82878840	MajorDMR-0-76528	2
chr16	82883946	82884143	MajorDMR-0-76529	2
chr16	82886289	82886606	MajorDMR-0-76530	2
chr16	82890043	82890222	MajorDMR-0-76531	4
chr16	82891478	82891933	MajorDMR-0-76532	6
chr16	82907410	82908557	MajorDMR-0-76533	12
chr16	82909156	82909355	MajorDMR-0-76534	2
chr16	82911622	82912250	MajorDMR-0-76535	7
chr16	82915222	82915418	MajorDMR-0-76536	3
chr16	82917010	82917102	MajorDMR-0-76537	2
chr16	82917746	82918664	MajorDMR-0-76538	5
chr16	82924675	82925177	MajorDMR-0-76539	2
chr16	82925835	82925976	MajorDMR-0-76540	4
chr16	82927444	82927641	MajorDMR-0-76541	3
chr16	82933105	82933194	MajorDMR-0-76542	3
chr16	82934167	82934508	MajorDMR-0-76543	2
chr16	82938662	82939038	MajorDMR-0-76544	9
chr16	82944678	82945885	MajorDMR-0-76545	18
chr16	82951877	82951926	MajorDMR-0-76546	2
chr16	82954832	82954890	MajorDMR-0-76547	2
chr16	82958918	82959367	MajorDMR-0-76548	3
chr16	82970337	82971089	MajorDMR-0-76549	10
chr16	82980185	82980438	MajorDMR-0-76550	4
chr16	82988314	82988686	MajorDMR-0-76551	4
chr16	82989192	82989379	MajorDMR-0-76552	2
chr16	82992518	82993610	MajorDMR-0-76553	10
chr16	82994133	82994939	MajorDMR-0-76554	16
chr16	82998161	82998370	MajorDMR-0-76555	2
chr16	82999606	82999974	MajorDMR-0-76556	2
chr16	83005860	83006873	MajorDMR-0-76557	6
chr16	83012947	83013252	MajorDMR-0-76558	5
chr16	83021563	83021660	MajorDMR-0-76559	2
chr16	83023239	83024232	MajorDMR-0-76560	11
chr16	83029056	83029064	MajorDMR-0-76561	2
chr16	83044438	83044669	MajorDMR-0-76562	6
chr16	83049006	83049615	MajorDMR-0-76563	4
chr16	83056104	83056465	MajorDMR-0-76564	5
chr16	83068254	83072103	MajorDMR-0-76565	31
chr16	83074903	83075798	MajorDMR-0-76566	7
chr16	83116930	83117258	MajorDMR-0-76567	2
chr16	83125760	83126536	MajorDMR-0-76568	7
chr16	83133285	83133966	MajorDMR-0-76569	9
chr16	83138288	83138423	MajorDMR-0-76570	2
chr16	83143543	83143833	MajorDMR-0-76571	4
chr16	83151641	83152715	MajorDMR-0-76572	18
chr16	83161668	83163319	MajorDMR-0-76573	22
chr16	83164022	83164956	MajorDMR-0-76574	9
chr16	83172814	83172867	MajorDMR-0-76575	2
chr16	83177374	83177489	MajorDMR-0-76576	4
chr16	83190824	83191411	MajorDMR-0-76577	11
chr16	83193290	83198809	MajorDMR-0-76578	48
chr16	83209250	83209456	MajorDMR-0-76579	2
chr16	83216359	83217861	MajorDMR-0-76580	15
chr16	83221205	83221555	MajorDMR-0-76581	3
chr16	83223424	83223578	MajorDMR-0-76582	2
chr16	83226630	83226661	MajorDMR-0-76583	2
chr16	83227274	83228051	MajorDMR-0-76584	10
chr16	83232691	83232815	MajorDMR-0-76585	3
chr16	83237458	83237653	MajorDMR-0-76586	4
chr16	83240150	83240249	MajorDMR-0-76587	2
chr16	83248974	83248980	MajorDMR-0-76588	2
chr16	83252394	83252463	MajorDMR-0-76589	3
chr16	83255214	83255274	MajorDMR-0-76590	3
chr16	83258458	83258488	MajorDMR-0-76591	2
chr16	83261122	83261275	MajorDMR-0-76592	6
chr16	83266777	83267109	MajorDMR-0-76593	8
chr16	83293085	83293094	MajorDMR-0-76594	3
chr16	83296617	83297332	MajorDMR-0-76595	4
chr16	83303827	83304342	MajorDMR-0-76596	12
chr16	83322294	83322963	MajorDMR-0-76597	9
chr16	83323748	83323947	MajorDMR-0-76598	2
chr16	83339765	83339926	MajorDMR-0-76599	4
chr16	83340628	83341200	MajorDMR-0-76600	3
chr16	83342167	83342333	MajorDMR-0-76601	3
chr16	83349815	83350849	MajorDMR-0-76602	12
chr16	83355074	83355173	MajorDMR-0-76603	2
chr16	83371931	83372792	MajorDMR-0-76604	8
chr16	83377766	83377951	MajorDMR-0-76605	5
chr16	83379228	83379509	MajorDMR-0-76606	3
chr16	83389556	83389730	MajorDMR-0-76607	2
chr16	83394227	83394980	MajorDMR-0-76608	5
chr16	83396813	83397712	MajorDMR-0-76609	8
chr16	83398525	83398650	MajorDMR-0-76610	3
chr16	83399809	83400238	MajorDMR-0-76611	14
chr16	83406341	83406803	MajorDMR-0-76612	8
chr16	83408193	83408714	MajorDMR-0-76613	5
chr16	83414048	83414234	MajorDMR-0-76614	4
chr16	83425614	83425670	MajorDMR-0-76615	3
chr16	83426375	83427115	MajorDMR-0-76616	5
chr16	83437509	83438533	MajorDMR-0-76617	11
chr16	83439187	83439591	MajorDMR-0-76618	6
chr16	83442590	83442828	MajorDMR-0-76619	4
chr16	83475897	83476847	MajorDMR-0-76620	4
chr16	83482994	83483760	MajorDMR-0-76621	18
chr16	83486107	83486355	MajorDMR-0-76622	3
chr16	83487322	83488246	MajorDMR-0-76623	5
chr16	83489034	83489846	MajorDMR-0-76624	14
chr16	83491750	83493106	MajorDMR-0-76625	9
chr16	83504309	83504380	MajorDMR-0-76626	3
chr16	83506560	83506998	MajorDMR-0-76627	4
chr16	83545022	83545118	MajorDMR-0-76628	2
chr16	83566153	83567527	MajorDMR-0-76629	25
chr16	83577705	83578325	MajorDMR-0-76630	4
chr16	83618959	83619298	MajorDMR-0-76631	3
chr16	83663328	83663710	MajorDMR-0-76632	4
chr16	83709742	83710111	MajorDMR-0-76633	6
chr16	83711877	83713320	MajorDMR-0-76634	26
chr16	83714791	83716406	MajorDMR-0-76635	15
chr16	83722631	83722669	MajorDMR-0-76636	2
chr16	83723645	83725018	MajorDMR-0-76637	14
chr16	83727099	83727304	MajorDMR-0-76638	2
chr16	83755794	83756333	MajorDMR-0-76639	4
chr16	83757636	83757659	MajorDMR-0-76640	2
chr16	83772766	83772770	MajorDMR-0-76641	2
chr16	83790160	83791368	MajorDMR-0-76642	4
chr16	83794924	83795242	MajorDMR-0-76643	6
chr16	83796022	83796540	MajorDMR-0-76644	10
chr16	83803327	83803930	MajorDMR-0-76645	8
chr16	83818514	83819218	MajorDMR-0-76646	6
chr16	83833663	83834390	MajorDMR-0-76647	3
chr16	83838764	83841140	MajorDMR-0-76648	16
chr16	83845077	83845914	MajorDMR-0-76649	6
chr16	83857037	83857081	MajorDMR-0-76650	2
chr16	83859614	83860094	MajorDMR-0-76651	5
chr16	83912936	83913254	MajorDMR-0-76652	6
chr16	83917181	83917212	MajorDMR-0-76653	3
chr16	83918980	83920701	MajorDMR-0-76654	22
chr16	83921255	83922818	MajorDMR-0-76655	16
chr16	83930795	83931601	MajorDMR-0-76656	6
chr16	83940161	83940181	MajorDMR-0-76657	2
chr16	83941474	83941821	MajorDMR-0-76658	6
chr16	83953856	83953899	MajorDMR-0-76659	3
chr16	83959065	83959421	MajorDMR-0-76660	5
chr16	83967434	83968033	MajorDMR-0-76661	20
chr16	83969216	83969570	MajorDMR-0-76662	13
chr16	83973727	83973951	MajorDMR-0-76663	4
chr16	83985054	83985268	MajorDMR-0-76664	3
chr16	83989185	83989214	MajorDMR-0-76665	2
chr16	83996714	83996927	MajorDMR-0-76666	3
chr16	83997548	83997563	MajorDMR-0-76667	2
chr16	84000119	84000188	MajorDMR-0-76668	2
chr16	84001289	84001609	MajorDMR-0-76669	9
chr16	84003447	84003914	MajorDMR-0-76670	11
chr16	84004854	84005608	MajorDMR-0-76671	16
chr16	84006595	84008610	MajorDMR-0-76672	36
chr16	84010151	84010572	MajorDMR-0-76673	3
chr16	84013278	84013382	MajorDMR-0-76674	5
chr16	84014215	84014261	MajorDMR-0-76675	2
chr16	84018054	84019539	MajorDMR-0-76676	14
chr16	84026949	84026973	MajorDMR-0-76677	2
chr16	84027571	84027588	MajorDMR-0-76678	2
chr16	84029038	84030370	MajorDMR-0-76679	15
chr16	84031847	84031937	MajorDMR-0-76680	5
chr16	84038501	84039058	MajorDMR-0-76681	4
chr16	84048697	84049119	MajorDMR-0-76682	10
chr16	84050534	84051907	MajorDMR-0-76683	16
chr16	84054104	84054248	MajorDMR-0-76684	5
chr16	84057422	84057681	MajorDMR-0-76685	6
chr16	84058536	84059030	MajorDMR-0-76686	10
chr16	84060623	84062063	MajorDMR-0-76687	31
chr16	84062802	84063487	MajorDMR-0-76688	11
chr16	84065917	84066810	MajorDMR-0-76689	16
chr16	84070575	84071049	MajorDMR-0-76690	5
chr16	84073665	84073722	MajorDMR-0-76691	4
chr16	84078710	84079240	MajorDMR-0-76692	12
chr16	84085912	84086795	MajorDMR-0-76693	15
chr16	84089598	84090898	MajorDMR-0-76694	27
chr16	84092919	84093259	MajorDMR-0-76695	2
chr16	84095247	84095254	MajorDMR-0-76696	2
chr16	84096103	84096648	MajorDMR-0-76697	7
chr16	84101377	84102673	MajorDMR-0-76698	9
chr16	84105770	84105816	MajorDMR-0-76699	2
chr16	84108463	84109212	MajorDMR-0-76700	17
chr16	84111693	84113538	MajorDMR-0-76701	27
chr16	84119749	84122686	MajorDMR-0-76702	39
chr16	84123995	84125427	MajorDMR-0-76703	24
chr16	84127036	84127434	MajorDMR-0-76704	7
chr16	84130329	84130960	MajorDMR-0-76705	5
chr16	84133261	84133579	MajorDMR-0-76706	5
chr16	84137142	84137504	MajorDMR-0-76707	2
chr16	84138911	84139334	MajorDMR-0-76708	9
chr16	84142605	84142933	MajorDMR-0-76709	4
chr16	84143813	84145722	MajorDMR-0-76710	11
chr16	84152236	84152351	MajorDMR-0-76711	3
chr16	84164577	84164666	MajorDMR-0-76712	2
chr16	84174965	84175041	MajorDMR-0-76713	3
chr16	84184872	84185374	MajorDMR-0-76714	9
chr16	84207758	84207926	MajorDMR-0-76715	4
chr16	84210216	84212631	MajorDMR-0-76716	35
chr16	84213147	84214661	MajorDMR-0-76717	30
chr16	84228253	84228327	MajorDMR-0-76718	3
chr16	84229410	84229581	MajorDMR-0-76719	11
chr16	84238703	84239061	MajorDMR-0-76720	3
chr16	84245922	84246119	MajorDMR-0-76721	2
chr16	84254386	84254951	MajorDMR-0-76722	3
chr16	84262013	84262420	MajorDMR-0-76723	7
chr16	84290920	84291579	MajorDMR-0-76724	15
chr16	84292765	84292940	MajorDMR-0-76725	8
chr16	84302049	84302077	MajorDMR-0-76726	2
chr16	84323240	84323329	MajorDMR-0-76727	2
chr16	84325692	84325995	MajorDMR-0-76728	5
chr16	84327605	84328209	MajorDMR-0-76729	18
chr16	84329021	84330041	MajorDMR-0-76730	16
chr16	84332048	84332482	MajorDMR-0-76731	9
chr16	84334892	84337503	MajorDMR-0-76732	55
chr16	84341012	84341328	MajorDMR-0-76733	4
chr16	84345662	84346069	MajorDMR-0-76734	4
chr16	84346887	84347823	MajorDMR-0-76735	11
chr16	84391152	84391307	MajorDMR-0-76736	2
chr16	84401746	84401768	MajorDMR-0-76737	3
chr16	84406902	84409004	MajorDMR-0-76738	31
chr16	84409678	84409969	MajorDMR-0-76739	6
chr16	84411930	84413024	MajorDMR-0-76740	20
chr16	84423950	84424908	MajorDMR-0-76741	27
chr16	84439381	84439776	MajorDMR-0-76742	2
chr16	84440437	84440964	MajorDMR-0-76743	10
chr16	84479587	84480794	MajorDMR-0-76744	13
chr16	84483278	84483480	MajorDMR-0-76745	10
chr16	84511768	84512446	MajorDMR-0-76746	10
chr16	84513731	84515868	MajorDMR-0-76747	41
chr16	84517761	84518229	MajorDMR-0-76748	11
chr16	84548070	84548313	MajorDMR-0-76749	7
chr16	84553539	84555199	MajorDMR-0-76750	29
chr16	84558728	84559135	MajorDMR-0-76751	13
chr16	84560393	84560445	MajorDMR-0-76752	2
chr16	84577934	84578559	MajorDMR-0-76753	18
chr16	84592032	84592049	MajorDMR-0-76754	2
chr16	84604825	84604862	MajorDMR-0-76755	3
chr16	84633169	84635001	MajorDMR-0-76756	31
chr16	84636693	84636775	MajorDMR-0-76757	3
chr16	84645458	84645724	MajorDMR-0-76758	4
chr16	84649315	84649845	MajorDMR-0-76759	11
chr16	84684327	84684810	MajorDMR-0-76760	5
chr16	84688260	84688893	MajorDMR-0-76761	3
chr16	84694769	84694805	MajorDMR-0-76762	2
chr16	84706245	84706309	MajorDMR-0-76763	2
chr16	84721885	84721896	MajorDMR-0-76764	2
chr16	84737904	84737987	MajorDMR-0-76765	2
chr16	84744216	84745099	MajorDMR-0-76766	5
chr16	84747844	84748350	MajorDMR-0-76767	3
chr16	84756912	84757355	MajorDMR-0-76768	5
chr16	84758420	84759028	MajorDMR-0-76769	5
chr16	84768603	84772374	MajorDMR-0-76770	48
chr16	84774941	84774951	MajorDMR-0-76771	2
chr16	84789007	84789453	MajorDMR-0-76772	6
chr16	84807023	84809849	MajorDMR-0-76773	46
chr16	84811360	84811527	MajorDMR-0-76774	4
chr16	84820704	84821670	MajorDMR-0-76775	5
chr16	84828444	84829407	MajorDMR-0-76776	32
chr16	84848345	84848400	MajorDMR-0-76777	2
chr16	84853950	84855018	MajorDMR-0-76778	14
chr16	84856088	84856285	MajorDMR-0-76779	5
chr16	84885041	84885286	MajorDMR-0-76780	8
chr16	84896717	84897051	MajorDMR-0-76781	5
chr16	84914141	84914222	MajorDMR-0-76782	3
chr16	84917005	84917575	MajorDMR-0-76783	9
chr16	84918093	84919593	MajorDMR-0-76784	34
chr16	84924987	84925994	MajorDMR-0-76785	20
chr16	84949876	84949993	MajorDMR-0-76786	6
chr16	84951051	84951705	MajorDMR-0-76787	21
chr16	84963680	84964168	MajorDMR-0-76788	5
chr16	84978364	84978492	MajorDMR-0-76789	3
chr16	84983307	84983879	MajorDMR-0-76790	9
chr16	84985687	84985790	MajorDMR-0-76791	5
chr16	85004585	85005614	MajorDMR-0-76792	15
chr16	85007259	85009003	MajorDMR-0-76793	43
chr16	85012848	85013600	MajorDMR-0-76794	7
chr16	85014743	85015358	MajorDMR-0-76795	3
chr16	85018402	85018654	MajorDMR-0-76796	9
chr16	85019655	85020190	MajorDMR-0-76797	26
chr16	85028213	85028850	MajorDMR-0-76798	5
chr16	85031390	85033475	MajorDMR-0-76799	23
chr16	85033993	85034438	MajorDMR-0-76800	5
chr16	85042003	85042035	MajorDMR-0-76801	2
chr16	85063390	85064542	MajorDMR-0-76802	21
chr16	85066274	85066398	MajorDMR-0-76803	3
chr16	85067304	85067462	MajorDMR-0-76804	4
chr16	85073876	85074009	MajorDMR-0-76805	2
chr16	85075297	85075521	MajorDMR-0-76806	2
chr16	85076443	85076823	MajorDMR-0-76807	6
chr16	85079303	85080635	MajorDMR-0-76808	32
chr16	85082647	85083242	MajorDMR-0-76809	14
chr16	85088367	85089929	MajorDMR-0-76810	17
chr16	85090609	85092581	MajorDMR-0-76811	18
chr16	85095722	85098245	MajorDMR-0-76812	44
chr16	85102425	85102523	MajorDMR-0-76813	3
chr16	85104111	85104931	MajorDMR-0-76814	18
chr16	85107932	85108017	MajorDMR-0-76815	2
chr16	85113553	85114667	MajorDMR-0-76816	8
chr16	85115528	85117614	MajorDMR-0-76817	47
chr16	85120869	85120911	MajorDMR-0-76818	5
chr16	85122245	85122559	MajorDMR-0-76819	2
chr16	85126156	85127670	MajorDMR-0-76820	34
chr16	85128641	85128717	MajorDMR-0-76821	4
chr16	85133640	85133970	MajorDMR-0-76822	14
chr16	85138478	85138554	MajorDMR-0-76823	2
chr16	85146077	85146143	MajorDMR-0-76824	8
chr16	85149298	85149351	MajorDMR-0-76825	3
chr16	85151058	85151196	MajorDMR-0-76826	5
chr16	85160404	85160554	MajorDMR-0-76827	4
chr16	85161119	85161477	MajorDMR-0-76828	4
chr16	85171031	85171368	MajorDMR-0-76829	15
chr16	85173695	85174006	MajorDMR-0-76830	6
chr16	85185147	85186459	MajorDMR-0-76831	18
chr16	85189266	85189474	MajorDMR-0-76832	5
chr16	85191163	85192406	MajorDMR-0-76833	15
chr16	85195982	85196162	MajorDMR-0-76834	9
chr16	85200107	85200651	MajorDMR-0-76835	3
chr16	85201839	85202392	MajorDMR-0-76836	9
chr16	85204262	85204467	MajorDMR-0-76837	11
chr16	85205393	85205942	MajorDMR-0-76838	13
chr16	85206488	85209426	MajorDMR-0-76839	43
chr16	85212192	85212200	MajorDMR-0-76840	2
chr16	85212747	85212769	MajorDMR-0-76841	3
chr16	85214286	85214904	MajorDMR-0-76842	19
chr16	85219276	85219285	MajorDMR-0-76843	2
chr16	85240214	85240423	MajorDMR-0-76844	2
chr16	85246287	85246401	MajorDMR-0-76845	5
chr16	85250454	85251324	MajorDMR-0-76846	25
chr16	85253178	85253615	MajorDMR-0-76847	3
chr16	85254638	85256093	MajorDMR-0-76848	29
chr16	85256678	85257304	MajorDMR-0-76849	11
chr16	85257952	85257991	MajorDMR-0-76850	2
chr16	85260606	85263145	MajorDMR-0-76851	60
chr16	85265565	85265785	MajorDMR-0-76852	6
chr16	85266762	85267362	MajorDMR-0-76853	9
chr16	85268098	85268113	MajorDMR-0-76854	2
chr16	85271359	85271555	MajorDMR-0-76855	9
chr16	85272074	85272766	MajorDMR-0-76856	8
chr16	85275149	85275351	MajorDMR-0-76857	2
chr16	85279222	85280004	MajorDMR-0-76858	9
chr16	85282875	85285128	MajorDMR-0-76859	59
chr16	85285723	85285878	MajorDMR-0-76860	3
chr16	85286398	85286760	MajorDMR-0-76861	6
chr16	85287341	85287835	MajorDMR-0-76862	8
chr16	85288342	85289494	MajorDMR-0-76863	29
chr16	85292221	85293117	MajorDMR-0-76864	11
chr16	85294993	85295106	MajorDMR-0-76865	2
chr16	85296404	85297012	MajorDMR-0-76866	20
chr16	85298028	85299177	MajorDMR-0-76867	39
chr16	85302725	85303218	MajorDMR-0-76868	12
chr16	85304085	85305245	MajorDMR-0-76869	20
chr16	85315061	85315604	MajorDMR-0-76870	4
chr16	85316343	85316435	MajorDMR-0-76871	2
chr16	85317811	85319810	MajorDMR-0-76872	39
chr16	85320477	85321141	MajorDMR-0-76873	9
chr16	85336052	85336131	MajorDMR-0-76874	4
chr16	85340724	85340787	MajorDMR-0-76875	2
chr16	85343228	85344054	MajorDMR-0-76876	6
chr16	85344774	85345156	MajorDMR-0-76877	10
chr16	85346346	85346420	MajorDMR-0-76878	2
chr16	85347796	85347898	MajorDMR-0-76879	3
chr16	85353837	85353846	MajorDMR-0-76880	2
chr16	85361740	85364822	MajorDMR-0-76881	55
chr16	85367739	85367835	MajorDMR-0-76882	3
chr16	85368403	85369312	MajorDMR-0-76883	21
chr16	85373208	85373253	MajorDMR-0-76884	3
chr16	85376047	85376557	MajorDMR-0-76885	11
chr16	85378437	85379217	MajorDMR-0-76886	13
chr16	85383038	85383345	MajorDMR-0-76887	10
chr16	85394050	85394498	MajorDMR-0-76888	13
chr16	85404451	85404909	MajorDMR-0-76889	12
chr16	85408322	85408490	MajorDMR-0-76890	9
chr16	85410159	85410643	MajorDMR-0-76891	6
chr16	85412001	85412988	MajorDMR-0-76892	15
chr16	85424691	85424704	MajorDMR-0-76893	2
chr16	85425484	85425655	MajorDMR-0-76894	4
chr16	85427509	85427766	MajorDMR-0-76895	7
chr16	85428831	85429009	MajorDMR-0-76896	8
chr16	85429777	85431505	MajorDMR-0-76897	37
chr16	85434777	85434952	MajorDMR-0-76898	6
chr16	85447475	85447497	MajorDMR-0-76899	2
chr16	85449129	85450123	MajorDMR-0-76900	32
chr16	85451833	85453406	MajorDMR-0-76901	31
chr16	85454575	85456482	MajorDMR-0-76902	40
chr16	85457311	85459302	MajorDMR-0-76903	49
chr16	85461894	85461925	MajorDMR-0-76904	2
chr16	85462429	85463544	MajorDMR-0-76905	24
chr16	85464514	85465664	MajorDMR-0-76906	38
chr16	85469585	85471780	MajorDMR-0-76907	63
chr16	85472940	85474113	MajorDMR-0-76908	11
chr16	85478312	85478672	MajorDMR-0-76909	15
chr16	85480036	85480512	MajorDMR-0-76910	22
chr16	85481265	85481285	MajorDMR-0-76911	2
chr16	85482289	85482381	MajorDMR-0-76912	3
chr16	85486371	85487025	MajorDMR-0-76913	22
chr16	85488128	85490186	MajorDMR-0-76914	45
chr16	85492325	85493507	MajorDMR-0-76915	20
chr16	85494140	85495335	MajorDMR-0-76916	16
chr16	85496796	85500392	MajorDMR-0-76917	77
chr16	85502229	85504911	MajorDMR-0-76918	54
chr16	85505966	85506117	MajorDMR-0-76919	6
chr16	85507051	85509684	MajorDMR-0-76920	42
chr16	85513198	85513257	MajorDMR-0-76921	3
chr16	85515690	85515787	MajorDMR-0-76922	2
chr16	85518322	85520521	MajorDMR-0-76923	85
chr16	85523199	85524242	MajorDMR-0-76924	16
chr16	85530903	85530924	MajorDMR-0-76925	2
chr16	85531445	85531945	MajorDMR-0-76926	15
chr16	85535433	85535682	MajorDMR-0-76927	4
chr16	85537826	85537856	MajorDMR-0-76928	2
chr16	85539941	85539988	MajorDMR-0-76929	2
chr16	85542739	85543656	MajorDMR-0-76930	14
chr16	85545639	85545733	MajorDMR-0-76931	3
chr16	85546974	85547116	MajorDMR-0-76932	3
chr16	85548027	85549429	MajorDMR-0-76933	19
chr16	85554279	85554475	MajorDMR-0-76934	4
chr16	85555450	85557547	MajorDMR-0-76935	31
chr16	85558053	85559247	MajorDMR-0-76936	28
chr16	85560624	85562051	MajorDMR-0-76937	26
chr16	85562757	85562850	MajorDMR-0-76938	3
chr16	85564025	85564129	MajorDMR-0-76939	5
chr16	85569883	85570184	MajorDMR-0-76940	8
chr16	85575500	85576311	MajorDMR-0-76941	18
chr16	85577435	85577882	MajorDMR-0-76942	14
chr16	85583767	85583828	MajorDMR-0-76943	2
chr16	85584578	85584904	MajorDMR-0-76944	4
chr16	85592294	85592751	MajorDMR-0-76945	8
chr16	85594695	85597234	MajorDMR-0-76946	24
chr16	85597839	85599062	MajorDMR-0-76947	12
chr16	85600007	85601113	MajorDMR-0-76948	27
chr16	85603287	85603644	MajorDMR-0-76949	7
chr16	85605457	85605838	MajorDMR-0-76950	4
chr16	85606823	85609608	MajorDMR-0-76951	37
chr16	85611656	85611690	MajorDMR-0-76952	2
chr16	85612955	85613185	MajorDMR-0-76953	2
chr16	85615658	85619438	MajorDMR-0-76954	92
chr16	85620710	85621714	MajorDMR-0-76955	11
chr16	85622685	85622696	MajorDMR-0-76956	2
chr16	85624171	85624387	MajorDMR-0-76957	8
chr16	85625386	85628103	MajorDMR-0-76958	25
chr16	85629533	85630139	MajorDMR-0-76959	19
chr16	85631726	85633461	MajorDMR-0-76960	22
chr16	85634073	85636443	MajorDMR-0-76961	39
chr16	85638997	85640605	MajorDMR-0-76962	28
chr16	85641568	85642040	MajorDMR-0-76963	5
chr16	85643142	85643180	MajorDMR-0-76964	2
chr16	85643702	85643864	MajorDMR-0-76965	4
chr16	85648369	85651903	MajorDMR-0-76966	76
chr16	85652770	85654324	MajorDMR-0-76967	14
chr16	85654942	85655084	MajorDMR-0-76968	5
chr16	85656677	85659270	MajorDMR-0-76969	66
chr16	85659818	85661890	MajorDMR-0-76970	25
chr16	85664773	85664816	MajorDMR-0-76971	2
chr16	85665357	85673133	MajorDMR-0-76972	198
chr16	85673713	85675811	MajorDMR-0-76973	57
chr16	85676903	85678482	MajorDMR-0-76974	13
chr16	85679884	85680034	MajorDMR-0-76975	5
chr16	85681748	85683292	MajorDMR-0-76976	41
chr16	85684078	85684528	MajorDMR-0-76977	20
chr16	85685188	85686618	MajorDMR-0-76978	21
chr16	85688891	85689371	MajorDMR-0-76979	2
chr16	85690684	85690691	MajorDMR-0-76980	2
chr16	85692150	85692261	MajorDMR-0-76981	2
chr16	85692762	85693647	MajorDMR-0-76982	9
chr16	85695002	85695081	MajorDMR-0-76983	4
chr16	85696272	85697231	MajorDMR-0-76984	20
chr16	85697882	85698722	MajorDMR-0-76985	23
chr16	85700309	85700444	MajorDMR-0-76986	5
chr16	85702320	85702334	MajorDMR-0-76987	2
chr16	85703064	85703714	MajorDMR-0-76988	6
chr16	85706314	85709055	MajorDMR-0-76989	23
chr16	85709630	85709640	MajorDMR-0-76990	2
chr16	85712954	85713055	MajorDMR-0-76991	5
chr16	85716486	85716943	MajorDMR-0-76992	4
chr16	85723155	85723307	MajorDMR-0-76993	2
chr16	85730489	85731214	MajorDMR-0-76994	23
chr16	85732551	85733911	MajorDMR-0-76995	16
chr16	85737572	85737652	MajorDMR-0-76996	2
chr16	85738607	85738669	MajorDMR-0-76997	4
chr16	85749208	85750537	MajorDMR-0-76998	20
chr16	85752273	85752400	MajorDMR-0-76999	6
chr16	85786916	85786995	MajorDMR-0-77000	3
chr16	85793562	85793617	MajorDMR-0-77001	5
chr16	85799506	85799913	MajorDMR-0-77002	5
chr16	85801345	85801415	MajorDMR-0-77003	2
chr16	85810019	85810990	MajorDMR-0-77004	12
chr16	85812682	85812877	MajorDMR-0-77005	7
chr16	85825074	85825167	MajorDMR-0-77006	4
chr16	85836040	85836195	MajorDMR-0-77007	4
chr16	85839390	85840202	MajorDMR-0-77008	3
chr16	85840837	85840850	MajorDMR-0-77009	2
chr16	85859169	85860780	MajorDMR-0-77010	28
chr16	85864632	85864950	MajorDMR-0-77011	9
chr16	85867381	85867502	MajorDMR-0-77012	4
chr16	85878538	85879146	MajorDMR-0-77013	18
chr16	85899486	85899735	MajorDMR-0-77014	2
chr16	85903226	85903455	MajorDMR-0-77015	2
chr16	85916489	85916796	MajorDMR-0-77016	4
chr16	85922425	85922611	MajorDMR-0-77017	3
chr16	85931120	85931438	MajorDMR-0-77018	3
chr16	85948792	85949000	MajorDMR-0-77019	6
chr16	85957308	85957658	MajorDMR-0-77020	14
chr16	85969910	85970589	MajorDMR-0-77021	10
chr16	85973972	85974048	MajorDMR-0-77022	2
chr16	85978242	85980019	MajorDMR-0-77023	25
chr16	85989460	85989820	MajorDMR-0-77024	10
chr16	85997323	85997906	MajorDMR-0-77025	12
chr16	85998830	85999022	MajorDMR-0-77026	4
chr16	86011220	86013615	MajorDMR-0-77027	44
chr16	86014253	86014357	MajorDMR-0-77028	2
chr16	86016183	86016330	MajorDMR-0-77029	6
chr16	86023437	86024046	MajorDMR-0-77030	12
chr16	86031942	86032468	MajorDMR-0-77031	6
chr16	86060361	86060429	MajorDMR-0-77032	2
chr16	86072601	86073060	MajorDMR-0-77033	11
chr16	86076089	86076345	MajorDMR-0-77034	7
chr16	86092002	86093087	MajorDMR-0-77035	14
chr16	86094473	86095191	MajorDMR-0-77036	10
chr16	86100259	86101108	MajorDMR-0-77037	25
chr16	86116260	86116588	MajorDMR-0-77038	3
chr16	86153829	86154857	MajorDMR-0-77039	8
chr16	86160589	86161187	MajorDMR-0-77040	19
chr16	86249977	86250086	MajorDMR-0-77041	3
chr16	86252542	86253745	MajorDMR-0-77042	15
chr16	86256928	86257019	MajorDMR-0-77043	2
chr16	86261517	86262624	MajorDMR-0-77044	17
chr16	86264238	86264345	MajorDMR-0-77045	2
chr16	86264851	86265976	MajorDMR-0-77046	16
chr16	86276264	86276383	MajorDMR-0-77047	5
chr16	86332511	86332683	MajorDMR-0-77048	2
chr16	86339660	86340035	MajorDMR-0-77049	3
chr16	86360994	86361164	MajorDMR-0-77050	6
chr16	86388750	86389469	MajorDMR-0-77051	6
chr16	86408789	86409670	MajorDMR-0-77052	11
chr16	86414957	86415139	MajorDMR-0-77053	8
chr16	86425755	86425948	MajorDMR-0-77054	5
chr16	86436677	86436699	MajorDMR-0-77055	2
chr16	86437314	86437493	MajorDMR-0-77056	4
chr16	86461048	86461329	MajorDMR-0-77057	5
chr16	86464317	86464347	MajorDMR-0-77058	2
chr16	86477932	86478588	MajorDMR-0-77059	12
chr16	86482113	86482460	MajorDMR-0-77060	7
chr16	86483208	86483969	MajorDMR-0-77061	12
chr16	86487546	86487815	MajorDMR-0-77062	3
chr16	86488827	86489360	MajorDMR-0-77063	13
chr16	86490933	86491407	MajorDMR-0-77064	7
chr16	86492122	86492752	MajorDMR-0-77065	5
chr16	86499031	86499653	MajorDMR-0-77066	4
chr16	86509873	86512096	MajorDMR-0-77067	29
chr16	86516215	86517083	MajorDMR-0-77068	11
chr16	86561273	86561554	MajorDMR-0-77069	4
chr16	86568592	86569297	MajorDMR-0-77070	17
chr16	86589617	86590149	MajorDMR-0-77071	4
chr16	86668720	86669217	MajorDMR-0-77072	5
chr16	86677366	86677764	MajorDMR-0-77073	6
chr16	86690414	86690716	MajorDMR-0-77074	6
chr16	86697888	86698104	MajorDMR-0-77075	3
chr16	86705544	86705862	MajorDMR-0-77076	8
chr16	86715182	86715275	MajorDMR-0-77077	2
chr16	86719170	86719210	MajorDMR-0-77078	2
chr16	86733277	86734291	MajorDMR-0-77079	30
chr16	86736578	86737082	MajorDMR-0-77080	2
chr16	86739350	86739707	MajorDMR-0-77081	5
chr16	86744863	86744908	MajorDMR-0-77082	2
chr16	86774864	86775075	MajorDMR-0-77083	3
chr16	86793702	86794181	MajorDMR-0-77084	9
chr16	86797536	86797745	MajorDMR-0-77085	5
chr16	86802010	86802984	MajorDMR-0-77086	6
chr16	86855779	86856020	MajorDMR-0-77087	3
chr16	86857202	86858447	MajorDMR-0-77088	9
chr16	86865890	86867009	MajorDMR-0-77089	9
chr16	86888659	86888746	MajorDMR-0-77090	3
chr16	86892520	86892660	MajorDMR-0-77091	4
chr16	86896424	86896678	MajorDMR-0-77092	4
chr16	86915314	86915637	MajorDMR-0-77093	3
chr16	86916343	86916462	MajorDMR-0-77094	5
chr16	86917241	86918190	MajorDMR-0-77095	15
chr16	86919912	86920090	MajorDMR-0-77096	4
chr16	86932893	86934217	MajorDMR-0-77097	11
chr16	86935705	86935903	MajorDMR-0-77098	6
chr16	86949285	86949497	MajorDMR-0-77099	8
chr16	86958408	86958441	MajorDMR-0-77100	2
chr16	86963173	86963186	MajorDMR-0-77101	2
chr16	86985505	86985994	MajorDMR-0-77102	11
chr16	86994113	86995431	MajorDMR-0-77103	32
chr16	86996966	86997146	MajorDMR-0-77104	4
chr16	87007877	87009364	MajorDMR-0-77105	13
chr16	87019643	87019707	MajorDMR-0-77106	2
chr16	87025393	87025582	MajorDMR-0-77107	4
chr16	87035665	87036135	MajorDMR-0-77108	3
chr16	87074957	87075034	MajorDMR-0-77109	5
chr16	87076188	87077095	MajorDMR-0-77110	16
chr16	87077633	87077748	MajorDMR-0-77111	5
chr16	87104878	87105332	MajorDMR-0-77112	6
chr16	87152049	87152584	MajorDMR-0-77113	5
chr16	87153101	87153811	MajorDMR-0-77114	17
chr16	87160092	87161295	MajorDMR-0-77115	30
chr16	87163272	87163322	MajorDMR-0-77116	3
chr16	87169033	87169076	MajorDMR-0-77117	2
chr16	87187844	87188124	MajorDMR-0-77118	7
chr16	87195985	87196155	MajorDMR-0-77119	4
chr16	87207024	87207213	MajorDMR-0-77120	2
chr16	87233202	87233327	MajorDMR-0-77121	2
chr16	87234426	87235076	MajorDMR-0-77122	9
chr16	87240243	87240740	MajorDMR-0-77123	10
chr16	87257098	87257176	MajorDMR-0-77124	2
chr16	87281608	87283065	MajorDMR-0-77125	23
chr16	87287217	87287821	MajorDMR-0-77126	6
chr16	87331738	87331944	MajorDMR-0-77127	6
chr16	87332532	87332695	MajorDMR-0-77128	2
chr16	87339275	87340658	MajorDMR-0-77129	30
chr16	87355088	87355559	MajorDMR-0-77130	10
chr16	87356088	87356128	MajorDMR-0-77131	2
chr16	87358055	87360673	MajorDMR-0-77132	27
chr16	87361491	87361723	MajorDMR-0-77133	3
chr16	87363597	87363736	MajorDMR-0-77134	7
chr16	87365392	87365453	MajorDMR-0-77135	3
chr16	87366020	87366246	MajorDMR-0-77136	2
chr16	87366803	87369260	MajorDMR-0-77137	24
chr16	87369812	87369930	MajorDMR-0-77138	3
chr16	87374014	87374348	MajorDMR-0-77139	7
chr16	87375010	87375314	MajorDMR-0-77140	2
chr16	87376076	87378435	MajorDMR-0-77141	80
chr16	87378978	87379031	MajorDMR-0-77142	4
chr16	87379567	87379656	MajorDMR-0-77143	3
chr16	87382543	87382963	MajorDMR-0-77144	4
chr16	87383906	87384081	MajorDMR-0-77145	3
chr16	87385302	87385891	MajorDMR-0-77146	19
chr16	87386759	87388119	MajorDMR-0-77147	17
chr16	87388832	87390167	MajorDMR-0-77148	29
chr16	87395637	87395771	MajorDMR-0-77149	4
chr16	87397481	87397876	MajorDMR-0-77150	3
chr16	87399137	87399347	MajorDMR-0-77151	5
chr16	87404153	87405181	MajorDMR-0-77152	23
chr16	87405777	87406085	MajorDMR-0-77153	2
chr16	87413292	87415994	MajorDMR-0-77154	28
chr16	87423937	87424078	MajorDMR-0-77155	2
chr16	87433020	87433243	MajorDMR-0-77156	3
chr16	87437180	87438220	MajorDMR-0-77157	11
chr16	87438754	87439195	MajorDMR-0-77158	7
chr16	87441156	87441690	MajorDMR-0-77159	21
chr16	87444328	87446543	MajorDMR-0-77160	40
chr16	87449345	87450518	MajorDMR-0-77161	8
chr16	87458141	87458999	MajorDMR-0-77162	14
chr16	87460601	87460621	MajorDMR-0-77163	4
chr16	87462417	87462814	MajorDMR-0-77164	11
chr16	87465365	87465465	MajorDMR-0-77165	3
chr16	87469263	87469336	MajorDMR-0-77166	4
chr16	87470440	87470671	MajorDMR-0-77167	8
chr16	87471390	87472094	MajorDMR-0-77168	16
chr16	87476200	87476421	MajorDMR-0-77169	3
chr16	87480413	87481958	MajorDMR-0-77170	17
chr16	87485589	87486222	MajorDMR-0-77171	9
chr16	87487994	87488029	MajorDMR-0-77172	2
chr16	87488888	87488932	MajorDMR-0-77173	2
chr16	87492671	87493407	MajorDMR-0-77174	18
chr16	87494187	87495693	MajorDMR-0-77175	9
chr16	87497424	87498528	MajorDMR-0-77176	9
chr16	87499039	87500353	MajorDMR-0-77177	27
chr16	87503366	87503541	MajorDMR-0-77178	4
chr16	87504200	87505838	MajorDMR-0-77179	12
chr16	87509215	87509975	MajorDMR-0-77180	5
chr16	87510933	87512238	MajorDMR-0-77181	27
chr16	87515901	87516758	MajorDMR-0-77182	6
chr16	87519309	87520144	MajorDMR-0-77183	12
chr16	87521003	87521225	MajorDMR-0-77184	4
chr16	87522161	87522464	MajorDMR-0-77185	3
chr16	87532394	87533203	MajorDMR-0-77186	4
chr16	87550608	87551108	MajorDMR-0-77187	11
chr16	87551815	87552426	MajorDMR-0-77188	11
chr16	87553802	87553982	MajorDMR-0-77189	5
chr16	87557516	87557625	MajorDMR-0-77190	4
chr16	87570511	87570573	MajorDMR-0-77191	4
chr16	87573348	87573723	MajorDMR-0-77192	7
chr16	87575448	87575973	MajorDMR-0-77193	6
chr16	87577452	87577827	MajorDMR-0-77194	18
chr16	87583930	87583961	MajorDMR-0-77195	4
chr16	87586475	87586872	MajorDMR-0-77196	9
chr16	87598190	87598705	MajorDMR-0-77197	13
chr16	87603378	87604056	MajorDMR-0-77198	9
chr16	87608118	87609198	MajorDMR-0-77199	16
chr16	87609761	87610076	MajorDMR-0-77200	18
chr16	87613381	87614553	MajorDMR-0-77201	11
chr16	87615939	87616567	MajorDMR-0-77202	18
chr16	87617086	87617467	MajorDMR-0-77203	8
chr16	87620636	87621150	MajorDMR-0-77204	8
chr16	87625733	87625961	MajorDMR-0-77205	14
chr16	87632347	87632521	MajorDMR-0-77206	2
chr16	87634668	87635022	MajorDMR-0-77207	6
chr16	87639108	87641513	MajorDMR-0-77208	22
chr16	87642050	87642260	MajorDMR-0-77209	8
chr16	87643442	87643929	MajorDMR-0-77210	7
chr16	87644442	87645931	MajorDMR-0-77211	18
chr16	87649747	87652210	MajorDMR-0-77212	36
chr16	87654246	87654271	MajorDMR-0-77213	2
chr16	87654937	87655471	MajorDMR-0-77214	8
chr16	87659862	87660238	MajorDMR-0-77215	4
chr16	87661111	87661441	MajorDMR-0-77216	6
chr16	87665550	87665880	MajorDMR-0-77217	6
chr16	87668379	87668962	MajorDMR-0-77218	8
chr16	87669645	87669690	MajorDMR-0-77219	3
chr16	87670362	87671467	MajorDMR-0-77220	17
chr16	87673406	87673633	MajorDMR-0-77221	5
chr16	87675821	87675891	MajorDMR-0-77222	2
chr16	87678629	87678965	MajorDMR-0-77223	2
chr16	87679943	87680358	MajorDMR-0-77224	11
chr16	87681057	87681084	MajorDMR-0-77225	2
chr16	87681622	87682634	MajorDMR-0-77226	34
chr16	87687205	87687747	MajorDMR-0-77227	4
chr16	87689001	87689626	MajorDMR-0-77228	15
chr16	87694633	87694662	MajorDMR-0-77229	2
chr16	87695302	87695582	MajorDMR-0-77230	4
chr16	87698539	87698691	MajorDMR-0-77231	8
chr16	87702027	87702677	MajorDMR-0-77232	7
chr16	87703363	87703978	MajorDMR-0-77233	18
chr16	87704948	87706313	MajorDMR-0-77234	34
chr16	87707916	87709944	MajorDMR-0-77235	19
chr16	87710514	87711451	MajorDMR-0-77236	17
chr16	87713738	87714690	MajorDMR-0-77237	25
chr16	87715488	87715971	MajorDMR-0-77238	4
chr16	87717725	87719753	MajorDMR-0-77239	38
chr16	87720403	87721284	MajorDMR-0-77240	21
chr16	87723750	87725306	MajorDMR-0-77241	23
chr16	87725823	87726238	MajorDMR-0-77242	3
chr16	87727379	87728281	MajorDMR-0-77243	18
chr16	87729120	87729233	MajorDMR-0-77244	2
chr16	87730049	87731679	MajorDMR-0-77245	35
chr16	87732876	87732975	MajorDMR-0-77246	2
chr16	87735067	87735317	MajorDMR-0-77247	7
chr16	87735861	87740045	MajorDMR-0-77248	98
chr16	87740928	87742354	MajorDMR-0-77249	50
chr16	87745912	87745935	MajorDMR-0-77250	2
chr16	87746699	87746783	MajorDMR-0-77251	4
chr16	87748917	87748928	MajorDMR-0-77252	2
chr16	87772984	87775653	MajorDMR-0-77253	52
chr16	87781592	87782021	MajorDMR-0-77254	10
chr16	87784325	87784357	MajorDMR-0-77255	3
chr16	87795065	87795102	MajorDMR-0-77256	4
chr16	87796688	87796845	MajorDMR-0-77257	4
chr16	87810866	87811050	MajorDMR-0-77258	4
chr16	87814146	87814612	MajorDMR-0-77259	4
chr16	87839565	87839907	MajorDMR-0-77260	7
chr16	87844991	87845012	MajorDMR-0-77261	3
chr16	87855869	87856535	MajorDMR-0-77262	35
chr16	87858373	87858872	MajorDMR-0-77263	2
chr16	87863400	87864816	MajorDMR-0-77264	38
chr16	87865426	87865513	MajorDMR-0-77265	3
chr16	87866020	87866084	MajorDMR-0-77266	2
chr16	87866623	87866866	MajorDMR-0-77267	12
chr16	87868258	87868679	MajorDMR-0-77268	4
chr16	87869717	87871614	MajorDMR-0-77269	50
chr16	87874178	87874479	MajorDMR-0-77270	6
chr16	87876713	87878256	MajorDMR-0-77271	50
chr16	87879076	87879304	MajorDMR-0-77272	8
chr16	87880856	87880983	MajorDMR-0-77273	3
chr16	87883039	87883098	MajorDMR-0-77274	2
chr16	87884760	87884967	MajorDMR-0-77275	6
chr16	87885486	87886959	MajorDMR-0-77276	26
chr16	87887828	87888398	MajorDMR-0-77277	9
chr16	87890393	87890556	MajorDMR-0-77278	5
chr16	87891779	87892177	MajorDMR-0-77279	16
chr16	87893912	87894035	MajorDMR-0-77280	2
chr16	87895270	87897791	MajorDMR-0-77281	50
chr16	87898453	87898580	MajorDMR-0-77282	5
chr16	87899142	87901709	MajorDMR-0-77283	68
chr16	87903757	87903766	MajorDMR-0-77284	2
chr16	87911493	87912406	MajorDMR-0-77285	20
chr16	87914742	87915458	MajorDMR-0-77286	22
chr16	87928376	87929965	MajorDMR-0-77287	24
chr16	87930524	87931360	MajorDMR-0-77288	14
chr16	87943355	87943437	MajorDMR-0-77289	8
chr16	87944777	87945299	MajorDMR-0-77290	6
chr16	87946069	87946160	MajorDMR-0-77291	3
chr16	87947908	87948336	MajorDMR-0-77292	18
chr16	87959972	87960130	MajorDMR-0-77293	11
chr16	87972085	87972094	MajorDMR-0-77294	2
chr16	87980677	87981058	MajorDMR-0-77295	10
chr16	87987490	87988561	MajorDMR-0-77296	8
chr16	87989067	87989598	MajorDMR-0-77297	9
chr16	87990833	87991065	MajorDMR-0-77298	11
chr16	87998021	87998082	MajorDMR-0-77299	7
chr16	88002336	88002458	MajorDMR-0-77300	3
chr16	88013565	88013711	MajorDMR-0-77301	4
chr16	88014675	88014699	MajorDMR-0-77302	3
chr16	88016948	88017479	MajorDMR-0-77303	7
chr16	88018803	88018821	MajorDMR-0-77304	2
chr16	88023675	88023718	MajorDMR-0-77305	2
chr16	88031835	88032158	MajorDMR-0-77306	9
chr16	88038232	88039304	MajorDMR-0-77307	21
chr16	88043623	88043910	MajorDMR-0-77308	2
chr16	88045701	88046758	MajorDMR-0-77309	14
chr16	88047939	88048391	MajorDMR-0-77310	10
chr16	88053857	88054334	MajorDMR-0-77311	17
chr16	88058230	88058756	MajorDMR-0-77312	15
chr16	88079738	88079880	MajorDMR-0-77313	5
chr16	88083392	88083889	MajorDMR-0-77314	14
chr16	88090736	88091296	MajorDMR-0-77315	5
chr16	88094451	88094456	MajorDMR-0-77316	2
chr16	88098036	88098638	MajorDMR-0-77317	18
chr16	88102051	88102371	MajorDMR-0-77318	10
chr16	88111808	88111963	MajorDMR-0-77319	4
chr16	88116841	88116869	MajorDMR-0-77320	3
chr16	88117928	88128553	MajorDMR-0-77321	281
chr16	88132728	88134294	MajorDMR-0-77322	42
chr16	88135518	88135789	MajorDMR-0-77323	11
chr16	88137245	88137937	MajorDMR-0-77324	32
chr16	88139746	88140312	MajorDMR-0-77325	16
chr16	88143597	88143762	MajorDMR-0-77326	2
chr16	88151959	88153049	MajorDMR-0-77327	23
chr16	88164350	88164930	MajorDMR-0-77328	44
chr16	88167592	88170436	MajorDMR-0-77329	81
chr16	88172681	88172757	MajorDMR-0-77330	3
chr16	88175486	88175769	MajorDMR-0-77331	8
chr16	88177007	88177595	MajorDMR-0-77332	11
chr16	88190471	88190592	MajorDMR-0-77333	3
chr16	88192982	88193920	MajorDMR-0-77334	20
chr16	88194880	88195814	MajorDMR-0-77335	21
chr16	88199950	88200067	MajorDMR-0-77336	4
chr16	88201984	88202695	MajorDMR-0-77337	8
chr16	88204132	88204299	MajorDMR-0-77338	4
chr16	88205831	88206943	MajorDMR-0-77339	11
chr16	88216185	88218863	MajorDMR-0-77340	85
chr16	88220654	88221552	MajorDMR-0-77341	12
chr16	88230947	88232101	MajorDMR-0-77342	20
chr16	88233213	88233220	MajorDMR-0-77343	2
chr16	88241635	88242794	MajorDMR-0-77344	20
chr16	88244376	88244499	MajorDMR-0-77345	2
chr16	88246628	88247702	MajorDMR-0-77346	24
chr16	88255735	88255778	MajorDMR-0-77347	2
chr16	88260405	88260973	MajorDMR-0-77348	11
chr16	88263192	88263209	MajorDMR-0-77349	2
chr16	88264206	88264262	MajorDMR-0-77350	5
chr16	88266440	88266914	MajorDMR-0-77351	17
chr16	88269872	88272007	MajorDMR-0-77352	40
chr16	88272642	88272827	MajorDMR-0-77353	4
chr16	88278678	88280211	MajorDMR-0-77354	21
chr16	88290117	88290354	MajorDMR-0-77355	2
chr16	88292184	88292635	MajorDMR-0-77356	12
chr16	88293255	88293602	MajorDMR-0-77357	4
chr16	88296319	88296800	MajorDMR-0-77358	13
chr16	88297645	88297664	MajorDMR-0-77359	2
chr16	88298549	88298785	MajorDMR-0-77360	10
chr16	88303147	88303257	MajorDMR-0-77361	3
chr16	88305397	88306674	MajorDMR-0-77362	27
chr16	88308466	88308824	MajorDMR-0-77363	15
chr16	88323081	88324024	MajorDMR-0-77364	20
chr16	88329258	88329931	MajorDMR-0-77365	11
chr16	88331907	88332379	MajorDMR-0-77366	13
chr16	88333918	88334366	MajorDMR-0-77367	6
chr16	88337837	88338166	MajorDMR-0-77368	13
chr16	88339679	88341991	MajorDMR-0-77369	23
chr16	88347946	88348287	MajorDMR-0-77370	2
chr16	88349441	88349531	MajorDMR-0-77371	4
chr16	88350816	88350897	MajorDMR-0-77372	4
chr16	88352233	88352605	MajorDMR-0-77373	13
chr16	88359606	88359982	MajorDMR-0-77374	4
chr16	88361178	88361845	MajorDMR-0-77375	24
chr16	88365766	88366298	MajorDMR-0-77376	15
chr16	88366921	88367434	MajorDMR-0-77377	17
chr16	88368380	88369289	MajorDMR-0-77378	15
chr16	88373542	88374329	MajorDMR-0-77379	11
chr16	88376915	88377056	MajorDMR-0-77380	5
chr16	88383689	88384258	MajorDMR-0-77381	6
chr16	88385365	88386261	MajorDMR-0-77382	12
chr16	88440989	88443972	MajorDMR-0-77383	94
chr16	88448229	88448315	MajorDMR-0-77384	2
chr16	88448994	88449069	MajorDMR-0-77385	3
chr16	88450648	88450936	MajorDMR-0-77386	11
chr16	88455673	88455886	MajorDMR-0-77387	10
chr16	88456414	88456423	MajorDMR-0-77388	2
chr16	88457409	88457413	MajorDMR-0-77389	2
chr16	88462457	88462474	MajorDMR-0-77390	2
chr16	88465413	88465906	MajorDMR-0-77391	2
chr16	88470812	88471038	MajorDMR-0-77392	3
chr16	88472114	88472678	MajorDMR-0-77393	13
chr16	88476119	88476158	MajorDMR-0-77394	3
chr16	88479066	88479793	MajorDMR-0-77395	21
chr16	88482272	88482575	MajorDMR-0-77396	3
chr16	88484868	88484983	MajorDMR-0-77397	3
chr16	88488481	88488604	MajorDMR-0-77398	2
chr16	88490609	88491510	MajorDMR-0-77399	9
chr16	88495755	88495955	MajorDMR-0-77400	6
chr16	88500428	88500958	MajorDMR-0-77401	7
chr16	88503145	88503634	MajorDMR-0-77402	36
chr16	88504180	88504255	MajorDMR-0-77403	6
chr16	88507176	88507555	MajorDMR-0-77404	3
chr16	88508685	88509139	MajorDMR-0-77405	6
chr16	88509804	88509862	MajorDMR-0-77406	2
chr16	88510476	88510577	MajorDMR-0-77407	3
chr16	88515329	88516074	MajorDMR-0-77408	6
chr16	88517103	88517773	MajorDMR-0-77409	3
chr16	88518403	88518540	MajorDMR-0-77410	6
chr16	88523513	88524025	MajorDMR-0-77411	5
chr16	88535090	88535518	MajorDMR-0-77412	4
chr16	88536054	88536218	MajorDMR-0-77413	5
chr16	88545305	88545601	MajorDMR-0-77414	16
chr16	88548747	88548887	MajorDMR-0-77415	3
chr16	88565789	88565812	MajorDMR-0-77416	3
chr16	88576719	88577133	MajorDMR-0-77417	9
chr16	88578048	88578062	MajorDMR-0-77418	2
chr16	88584807	88585115	MajorDMR-0-77419	2
chr16	88586315	88586558	MajorDMR-0-77420	2
chr16	88587330	88587665	MajorDMR-0-77421	4
chr16	88589259	88589340	MajorDMR-0-77422	2
chr16	88590108	88590160	MajorDMR-0-77423	3
chr16	88593777	88595468	MajorDMR-0-77424	22
chr16	88597300	88598055	MajorDMR-0-77425	24
chr16	88602054	88602324	MajorDMR-0-77426	7
chr16	88632663	88632963	MajorDMR-0-77427	5
chr16	88643965	88644517	MajorDMR-0-77428	12
chr16	88646105	88646549	MajorDMR-0-77429	8
chr16	88657777	88658273	MajorDMR-0-77430	7
chr16	88664443	88664471	MajorDMR-0-77431	2
chr16	88666711	88666860	MajorDMR-0-77432	3
chr16	88671256	88671372	MajorDMR-0-77433	3
chr16	88671994	88673206	MajorDMR-0-77434	33
chr16	88673727	88673944	MajorDMR-0-77435	7
chr16	88677985	88678022	MajorDMR-0-77436	2
chr16	88681133	88681898	MajorDMR-0-77437	18
chr16	88689084	88689732	MajorDMR-0-77438	40
chr16	88691713	88691861	MajorDMR-0-77439	4
chr16	88700146	88701851	MajorDMR-0-77440	45
chr16	88717001	88717660	MajorDMR-0-77441	9
chr16	88727920	88728199	MajorDMR-0-77442	6
chr16	88730769	88731504	MajorDMR-0-77443	6
chr16	88735312	88735389	MajorDMR-0-77444	2
chr16	88739509	88739530	MajorDMR-0-77445	2
chr16	88743451	88743487	MajorDMR-0-77446	4
chr16	88748229	88749244	MajorDMR-0-77447	10
chr16	88751431	88751566	MajorDMR-0-77448	3
chr16	88753729	88755363	MajorDMR-0-77449	21
chr16	88761816	88761920	MajorDMR-0-77450	5
chr16	88762771	88762895	MajorDMR-0-77451	2
chr16	88764673	88764939	MajorDMR-0-77452	8
chr16	88766505	88766605	MajorDMR-0-77453	3
chr16	88769089	88770794	MajorDMR-0-77454	35
chr16	88771413	88771528	MajorDMR-0-77455	3
chr16	88777172	88777318	MajorDMR-0-77456	4
chr16	88778192	88778384	MajorDMR-0-77457	5
chr16	88779085	88779164	MajorDMR-0-77458	4
chr16	88780567	88780754	MajorDMR-0-77459	7
chr16	88785282	88786115	MajorDMR-0-77460	21
chr16	88788394	88788401	MajorDMR-0-77461	2
chr16	88792131	88792793	MajorDMR-0-77462	15
chr16	88797489	88797961	MajorDMR-0-77463	14
chr16	88800326	88800431	MajorDMR-0-77464	3
chr16	88801564	88803117	MajorDMR-0-77465	36
chr16	88804235	88804577	MajorDMR-0-77466	2
chr16	88819774	88819860	MajorDMR-0-77467	2
chr16	88820992	88822165	MajorDMR-0-77468	43
chr16	88824826	88825223	MajorDMR-0-77469	9
chr16	88832375	88833207	MajorDMR-0-77470	21
chr16	88834476	88834977	MajorDMR-0-77471	6
chr16	88836717	88837602	MajorDMR-0-77472	12
chr16	88839357	88839796	MajorDMR-0-77473	9
chr16	88845194	88845261	MajorDMR-0-77474	4
chr16	88845999	88846110	MajorDMR-0-77475	6
chr16	88856805	88857517	MajorDMR-0-77476	4
chr16	88862841	88862925	MajorDMR-0-77477	2
chr16	88868547	88868794	MajorDMR-0-77478	3
chr16	88871588	88872177	MajorDMR-0-77479	23
chr16	88873534	88873917	MajorDMR-0-77480	18
chr16	88874469	88874667	MajorDMR-0-77481	12
chr16	88876501	88876533	MajorDMR-0-77482	3
chr16	88882620	88882673	MajorDMR-0-77483	2
chr16	88884340	88884436	MajorDMR-0-77484	4
chr16	88887453	88887480	MajorDMR-0-77485	2
chr16	88903291	88903490	MajorDMR-0-77486	7
chr16	88904992	88905195	MajorDMR-0-77487	5
chr16	88907284	88908036	MajorDMR-0-77488	16
chr16	88910608	88910905	MajorDMR-0-77489	9
chr16	88911510	88911552	MajorDMR-0-77490	4
chr16	88921500	88922167	MajorDMR-0-77491	7
chr16	88924527	88925010	MajorDMR-0-77492	11
chr16	88931936	88931986	MajorDMR-0-77493	4
chr16	88934991	88935569	MajorDMR-0-77494	17
chr16	88938016	88938025	MajorDMR-0-77495	2
chr16	88938711	88939277	MajorDMR-0-77496	4
chr16	88945441	88945789	MajorDMR-0-77497	16
chr16	88947154	88947233	MajorDMR-0-77498	2
chr16	88948296	88952529	MajorDMR-0-77499	106
chr16	88955507	88956427	MajorDMR-0-77500	20
chr16	88957529	88958466	MajorDMR-0-77501	20
chr16	88963229	88963292	MajorDMR-0-77502	3
chr16	88974320	88974579	MajorDMR-0-77503	3
chr16	88976792	88977672	MajorDMR-0-77504	15
chr16	88981562	88982263	MajorDMR-0-77505	22
chr16	88983842	88984353	MajorDMR-0-77506	14
chr16	88989019	88990252	MajorDMR-0-77507	33
chr16	88991256	88992136	MajorDMR-0-77508	19
chr16	88997094	88997417	MajorDMR-0-77509	9
chr16	88999742	89000191	MajorDMR-0-77510	9
chr16	89002929	89003918	MajorDMR-0-77511	34
chr16	89004857	89006456	MajorDMR-0-77512	67
chr16	89008928	89009732	MajorDMR-0-77513	24
chr16	89011620	89011748	MajorDMR-0-77514	2
chr16	89014177	89016025	MajorDMR-0-77515	32
chr16	89027830	89028716	MajorDMR-0-77516	34
chr16	89036000	89036547	MajorDMR-0-77517	8
chr16	89042029	89042040	MajorDMR-0-77518	2
chr16	89055952	89056033	MajorDMR-0-77519	3
chr16	89062981	89063226	MajorDMR-0-77520	8
chr16	89072012	89072270	MajorDMR-0-77521	2
chr16	89075004	89075583	MajorDMR-0-77522	3
chr16	89078616	89078797	MajorDMR-0-77523	3
chr16	89084702	89085029	MajorDMR-0-77524	3
chr16	89086914	89086978	MajorDMR-0-77525	2
chr16	89091237	89091452	MajorDMR-0-77526	4
chr16	89100459	89101266	MajorDMR-0-77527	18
chr16	89102377	89102563	MajorDMR-0-77528	8
chr16	89113653	89114252	MajorDMR-0-77529	17
chr16	89115700	89115757	MajorDMR-0-77530	6
chr16	89131673	89131679	MajorDMR-0-77531	2
chr16	89136867	89136894	MajorDMR-0-77532	2
chr16	89140086	89140180	MajorDMR-0-77533	5
chr16	89147649	89147684	MajorDMR-0-77534	2
chr16	89150780	89151685	MajorDMR-0-77535	21
chr16	89154772	89155757	MajorDMR-0-77536	9
chr16	89167400	89167414	MajorDMR-0-77537	2
chr16	89179503	89179542	MajorDMR-0-77538	3
chr16	89181276	89182293	MajorDMR-0-77539	28
chr16	89185768	89185794	MajorDMR-0-77540	2
chr16	89200155	89200299	MajorDMR-0-77541	4
chr16	89201310	89201374	MajorDMR-0-77542	2
chr16	89205716	89205744	MajorDMR-0-77543	2
chr16	89209237	89209427	MajorDMR-0-77544	5
chr16	89221465	89221822	MajorDMR-0-77545	11
chr16	89222741	89223052	MajorDMR-0-77546	3
chr16	89223569	89223834	MajorDMR-0-77547	7
chr16	89232254	89233556	MajorDMR-0-77548	52
chr16	89237211	89237219	MajorDMR-0-77549	2
chr16	89241420	89242828	MajorDMR-0-77550	8
chr16	89243550	89243579	MajorDMR-0-77551	2
chr16	89245666	89245732	MajorDMR-0-77552	2
chr16	89254269	89256135	MajorDMR-0-77553	43
chr16	89260170	89260275	MajorDMR-0-77554	10
chr16	89266861	89266886	MajorDMR-0-77555	2
chr16	89281758	89282071	MajorDMR-0-77556	2
chr16	89282620	89282662	MajorDMR-0-77557	2
chr16	89291226	89291433	MajorDMR-0-77558	6
chr16	89306207	89306360	MajorDMR-0-77559	2
chr16	89315709	89315824	MajorDMR-0-77560	3
chr16	89317072	89317786	MajorDMR-0-77561	5
chr16	89321166	89321587	MajorDMR-0-77562	2
chr16	89322531	89322666	MajorDMR-0-77563	3
chr16	89331136	89332630	MajorDMR-0-77564	23
chr16	89333142	89334021	MajorDMR-0-77565	6
chr16	89335426	89336264	MajorDMR-0-77566	15
chr16	89337893	89337982	MajorDMR-0-77567	3
chr16	89339743	89340099	MajorDMR-0-77568	2
chr16	89342059	89342729	MajorDMR-0-77569	11
chr16	89344842	89345134	MajorDMR-0-77570	4
chr16	89350309	89350505	MajorDMR-0-77571	2
chr16	89352147	89353370	MajorDMR-0-77572	39
chr16	89355333	89355463	MajorDMR-0-77573	5
chr16	89357047	89357974	MajorDMR-0-77574	9
chr16	89358679	89360943	MajorDMR-0-77575	38
chr16	89362456	89362754	MajorDMR-0-77576	7
chr16	89363670	89363774	MajorDMR-0-77577	6
chr16	89364712	89364979	MajorDMR-0-77578	3
chr16	89366139	89367959	MajorDMR-0-77579	15
chr16	89368522	89369133	MajorDMR-0-77580	10
chr16	89371372	89373750	MajorDMR-0-77581	113
chr16	89374636	89375955	MajorDMR-0-77582	13
chr16	89378322	89379913	MajorDMR-0-77583	41
chr16	89381040	89382250	MajorDMR-0-77584	15
chr16	89384708	89385034	MajorDMR-0-77585	5
chr16	89386611	89388756	MajorDMR-0-77586	27
chr16	89389358	89390178	MajorDMR-0-77587	18
chr16	89390684	89392085	MajorDMR-0-77588	32
chr16	89392729	89393778	MajorDMR-0-77589	16
chr16	89395896	89395905	MajorDMR-0-77590	2
chr16	89396626	89397385	MajorDMR-0-77591	19
chr16	89398228	89400043	MajorDMR-0-77592	25
chr16	89400624	89402215	MajorDMR-0-77593	29
chr16	89403681	89412318	MajorDMR-0-77594	140
chr16	89413513	89413530	MajorDMR-0-77595	2
chr16	89414268	89414411	MajorDMR-0-77596	2
chr16	89415865	89416122	MajorDMR-0-77597	2
chr16	89416820	89418386	MajorDMR-0-77598	25
chr16	89420270	89421447	MajorDMR-0-77599	7
chr16	89422425	89422578	MajorDMR-0-77600	2
chr16	89423572	89423814	MajorDMR-0-77601	4
chr16	89425132	89425319	MajorDMR-0-77602	5
chr16	89426324	89426647	MajorDMR-0-77603	5
chr16	89428462	89428647	MajorDMR-0-77604	2
chr16	89429847	89430262	MajorDMR-0-77605	4
chr16	89433467	89434465	MajorDMR-0-77606	24
chr16	89435703	89435902	MajorDMR-0-77607	3
chr16	89437604	89437964	MajorDMR-0-77608	6
chr16	89439183	89440213	MajorDMR-0-77609	12
chr16	89442162	89442817	MajorDMR-0-77610	12
chr16	89445576	89445776	MajorDMR-0-77611	4
chr16	89446574	89447104	MajorDMR-0-77612	7
chr16	89447989	89448437	MajorDMR-0-77613	7
chr16	89450305	89450346	MajorDMR-0-77614	3
chr16	89451918	89455635	MajorDMR-0-77615	48
chr16	89457796	89457949	MajorDMR-0-77616	6
chr16	89458489	89458858	MajorDMR-0-77617	2
chr16	89460203	89461137	MajorDMR-0-77618	6
chr16	89462220	89462792	MajorDMR-0-77619	20
chr16	89464369	89464478	MajorDMR-0-77620	2
chr16	89465207	89465563	MajorDMR-0-77621	3
chr16	89467345	89470234	MajorDMR-0-77622	47
chr16	89473485	89476602	MajorDMR-0-77623	33
chr16	89477913	89478113	MajorDMR-0-77624	6
chr16	89479494	89479671	MajorDMR-0-77625	3
chr16	89483601	89483982	MajorDMR-0-77626	7
chr16	89486025	89486585	MajorDMR-0-77627	7
chr16	89489057	89489089	MajorDMR-0-77628	5
chr16	89490929	89491021	MajorDMR-0-77629	3
chr16	89491735	89492580	MajorDMR-0-77630	9
chr16	89495255	89497436	MajorDMR-0-77631	32
chr16	89497937	89498797	MajorDMR-0-77632	8
chr16	89499758	89499892	MajorDMR-0-77633	2
chr16	89503456	89504088	MajorDMR-0-77634	8
chr16	89505537	89505589	MajorDMR-0-77635	2
chr16	89506212	89506308	MajorDMR-0-77636	2
chr16	89507004	89510375	MajorDMR-0-77637	35
chr16	89513005	89513493	MajorDMR-0-77638	4
chr16	89514850	89515968	MajorDMR-0-77639	13
chr16	89519335	89520578	MajorDMR-0-77640	9
chr16	89521856	89522023	MajorDMR-0-77641	2
chr16	89522815	89523101	MajorDMR-0-77642	2
chr16	89524533	89524656	MajorDMR-0-77643	3
chr16	89528420	89528693	MajorDMR-0-77644	7
chr16	89531353	89533236	MajorDMR-0-77645	28
chr16	89535318	89535787	MajorDMR-0-77646	2
chr16	89537776	89538609	MajorDMR-0-77647	3
chr16	89540572	89540621	MajorDMR-0-77648	2
chr16	89541215	89542025	MajorDMR-0-77649	9
chr16	89544831	89544878	MajorDMR-0-77650	2
chr16	89548245	89548253	MajorDMR-0-77651	2
chr16	89549186	89550990	MajorDMR-0-77652	24
chr16	89552026	89552905	MajorDMR-0-77653	10
chr16	89558530	89558604	MajorDMR-0-77654	2
chr16	89559864	89559990	MajorDMR-0-77655	4
chr16	89562746	89562935	MajorDMR-0-77656	3
chr16	89566240	89566567	MajorDMR-0-77657	3
chr16	89570547	89570919	MajorDMR-0-77658	5
chr16	89573450	89573733	MajorDMR-0-77659	6
chr16	89583444	89584404	MajorDMR-0-77660	6
chr16	89590263	89591437	MajorDMR-0-77661	30
chr16	89592754	89593838	MajorDMR-0-77662	36
chr16	89596945	89597035	MajorDMR-0-77663	4
chr16	89600515	89601127	MajorDMR-0-77664	5
chr16	89603361	89604670	MajorDMR-0-77665	20
chr16	89606339	89606629	MajorDMR-0-77666	5
chr16	89609271	89609309	MajorDMR-0-77667	2
chr16	89611138	89611604	MajorDMR-0-77668	13
chr16	89613790	89614124	MajorDMR-0-77669	17
chr16	89617203	89617287	MajorDMR-0-77670	6
chr16	89619292	89619305	MajorDMR-0-77671	2
chr16	89620611	89620767	MajorDMR-0-77672	4
chr16	89622150	89622534	MajorDMR-0-77673	12
chr16	89623862	89624088	MajorDMR-0-77674	3
chr16	89628536	89628931	MajorDMR-0-77675	3
chr16	89630785	89631381	MajorDMR-0-77676	6
chr16	89633120	89633169	MajorDMR-0-77677	3
chr16	89641095	89641361	MajorDMR-0-77678	12
chr16	89647866	89648034	MajorDMR-0-77679	7
chr16	89651420	89652161	MajorDMR-0-77680	11
chr16	89653370	89653977	MajorDMR-0-77681	6
chr16	89662520	89662684	MajorDMR-0-77682	8
chr16	89663910	89664654	MajorDMR-0-77683	18
chr16	89666960	89667606	MajorDMR-0-77684	13
chr16	89668275	89668660	MajorDMR-0-77685	22
chr16	89669295	89669810	MajorDMR-0-77686	6
chr16	89672129	89672232	MajorDMR-0-77687	7
chr16	89686206	89686706	MajorDMR-0-77688	2
chr16	89705581	89706363	MajorDMR-0-77689	13
chr16	89708029	89711605	MajorDMR-0-77690	65
chr16	89712692	89713489	MajorDMR-0-77691	20
chr16	89717161	89718584	MajorDMR-0-77692	25
chr16	89726689	89726999	MajorDMR-0-77693	7
chr16	89727727	89727850	MajorDMR-0-77694	5
chr16	89730701	89730890	MajorDMR-0-77695	4
chr16	89734705	89735220	MajorDMR-0-77696	13
chr16	89754114	89754786	MajorDMR-0-77697	8
chr16	89755493	89755960	MajorDMR-0-77698	15
chr16	89760168	89766399	MajorDMR-0-77699	161
chr16	89770794	89771010	MajorDMR-0-77700	4
chr16	89773122	89773646	MajorDMR-0-77701	13
chr16	89774303	89774545	MajorDMR-0-77702	5
chr16	89775400	89775542	MajorDMR-0-77703	4
chr16	89776666	89776823	MajorDMR-0-77704	2
chr16	89777492	89778302	MajorDMR-0-77705	10
chr16	89782442	89782602	MajorDMR-0-77706	4
chr16	89784782	89784878	MajorDMR-0-77707	2
chr16	89789582	89789703	MajorDMR-0-77708	4
chr16	89790566	89791737	MajorDMR-0-77709	7
chr16	89795828	89795845	MajorDMR-0-77710	2
chr16	89801092	89801490	MajorDMR-0-77711	10
chr16	89803328	89804156	MajorDMR-0-77712	17
chr16	89804904	89805352	MajorDMR-0-77713	7
chr16	89806458	89806732	MajorDMR-0-77714	2
chr16	89807287	89808319	MajorDMR-0-77715	12
chr16	89809043	89809398	MajorDMR-0-77716	3
chr16	89809946	89810048	MajorDMR-0-77717	2
chr16	89811319	89811410	MajorDMR-0-77718	4
chr16	89812898	89813214	MajorDMR-0-77719	3
chr16	89818907	89819396	MajorDMR-0-77720	13
chr16	89826307	89826425	MajorDMR-0-77721	6
chr16	89842029	89842066	MajorDMR-0-77722	2
chr16	89859477	89859971	MajorDMR-0-77723	5
chr16	89861952	89862649	MajorDMR-0-77724	11
chr16	89865161	89865713	MajorDMR-0-77725	10
chr16	89868243	89868497	MajorDMR-0-77726	3
chr16	89869105	89870071	MajorDMR-0-77727	15
chr16	89871582	89871952	MajorDMR-0-77728	2
chr16	89885396	89885514	MajorDMR-0-77729	3
chr16	89890218	89890344	MajorDMR-0-77730	3
chr16	89895947	89896587	MajorDMR-0-77731	9
chr16	89902752	89903025	MajorDMR-0-77732	9
chr16	89904077	89904614	MajorDMR-0-77733	25
chr16	89905824	89905872	MajorDMR-0-77734	2
chr16	89906485	89906572	MajorDMR-0-77735	2
chr16	89909186	89909530	MajorDMR-0-77736	8
chr16	89910175	89910233	MajorDMR-0-77737	2
chr16	89924705	89925084	MajorDMR-0-77738	14
chr16	89925745	89925900	MajorDMR-0-77739	6
chr16	89928449	89928481	MajorDMR-0-77740	2
chr16	89930216	89930414	MajorDMR-0-77741	7
chr16	89936129	89936600	MajorDMR-0-77742	6
chr16	89939228	89939278	MajorDMR-0-77743	2
chr16	89941107	89941761	MajorDMR-0-77744	8
chr16	89943541	89943643	MajorDMR-0-77745	2
chr16	89947399	89947574	MajorDMR-0-77746	7
chr16	89948968	89950024	MajorDMR-0-77747	7
chr16	89950874	89951703	MajorDMR-0-77748	20
chr16	89956705	89957644	MajorDMR-0-77749	14
chr16	89961540	89961740	MajorDMR-0-77750	4
chr16	89964042	89965371	MajorDMR-0-77751	32
chr16	89966264	89967223	MajorDMR-0-77752	23
chr16	89971759	89971848	MajorDMR-0-77753	2
chr16	89973715	89975131	MajorDMR-0-77754	12
chr16	89976484	89977379	MajorDMR-0-77755	9
chr16	89979944	89980932	MajorDMR-0-77756	17
chr16	89981441	89981572	MajorDMR-0-77757	4
chr16	89982631	89983461	MajorDMR-0-77758	6
chr16	89985288	89985793	MajorDMR-0-77759	4
chr16	89987413	89987487	MajorDMR-0-77760	3
chr16	89995699	89996209	MajorDMR-0-77761	9
chr16	90002771	90003042	MajorDMR-0-77762	2
chr16	90014102	90014278	MajorDMR-0-77763	5
chr16	90021334	90021452	MajorDMR-0-77764	3
chr16	90023995	90024031	MajorDMR-0-77765	4
chr16	90043665	90043882	MajorDMR-0-77766	3
chr16	90046218	90046718	MajorDMR-0-77767	2
chr16	90053233	90053607	MajorDMR-0-77768	5
chr16	90061167	90062576	MajorDMR-0-77769	10
chr16	90066932	90067826	MajorDMR-0-77770	21
chr16	90070105	90070932	MajorDMR-0-77771	7
chr16	90075048	90075899	MajorDMR-0-77772	21
chr16	90077470	90078033	MajorDMR-0-77773	11
chr16	90080109	90080320	MajorDMR-0-77774	2
chr16	90082631	90083237	MajorDMR-0-77775	9
chr16	90084560	90084815	MajorDMR-0-77776	4
chr16	90086805	90086819	MajorDMR-0-77777	2
chr16	90088595	90088635	MajorDMR-0-77778	3
chr16	90090381	90091022	MajorDMR-0-77779	6
chr16	90093232	90093259	MajorDMR-0-77780	2
chr16	90094140	90096546	MajorDMR-0-77781	50
chr16	90097543	90097878	MajorDMR-0-77782	17
chr16	90099375	90099566	MajorDMR-0-77783	3
chr16	90100627	90100650	MajorDMR-0-77784	2
chr16	90101215	90105632	MajorDMR-0-77785	70
chr16	90107675	90107785	MajorDMR-0-77786	2
chr16	90108779	90109259	MajorDMR-0-77787	6
chr16	90110278	90110290	MajorDMR-0-77788	2
chr16	90111582	90112338	MajorDMR-0-77789	7
chr16	90113315	90113380	MajorDMR-0-77790	2
chr16	90114767	90115212	MajorDMR-0-77791	10
chr16	90115783	90116042	MajorDMR-0-77792	2
chr16	90117139	90117953	MajorDMR-0-77793	5
chr16	90160089	90160239	MajorDMR-0-77794	4
chr16	90169415	90169501	MajorDMR-0-77795	4
chr16	90171730	90171866	MajorDMR-0-77796	4
chr16	90216045	90216109	MajorDMR-0-77797	2
chr17	5577	5676	MajorDMR-0-77798	2
chr17	29606	29998	MajorDMR-0-77799	6
chr17	31866	33392	MajorDMR-0-77800	26
chr17	36830	36848	MajorDMR-0-77801	2
chr17	41400	42483	MajorDMR-0-77802	34
chr17	54743	55102	MajorDMR-0-77803	4
chr17	76015	76423	MajorDMR-0-77804	8
chr17	77925	78229	MajorDMR-0-77805	8
chr17	83544	84144	MajorDMR-0-77806	3
chr17	86871	86945	MajorDMR-0-77807	4
chr17	107766	108459	MajorDMR-0-77808	24
chr17	115001	117638	MajorDMR-0-77809	32
chr17	119521	120460	MajorDMR-0-77810	23
chr17	123867	123894	MajorDMR-0-77811	3
chr17	129219	129525	MajorDMR-0-77812	4
chr17	141350	141629	MajorDMR-0-77813	8
chr17	142144	143751	MajorDMR-0-77814	35
chr17	144321	145147	MajorDMR-0-77815	7
chr17	149897	150147	MajorDMR-0-77816	2
chr17	159228	160847	MajorDMR-0-77817	32
chr17	180225	184282	MajorDMR-0-77818	68
chr17	185650	186292	MajorDMR-0-77819	17
chr17	187451	188350	MajorDMR-0-77820	6
chr17	201449	201460	MajorDMR-0-77821	2
chr17	205481	205598	MajorDMR-0-77822	5
chr17	207321	207695	MajorDMR-0-77823	12
chr17	219140	219334	MajorDMR-0-77824	2
chr17	234438	234839	MajorDMR-0-77825	15
chr17	241779	241865	MajorDMR-0-77826	3
chr17	261073	262025	MajorDMR-0-77827	15
chr17	262542	262832	MajorDMR-0-77828	9
chr17	263917	263922	MajorDMR-0-77829	2
chr17	279345	279638	MajorDMR-0-77830	7
chr17	396639	396685	MajorDMR-0-77831	2
chr17	400783	400799	MajorDMR-0-77832	2
chr17	415069	416797	MajorDMR-0-77833	17
chr17	423862	424206	MajorDMR-0-77834	4
chr17	424878	426209	MajorDMR-0-77835	25
chr17	427710	428312	MajorDMR-0-77836	6
chr17	430519	430583	MajorDMR-0-77837	2
chr17	435891	436071	MajorDMR-0-77838	4
chr17	446194	446433	MajorDMR-0-77839	3
chr17	447220	447351	MajorDMR-0-77840	2
chr17	449352	450530	MajorDMR-0-77841	15
chr17	460050	460515	MajorDMR-0-77842	5
chr17	463584	465003	MajorDMR-0-77843	20
chr17	472013	472925	MajorDMR-0-77844	9
chr17	479798	480155	MajorDMR-0-77845	6
chr17	484723	484757	MajorDMR-0-77846	2
chr17	505755	505866	MajorDMR-0-77847	3
chr17	507393	509368	MajorDMR-0-77848	35
chr17	509916	511201	MajorDMR-0-77849	14
chr17	512521	513922	MajorDMR-0-77850	32
chr17	517112	517985	MajorDMR-0-77851	8
chr17	525545	525822	MajorDMR-0-77852	3
chr17	527879	527918	MajorDMR-0-77853	2
chr17	533839	534537	MajorDMR-0-77854	6
chr17	536805	536945	MajorDMR-0-77855	3
chr17	547248	547916	MajorDMR-0-77856	9
chr17	548848	548917	MajorDMR-0-77857	2
chr17	550643	551231	MajorDMR-0-77858	10
chr17	555485	557328	MajorDMR-0-77859	50
chr17	561615	562482	MajorDMR-0-77860	23
chr17	563423	563823	MajorDMR-0-77861	4
chr17	567681	568117	MajorDMR-0-77862	14
chr17	573527	574183	MajorDMR-0-77863	4
chr17	576133	578587	MajorDMR-0-77864	42
chr17	579292	579683	MajorDMR-0-77865	3
chr17	582701	582749	MajorDMR-0-77866	2
chr17	583425	583690	MajorDMR-0-77867	7
chr17	584444	585983	MajorDMR-0-77868	18
chr17	592835	593733	MajorDMR-0-77869	15
chr17	594658	595736	MajorDMR-0-77870	17
chr17	596437	596868	MajorDMR-0-77871	2
chr17	597508	598153	MajorDMR-0-77872	8
chr17	599309	599779	MajorDMR-0-77873	2
chr17	608871	610528	MajorDMR-0-77874	15
chr17	611826	612662	MajorDMR-0-77875	3
chr17	620072	620184	MajorDMR-0-77876	4
chr17	623982	626436	MajorDMR-0-77877	44
chr17	631912	632226	MajorDMR-0-77878	5
chr17	634296	634861	MajorDMR-0-77879	8
chr17	643320	644724	MajorDMR-0-77880	22
chr17	649892	650108	MajorDMR-0-77881	4
chr17	650813	650944	MajorDMR-0-77882	3
chr17	677083	677667	MajorDMR-0-77883	10
chr17	679693	679969	MajorDMR-0-77884	2
chr17	693289	693758	MajorDMR-0-77885	6
chr17	694378	695813	MajorDMR-0-77886	28
chr17	697159	697819	MajorDMR-0-77887	19
chr17	700646	702077	MajorDMR-0-77888	33
chr17	703534	703733	MajorDMR-0-77889	4
chr17	704871	706063	MajorDMR-0-77890	12
chr17	706759	707265	MajorDMR-0-77891	4
chr17	709618	710280	MajorDMR-0-77892	30
chr17	713586	713692	MajorDMR-0-77893	6
chr17	716040	716062	MajorDMR-0-77894	2
chr17	727439	729297	MajorDMR-0-77895	70
chr17	746457	746869	MajorDMR-0-77896	6
chr17	749610	751423	MajorDMR-0-77897	29
chr17	772841	773633	MajorDMR-0-77898	28
chr17	775069	775150	MajorDMR-0-77899	2
chr17	776106	777480	MajorDMR-0-77900	16
chr17	783035	783523	MajorDMR-0-77901	8
chr17	824562	824628	MajorDMR-0-77902	5
chr17	830060	831581	MajorDMR-0-77903	18
chr17	835969	837119	MajorDMR-0-77904	19
chr17	852896	853101	MajorDMR-0-77905	2
chr17	853615	855292	MajorDMR-0-77906	30
chr17	861141	861233	MajorDMR-0-77907	5
chr17	880902	881380	MajorDMR-0-77908	9
chr17	883700	884014	MajorDMR-0-77909	5
chr17	896361	896478	MajorDMR-0-77910	6
chr17	902105	902168	MajorDMR-0-77911	2
chr17	902754	903203	MajorDMR-0-77912	7
chr17	905585	905664	MajorDMR-0-77913	2
chr17	907266	908594	MajorDMR-0-77914	32
chr17	909350	910487	MajorDMR-0-77915	6
chr17	911554	911610	MajorDMR-0-77916	2
chr17	912342	916249	MajorDMR-0-77917	79
chr17	917941	918385	MajorDMR-0-77918	2
chr17	919905	920779	MajorDMR-0-77919	10
chr17	921304	921723	MajorDMR-0-77920	4
chr17	922370	922580	MajorDMR-0-77921	4
chr17	923178	926352	MajorDMR-0-77922	63
chr17	927061	929483	MajorDMR-0-77923	46
chr17	930627	931268	MajorDMR-0-77924	17
chr17	933308	933357	MajorDMR-0-77925	2
chr17	934270	934744	MajorDMR-0-77926	2
chr17	935803	939087	MajorDMR-0-77927	54
chr17	939595	940115	MajorDMR-0-77928	11
chr17	940636	941929	MajorDMR-0-77929	25
chr17	942461	943697	MajorDMR-0-77930	12
chr17	944221	944349	MajorDMR-0-77931	4
chr17	945359	946237	MajorDMR-0-77932	27
chr17	946884	948030	MajorDMR-0-77933	18
chr17	950104	952250	MajorDMR-0-77934	47
chr17	952925	956578	MajorDMR-0-77935	64
chr17	958347	959309	MajorDMR-0-77936	5
chr17	960228	960872	MajorDMR-0-77937	11
chr17	961539	965410	MajorDMR-0-77938	74
chr17	971067	971491	MajorDMR-0-77939	2
chr17	972668	974019	MajorDMR-0-77940	10
chr17	975299	975333	MajorDMR-0-77941	2
chr17	976663	977178	MajorDMR-0-77942	9
chr17	980914	981940	MajorDMR-0-77943	10
chr17	982749	988015	MajorDMR-0-77944	70
chr17	989571	991078	MajorDMR-0-77945	18
chr17	991609	994592	MajorDMR-0-77946	41
chr17	995161	996140	MajorDMR-0-77947	27
chr17	996720	1004816	MajorDMR-0-77948	106
chr17	1005467	1005474	MajorDMR-0-77949	2
chr17	1006074	1006165	MajorDMR-0-77950	3
chr17	1007017	1010751	MajorDMR-0-77951	51
chr17	1013593	1016007	MajorDMR-0-77952	34
chr17	1016855	1018008	MajorDMR-0-77953	14
chr17	1018901	1020538	MajorDMR-0-77954	23
chr17	1024252	1024295	MajorDMR-0-77955	2
chr17	1025306	1026222	MajorDMR-0-77956	14
chr17	1026777	1031845	MajorDMR-0-77957	114
chr17	1032750	1032790	MajorDMR-0-77958	2
chr17	1033323	1033566	MajorDMR-0-77959	4
chr17	1035050	1036453	MajorDMR-0-77960	14
chr17	1037864	1041515	MajorDMR-0-77961	57
chr17	1042350	1043133	MajorDMR-0-77962	17
chr17	1045010	1045128	MajorDMR-0-77963	3
chr17	1045648	1045947	MajorDMR-0-77964	8
chr17	1046657	1049653	MajorDMR-0-77965	34
chr17	1050261	1054968	MajorDMR-0-77966	83
chr17	1055600	1057045	MajorDMR-0-77967	17
chr17	1057947	1064524	MajorDMR-0-77968	124
chr17	1065143	1077391	MajorDMR-0-77969	221
chr17	1078071	1080695	MajorDMR-0-77970	42
chr17	1081259	1081764	MajorDMR-0-77971	5
chr17	1084071	1084292	MajorDMR-0-77972	3
chr17	1085746	1087642	MajorDMR-0-77973	43
chr17	1092923	1093048	MajorDMR-0-77974	5
chr17	1094106	1094777	MajorDMR-0-77975	13
chr17	1096476	1096641	MajorDMR-0-77976	3
chr17	1105423	1105797	MajorDMR-0-77977	5
chr17	1106336	1106369	MajorDMR-0-77978	2
chr17	1109450	1109866	MajorDMR-0-77979	2
chr17	1120126	1120579	MajorDMR-0-77980	15
chr17	1134595	1134945	MajorDMR-0-77981	2
chr17	1145159	1145635	MajorDMR-0-77982	8
chr17	1153013	1153028	MajorDMR-0-77983	2
chr17	1154937	1156019	MajorDMR-0-77984	5
chr17	1170879	1170983	MajorDMR-0-77985	2
chr17	1172138	1172309	MajorDMR-0-77986	4
chr17	1173617	1173906	MajorDMR-0-77987	7
chr17	1174472	1175200	MajorDMR-0-77988	24
chr17	1175886	1176310	MajorDMR-0-77989	3
chr17	1176885	1177482	MajorDMR-0-77990	7
chr17	1178638	1178708	MajorDMR-0-77991	6
chr17	1203450	1203807	MajorDMR-0-77992	13
chr17	1235684	1235802	MajorDMR-0-77993	2
chr17	1241907	1242173	MajorDMR-0-77994	6
chr17	1247825	1248232	MajorDMR-0-77995	6
chr17	1250278	1251846	MajorDMR-0-77996	13
chr17	1254991	1256461	MajorDMR-0-77997	18
chr17	1258808	1258946	MajorDMR-0-77998	2
chr17	1263474	1265222	MajorDMR-0-77999	17
chr17	1267161	1267206	MajorDMR-0-78000	3
chr17	1267709	1267810	MajorDMR-0-78001	4
chr17	1273443	1274526	MajorDMR-0-78002	10
chr17	1275170	1275290	MajorDMR-0-78003	2
chr17	1277434	1278015	MajorDMR-0-78004	7
chr17	1278734	1278777	MajorDMR-0-78005	2
chr17	1282634	1282640	MajorDMR-0-78006	2
chr17	1284842	1285504	MajorDMR-0-78007	3
chr17	1290241	1291066	MajorDMR-0-78008	6
chr17	1291681	1292182	MajorDMR-0-78009	3
chr17	1297014	1297163	MajorDMR-0-78010	3
chr17	1299665	1300105	MajorDMR-0-78011	4
chr17	1333250	1333558	MajorDMR-0-78012	5
chr17	1365835	1367491	MajorDMR-0-78013	28
chr17	1373578	1374499	MajorDMR-0-78014	19
chr17	1375345	1378095	MajorDMR-0-78015	64
chr17	1390158	1390618	MajorDMR-0-78016	17
chr17	1410286	1410350	MajorDMR-0-78017	2
chr17	1421078	1421084	MajorDMR-0-78018	2
chr17	1423410	1424869	MajorDMR-0-78019	30
chr17	1426124	1426472	MajorDMR-0-78020	4
chr17	1436305	1438465	MajorDMR-0-78021	23
chr17	1439202	1439280	MajorDMR-0-78022	2
chr17	1441007	1441071	MajorDMR-0-78023	2
chr17	1442124	1442214	MajorDMR-0-78024	5
chr17	1445795	1445936	MajorDMR-0-78025	5
chr17	1452488	1452594	MajorDMR-0-78026	2
chr17	1463405	1464082	MajorDMR-0-78027	5
chr17	1466526	1466629	MajorDMR-0-78028	7
chr17	1476148	1476205	MajorDMR-0-78029	3
chr17	1476876	1478354	MajorDMR-0-78030	7
chr17	1480196	1482034	MajorDMR-0-78031	22
chr17	1484015	1484937	MajorDMR-0-78032	9
chr17	1488970	1489787	MajorDMR-0-78033	26
chr17	1493664	1494058	MajorDMR-0-78034	2
chr17	1494598	1494691	MajorDMR-0-78035	4
chr17	1507372	1507438	MajorDMR-0-78036	2
chr17	1508447	1508943	MajorDMR-0-78037	4
chr17	1515828	1515893	MajorDMR-0-78038	4
chr17	1522454	1522489	MajorDMR-0-78039	2
chr17	1524952	1525009	MajorDMR-0-78040	2
chr17	1530791	1530998	MajorDMR-0-78041	3
chr17	1542207	1543223	MajorDMR-0-78042	6
chr17	1544008	1544069	MajorDMR-0-78043	3
chr17	1547370	1547587	MajorDMR-0-78044	5
chr17	1551940	1551988	MajorDMR-0-78045	2
chr17	1553080	1553277	MajorDMR-0-78046	5
chr17	1555195	1555265	MajorDMR-0-78047	2
chr17	1561368	1561695	MajorDMR-0-78048	7
chr17	1565491	1566616	MajorDMR-0-78049	10
chr17	1568658	1568846	MajorDMR-0-78050	5
chr17	1571124	1571132	MajorDMR-0-78051	2
chr17	1572492	1573575	MajorDMR-0-78052	12
chr17	1575733	1575763	MajorDMR-0-78053	2
chr17	1596804	1596934	MajorDMR-0-78054	2
chr17	1607857	1608755	MajorDMR-0-78055	11
chr17	1610414	1610849	MajorDMR-0-78056	4
chr17	1612403	1612916	MajorDMR-0-78057	8
chr17	1614932	1615383	MajorDMR-0-78058	7
chr17	1616496	1617292	MajorDMR-0-78059	4
chr17	1633514	1633604	MajorDMR-0-78060	4
chr17	1640460	1640577	MajorDMR-0-78061	6
chr17	1647918	1648242	MajorDMR-0-78062	6
chr17	1655836	1656528	MajorDMR-0-78063	10
chr17	1658239	1658712	MajorDMR-0-78064	13
chr17	1659385	1659585	MajorDMR-0-78065	4
chr17	1665106	1667142	MajorDMR-0-78066	24
chr17	1671175	1671226	MajorDMR-0-78067	4
chr17	1676432	1677651	MajorDMR-0-78068	16
chr17	1716673	1716687	MajorDMR-0-78069	2
chr17	1734653	1734768	MajorDMR-0-78070	4
chr17	1776362	1776744	MajorDMR-0-78071	6
chr17	1780081	1780492	MajorDMR-0-78072	2
chr17	1786150	1786583	MajorDMR-0-78073	4
chr17	1807346	1808436	MajorDMR-0-78074	20
chr17	1808992	1810984	MajorDMR-0-78075	29
chr17	1812630	1816359	MajorDMR-0-78076	63
chr17	1819134	1819954	MajorDMR-0-78077	13
chr17	1820625	1820769	MajorDMR-0-78078	5
chr17	1822075	1823999	MajorDMR-0-78079	32
chr17	1824675	1825061	MajorDMR-0-78080	5
chr17	1825614	1825702	MajorDMR-0-78081	4
chr17	1826265	1826297	MajorDMR-0-78082	3
chr17	1826932	1827341	MajorDMR-0-78083	3
chr17	1831336	1834513	MajorDMR-0-78084	74
chr17	1835248	1835483	MajorDMR-0-78085	2
chr17	1836825	1839991	MajorDMR-0-78086	92
chr17	1841004	1841509	MajorDMR-0-78087	6
chr17	1842253	1848383	MajorDMR-0-78088	86
chr17	1849623	1852945	MajorDMR-0-78089	78
chr17	1855099	1855424	MajorDMR-0-78090	10
chr17	1856042	1856060	MajorDMR-0-78091	2
chr17	1857326	1857488	MajorDMR-0-78092	2
chr17	1859037	1860761	MajorDMR-0-78093	27
chr17	1861511	1866335	MajorDMR-0-78094	104
chr17	1868054	1868426	MajorDMR-0-78095	3
chr17	1869119	1871685	MajorDMR-0-78096	42
chr17	1872327	1873355	MajorDMR-0-78097	6
chr17	1874002	1874879	MajorDMR-0-78098	9
chr17	1875902	1876328	MajorDMR-0-78099	11
chr17	1878400	1879259	MajorDMR-0-78100	11
chr17	1879795	1880536	MajorDMR-0-78101	4
chr17	1881989	1885268	MajorDMR-0-78102	33
chr17	1886720	1887163	MajorDMR-0-78103	10
chr17	1888600	1892993	MajorDMR-0-78104	62
chr17	1893886	1897708	MajorDMR-0-78105	62
chr17	1898611	1899306	MajorDMR-0-78106	21
chr17	1900310	1901246	MajorDMR-0-78107	21
chr17	1901994	1902697	MajorDMR-0-78108	37
chr17	1903595	1904136	MajorDMR-0-78109	15
chr17	1904661	1908477	MajorDMR-0-78110	49
chr17	1910709	1912140	MajorDMR-0-78111	28
chr17	1913340	1916827	MajorDMR-0-78112	34
chr17	1917780	1918175	MajorDMR-0-78113	5
chr17	1918727	1919055	MajorDMR-0-78114	7
chr17	1919804	1924331	MajorDMR-0-78115	93
chr17	1924878	1926666	MajorDMR-0-78116	34
chr17	1930470	1932939	MajorDMR-0-78117	27
chr17	1934747	1934965	MajorDMR-0-78118	5
chr17	1936559	1937506	MajorDMR-0-78119	15
chr17	1938451	1939092	MajorDMR-0-78120	14
chr17	1939633	1940002	MajorDMR-0-78121	6
chr17	1940580	1940717	MajorDMR-0-78122	5
chr17	1943290	1944607	MajorDMR-0-78123	17
chr17	1946298	1949734	MajorDMR-0-78124	29
chr17	1950259	1951899	MajorDMR-0-78125	14
chr17	1954866	1955422	MajorDMR-0-78126	10
chr17	1959005	1959563	MajorDMR-0-78127	24
chr17	1960115	1962863	MajorDMR-0-78128	145
chr17	1964433	1964905	MajorDMR-0-78129	15
chr17	1966033	1966074	MajorDMR-0-78130	3
chr17	1966755	1967070	MajorDMR-0-78131	4
chr17	1977678	1978019	MajorDMR-0-78132	2
chr17	1978611	1979165	MajorDMR-0-78133	5
chr17	1980380	1980808	MajorDMR-0-78134	4
chr17	1984967	1985169	MajorDMR-0-78135	6
chr17	2058944	2059019	MajorDMR-0-78136	2
chr17	2061170	2063175	MajorDMR-0-78137	12
chr17	2078336	2078690	MajorDMR-0-78138	9
chr17	2095320	2095351	MajorDMR-0-78139	2
chr17	2095952	2096388	MajorDMR-0-78140	5
chr17	2099182	2099454	MajorDMR-0-78141	7
chr17	2115963	2116345	MajorDMR-0-78142	6
chr17	2117096	2117123	MajorDMR-0-78143	3
chr17	2132369	2132452	MajorDMR-0-78144	2
chr17	2133983	2134514	MajorDMR-0-78145	8
chr17	2136386	2137245	MajorDMR-0-78146	12
chr17	2143390	2144225	MajorDMR-0-78147	16
chr17	2154198	2154217	MajorDMR-0-78148	2
chr17	2186535	2186996	MajorDMR-0-78149	5
chr17	2205438	2205696	MajorDMR-0-78150	2
chr17	2213195	2213267	MajorDMR-0-78151	5
chr17	2218528	2218678	MajorDMR-0-78152	2
chr17	2242058	2242224	MajorDMR-0-78153	5
chr17	2245249	2245262	MajorDMR-0-78154	2
chr17	2246945	2248707	MajorDMR-0-78155	20
chr17	2255409	2255517	MajorDMR-0-78156	3
chr17	2262959	2263058	MajorDMR-0-78157	4
chr17	2264022	2264768	MajorDMR-0-78158	11
chr17	2267039	2268424	MajorDMR-0-78159	15
chr17	2269683	2270784	MajorDMR-0-78160	7
chr17	2271680	2274394	MajorDMR-0-78161	35
chr17	2277270	2284742	MajorDMR-0-78162	150
chr17	2285282	2285619	MajorDMR-0-78163	4
chr17	2286283	2286404	MajorDMR-0-78164	3
chr17	2287188	2295430	MajorDMR-0-78165	179
chr17	2297569	2302167	MajorDMR-0-78166	111
chr17	2307088	2307787	MajorDMR-0-78167	6
chr17	2310062	2310415	MajorDMR-0-78168	4
chr17	2320810	2321329	MajorDMR-0-78169	7
chr17	2322193	2322611	MajorDMR-0-78170	2
chr17	2324860	2325185	MajorDMR-0-78171	13
chr17	2326824	2326884	MajorDMR-0-78172	2
chr17	2336496	2337799	MajorDMR-0-78173	20
chr17	2352763	2352973	MajorDMR-0-78174	2
chr17	2355549	2356257	MajorDMR-0-78175	8
chr17	2362394	2363344	MajorDMR-0-78176	16
chr17	2371564	2371788	MajorDMR-0-78177	3
chr17	2390189	2390668	MajorDMR-0-78178	8
chr17	2409342	2409660	MajorDMR-0-78179	7
chr17	2411282	2411395	MajorDMR-0-78180	3
chr17	2421857	2422714	MajorDMR-0-78181	14
chr17	2426619	2426667	MajorDMR-0-78182	3
chr17	2427601	2428529	MajorDMR-0-78183	13
chr17	2442150	2442318	MajorDMR-0-78184	5
chr17	2475402	2475804	MajorDMR-0-78185	4
chr17	2500089	2500151	MajorDMR-0-78186	2
chr17	2504045	2504093	MajorDMR-0-78187	3
chr17	2505898	2506067	MajorDMR-0-78188	3
chr17	2507056	2507074	MajorDMR-0-78189	2
chr17	2507829	2509079	MajorDMR-0-78190	17
chr17	2509680	2510137	MajorDMR-0-78191	2
chr17	2511524	2514988	MajorDMR-0-78192	30
chr17	2517914	2518233	MajorDMR-0-78193	3
chr17	2522196	2522329	MajorDMR-0-78194	4
chr17	2525313	2525403	MajorDMR-0-78195	3
chr17	2526601	2526678	MajorDMR-0-78196	2
chr17	2538057	2538130	MajorDMR-0-78197	3
chr17	2540756	2541509	MajorDMR-0-78198	3
chr17	2556327	2556968	MajorDMR-0-78199	3
chr17	2557846	2557978	MajorDMR-0-78200	2
chr17	2559215	2559287	MajorDMR-0-78201	2
chr17	2560816	2560830	MajorDMR-0-78202	2
chr17	2570261	2570718	MajorDMR-0-78203	5
chr17	2572679	2573488	MajorDMR-0-78204	5
chr17	2574363	2574542	MajorDMR-0-78205	3
chr17	2584915	2585061	MajorDMR-0-78206	4
chr17	2585702	2586689	MajorDMR-0-78207	4
chr17	2587281	2587510	MajorDMR-0-78208	6
chr17	2590625	2591371	MajorDMR-0-78209	5
chr17	2592469	2593925	MajorDMR-0-78210	67
chr17	2596065	2596268	MajorDMR-0-78211	6
chr17	2596841	2597278	MajorDMR-0-78212	13
chr17	2602809	2603051	MajorDMR-0-78213	6
chr17	2604026	2604032	MajorDMR-0-78214	2
chr17	2605472	2605627	MajorDMR-0-78215	2
chr17	2608366	2608974	MajorDMR-0-78216	11
chr17	2611945	2612133	MajorDMR-0-78217	12
chr17	2612765	2613491	MajorDMR-0-78218	3
chr17	2620666	2620879	MajorDMR-0-78219	10
chr17	2621991	2622053	MajorDMR-0-78220	2
chr17	2627240	2628570	MajorDMR-0-78221	58
chr17	2653906	2653921	MajorDMR-0-78222	2
chr17	2659532	2659767	MajorDMR-0-78223	4
chr17	2668992	2669659	MajorDMR-0-78224	17
chr17	2673359	2673692	MajorDMR-0-78225	9
chr17	2680751	2682338	MajorDMR-0-78226	15
chr17	2684715	2685585	MajorDMR-0-78227	25
chr17	2688011	2689487	MajorDMR-0-78228	18
chr17	2689998	2690231	MajorDMR-0-78229	7
chr17	2690842	2690901	MajorDMR-0-78230	2
chr17	2698766	2701251	MajorDMR-0-78231	65
chr17	2702118	2702833	MajorDMR-0-78232	16
chr17	2703350	2705095	MajorDMR-0-78233	29
chr17	2705653	2706046	MajorDMR-0-78234	4
chr17	2707243	2708753	MajorDMR-0-78235	26
chr17	2709380	2709467	MajorDMR-0-78236	2
chr17	2710342	2714103	MajorDMR-0-78237	65
chr17	2714849	2715794	MajorDMR-0-78238	13
chr17	2717337	2718014	MajorDMR-0-78239	6
chr17	2719653	2719671	MajorDMR-0-78240	2
chr17	2720724	2720798	MajorDMR-0-78241	2
chr17	2724792	2727112	MajorDMR-0-78242	30
chr17	2727848	2728352	MajorDMR-0-78243	4
chr17	2729194	2729810	MajorDMR-0-78244	21
chr17	2734818	2734878	MajorDMR-0-78245	2
chr17	2747621	2748279	MajorDMR-0-78246	8
chr17	2749515	2751997	MajorDMR-0-78247	44
chr17	2752691	2753213	MajorDMR-0-78248	7
chr17	2753733	2754559	MajorDMR-0-78249	13
chr17	2755237	2756126	MajorDMR-0-78250	10
chr17	2758187	2759031	MajorDMR-0-78251	12
chr17	2765228	2766563	MajorDMR-0-78252	26
chr17	2767173	2768219	MajorDMR-0-78253	19
chr17	2770949	2771450	MajorDMR-0-78254	2
chr17	2776409	2776552	MajorDMR-0-78255	2
chr17	2779355	2779433	MajorDMR-0-78256	2
chr17	2781599	2781754	MajorDMR-0-78257	4
chr17	2783480	2784149	MajorDMR-0-78258	11
chr17	2786359	2787356	MajorDMR-0-78259	6
chr17	2787918	2788397	MajorDMR-0-78260	12
chr17	2789488	2790028	MajorDMR-0-78261	11
chr17	2796487	2797399	MajorDMR-0-78262	29
chr17	2799481	2799634	MajorDMR-0-78263	7
chr17	2800692	2802013	MajorDMR-0-78264	13
chr17	2802566	2803839	MajorDMR-0-78265	19
chr17	2804759	2805038	MajorDMR-0-78266	6
chr17	2806389	2807373	MajorDMR-0-78267	11
chr17	2807896	2810798	MajorDMR-0-78268	27
chr17	2811377	2811608	MajorDMR-0-78269	8
chr17	2812684	2812933	MajorDMR-0-78270	4
chr17	2814294	2815566	MajorDMR-0-78271	17
chr17	2817446	2817986	MajorDMR-0-78272	14
chr17	2818648	2819936	MajorDMR-0-78273	15
chr17	2826766	2828082	MajorDMR-0-78274	18
chr17	2829530	2829871	MajorDMR-0-78275	8
chr17	2831529	2832036	MajorDMR-0-78276	5
chr17	2834544	2834982	MajorDMR-0-78277	11
chr17	2835503	2837224	MajorDMR-0-78278	22
chr17	2842678	2842763	MajorDMR-0-78279	2
chr17	2843492	2843826	MajorDMR-0-78280	10
chr17	2847567	2847783	MajorDMR-0-78281	2
chr17	2849490	2849777	MajorDMR-0-78282	6
chr17	2850790	2851550	MajorDMR-0-78283	13
chr17	2852211	2852377	MajorDMR-0-78284	3
chr17	2858286	2859211	MajorDMR-0-78285	13
chr17	2860731	2862095	MajorDMR-0-78286	11
chr17	2863722	2864248	MajorDMR-0-78287	16
chr17	2867211	2867586	MajorDMR-0-78288	9
chr17	2869283	2869666	MajorDMR-0-78289	4
chr17	2879136	2879461	MajorDMR-0-78290	4
chr17	2879991	2880324	MajorDMR-0-78291	2
chr17	2892170	2892246	MajorDMR-0-78292	2
chr17	2899597	2900039	MajorDMR-0-78293	3
chr17	2905288	2905418	MajorDMR-0-78294	2
chr17	2906167	2906563	MajorDMR-0-78295	4
chr17	2912283	2912874	MajorDMR-0-78296	6
chr17	2914017	2914191	MajorDMR-0-78297	3
chr17	2930196	2931125	MajorDMR-0-78298	5
chr17	2932253	2932501	MajorDMR-0-78299	2
chr17	2933542	2933597	MajorDMR-0-78300	3
chr17	2934200	2934292	MajorDMR-0-78301	4
chr17	2940616	2940827	MajorDMR-0-78302	2
chr17	2942314	2944846	MajorDMR-0-78303	30
chr17	2948512	2948662	MajorDMR-0-78304	4
chr17	2951236	2951493	MajorDMR-0-78305	3
chr17	3088738	3088936	MajorDMR-0-78306	4
chr17	3093445	3093587	MajorDMR-0-78307	2
chr17	3283481	3283554	MajorDMR-0-78308	2
chr17	3285557	3285662	MajorDMR-0-78309	2
chr17	3376346	3376434	MajorDMR-0-78310	2
chr17	3419933	3420031	MajorDMR-0-78311	2
chr17	3427122	3427227	MajorDMR-0-78312	2
chr17	3432095	3432504	MajorDMR-0-78313	7
chr17	3437862	3437867	MajorDMR-0-78314	2
chr17	3439371	3440725	MajorDMR-0-78315	16
chr17	3441383	3441800	MajorDMR-0-78316	2
chr17	3443611	3443627	MajorDMR-0-78317	2
chr17	3446203	3447805	MajorDMR-0-78318	17
chr17	3448748	3448862	MajorDMR-0-78319	4
chr17	3451084	3451281	MajorDMR-0-78320	7
chr17	3453688	3453858	MajorDMR-0-78321	4
chr17	3455944	3456080	MajorDMR-0-78322	4
chr17	3461105	3461280	MajorDMR-0-78323	9
chr17	3468589	3469074	MajorDMR-0-78324	6
chr17	3476824	3476960	MajorDMR-0-78325	4
chr17	3478845	3479110	MajorDMR-0-78326	4
chr17	3495906	3496608	MajorDMR-0-78327	18
chr17	3506845	3507002	MajorDMR-0-78328	3
chr17	3533240	3533708	MajorDMR-0-78329	8
chr17	3535624	3536366	MajorDMR-0-78330	11
chr17	3545357	3545385	MajorDMR-0-78331	2
chr17	3551309	3551394	MajorDMR-0-78332	2
chr17	3561312	3561440	MajorDMR-0-78333	8
chr17	3563135	3563416	MajorDMR-0-78334	4
chr17	3567978	3569088	MajorDMR-0-78335	10
chr17	3573225	3573290	MajorDMR-0-78336	2
chr17	3580861	3583452	MajorDMR-0-78337	36
chr17	3587587	3587936	MajorDMR-0-78338	2
chr17	3593082	3594262	MajorDMR-0-78339	21
chr17	3597182	3597967	MajorDMR-0-78340	17
chr17	3600694	3601027	MajorDMR-0-78341	3
chr17	3633869	3633922	MajorDMR-0-78342	2
chr17	3641704	3642564	MajorDMR-0-78343	11
chr17	3652430	3652588	MajorDMR-0-78344	4
chr17	3654253	3654718	MajorDMR-0-78345	11
chr17	3656939	3657832	MajorDMR-0-78346	30
chr17	3661433	3661566	MajorDMR-0-78347	3
chr17	3664324	3664620	MajorDMR-0-78348	11
chr17	3694668	3695238	MajorDMR-0-78349	6
chr17	3704379	3704622	MajorDMR-0-78350	12
chr17	3716734	3717854	MajorDMR-0-78351	19
chr17	3722394	3722401	MajorDMR-0-78352	2
chr17	3744021	3744131	MajorDMR-0-78353	4
chr17	3755866	3756420	MajorDMR-0-78354	18
chr17	3761219	3761407	MajorDMR-0-78355	4
chr17	3762061	3762687	MajorDMR-0-78356	3
chr17	3763973	3766081	MajorDMR-0-78357	24
chr17	3767402	3767996	MajorDMR-0-78358	7
chr17	3768503	3772008	MajorDMR-0-78359	107
chr17	3774245	3774852	MajorDMR-0-78360	10
chr17	3776726	3777510	MajorDMR-0-78361	4
chr17	3778583	3778905	MajorDMR-0-78362	2
chr17	3780330	3780401	MajorDMR-0-78363	2
chr17	3781177	3781698	MajorDMR-0-78364	3
chr17	3782930	3785694	MajorDMR-0-78365	18
chr17	3786358	3794212	MajorDMR-0-78366	148
chr17	3794827	3795291	MajorDMR-0-78367	8
chr17	3797021	3797334	MajorDMR-0-78368	4
chr17	3799833	3800267	MajorDMR-0-78369	8
chr17	3807783	3808100	MajorDMR-0-78370	12
chr17	3808624	3808668	MajorDMR-0-78371	2
chr17	3812448	3813292	MajorDMR-0-78372	20
chr17	3814342	3815122	MajorDMR-0-78373	25
chr17	3819373	3819430	MajorDMR-0-78374	3
chr17	3821266	3821299	MajorDMR-0-78375	2
chr17	3831313	3831972	MajorDMR-0-78376	13
chr17	3838514	3838567	MajorDMR-0-78377	4
chr17	3847602	3847674	MajorDMR-0-78378	5
chr17	3863975	3864918	MajorDMR-0-78379	25
chr17	3866720	3866932	MajorDMR-0-78380	2
chr17	3892038	3892079	MajorDMR-0-78381	2
chr17	3893338	3893993	MajorDMR-0-78382	15
chr17	3902776	3903421	MajorDMR-0-78383	16
chr17	3907879	3908416	MajorDMR-0-78384	11
chr17	3910678	3910768	MajorDMR-0-78385	3
chr17	3924487	3925526	MajorDMR-0-78386	16
chr17	3936764	3937880	MajorDMR-0-78387	18
chr17	3951480	3951535	MajorDMR-0-78388	4
chr17	3960565	3961239	MajorDMR-0-78389	9
chr17	3964886	3964956	MajorDMR-0-78390	2
chr17	3977275	3977312	MajorDMR-0-78391	2
chr17	3980080	3981221	MajorDMR-0-78392	12
chr17	3989286	3989373	MajorDMR-0-78393	2
chr17	4008893	4009530	MajorDMR-0-78394	3
chr17	4017592	4018311	MajorDMR-0-78395	9
chr17	4030650	4030955	MajorDMR-0-78396	3
chr17	4051179	4051214	MajorDMR-0-78397	2
chr17	4062249	4062871	MajorDMR-0-78398	7
chr17	4069734	4069841	MajorDMR-0-78399	4
chr17	4070667	4071702	MajorDMR-0-78400	13
chr17	4077048	4077418	MajorDMR-0-78401	4
chr17	4079305	4079323	MajorDMR-0-78402	2
chr17	4081211	4081412	MajorDMR-0-78403	3
chr17	4086861	4087166	MajorDMR-0-78404	5
chr17	4089072	4090679	MajorDMR-0-78405	22
chr17	4092465	4094412	MajorDMR-0-78406	32
chr17	4096708	4096816	MajorDMR-0-78407	2
chr17	4097997	4098376	MajorDMR-0-78408	16
chr17	4099379	4099615	MajorDMR-0-78409	2
chr17	4100449	4100529	MajorDMR-0-78410	2
chr17	4102317	4103166	MajorDMR-0-78411	6
chr17	4107649	4108481	MajorDMR-0-78412	7
chr17	4119393	4120306	MajorDMR-0-78413	10
chr17	4120835	4120933	MajorDMR-0-78414	2
chr17	4132970	4133139	MajorDMR-0-78415	3
chr17	4135965	4136055	MajorDMR-0-78416	2
chr17	4136684	4136700	MajorDMR-0-78417	2
chr17	4139934	4139947	MajorDMR-0-78418	2
chr17	4168854	4169414	MajorDMR-0-78419	5
chr17	4172814	4172869	MajorDMR-0-78420	3
chr17	4174022	4174515	MajorDMR-0-78421	4
chr17	4177026	4177554	MajorDMR-0-78422	10
chr17	4192021	4192026	MajorDMR-0-78423	2
chr17	4194168	4194378	MajorDMR-0-78424	4
chr17	4202490	4202667	MajorDMR-0-78425	3
chr17	4208836	4208940	MajorDMR-0-78426	6
chr17	4212410	4212549	MajorDMR-0-78427	2
chr17	4217328	4217346	MajorDMR-0-78428	2
chr17	4220667	4221419	MajorDMR-0-78429	7
chr17	4233213	4233759	MajorDMR-0-78430	3
chr17	4235138	4235147	MajorDMR-0-78431	3
chr17	4248846	4249619	MajorDMR-0-78432	4
chr17	4256712	4256740	MajorDMR-0-78433	2
chr17	4258548	4258618	MajorDMR-0-78434	3
chr17	4264815	4264899	MajorDMR-0-78435	2
chr17	4265475	4265899	MajorDMR-0-78436	2
chr17	4266750	4266986	MajorDMR-0-78437	5
chr17	4289347	4290242	MajorDMR-0-78438	18
chr17	4298862	4299602	MajorDMR-0-78439	22
chr17	4316071	4316166	MajorDMR-0-78440	2
chr17	4324568	4324602	MajorDMR-0-78441	2
chr17	4338444	4338978	MajorDMR-0-78442	4
chr17	4343646	4344616	MajorDMR-0-78443	12
chr17	4353143	4354017	MajorDMR-0-78444	7
chr17	4358860	4359102	MajorDMR-0-78445	8
chr17	4366639	4368272	MajorDMR-0-78446	14
chr17	4380540	4381025	MajorDMR-0-78447	6
chr17	4391225	4391507	MajorDMR-0-78448	4
chr17	4392013	4392785	MajorDMR-0-78449	8
chr17	4401100	4401278	MajorDMR-0-78450	4
chr17	4404186	4404904	MajorDMR-0-78451	11
chr17	4405804	4406753	MajorDMR-0-78452	20
chr17	4407505	4408094	MajorDMR-0-78453	6
chr17	4409183	4410387	MajorDMR-0-78454	4
chr17	4411869	4414621	MajorDMR-0-78455	46
chr17	4415755	4415953	MajorDMR-0-78456	3
chr17	4416653	4416988	MajorDMR-0-78457	2
chr17	4419809	4420448	MajorDMR-0-78458	12
chr17	4422496	4423015	MajorDMR-0-78459	5
chr17	4430873	4431875	MajorDMR-0-78460	8
chr17	4433757	4434963	MajorDMR-0-78461	24
chr17	4437960	4438754	MajorDMR-0-78462	18
chr17	4439372	4448854	MajorDMR-0-78463	235
chr17	4450757	4451357	MajorDMR-0-78464	6
chr17	4454065	4454742	MajorDMR-0-78465	6
chr17	4459656	4459727	MajorDMR-0-78466	2
chr17	4464378	4464519	MajorDMR-0-78467	3
chr17	4470043	4470252	MajorDMR-0-78468	4
chr17	4479827	4480390	MajorDMR-0-78469	4
chr17	4484797	4484900	MajorDMR-0-78470	3
chr17	4488515	4488705	MajorDMR-0-78471	4
chr17	4517856	4518212	MajorDMR-0-78472	7
chr17	4528715	4529212	MajorDMR-0-78473	6
chr17	4538462	4539965	MajorDMR-0-78474	21
chr17	4546392	4546451	MajorDMR-0-78475	2
chr17	4570229	4570688	MajorDMR-0-78476	5
chr17	4596534	4596586	MajorDMR-0-78477	2
chr17	4612446	4612853	MajorDMR-0-78478	29
chr17	4615063	4615166	MajorDMR-0-78479	2
chr17	4623869	4625651	MajorDMR-0-78480	30
chr17	4628941	4629506	MajorDMR-0-78481	8
chr17	4669123	4669762	MajorDMR-0-78482	5
chr17	4675238	4675945	MajorDMR-0-78483	3
chr17	4690183	4690397	MajorDMR-0-78484	3
chr17	4690975	4691817	MajorDMR-0-78485	13
chr17	4694143	4694157	MajorDMR-0-78486	2
chr17	4703758	4703797	MajorDMR-0-78487	2
chr17	4711218	4711453	MajorDMR-0-78488	3
chr17	4718503	4718694	MajorDMR-0-78489	2
chr17	4730739	4730883	MajorDMR-0-78490	2
chr17	4731958	4732242	MajorDMR-0-78491	4
chr17	4735286	4735446	MajorDMR-0-78492	6
chr17	4738076	4740628	MajorDMR-0-78493	23
chr17	4741480	4744621	MajorDMR-0-78494	30
chr17	4745474	4746089	MajorDMR-0-78495	8
chr17	4746758	4747687	MajorDMR-0-78496	5
chr17	4754541	4755783	MajorDMR-0-78497	9
chr17	4756803	4758360	MajorDMR-0-78498	16
chr17	4759255	4760102	MajorDMR-0-78499	10
chr17	4768165	4768586	MajorDMR-0-78500	12
chr17	4782769	4783313	MajorDMR-0-78501	5
chr17	4784365	4784665	MajorDMR-0-78502	10
chr17	4785671	4785959	MajorDMR-0-78503	2
chr17	4791727	4791956	MajorDMR-0-78504	3
chr17	4793340	4793445	MajorDMR-0-78505	2
chr17	4795971	4797867	MajorDMR-0-78506	26
chr17	4798392	4800560	MajorDMR-0-78507	32
chr17	4801877	4802408	MajorDMR-0-78508	27
chr17	4802930	4805239	MajorDMR-0-78509	65
chr17	4806037	4806624	MajorDMR-0-78510	6
chr17	4841448	4841499	MajorDMR-0-78511	2
chr17	4842195	4842265	MajorDMR-0-78512	3
chr17	4846726	4846749	MajorDMR-0-78513	2
chr17	4847264	4847376	MajorDMR-0-78514	2
chr17	4848879	4850068	MajorDMR-0-78515	9
chr17	4872325	4873452	MajorDMR-0-78516	11
chr17	4875467	4876316	MajorDMR-0-78517	17
chr17	4877729	4877808	MajorDMR-0-78518	5
chr17	4883480	4884632	MajorDMR-0-78519	10
chr17	4885436	4885678	MajorDMR-0-78520	2
chr17	4889098	4889222	MajorDMR-0-78521	4
chr17	4892723	4892788	MajorDMR-0-78522	4
chr17	4906295	4907053	MajorDMR-0-78523	13
chr17	4910218	4911279	MajorDMR-0-78524	16
chr17	4922693	4923127	MajorDMR-0-78525	5
chr17	4923854	4923862	MajorDMR-0-78526	2
chr17	4926125	4926196	MajorDMR-0-78527	2
chr17	4931415	4931606	MajorDMR-0-78528	3
chr17	4932118	4932141	MajorDMR-0-78529	2
chr17	4934608	4934638	MajorDMR-0-78530	2
chr17	4983131	4984664	MajorDMR-0-78531	21
chr17	4985497	4985784	MajorDMR-0-78532	7
chr17	5025419	5025800	MajorDMR-0-78533	8
chr17	5026804	5026829	MajorDMR-0-78534	2
chr17	5037882	5038897	MajorDMR-0-78535	18
chr17	5043196	5043546	MajorDMR-0-78536	4
chr17	5095691	5095716	MajorDMR-0-78537	2
chr17	5097431	5098538	MajorDMR-0-78538	15
chr17	5100180	5100310	MajorDMR-0-78539	3
chr17	5104519	5104684	MajorDMR-0-78540	3
chr17	5106259	5106279	MajorDMR-0-78541	2
chr17	5114322	5114467	MajorDMR-0-78542	3
chr17	5132116	5132542	MajorDMR-0-78543	3
chr17	5141203	5141226	MajorDMR-0-78544	2
chr17	5146229	5146562	MajorDMR-0-78545	3
chr17	5152490	5152808	MajorDMR-0-78546	9
chr17	5153913	5154795	MajorDMR-0-78547	9
chr17	5156198	5156599	MajorDMR-0-78548	2
chr17	5157599	5158323	MajorDMR-0-78549	14
chr17	5172869	5173218	MajorDMR-0-78550	3
chr17	5187948	5188251	MajorDMR-0-78551	6
chr17	5189340	5189410	MajorDMR-0-78552	2
chr17	5195442	5195805	MajorDMR-0-78553	4
chr17	5201627	5202403	MajorDMR-0-78554	9
chr17	5219692	5219798	MajorDMR-0-78555	2
chr17	5229221	5230823	MajorDMR-0-78556	23
chr17	5231664	5232970	MajorDMR-0-78557	11
chr17	5236803	5237439	MajorDMR-0-78558	4
chr17	5238249	5239254	MajorDMR-0-78559	7
chr17	5250201	5250396	MajorDMR-0-78560	2
chr17	5254966	5255633	MajorDMR-0-78561	4
chr17	5262859	5263247	MajorDMR-0-78562	4
chr17	5264457	5264649	MajorDMR-0-78563	3
chr17	5271623	5271981	MajorDMR-0-78564	5
chr17	5272537	5275522	MajorDMR-0-78565	45
chr17	5276331	5276974	MajorDMR-0-78566	4
chr17	5281533	5281603	MajorDMR-0-78567	2
chr17	5282905	5285480	MajorDMR-0-78568	24
chr17	5286242	5286852	MajorDMR-0-78569	11
chr17	5289760	5289998	MajorDMR-0-78570	2
chr17	5292148	5292263	MajorDMR-0-78571	4
chr17	5295205	5295608	MajorDMR-0-78572	9
chr17	5303269	5304139	MajorDMR-0-78573	13
chr17	5313820	5314096	MajorDMR-0-78574	5
chr17	5316637	5316736	MajorDMR-0-78575	2
chr17	5317438	5317602	MajorDMR-0-78576	4
chr17	5329198	5329436	MajorDMR-0-78577	3
chr17	5336665	5336721	MajorDMR-0-78578	2
chr17	5338279	5338342	MajorDMR-0-78579	3
chr17	5339164	5339801	MajorDMR-0-78580	7
chr17	5341268	5341295	MajorDMR-0-78581	2
chr17	5366271	5366445	MajorDMR-0-78582	3
chr17	5402566	5402840	MajorDMR-0-78583	2
chr17	5405117	5405402	MajorDMR-0-78584	6
chr17	5411868	5412456	MajorDMR-0-78585	6
chr17	5414140	5414748	MajorDMR-0-78586	15
chr17	5424025	5424098	MajorDMR-0-78587	2
chr17	5435426	5435851	MajorDMR-0-78588	4
chr17	5436611	5436995	MajorDMR-0-78589	5
chr17	5448247	5449138	MajorDMR-0-78590	11
chr17	5466967	5467015	MajorDMR-0-78591	2
chr17	5488888	5489494	MajorDMR-0-78592	12
chr17	5514285	5514378	MajorDMR-0-78593	2
chr17	5527738	5527908	MajorDMR-0-78594	4
chr17	5533037	5533096	MajorDMR-0-78595	3
chr17	5543925	5544519	MajorDMR-0-78596	5
chr17	5547187	5547852	MajorDMR-0-78597	7
chr17	5560628	5560811	MajorDMR-0-78598	4
chr17	5589471	5589626	MajorDMR-0-78599	3
chr17	5591023	5591323	MajorDMR-0-78600	3
chr17	5603777	5604022	MajorDMR-0-78601	6
chr17	5606641	5606684	MajorDMR-0-78602	3
chr17	5607223	5607237	MajorDMR-0-78603	2
chr17	5668180	5668440	MajorDMR-0-78604	5
chr17	5670454	5671063	MajorDMR-0-78605	6
chr17	5676106	5676394	MajorDMR-0-78606	11
chr17	5677096	5677807	MajorDMR-0-78607	9
chr17	5682865	5683040	MajorDMR-0-78608	2
chr17	5703959	5704183	MajorDMR-0-78609	6
chr17	5787384	5787778	MajorDMR-0-78610	7
chr17	5794008	5794304	MajorDMR-0-78611	4
chr17	5798705	5799043	MajorDMR-0-78612	3
chr17	5828843	5829431	MajorDMR-0-78613	10
chr17	5845842	5847561	MajorDMR-0-78614	31
chr17	5854646	5855471	MajorDMR-0-78615	7
chr17	5856022	5856172	MajorDMR-0-78616	4
chr17	5858226	5858315	MajorDMR-0-78617	2
chr17	5866899	5867051	MajorDMR-0-78618	4
chr17	5877751	5878130	MajorDMR-0-78619	2
chr17	5879426	5879926	MajorDMR-0-78620	8
chr17	5898283	5898689	MajorDMR-0-78621	10
chr17	5913483	5914051	MajorDMR-0-78622	9
chr17	5923489	5923837	MajorDMR-0-78623	4
chr17	5925381	5925506	MajorDMR-0-78624	2
chr17	5946501	5946904	MajorDMR-0-78625	3
chr17	5969640	5969750	MajorDMR-0-78626	2
chr17	5974670	5975573	MajorDMR-0-78627	7
chr17	5991047	5991336	MajorDMR-0-78628	5
chr17	5992640	5993168	MajorDMR-0-78629	10
chr17	6011326	6011888	MajorDMR-0-78630	5
chr17	6044152	6044237	MajorDMR-0-78631	2
chr17	6058255	6058688	MajorDMR-0-78632	13
chr17	6065740	6068092	MajorDMR-0-78633	34
chr17	6073783	6073852	MajorDMR-0-78634	2
chr17	6107212	6107356	MajorDMR-0-78635	3
chr17	6112053	6112455	MajorDMR-0-78636	10
chr17	6126220	6126959	MajorDMR-0-78637	3
chr17	6142150	6143069	MajorDMR-0-78638	14
chr17	6177499	6177551	MajorDMR-0-78639	2
chr17	6183598	6183611	MajorDMR-0-78640	2
chr17	6201482	6201805	MajorDMR-0-78641	6
chr17	6206032	6206780	MajorDMR-0-78642	4
chr17	6207447	6207678	MajorDMR-0-78643	4
chr17	6208854	6210795	MajorDMR-0-78644	27
chr17	6216237	6216395	MajorDMR-0-78645	3
chr17	6217322	6217854	MajorDMR-0-78646	14
chr17	6228412	6228757	MajorDMR-0-78647	6
chr17	6235050	6235299	MajorDMR-0-78648	4
chr17	6249724	6249967	MajorDMR-0-78649	3
chr17	6256112	6256701	MajorDMR-0-78650	5
chr17	6269054	6269061	MajorDMR-0-78651	2
chr17	6277699	6278401	MajorDMR-0-78652	6
chr17	6280122	6280676	MajorDMR-0-78653	10
chr17	6284490	6284564	MajorDMR-0-78654	3
chr17	6287452	6288132	MajorDMR-0-78655	7
chr17	6293143	6294015	MajorDMR-0-78656	14
chr17	6301392	6301460	MajorDMR-0-78657	2
chr17	6304901	6304973	MajorDMR-0-78658	2
chr17	6308983	6309222	MajorDMR-0-78659	6
chr17	6323382	6323957	MajorDMR-0-78660	12
chr17	6328705	6329146	MajorDMR-0-78661	23
chr17	6330576	6331033	MajorDMR-0-78662	5
chr17	6354402	6354727	MajorDMR-0-78663	3
chr17	6356998	6357051	MajorDMR-0-78664	5
chr17	6357593	6357626	MajorDMR-0-78665	2
chr17	6365212	6365642	MajorDMR-0-78666	5
chr17	6372491	6372800	MajorDMR-0-78667	4
chr17	6373431	6373982	MajorDMR-0-78668	6
chr17	6374511	6374628	MajorDMR-0-78669	2
chr17	6375847	6376022	MajorDMR-0-78670	4
chr17	6378062	6380522	MajorDMR-0-78671	15
chr17	6384289	6384480	MajorDMR-0-78672	3
chr17	6395443	6396006	MajorDMR-0-78673	7
chr17	6397561	6398006	MajorDMR-0-78674	3
chr17	6398810	6399356	MajorDMR-0-78675	5
chr17	6400988	6401748	MajorDMR-0-78676	5
chr17	6410090	6410626	MajorDMR-0-78677	3
chr17	6414507	6414649	MajorDMR-0-78678	2
chr17	6417799	6417865	MajorDMR-0-78679	3
chr17	6420017	6420222	MajorDMR-0-78680	2
chr17	6424038	6424894	MajorDMR-0-78681	8
chr17	6431525	6432711	MajorDMR-0-78682	8
chr17	6439243	6440100	MajorDMR-0-78683	20
chr17	6448124	6448791	MajorDMR-0-78684	19
chr17	6453162	6453495	MajorDMR-0-78685	5
chr17	6455914	6456385	MajorDMR-0-78686	15
chr17	6471771	6472294	MajorDMR-0-78687	12
chr17	6478485	6479219	MajorDMR-0-78688	14
chr17	6491173	6491707	MajorDMR-0-78689	5
chr17	6493487	6493633	MajorDMR-0-78690	3
chr17	6494949	6495383	MajorDMR-0-78691	3
chr17	6505798	6506184	MajorDMR-0-78692	7
chr17	6507280	6507410	MajorDMR-0-78693	2
chr17	6511505	6511902	MajorDMR-0-78694	3
chr17	6516906	6516938	MajorDMR-0-78695	3
chr17	6517933	6518142	MajorDMR-0-78696	2
chr17	6518826	6518930	MajorDMR-0-78697	6
chr17	6525145	6525245	MajorDMR-0-78698	3
chr17	6531566	6532007	MajorDMR-0-78699	2
chr17	6539840	6540814	MajorDMR-0-78700	19
chr17	6541487	6542704	MajorDMR-0-78701	21
chr17	6546226	6546569	MajorDMR-0-78702	2
chr17	6548060	6550642	MajorDMR-0-78703	20
chr17	6553185	6553916	MajorDMR-0-78704	5
chr17	6556305	6556596	MajorDMR-0-78705	2
chr17	6557972	6558734	MajorDMR-0-78706	3
chr17	6563850	6565216	MajorDMR-0-78707	19
chr17	6583422	6583461	MajorDMR-0-78708	3
chr17	6613636	6613895	MajorDMR-0-78709	10
chr17	6618475	6618704	MajorDMR-0-78710	5
chr17	6623392	6625675	MajorDMR-0-78711	21
chr17	6665175	6665242	MajorDMR-0-78712	2
chr17	6666264	6666317	MajorDMR-0-78713	2
chr17	6675539	6677075	MajorDMR-0-78714	12
chr17	6689758	6690648	MajorDMR-0-78715	12
chr17	6733796	6734229	MajorDMR-0-78716	6
chr17	6747201	6747228	MajorDMR-0-78717	2
chr17	6748065	6749483	MajorDMR-0-78718	12
chr17	6757438	6757739	MajorDMR-0-78719	9
chr17	6766164	6767396	MajorDMR-0-78720	8
chr17	6796635	6796670	MajorDMR-0-78721	3
chr17	6830008	6830083	MajorDMR-0-78722	2
chr17	6830902	6831507	MajorDMR-0-78723	3
chr17	6853836	6854057	MajorDMR-0-78724	3
chr17	6855304	6856120	MajorDMR-0-78725	17
chr17	6896539	6896935	MajorDMR-0-78726	6
chr17	6897594	6897863	MajorDMR-0-78727	6
chr17	6899916	6900093	MajorDMR-0-78728	12
chr17	6909323	6909696	MajorDMR-0-78729	4
chr17	6919838	6920365	MajorDMR-0-78730	3
chr17	6920897	6921296	MajorDMR-0-78731	3
chr17	6922319	6922341	MajorDMR-0-78732	2
chr17	6944769	6945445	MajorDMR-0-78733	12
chr17	6950210	6951237	MajorDMR-0-78734	10
chr17	6952007	6953093	MajorDMR-0-78735	17
chr17	6962320	6962729	MajorDMR-0-78736	7
chr17	6964050	6964176	MajorDMR-0-78737	4
chr17	6966150	6966300	MajorDMR-0-78738	3
chr17	6966859	6968091	MajorDMR-0-78739	13
chr17	6975045	6975411	MajorDMR-0-78740	4
chr17	6987031	6987245	MajorDMR-0-78741	3
chr17	7013170	7013190	MajorDMR-0-78742	2
chr17	7015642	7016174	MajorDMR-0-78743	12
chr17	7023348	7023595	MajorDMR-0-78744	4
chr17	7025510	7025941	MajorDMR-0-78745	5
chr17	7036944	7037099	MajorDMR-0-78746	4
chr17	7038672	7039350	MajorDMR-0-78747	6
chr17	7043876	7043951	MajorDMR-0-78748	2
chr17	7048157	7049871	MajorDMR-0-78749	20
chr17	7057108	7057407	MajorDMR-0-78750	3
chr17	7057953	7061446	MajorDMR-0-78751	32
chr17	7065652	7066986	MajorDMR-0-78752	21
chr17	7067955	7068837	MajorDMR-0-78753	10
chr17	7071362	7071378	MajorDMR-0-78754	2
chr17	7074681	7074833	MajorDMR-0-78755	2
chr17	7075419	7075771	MajorDMR-0-78756	6
chr17	7078495	7079745	MajorDMR-0-78757	8
chr17	7082317	7082877	MajorDMR-0-78758	9
chr17	7087652	7088311	MajorDMR-0-78759	17
chr17	7089756	7090014	MajorDMR-0-78760	4
chr17	7090540	7091034	MajorDMR-0-78761	4
chr17	7092785	7092885	MajorDMR-0-78762	2
chr17	7093442	7095881	MajorDMR-0-78763	41
chr17	7096426	7096802	MajorDMR-0-78764	3
chr17	7097307	7097343	MajorDMR-0-78765	2
chr17	7099096	7099189	MajorDMR-0-78766	7
chr17	7101629	7102558	MajorDMR-0-78767	8
chr17	7104208	7104218	MajorDMR-0-78768	2
chr17	7105389	7106035	MajorDMR-0-78769	6
chr17	7107074	7107308	MajorDMR-0-78770	5
chr17	7109145	7114140	MajorDMR-0-78771	47
chr17	7115523	7116715	MajorDMR-0-78772	32
chr17	7124858	7125470	MajorDMR-0-78773	4
chr17	7126052	7126528	MajorDMR-0-78774	3
chr17	7127640	7129208	MajorDMR-0-78775	27
chr17	7131477	7132092	MajorDMR-0-78776	6
chr17	7138407	7139228	MajorDMR-0-78777	9
chr17	7144295	7144308	MajorDMR-0-78778	2
chr17	7148002	7148109	MajorDMR-0-78779	3
chr17	7149157	7149218	MajorDMR-0-78780	2
chr17	7149818	7150415	MajorDMR-0-78781	3
chr17	7159865	7160037	MajorDMR-0-78782	3
chr17	7162599	7162637	MajorDMR-0-78783	2
chr17	7163304	7163526	MajorDMR-0-78784	2
chr17	7164145	7164198	MajorDMR-0-78785	2
chr17	7214845	7215472	MajorDMR-0-78786	7
chr17	7216780	7217037	MajorDMR-0-78787	3
chr17	7219227	7220281	MajorDMR-0-78788	20
chr17	7224477	7224807	MajorDMR-0-78789	8
chr17	7225940	7226421	MajorDMR-0-78790	3
chr17	7227474	7227565	MajorDMR-0-78791	4
chr17	7230875	7231351	MajorDMR-0-78792	8
chr17	7231866	7231912	MajorDMR-0-78793	3
chr17	7258543	7258679	MajorDMR-0-78794	6
chr17	7260278	7260382	MajorDMR-0-78795	3
chr17	7283773	7284190	MajorDMR-0-78796	3
chr17	7288121	7288406	MajorDMR-0-78797	4
chr17	7291512	7291693	MajorDMR-0-78798	5
chr17	7296722	7296743	MajorDMR-0-78799	2
chr17	7303582	7303703	MajorDMR-0-78800	4
chr17	7311830	7312424	MajorDMR-0-78801	17
chr17	7313268	7314180	MajorDMR-0-78802	13
chr17	7315171	7315287	MajorDMR-0-78803	2
chr17	7316950	7318096	MajorDMR-0-78804	10
chr17	7319207	7319575	MajorDMR-0-78805	6
chr17	7320299	7320306	MajorDMR-0-78806	2
chr17	7321063	7322292	MajorDMR-0-78807	28
chr17	7324330	7324658	MajorDMR-0-78808	4
chr17	7341012	7341220	MajorDMR-0-78809	2
chr17	7344646	7344996	MajorDMR-0-78810	7
chr17	7348398	7348421	MajorDMR-0-78811	2
chr17	7349144	7350451	MajorDMR-0-78812	8
chr17	7360948	7361131	MajorDMR-0-78813	3
chr17	7363022	7363372	MajorDMR-0-78814	3
chr17	7365527	7365533	MajorDMR-0-78815	2
chr17	7366189	7366784	MajorDMR-0-78816	20
chr17	7367313	7367724	MajorDMR-0-78817	2
chr17	7369061	7369846	MajorDMR-0-78818	18
chr17	7378654	7378857	MajorDMR-0-78819	5
chr17	7383763	7384202	MajorDMR-0-78820	9
chr17	7389375	7390351	MajorDMR-0-78821	6
chr17	7391446	7392940	MajorDMR-0-78822	16
chr17	7393543	7393586	MajorDMR-0-78823	2
chr17	7395334	7395573	MajorDMR-0-78824	3
chr17	7400118	7400123	MajorDMR-0-78825	2
chr17	7409908	7409959	MajorDMR-0-78826	2
chr17	7414445	7414827	MajorDMR-0-78827	11
chr17	7416363	7418983	MajorDMR-0-78828	42
chr17	7452853	7453911	MajorDMR-0-78829	9
chr17	7458758	7458848	MajorDMR-0-78830	3
chr17	7461035	7462164	MajorDMR-0-78831	14
chr17	7462837	7463135	MajorDMR-0-78832	6
chr17	7475078	7475118	MajorDMR-0-78833	2
chr17	7477934	7477973	MajorDMR-0-78834	2
chr17	7479134	7479600	MajorDMR-0-78835	3
chr17	7480302	7480428	MajorDMR-0-78836	3
chr17	7481168	7481955	MajorDMR-0-78837	7
chr17	7482693	7485241	MajorDMR-0-78838	33
chr17	7490796	7491357	MajorDMR-0-78839	6
chr17	7491984	7492042	MajorDMR-0-78840	2
chr17	7494697	7495209	MajorDMR-0-78841	3
chr17	7496402	7497139	MajorDMR-0-78842	17
chr17	7529692	7530264	MajorDMR-0-78843	4
chr17	7531619	7531834	MajorDMR-0-78844	11
chr17	7550504	7550599	MajorDMR-0-78845	2
chr17	7558243	7558981	MajorDMR-0-78846	15
chr17	7599245	7599278	MajorDMR-0-78847	2
chr17	7606596	7606605	MajorDMR-0-78848	2
chr17	7609842	7610094	MajorDMR-0-78849	3
chr17	7610711	7611590	MajorDMR-0-78850	6
chr17	7618918	7619406	MajorDMR-0-78851	2
chr17	7623307	7623734	MajorDMR-0-78852	4
chr17	7643073	7643377	MajorDMR-0-78853	11
chr17	7647431	7647607	MajorDMR-0-78854	2
chr17	7653704	7653774	MajorDMR-0-78855	2
chr17	7655265	7655319	MajorDMR-0-78856	2
chr17	7662165	7662188	MajorDMR-0-78857	2
chr17	7670391	7670535	MajorDMR-0-78858	3
chr17	7671101	7672144	MajorDMR-0-78859	32
chr17	7690634	7690705	MajorDMR-0-78860	3
chr17	7696642	7696717	MajorDMR-0-78861	4
chr17	7705078	7706129	MajorDMR-0-78862	17
chr17	7712584	7712747	MajorDMR-0-78863	6
chr17	7716506	7717835	MajorDMR-0-78864	13
chr17	7728245	7728649	MajorDMR-0-78865	6
chr17	7749110	7749642	MajorDMR-0-78866	3
chr17	7750743	7751201	MajorDMR-0-78867	6
chr17	7751714	7752034	MajorDMR-0-78868	5
chr17	7756402	7756442	MajorDMR-0-78869	4
chr17	7758625	7759141	MajorDMR-0-78870	17
chr17	7768982	7768996	MajorDMR-0-78871	2
chr17	7769859	7770035	MajorDMR-0-78872	2
chr17	7792048	7792062	MajorDMR-0-78873	5
chr17	7797778	7798772	MajorDMR-0-78874	13
chr17	7801418	7801458	MajorDMR-0-78875	2
chr17	7808435	7808579	MajorDMR-0-78876	5
chr17	7820224	7820249	MajorDMR-0-78877	2
chr17	7838952	7839103	MajorDMR-0-78878	4
chr17	7851970	7852028	MajorDMR-0-78879	2
chr17	7856117	7856122	MajorDMR-0-78880	2
chr17	7882158	7882166	MajorDMR-0-78881	2
chr17	7888612	7890323	MajorDMR-0-78882	11
chr17	7890903	7891382	MajorDMR-0-78883	14
chr17	7908404	7908515	MajorDMR-0-78884	5
chr17	7939116	7939527	MajorDMR-0-78885	7
chr17	7942261	7942277	MajorDMR-0-78886	2
chr17	7957654	7957798	MajorDMR-0-78887	2
chr17	7975590	7975837	MajorDMR-0-78888	6
chr17	8009640	8009700	MajorDMR-0-78889	2
chr17	8012781	8013265	MajorDMR-0-78890	11
chr17	8036900	8036960	MajorDMR-0-78891	2
chr17	8042839	8044033	MajorDMR-0-78892	8
chr17	8044717	8044752	MajorDMR-0-78893	2
chr17	8045722	8047641	MajorDMR-0-78894	28
chr17	8048445	8050248	MajorDMR-0-78895	24
chr17	8050775	8054149	MajorDMR-0-78896	53
chr17	8056273	8057264	MajorDMR-0-78897	11
chr17	8058465	8058515	MajorDMR-0-78898	2
chr17	8064378	8064952	MajorDMR-0-78899	4
chr17	8068175	8068890	MajorDMR-0-78900	8
chr17	8070114	8070529	MajorDMR-0-78901	2
chr17	8078635	8079166	MajorDMR-0-78902	7
chr17	8087170	8087266	MajorDMR-0-78903	3
chr17	8088610	8088742	MajorDMR-0-78904	3
chr17	8091803	8092244	MajorDMR-0-78905	3
chr17	8101765	8101811	MajorDMR-0-78906	3
chr17	8108538	8108558	MajorDMR-0-78907	4
chr17	8114625	8114676	MajorDMR-0-78908	2
chr17	8118938	8119388	MajorDMR-0-78909	4
chr17	8123514	8123829	MajorDMR-0-78910	2
chr17	8129083	8129624	MajorDMR-0-78911	5
chr17	8138345	8138862	MajorDMR-0-78912	17
chr17	8150216	8150244	MajorDMR-0-78913	2
chr17	8168540	8168671	MajorDMR-0-78914	4
chr17	8169217	8169224	MajorDMR-0-78915	2
chr17	8171081	8171090	MajorDMR-0-78916	2
chr17	8214737	8215437	MajorDMR-0-78917	25
chr17	8216010	8216758	MajorDMR-0-78918	4
chr17	8218754	8218792	MajorDMR-0-78919	2
chr17	8235967	8235994	MajorDMR-0-78920	2
chr17	8259186	8260070	MajorDMR-0-78921	13
chr17	8278203	8278781	MajorDMR-0-78922	12
chr17	8281631	8281789	MajorDMR-0-78923	3
chr17	8283133	8283925	MajorDMR-0-78924	6
chr17	8284492	8284665	MajorDMR-0-78925	3
chr17	8288127	8288137	MajorDMR-0-78926	2
chr17	8290386	8290459	MajorDMR-0-78927	2
chr17	8321120	8321554	MajorDMR-0-78928	2
chr17	8329288	8329305	MajorDMR-0-78929	2
chr17	8340484	8341959	MajorDMR-0-78930	15
chr17	8345987	8348130	MajorDMR-0-78931	23
chr17	8348648	8349043	MajorDMR-0-78932	4
chr17	8350562	8351438	MajorDMR-0-78933	6
chr17	8353584	8353602	MajorDMR-0-78934	2
chr17	8354120	8355060	MajorDMR-0-78935	14
chr17	8355606	8355914	MajorDMR-0-78936	3
chr17	8356483	8356893	MajorDMR-0-78937	6
chr17	8357479	8358195	MajorDMR-0-78938	6
chr17	8359404	8367277	MajorDMR-0-78939	80
chr17	8367908	8370410	MajorDMR-0-78940	27
chr17	8370946	8373819	MajorDMR-0-78941	50
chr17	8374528	8382634	MajorDMR-0-78942	82
chr17	8383195	8386534	MajorDMR-0-78943	63
chr17	8389052	8389264	MajorDMR-0-78944	2
chr17	8390032	8390408	MajorDMR-0-78945	2
chr17	8392545	8393017	MajorDMR-0-78946	3
chr17	8393577	8393957	MajorDMR-0-78947	2
chr17	8394643	8395069	MajorDMR-0-78948	3
chr17	8397150	8397621	MajorDMR-0-78949	6
chr17	8398201	8398946	MajorDMR-0-78950	6
chr17	8400030	8400365	MajorDMR-0-78951	5
chr17	8403643	8404281	MajorDMR-0-78952	11
chr17	8405283	8405778	MajorDMR-0-78953	4
chr17	8407352	8407595	MajorDMR-0-78954	5
chr17	8409779	8411028	MajorDMR-0-78955	5
chr17	8412081	8412181	MajorDMR-0-78956	2
chr17	8414417	8415403	MajorDMR-0-78957	10
chr17	8416097	8416118	MajorDMR-0-78958	2
chr17	8418511	8418900	MajorDMR-0-78959	5
chr17	8419977	8420352	MajorDMR-0-78960	2
chr17	8424510	8424854	MajorDMR-0-78961	7
chr17	8429967	8430442	MajorDMR-0-78962	6
chr17	8432570	8434344	MajorDMR-0-78963	12
chr17	8434997	8435592	MajorDMR-0-78964	3
chr17	8438761	8439728	MajorDMR-0-78965	4
chr17	8441179	8441315	MajorDMR-0-78966	2
chr17	8444302	8445499	MajorDMR-0-78967	15
chr17	8446005	8446193	MajorDMR-0-78968	5
chr17	8447570	8447746	MajorDMR-0-78969	2
chr17	8452679	8453102	MajorDMR-0-78970	8
chr17	8455650	8456444	MajorDMR-0-78971	10
chr17	8457905	8458633	MajorDMR-0-78972	3
chr17	8465290	8466047	MajorDMR-0-78973	9
chr17	8466966	8467847	MajorDMR-0-78974	6
chr17	8470525	8471647	MajorDMR-0-78975	14
chr17	8473041	8473171	MajorDMR-0-78976	2
chr17	8473706	8474532	MajorDMR-0-78977	7
chr17	8475847	8476573	MajorDMR-0-78978	3
chr17	8478211	8478424	MajorDMR-0-78979	6
chr17	8479981	8480113	MajorDMR-0-78980	2
chr17	8480688	8481203	MajorDMR-0-78981	3
chr17	8482514	8482933	MajorDMR-0-78982	2
chr17	8483515	8483675	MajorDMR-0-78983	4
chr17	8493444	8493792	MajorDMR-0-78984	7
chr17	8494960	8495076	MajorDMR-0-78985	4
chr17	8498502	8498509	MajorDMR-0-78986	2
chr17	8500969	8501698	MajorDMR-0-78987	3
chr17	8503008	8503545	MajorDMR-0-78988	4
chr17	8504177	8504203	MajorDMR-0-78989	2
chr17	8506890	8507511	MajorDMR-0-78990	4
chr17	8508205	8508575	MajorDMR-0-78991	2
chr17	8509978	8510443	MajorDMR-0-78992	4
chr17	8511101	8511786	MajorDMR-0-78993	8
chr17	8512967	8513522	MajorDMR-0-78994	5
chr17	8516473	8517762	MajorDMR-0-78995	14
chr17	8521279	8523222	MajorDMR-0-78996	14
chr17	8524704	8525485	MajorDMR-0-78997	12
chr17	8526575	8526652	MajorDMR-0-78998	2
chr17	8530469	8530835	MajorDMR-0-78999	2
chr17	8540501	8540536	MajorDMR-0-79000	2
chr17	8541754	8542015	MajorDMR-0-79001	3
chr17	8551815	8552177	MajorDMR-0-79002	3
chr17	8561830	8562999	MajorDMR-0-79003	14
chr17	8564688	8564798	MajorDMR-0-79004	3
chr17	8565641	8565661	MajorDMR-0-79005	2
chr17	8566193	8567949	MajorDMR-0-79006	14
chr17	8572402	8574987	MajorDMR-0-79007	28
chr17	8589334	8589539	MajorDMR-0-79008	2
chr17	8596238	8596247	MajorDMR-0-79009	2
chr17	8599972	8602816	MajorDMR-0-79010	44
chr17	8605271	8605316	MajorDMR-0-79011	3
chr17	8610429	8610994	MajorDMR-0-79012	8
chr17	8621684	8622338	MajorDMR-0-79013	9
chr17	8630761	8630852	MajorDMR-0-79014	2
chr17	8647474	8648181	MajorDMR-0-79015	12
chr17	8669486	8669999	MajorDMR-0-79016	6
chr17	8748305	8748322	MajorDMR-0-79017	2
chr17	8760857	8762141	MajorDMR-0-79018	23
chr17	8762698	8764039	MajorDMR-0-79019	16
chr17	8766050	8766139	MajorDMR-0-79020	4
chr17	8773766	8774528	MajorDMR-0-79021	18
chr17	8776579	8776749	MajorDMR-0-79022	4
chr17	8791929	8792252	MajorDMR-0-79023	6
chr17	8804278	8804488	MajorDMR-0-79024	5
chr17	8814439	8814552	MajorDMR-0-79025	3
chr17	8818962	8819324	MajorDMR-0-79026	4
chr17	8824660	8824793	MajorDMR-0-79027	2
chr17	8825789	8826099	MajorDMR-0-79028	5
chr17	8852988	8853033	MajorDMR-0-79029	2
chr17	8862483	8862513	MajorDMR-0-79030	3
chr17	8864925	8865070	MajorDMR-0-79031	2
chr17	8905320	8905946	MajorDMR-0-79032	18
chr17	8907924	8908444	MajorDMR-0-79033	8
chr17	8948727	8948804	MajorDMR-0-79034	2
chr17	8951307	8951566	MajorDMR-0-79035	3
chr17	8958038	8958260	MajorDMR-0-79036	5
chr17	8987653	8987779	MajorDMR-0-79037	2
chr17	8992145	8992178	MajorDMR-0-79038	2
chr17	8993970	8994357	MajorDMR-0-79039	6
chr17	9000408	9000482	MajorDMR-0-79040	2
chr17	9003456	9003854	MajorDMR-0-79041	10
chr17	9006196	9006752	MajorDMR-0-79042	5
chr17	9007941	9011097	MajorDMR-0-79043	29
chr17	9018759	9019662	MajorDMR-0-79044	39
chr17	9024067	9025134	MajorDMR-0-79045	15
chr17	9057758	9057950	MajorDMR-0-79046	3
chr17	9066696	9067015	MajorDMR-0-79047	6
chr17	9079313	9080307	MajorDMR-0-79048	14
chr17	9094122	9094292	MajorDMR-0-79049	2
chr17	9095587	9095974	MajorDMR-0-79050	6
chr17	9129707	9130602	MajorDMR-0-79051	41
chr17	9131320	9132661	MajorDMR-0-79052	30
chr17	9138718	9138785	MajorDMR-0-79053	2
chr17	9142723	9143097	MajorDMR-0-79054	9
chr17	9145783	9146471	MajorDMR-0-79055	16
chr17	9147363	9147553	MajorDMR-0-79056	4
chr17	9148110	9148142	MajorDMR-0-79057	3
chr17	9153638	9153925	MajorDMR-0-79058	3
chr17	9156253	9156618	MajorDMR-0-79059	7
chr17	9159237	9159370	MajorDMR-0-79060	3
chr17	9173039	9173290	MajorDMR-0-79061	5
chr17	9176457	9177665	MajorDMR-0-79062	20
chr17	9189253	9190056	MajorDMR-0-79063	18
chr17	9193090	9193396	MajorDMR-0-79064	4
chr17	9195675	9195898	MajorDMR-0-79065	2
chr17	9201434	9201757	MajorDMR-0-79066	3
chr17	9233753	9235698	MajorDMR-0-79067	35
chr17	9253421	9253574	MajorDMR-0-79068	6
chr17	9259666	9260135	MajorDMR-0-79069	3
chr17	9268621	9268629	MajorDMR-0-79070	2
chr17	9284857	9284877	MajorDMR-0-79071	2
chr17	9367339	9369013	MajorDMR-0-79072	14
chr17	9385513	9385582	MajorDMR-0-79073	2
chr17	9415797	9415960	MajorDMR-0-79074	3
chr17	9432600	9432919	MajorDMR-0-79075	2
chr17	9438275	9438344	MajorDMR-0-79076	2
chr17	9439236	9439851	MajorDMR-0-79077	4
chr17	9460796	9460982	MajorDMR-0-79078	5
chr17	9491482	9491896	MajorDMR-0-79079	7
chr17	9531756	9532567	MajorDMR-0-79080	14
chr17	9539689	9541928	MajorDMR-0-79081	46
chr17	9543310	9543505	MajorDMR-0-79082	4
chr17	9549854	9550174	MajorDMR-0-79083	5
chr17	9550776	9551422	MajorDMR-0-79084	17
chr17	9552479	9552649	MajorDMR-0-79085	5
chr17	9557699	9557765	MajorDMR-0-79086	3
chr17	9558535	9559050	MajorDMR-0-79087	6
chr17	9561299	9562538	MajorDMR-0-79088	8
chr17	9566014	9566198	MajorDMR-0-79089	2
chr17	9567546	9567572	MajorDMR-0-79090	2
chr17	9579518	9579649	MajorDMR-0-79091	2
chr17	9595400	9595731	MajorDMR-0-79092	4
chr17	9608022	9608367	MajorDMR-0-79093	4
chr17	9620626	9621177	MajorDMR-0-79094	8
chr17	9631070	9631206	MajorDMR-0-79095	2
chr17	9645779	9646205	MajorDMR-0-79096	6
chr17	9653771	9654493	MajorDMR-0-79097	7
chr17	9673904	9674510	MajorDMR-0-79098	11
chr17	9675901	9676585	MajorDMR-0-79099	21
chr17	9680279	9681007	MajorDMR-0-79100	19
chr17	9689704	9690324	MajorDMR-0-79101	11
chr17	9696602	9696734	MajorDMR-0-79102	3
chr17	9705019	9705114	MajorDMR-0-79103	2
chr17	9707297	9707603	MajorDMR-0-79104	6
chr17	9708499	9709192	MajorDMR-0-79105	8
chr17	9710133	9710554	MajorDMR-0-79106	9
chr17	9712324	9712514	MajorDMR-0-79107	4
chr17	9720425	9720781	MajorDMR-0-79108	4
chr17	9728161	9729197	MajorDMR-0-79109	13
chr17	9729839	9729867	MajorDMR-0-79110	2
chr17	9731812	9732839	MajorDMR-0-79111	11
chr17	9772019	9772025	MajorDMR-0-79112	2
chr17	9778018	9778124	MajorDMR-0-79113	2
chr17	9781540	9782322	MajorDMR-0-79114	8
chr17	9789253	9789857	MajorDMR-0-79115	5
chr17	9801361	9801465	MajorDMR-0-79116	3
chr17	9806589	9807704	MajorDMR-0-79117	12
chr17	9809619	9810694	MajorDMR-0-79118	20
chr17	9811265	9815121	MajorDMR-0-79119	34
chr17	9816523	9817607	MajorDMR-0-79120	13
chr17	9821063	9821138	MajorDMR-0-79121	3
chr17	9822329	9822577	MajorDMR-0-79122	2
chr17	9823561	9826774	MajorDMR-0-79123	24
chr17	9828680	9832225	MajorDMR-0-79124	28
chr17	9832851	9834588	MajorDMR-0-79125	17
chr17	9835377	9836382	MajorDMR-0-79126	8
chr17	9837341	9840466	MajorDMR-0-79127	24
chr17	9841062	9841767	MajorDMR-0-79128	9
chr17	9843218	9843494	MajorDMR-0-79129	2
chr17	9844930	9844976	MajorDMR-0-79130	2
chr17	9845787	9847523	MajorDMR-0-79131	17
chr17	9848551	9849016	MajorDMR-0-79132	4
chr17	9849599	9851069	MajorDMR-0-79133	16
chr17	9851672	9853383	MajorDMR-0-79134	15
chr17	9854028	9856551	MajorDMR-0-79135	25
chr17	9857748	9862024	MajorDMR-0-79136	39
chr17	9863662	9866446	MajorDMR-0-79137	19
chr17	9866991	9871669	MajorDMR-0-79138	45
chr17	9872325	9875851	MajorDMR-0-79139	49
chr17	9876354	9880890	MajorDMR-0-79140	52
chr17	9882106	9885187	MajorDMR-0-79141	32
chr17	9885712	9886042	MajorDMR-0-79142	5
chr17	9886545	9889932	MajorDMR-0-79143	36
chr17	9890459	9890842	MajorDMR-0-79144	4
chr17	9891610	9893100	MajorDMR-0-79145	18
chr17	9894790	9895838	MajorDMR-0-79146	11
chr17	9898412	9899795	MajorDMR-0-79147	7
chr17	9900461	9900561	MajorDMR-0-79148	3
chr17	9901075	9901733	MajorDMR-0-79149	6
chr17	9902457	9906379	MajorDMR-0-79150	32
chr17	9906905	9912819	MajorDMR-0-79151	60
chr17	9913526	9914017	MajorDMR-0-79152	10
chr17	9914772	9915241	MajorDMR-0-79153	10
chr17	9915989	9918756	MajorDMR-0-79154	47
chr17	9919423	9919697	MajorDMR-0-79155	13
chr17	9920201	9921554	MajorDMR-0-79156	21
chr17	9923009	9923384	MajorDMR-0-79157	11
chr17	9923953	9924606	MajorDMR-0-79158	12
chr17	9925161	9926729	MajorDMR-0-79159	29
chr17	9931663	9932899	MajorDMR-0-79160	12
chr17	9934138	9935396	MajorDMR-0-79161	20
chr17	9935910	9936357	MajorDMR-0-79162	5
chr17	9937562	9938505	MajorDMR-0-79163	12
chr17	9939036	9939425	MajorDMR-0-79164	3
chr17	9948991	9949179	MajorDMR-0-79165	4
chr17	9949773	9949882	MajorDMR-0-79166	6
chr17	9950502	9951137	MajorDMR-0-79167	12
chr17	9952821	9953063	MajorDMR-0-79168	7
chr17	9955729	9958840	MajorDMR-0-79169	42
chr17	9961685	9962691	MajorDMR-0-79170	16
chr17	9963395	9964014	MajorDMR-0-79171	5
chr17	9964563	9965095	MajorDMR-0-79172	11
chr17	9965616	9966563	MajorDMR-0-79173	17
chr17	9967305	9967435	MajorDMR-0-79174	5
chr17	9974550	9974818	MajorDMR-0-79175	5
chr17	9977419	9977763	MajorDMR-0-79176	3
chr17	9981492	9981554	MajorDMR-0-79177	2
chr17	9984885	9986485	MajorDMR-0-79178	16
chr17	9988932	9989691	MajorDMR-0-79179	9
chr17	9991843	9991990	MajorDMR-0-79180	4
chr17	9993433	9993609	MajorDMR-0-79181	5
chr17	10002563	10002895	MajorDMR-0-79182	7
chr17	10008961	10009933	MajorDMR-0-79183	6
chr17	10011932	10012099	MajorDMR-0-79184	3
chr17	10013417	10013670	MajorDMR-0-79185	2
chr17	10015328	10017892	MajorDMR-0-79186	28
chr17	10027364	10027411	MajorDMR-0-79187	2
chr17	10038893	10040078	MajorDMR-0-79188	16
chr17	10043953	10044117	MajorDMR-0-79189	2
chr17	10060407	10061031	MajorDMR-0-79190	8
chr17	10069944	10071487	MajorDMR-0-79191	19
chr17	10093500	10093624	MajorDMR-0-79192	2
chr17	10099900	10100493	MajorDMR-0-79193	4
chr17	10111697	10113515	MajorDMR-0-79194	18
chr17	10115843	10116646	MajorDMR-0-79195	11
chr17	10118764	10118938	MajorDMR-0-79196	2
chr17	10119697	10120162	MajorDMR-0-79197	3
chr17	10144709	10144851	MajorDMR-0-79198	2
chr17	10145621	10148782	MajorDMR-0-79199	29
chr17	10149767	10150193	MajorDMR-0-79200	5
chr17	10155666	10155995	MajorDMR-0-79201	6
chr17	10172231	10174011	MajorDMR-0-79202	17
chr17	10179680	10180422	MajorDMR-0-79203	7
chr17	10195391	10195861	MajorDMR-0-79204	3
chr17	10208538	10209844	MajorDMR-0-79205	13
chr17	10214267	10214672	MajorDMR-0-79206	4
chr17	10220047	10220830	MajorDMR-0-79207	18
chr17	10240506	10240794	MajorDMR-0-79208	7
chr17	10241346	10241521	MajorDMR-0-79209	2
chr17	10242415	10242607	MajorDMR-0-79210	3
chr17	10243223	10243802	MajorDMR-0-79211	12
chr17	10278550	10278631	MajorDMR-0-79212	2
chr17	10287448	10287620	MajorDMR-0-79213	8
chr17	10289482	10289537	MajorDMR-0-79214	4
chr17	10382945	10383265	MajorDMR-0-79215	2
chr17	10483194	10483214	MajorDMR-0-79216	2
chr17	10518326	10518368	MajorDMR-0-79217	2
chr17	10521473	10522186	MajorDMR-0-79218	5
chr17	10560726	10560760	MajorDMR-0-79219	3
chr17	10570457	10570541	MajorDMR-0-79220	3
chr17	10628268	10628578	MajorDMR-0-79221	8
chr17	10633795	10634670	MajorDMR-0-79222	17
chr17	10640959	10641026	MajorDMR-0-79223	2
chr17	10687382	10687422	MajorDMR-0-79224	2
chr17	10701436	10702282	MajorDMR-0-79225	8
chr17	10722319	10722369	MajorDMR-0-79226	2
chr17	10731502	10731554	MajorDMR-0-79227	2
chr17	10762109	10762706	MajorDMR-0-79228	6
chr17	10775991	10776167	MajorDMR-0-79229	3
chr17	10777832	10778473	MajorDMR-0-79230	8
chr17	10782582	10783001	MajorDMR-0-79231	4
chr17	10790605	10790662	MajorDMR-0-79232	2
chr17	10842767	10843038	MajorDMR-0-79233	2
chr17	10873965	10874472	MajorDMR-0-79234	4
chr17	10902808	10903678	MajorDMR-0-79235	6
chr17	10904969	10905547	MajorDMR-0-79236	10
chr17	10906875	10906912	MajorDMR-0-79237	3
chr17	10907621	10908039	MajorDMR-0-79238	2
chr17	10922330	10922903	MajorDMR-0-79239	6
chr17	10940896	10941459	MajorDMR-0-79240	5
chr17	10942357	10942505	MajorDMR-0-79241	4
chr17	10950250	10950485	MajorDMR-0-79242	3
chr17	10955756	10955803	MajorDMR-0-79243	2
chr17	10960823	10961141	MajorDMR-0-79244	10
chr17	10992648	10992690	MajorDMR-0-79245	2
chr17	10997361	10997621	MajorDMR-0-79246	6
chr17	10998361	10998511	MajorDMR-0-79247	3
chr17	10999951	11000769	MajorDMR-0-79248	5
chr17	11001365	11001512	MajorDMR-0-79249	2
chr17	11002573	11003088	MajorDMR-0-79250	10
chr17	11003695	11003713	MajorDMR-0-79251	3
chr17	11012454	11013125	MajorDMR-0-79252	11
chr17	11024743	11025107	MajorDMR-0-79253	9
chr17	11032275	11032514	MajorDMR-0-79254	3
chr17	11042989	11044199	MajorDMR-0-79255	5
chr17	11045465	11045620	MajorDMR-0-79256	2
chr17	11047885	11047911	MajorDMR-0-79257	2
chr17	11049950	11050915	MajorDMR-0-79258	10
chr17	11055148	11055707	MajorDMR-0-79259	7
chr17	11064417	11064630	MajorDMR-0-79260	5
chr17	11078738	11078895	MajorDMR-0-79261	3
chr17	11103401	11103847	MajorDMR-0-79262	3
chr17	11134938	11134987	MajorDMR-0-79263	2
chr17	11140058	11140382	MajorDMR-0-79264	4
chr17	11142285	11143300	MajorDMR-0-79265	17
chr17	11154968	11156046	MajorDMR-0-79266	23
chr17	11181901	11182287	MajorDMR-0-79267	9
chr17	11234887	11235802	MajorDMR-0-79268	13
chr17	11247453	11247891	MajorDMR-0-79269	5
chr17	11252080	11252941	MajorDMR-0-79270	6
chr17	11259772	11259971	MajorDMR-0-79271	2
chr17	11291228	11291660	MajorDMR-0-79272	6
chr17	11357015	11358891	MajorDMR-0-79273	20
chr17	11388892	11390407	MajorDMR-0-79274	23
chr17	11393490	11393951	MajorDMR-0-79275	11
chr17	11426911	11427319	MajorDMR-0-79276	11
chr17	11440270	11440296	MajorDMR-0-79277	3
chr17	11454529	11456668	MajorDMR-0-79278	15
chr17	11457745	11458148	MajorDMR-0-79279	6
chr17	11460375	11460559	MajorDMR-0-79280	4
chr17	11501116	11501310	MajorDMR-0-79281	5
chr17	11502612	11502668	MajorDMR-0-79282	2
chr17	11504237	11505275	MajorDMR-0-79283	8
chr17	11530734	11531190	MajorDMR-0-79284	6
chr17	11613743	11613749	MajorDMR-0-79285	2
chr17	11665603	11665679	MajorDMR-0-79286	2
chr17	11706001	11707014	MajorDMR-0-79287	15
chr17	11728026	11728649	MajorDMR-0-79288	6
chr17	11743220	11744936	MajorDMR-0-79289	13
chr17	11753529	11753565	MajorDMR-0-79290	2
chr17	11757018	11757380	MajorDMR-0-79291	2
chr17	11760008	11760992	MajorDMR-0-79292	8
chr17	11858017	11858082	MajorDMR-0-79293	4
chr17	11913573	11913826	MajorDMR-0-79294	3
chr17	11923261	11923290	MajorDMR-0-79295	2
chr17	11925785	11925973	MajorDMR-0-79296	2
chr17	11927467	11928415	MajorDMR-0-79297	7
chr17	11928953	11931255	MajorDMR-0-79298	16
chr17	11935946	11937071	MajorDMR-0-79299	5
chr17	11938561	11938603	MajorDMR-0-79300	3
chr17	11939324	11940443	MajorDMR-0-79301	10
chr17	11944335	11945161	MajorDMR-0-79302	8
chr17	11955667	11956107	MajorDMR-0-79303	3
chr17	11966168	11966616	MajorDMR-0-79304	3
chr17	11970682	11970845	MajorDMR-0-79305	5
chr17	11974285	11975366	MajorDMR-0-79306	8
chr17	11976869	11977498	MajorDMR-0-79307	9
chr17	11993375	11993419	MajorDMR-0-79308	2
chr17	12024557	12025556	MajorDMR-0-79309	6
chr17	12027563	12028094	MajorDMR-0-79310	8
chr17	12044101	12044257	MajorDMR-0-79311	2
chr17	12065562	12065912	MajorDMR-0-79312	3
chr17	12084597	12085408	MajorDMR-0-79313	15
chr17	12086348	12086398	MajorDMR-0-79314	2
chr17	12104207	12104555	MajorDMR-0-79315	9
chr17	12135885	12135994	MajorDMR-0-79316	3
chr17	12179924	12180268	MajorDMR-0-79317	5
chr17	12193183	12193783	MajorDMR-0-79318	10
chr17	12199008	12199431	MajorDMR-0-79319	5
chr17	12204590	12205492	MajorDMR-0-79320	14
chr17	12213483	12214681	MajorDMR-0-79321	5
chr17	12233819	12234667	MajorDMR-0-79322	5
chr17	12246412	12246765	MajorDMR-0-79323	5
chr17	12263393	12264016	MajorDMR-0-79324	5
chr17	12271204	12271699	MajorDMR-0-79325	2
chr17	12273553	12273808	MajorDMR-0-79326	9
chr17	12366309	12366546	MajorDMR-0-79327	2
chr17	12367343	12367812	MajorDMR-0-79328	2
chr17	12371818	12372300	MajorDMR-0-79329	4
chr17	12381657	12381858	MajorDMR-0-79330	3
chr17	12387974	12388059	MajorDMR-0-79331	2
chr17	12392722	12392823	MajorDMR-0-79332	3
chr17	12415770	12417165	MajorDMR-0-79333	11
chr17	12424525	12425170	MajorDMR-0-79334	10
chr17	12430702	12430760	MajorDMR-0-79335	2
chr17	12453165	12453353	MajorDMR-0-79336	3
chr17	12534447	12534823	MajorDMR-0-79337	5
chr17	12544437	12544697	MajorDMR-0-79338	2
chr17	12545785	12545982	MajorDMR-0-79339	2
chr17	12584776	12584827	MajorDMR-0-79340	2
chr17	12589913	12591718	MajorDMR-0-79341	15
chr17	12594233	12594920	MajorDMR-0-79342	11
chr17	12612184	12612291	MajorDMR-0-79343	2
chr17	12649279	12649584	MajorDMR-0-79344	2
chr17	12668042	12668929	MajorDMR-0-79345	8
chr17	12694745	12695056	MajorDMR-0-79346	3
chr17	12697723	12697930	MajorDMR-0-79347	3
chr17	12708849	12709006	MajorDMR-0-79348	3
chr17	12715793	12717326	MajorDMR-0-79349	16
chr17	12718052	12719369	MajorDMR-0-79350	9
chr17	12724544	12725160	MajorDMR-0-79351	3
chr17	12728836	12729312	MajorDMR-0-79352	2
chr17	12733572	12734826	MajorDMR-0-79353	6
chr17	12745185	12745229	MajorDMR-0-79354	2
chr17	12752504	12753460	MajorDMR-0-79355	11
chr17	12754844	12754972	MajorDMR-0-79356	8
chr17	12761386	12761505	MajorDMR-0-79357	2
chr17	12776246	12776283	MajorDMR-0-79358	3
chr17	12796858	12796935	MajorDMR-0-79359	2
chr17	12797440	12797940	MajorDMR-0-79360	2
chr17	12812018	12812706	MajorDMR-0-79361	5
chr17	12814115	12815139	MajorDMR-0-79362	10
chr17	12819582	12819604	MajorDMR-0-79363	2
chr17	12821056	12821431	MajorDMR-0-79364	4
chr17	12832884	12833614	MajorDMR-0-79365	8
chr17	12839904	12840301	MajorDMR-0-79366	3
chr17	12850275	12850901	MajorDMR-0-79367	7
chr17	12856088	12857273	MajorDMR-0-79368	13
chr17	12861064	12861103	MajorDMR-0-79369	2
chr17	12862177	12863017	MajorDMR-0-79370	12
chr17	12863611	12863681	MajorDMR-0-79371	4
chr17	12876699	12876750	MajorDMR-0-79372	3
chr17	12877501	12877845	MajorDMR-0-79373	11
chr17	12879399	12879658	MajorDMR-0-79374	4
chr17	12880683	12880926	MajorDMR-0-79375	2
chr17	12885142	12885767	MajorDMR-0-79376	7
chr17	12887070	12888494	MajorDMR-0-79377	21
chr17	12894931	12895226	MajorDMR-0-79378	2
chr17	12895842	12895995	MajorDMR-0-79379	3
chr17	12897507	12898764	MajorDMR-0-79380	7
chr17	12906071	12906388	MajorDMR-0-79381	8
chr17	12907048	12907626	MajorDMR-0-79382	6
chr17	12916483	12916673	MajorDMR-0-79383	2
chr17	12919696	12920414	MajorDMR-0-79384	7
chr17	12927297	12927552	MajorDMR-0-79385	3
chr17	12928161	12928168	MajorDMR-0-79386	2
chr17	12944247	12944362	MajorDMR-0-79387	2
chr17	13005606	13005886	MajorDMR-0-79388	2
chr17	13017132	13017372	MajorDMR-0-79389	4
chr17	13039027	13039450	MajorDMR-0-79390	4
chr17	13052180	13052577	MajorDMR-0-79391	4
chr17	13054490	13055093	MajorDMR-0-79392	8
chr17	13097361	13097500	MajorDMR-0-79393	4
chr17	13143392	13143678	MajorDMR-0-79394	4
chr17	13195670	13195862	MajorDMR-0-79395	2
chr17	13250951	13251346	MajorDMR-0-79396	4
chr17	13256900	13257339	MajorDMR-0-79397	6
chr17	13297465	13297991	MajorDMR-0-79398	5
chr17	13319134	13319821	MajorDMR-0-79399	9
chr17	13418026	13418040	MajorDMR-0-79400	2
chr17	13424887	13424895	MajorDMR-0-79401	2
chr17	13440607	13440761	MajorDMR-0-79402	2
chr17	13465359	13465730	MajorDMR-0-79403	10
chr17	13472975	13473598	MajorDMR-0-79404	5
chr17	13495787	13496160	MajorDMR-0-79405	6
chr17	13496772	13496863	MajorDMR-0-79406	3
chr17	13501596	13501835	MajorDMR-0-79407	3
chr17	13604519	13605048	MajorDMR-0-79408	4
chr17	13615785	13616210	MajorDMR-0-79409	3
chr17	13620672	13620910	MajorDMR-0-79410	3
chr17	13636807	13636834	MajorDMR-0-79411	2
chr17	13637885	13638248	MajorDMR-0-79412	3
chr17	13663111	13663483	MajorDMR-0-79413	5
chr17	13669675	13670367	MajorDMR-0-79414	5
chr17	13716589	13716618	MajorDMR-0-79415	2
chr17	13738584	13739401	MajorDMR-0-79416	8
chr17	13740759	13741926	MajorDMR-0-79417	22
chr17	13753543	13753927	MajorDMR-0-79418	3
chr17	13772681	13773397	MajorDMR-0-79419	9
chr17	13791846	13792377	MajorDMR-0-79420	5
chr17	13849429	13849838	MajorDMR-0-79421	3
chr17	13889168	13889967	MajorDMR-0-79422	9
chr17	13918299	13919037	MajorDMR-0-79423	13
chr17	13923774	13924365	MajorDMR-0-79424	8
chr17	13956509	13957152	MajorDMR-0-79425	6
chr17	13972133	13972179	MajorDMR-0-79426	2
chr17	13974057	13974066	MajorDMR-0-79427	2
chr17	13974845	13975758	MajorDMR-0-79428	13
chr17	13977012	13977044	MajorDMR-0-79429	2
chr17	14007183	14007547	MajorDMR-0-79430	8
chr17	14104549	14105200	MajorDMR-0-79431	8
chr17	14109325	14109379	MajorDMR-0-79432	2
chr17	14132876	14133315	MajorDMR-0-79433	7
chr17	14143618	14143861	MajorDMR-0-79434	5
chr17	14167718	14168302	MajorDMR-0-79435	3
chr17	14169798	14170205	MajorDMR-0-79436	3
chr17	14222440	14222816	MajorDMR-0-79437	5
chr17	14253279	14253918	MajorDMR-0-79438	7
chr17	14257121	14257749	MajorDMR-0-79439	9
chr17	14262765	14263174	MajorDMR-0-79440	2
chr17	14299746	14300042	MajorDMR-0-79441	4
chr17	14335567	14335954	MajorDMR-0-79442	3
chr17	14341957	14342334	MajorDMR-0-79443	6
chr17	14362244	14362352	MajorDMR-0-79444	2
chr17	14364794	14364862	MajorDMR-0-79445	3
chr17	14376542	14376917	MajorDMR-0-79446	2
chr17	14404157	14404443	MajorDMR-0-79447	3
chr17	14480142	14480289	MajorDMR-0-79448	2
chr17	14488037	14488937	MajorDMR-0-79449	7
chr17	14495286	14495702	MajorDMR-0-79450	14
chr17	14496850	14497233	MajorDMR-0-79451	2
chr17	14531246	14531383	MajorDMR-0-79452	3
chr17	14615854	14616380	MajorDMR-0-79453	4
chr17	14628971	14629061	MajorDMR-0-79454	2
chr17	14634000	14634647	MajorDMR-0-79455	5
chr17	14640553	14640596	MajorDMR-0-79456	2
chr17	14678874	14679740	MajorDMR-0-79457	7
chr17	14683185	14683359	MajorDMR-0-79458	4
chr17	14684136	14684441	MajorDMR-0-79459	3
chr17	14720329	14720842	MajorDMR-0-79460	5
chr17	14732189	14732224	MajorDMR-0-79461	2
chr17	14796115	14796929	MajorDMR-0-79462	9
chr17	14802918	14803033	MajorDMR-0-79463	2
chr17	14822037	14822588	MajorDMR-0-79464	6
chr17	14833960	14834510	MajorDMR-0-79465	5
chr17	14866673	14866807	MajorDMR-0-79466	6
chr17	14876329	14876359	MajorDMR-0-79467	2
chr17	14944125	14944247	MajorDMR-0-79468	3
chr17	14955301	14955843	MajorDMR-0-79469	7
chr17	15003000	15003287	MajorDMR-0-79470	4
chr17	15016494	15016786	MajorDMR-0-79471	5
chr17	15078867	15079057	MajorDMR-0-79472	4
chr17	15083647	15084162	MajorDMR-0-79473	5
chr17	15159333	15159375	MajorDMR-0-79474	2
chr17	15169418	15172389	MajorDMR-0-79475	34
chr17	15184806	15185513	MajorDMR-0-79476	5
chr17	15190983	15191242	MajorDMR-0-79477	3
chr17	15192633	15193349	MajorDMR-0-79478	10
chr17	15201501	15201686	MajorDMR-0-79479	3
chr17	15205091	15205624	MajorDMR-0-79480	8
chr17	15206571	15206970	MajorDMR-0-79481	4
chr17	15208528	15209950	MajorDMR-0-79482	17
chr17	15234875	15234896	MajorDMR-0-79483	2
chr17	15254275	15254834	MajorDMR-0-79484	4
chr17	15255512	15255583	MajorDMR-0-79485	2
chr17	15274693	15275394	MajorDMR-0-79486	9
chr17	15295692	15295916	MajorDMR-0-79487	2
chr17	15321872	15322354	MajorDMR-0-79488	9
chr17	15337676	15338048	MajorDMR-0-79489	5
chr17	15344762	15345679	MajorDMR-0-79490	8
chr17	15353553	15353612	MajorDMR-0-79491	2
chr17	15354382	15354460	MajorDMR-0-79492	3
chr17	15366011	15367102	MajorDMR-0-79493	14
chr17	15367756	15368194	MajorDMR-0-79494	2
chr17	15372663	15372905	MajorDMR-0-79495	3
chr17	15413799	15413839	MajorDMR-0-79496	2
chr17	15428576	15429032	MajorDMR-0-79497	6
chr17	15523194	15523511	MajorDMR-0-79498	2
chr17	15587028	15587055	MajorDMR-0-79499	2
chr17	15602034	15602158	MajorDMR-0-79500	2
chr17	15604177	15604309	MajorDMR-0-79501	4
chr17	15625578	15625862	MajorDMR-0-79502	2
chr17	15643437	15643674	MajorDMR-0-79503	7
chr17	15671494	15671544	MajorDMR-0-79504	2
chr17	15686578	15687023	MajorDMR-0-79505	4
chr17	15701596	15702239	MajorDMR-0-79506	5
chr17	15767347	15767966	MajorDMR-0-79507	7
chr17	15773749	15774653	MajorDMR-0-79508	14
chr17	15796051	15796907	MajorDMR-0-79509	9
chr17	15821184	15821320	MajorDMR-0-79510	2
chr17	15859554	15859854	MajorDMR-0-79511	2
chr17	15862273	15862940	MajorDMR-0-79512	9
chr17	15901787	15902218	MajorDMR-0-79513	2
chr17	15905431	15905618	MajorDMR-0-79514	3
chr17	15910979	15911094	MajorDMR-0-79515	2
chr17	15924679	15924697	MajorDMR-0-79516	2
chr17	15926420	15927649	MajorDMR-0-79517	8
chr17	15928376	15928413	MajorDMR-0-79518	3
chr17	15930198	15931150	MajorDMR-0-79519	10
chr17	15932048	15932694	MajorDMR-0-79520	4
chr17	15939675	15940145	MajorDMR-0-79521	2
chr17	15940746	15940816	MajorDMR-0-79522	2
chr17	15942058	15942109	MajorDMR-0-79523	2
chr17	15965424	15965783	MajorDMR-0-79524	3
chr17	15970870	15971326	MajorDMR-0-79525	6
chr17	15987924	15988603	MajorDMR-0-79526	5
chr17	15989587	15989911	MajorDMR-0-79527	7
chr17	15994278	15994435	MajorDMR-0-79528	2
chr17	16034860	16034912	MajorDMR-0-79529	2
chr17	16058618	16058996	MajorDMR-0-79530	3
chr17	16062107	16062140	MajorDMR-0-79531	2
chr17	16065613	16065890	MajorDMR-0-79532	3
chr17	16066644	16067531	MajorDMR-0-79533	7
chr17	16103072	16103668	MajorDMR-0-79534	5
chr17	16115406	16117162	MajorDMR-0-79535	12
chr17	16154348	16154468	MajorDMR-0-79536	2
chr17	16158685	16159016	MajorDMR-0-79537	3
chr17	16184693	16184962	MajorDMR-0-79538	2
chr17	16189410	16190568	MajorDMR-0-79539	17
chr17	16191458	16193252	MajorDMR-0-79540	17
chr17	16196733	16196837	MajorDMR-0-79541	5
chr17	16244697	16244839	MajorDMR-0-79542	2
chr17	16246258	16246433	MajorDMR-0-79543	4
chr17	16247047	16247147	MajorDMR-0-79544	2
chr17	16253597	16254492	MajorDMR-0-79545	8
chr17	16281702	16281759	MajorDMR-0-79546	3
chr17	16290835	16291759	MajorDMR-0-79547	11
chr17	16301762	16302290	MajorDMR-0-79548	7
chr17	16303123	16303419	MajorDMR-0-79549	2
chr17	16303967	16304227	MajorDMR-0-79550	6
chr17	16311334	16311384	MajorDMR-0-79551	2
chr17	16322481	16323446	MajorDMR-0-79552	6
chr17	16345985	16346043	MajorDMR-0-79553	2
chr17	16351140	16351530	MajorDMR-0-79554	8
chr17	16352466	16353286	MajorDMR-0-79555	8
chr17	16356399	16356558	MajorDMR-0-79556	5
chr17	16360005	16360320	MajorDMR-0-79557	6
chr17	16362663	16362827	MajorDMR-0-79558	5
chr17	16366605	16367394	MajorDMR-0-79559	9
chr17	16373304	16373663	MajorDMR-0-79560	3
chr17	16377073	16377693	MajorDMR-0-79561	10
chr17	16378601	16378698	MajorDMR-0-79562	2
chr17	16387388	16389026	MajorDMR-0-79563	18
chr17	16392689	16393036	MajorDMR-0-79564	2
chr17	16393771	16394619	MajorDMR-0-79565	8
chr17	16399817	16400308	MajorDMR-0-79566	12
chr17	16407678	16407766	MajorDMR-0-79567	4
chr17	16412854	16412900	MajorDMR-0-79568	2
chr17	16418833	16419777	MajorDMR-0-79569	8
chr17	16420623	16421275	MajorDMR-0-79570	10
chr17	16427982	16428725	MajorDMR-0-79571	12
chr17	16429322	16430220	MajorDMR-0-79572	6
chr17	16440776	16440799	MajorDMR-0-79573	3
chr17	16488248	16488260	MajorDMR-0-79574	2
chr17	16491939	16492198	MajorDMR-0-79575	7
chr17	16506048	16506366	MajorDMR-0-79576	4
chr17	16507901	16507948	MajorDMR-0-79577	2
chr17	16533595	16534070	MajorDMR-0-79578	4
chr17	16557608	16558240	MajorDMR-0-79579	6
chr17	16569916	16570067	MajorDMR-0-79580	3
chr17	16585387	16585500	MajorDMR-0-79581	2
chr17	16589106	16589150	MajorDMR-0-79582	2
chr17	16594649	16594940	MajorDMR-0-79583	6
chr17	16635868	16638431	MajorDMR-0-79584	22
chr17	16639494	16640885	MajorDMR-0-79585	19
chr17	16645976	16646090	MajorDMR-0-79586	2
chr17	16647563	16648982	MajorDMR-0-79587	12
chr17	16649664	16649770	MajorDMR-0-79588	3
chr17	16650503	16650625	MajorDMR-0-79589	3
chr17	16651280	16651629	MajorDMR-0-79590	2
chr17	16653128	16653477	MajorDMR-0-79591	3
chr17	16654129	16654483	MajorDMR-0-79592	3
chr17	16662715	16662906	MajorDMR-0-79593	3
chr17	16667161	16667212	MajorDMR-0-79594	2
chr17	16691679	16692849	MajorDMR-0-79595	13
chr17	16697557	16700899	MajorDMR-0-79596	26
chr17	16709751	16710429	MajorDMR-0-79597	9
chr17	16711075	16712484	MajorDMR-0-79598	19
chr17	16742974	16743118	MajorDMR-0-79599	2
chr17	16743670	16743707	MajorDMR-0-79600	2
chr17	16745286	16746179	MajorDMR-0-79601	8
chr17	16764365	16764488	MajorDMR-0-79602	3
chr17	16766834	16767219	MajorDMR-0-79603	4
chr17	16797813	16798005	MajorDMR-0-79604	2
chr17	16806914	16808462	MajorDMR-0-79605	15
chr17	16891706	16892136	MajorDMR-0-79606	5
chr17	16894128	16894259	MajorDMR-0-79607	2
chr17	16904326	16904481	MajorDMR-0-79608	2
chr17	16905895	16905935	MajorDMR-0-79609	2
chr17	16915090	16916011	MajorDMR-0-79610	6
chr17	16917473	16918880	MajorDMR-0-79611	19
chr17	16919432	16919685	MajorDMR-0-79612	2
chr17	16924446	16925275	MajorDMR-0-79613	19
chr17	16940706	16940939	MajorDMR-0-79614	5
chr17	16943284	16945257	MajorDMR-0-79615	13
chr17	16949022	16949950	MajorDMR-0-79616	19
chr17	16951104	16952475	MajorDMR-0-79617	13
chr17	16954189	16954484	MajorDMR-0-79618	3
chr17	16957343	16959883	MajorDMR-0-79619	25
chr17	16960585	16961260	MajorDMR-0-79620	8
chr17	16965592	16969262	MajorDMR-0-79621	31
chr17	16972926	16973057	MajorDMR-0-79622	2
chr17	16974875	16976721	MajorDMR-0-79623	27
chr17	16977550	16978674	MajorDMR-0-79624	9
chr17	16981316	16982798	MajorDMR-0-79625	20
chr17	16983399	16986499	MajorDMR-0-79626	39
chr17	16987386	16993272	MajorDMR-0-79627	64
chr17	16994088	16995183	MajorDMR-0-79628	11
chr17	16997205	16997424	MajorDMR-0-79629	2
chr17	17000532	17000748	MajorDMR-0-79630	3
chr17	17001379	17002048	MajorDMR-0-79631	9
chr17	17003479	17003695	MajorDMR-0-79632	2
chr17	17007528	17007686	MajorDMR-0-79633	3
chr17	17010437	17010456	MajorDMR-0-79634	2
chr17	17012252	17012824	MajorDMR-0-79635	7
chr17	17014505	17016087	MajorDMR-0-79636	28
chr17	17016917	17016941	MajorDMR-0-79637	2
chr17	17017775	17019795	MajorDMR-0-79638	21
chr17	17023980	17024000	MajorDMR-0-79639	2
chr17	17024581	17024834	MajorDMR-0-79640	5
chr17	17025616	17026775	MajorDMR-0-79641	8
chr17	17030565	17032249	MajorDMR-0-79642	18
chr17	17033536	17034097	MajorDMR-0-79643	7
chr17	17034988	17035384	MajorDMR-0-79644	2
chr17	17037509	17038118	MajorDMR-0-79645	7
chr17	17039128	17039150	MajorDMR-0-79646	2
chr17	17040156	17040916	MajorDMR-0-79647	7
chr17	17041422	17041859	MajorDMR-0-79648	10
chr17	17042549	17044853	MajorDMR-0-79649	17
chr17	17045740	17046482	MajorDMR-0-79650	9
chr17	17047099	17047107	MajorDMR-0-79651	2
chr17	17051334	17051531	MajorDMR-0-79652	4
chr17	17053751	17055120	MajorDMR-0-79653	9
chr17	17056464	17056556	MajorDMR-0-79654	3
chr17	17057202	17057436	MajorDMR-0-79655	8
chr17	17058421	17058478	MajorDMR-0-79656	2
chr17	17061795	17063128	MajorDMR-0-79657	27
chr17	17066621	17066711	MajorDMR-0-79658	2
chr17	17069138	17069206	MajorDMR-0-79659	4
chr17	17071895	17072268	MajorDMR-0-79660	2
chr17	17074028	17074694	MajorDMR-0-79661	5
chr17	17076015	17076092	MajorDMR-0-79662	2
chr17	17083311	17085113	MajorDMR-0-79663	26
chr17	17087514	17087841	MajorDMR-0-79664	3
chr17	17089582	17089988	MajorDMR-0-79665	7
chr17	17094896	17094910	MajorDMR-0-79666	2
chr17	17098070	17098863	MajorDMR-0-79667	6
chr17	17102613	17103645	MajorDMR-0-79668	22
chr17	17106908	17108614	MajorDMR-0-79669	14
chr17	17109935	17111359	MajorDMR-0-79670	19
chr17	17112217	17112590	MajorDMR-0-79671	5
chr17	17114471	17116594	MajorDMR-0-79672	25
chr17	17117368	17118325	MajorDMR-0-79673	18
chr17	17119765	17120266	MajorDMR-0-79674	9
chr17	17121278	17121544	MajorDMR-0-79675	4
chr17	17122178	17122953	MajorDMR-0-79676	20
chr17	17124806	17126477	MajorDMR-0-79677	27
chr17	17129566	17129869	MajorDMR-0-79678	6
chr17	17130418	17132039	MajorDMR-0-79679	28
chr17	17132737	17132764	MajorDMR-0-79680	2
chr17	17133391	17133552	MajorDMR-0-79681	2
chr17	17134731	17136317	MajorDMR-0-79682	28
chr17	17137721	17137851	MajorDMR-0-79683	2
chr17	17138524	17138549	MajorDMR-0-79684	2
chr17	17141545	17142177	MajorDMR-0-79685	18
chr17	17143523	17143745	MajorDMR-0-79686	6
chr17	17146952	17147273	MajorDMR-0-79687	6
chr17	17147819	17148100	MajorDMR-0-79688	3
chr17	17151128	17152484	MajorDMR-0-79689	9
chr17	17154963	17156057	MajorDMR-0-79690	24
chr17	17157036	17157854	MajorDMR-0-79691	6
chr17	17167078	17167309	MajorDMR-0-79692	9
chr17	17193941	17194258	MajorDMR-0-79693	2
chr17	17199316	17199686	MajorDMR-0-79694	11
chr17	17200801	17200811	MajorDMR-0-79695	2
chr17	17202567	17202835	MajorDMR-0-79696	3
chr17	17208385	17208577	MajorDMR-0-79697	8
chr17	17217039	17217183	MajorDMR-0-79698	4
chr17	17248687	17248798	MajorDMR-0-79699	3
chr17	17259769	17260249	MajorDMR-0-79700	5
chr17	17265147	17265176	MajorDMR-0-79701	3
chr17	17276968	17277130	MajorDMR-0-79702	3
chr17	17285002	17285016	MajorDMR-0-79703	2
chr17	17286286	17286869	MajorDMR-0-79704	10
chr17	17287406	17287544	MajorDMR-0-79705	6
chr17	17297490	17297514	MajorDMR-0-79706	2
chr17	17298060	17298795	MajorDMR-0-79707	9
chr17	17301716	17304119	MajorDMR-0-79708	32
chr17	17304965	17305372	MajorDMR-0-79709	12
chr17	17306102	17307425	MajorDMR-0-79710	22
chr17	17315737	17316122	MajorDMR-0-79711	6
chr17	17316667	17317315	MajorDMR-0-79712	12
chr17	17318130	17318754	MajorDMR-0-79713	4
chr17	17319643	17320315	MajorDMR-0-79714	4
chr17	17323008	17323299	MajorDMR-0-79715	3
chr17	17326297	17326403	MajorDMR-0-79716	5
chr17	17353208	17354283	MajorDMR-0-79717	14
chr17	17367776	17368852	MajorDMR-0-79718	13
chr17	17369371	17369739	MajorDMR-0-79719	4
chr17	17370747	17371693	MajorDMR-0-79720	7
chr17	17372382	17373312	MajorDMR-0-79721	13
chr17	17374015	17374106	MajorDMR-0-79722	3
chr17	17378009	17378251	MajorDMR-0-79723	2
chr17	17379642	17380023	MajorDMR-0-79724	13
chr17	17381339	17381715	MajorDMR-0-79725	8
chr17	17384045	17385453	MajorDMR-0-79726	10
chr17	17386121	17386424	MajorDMR-0-79727	3
chr17	17387510	17389823	MajorDMR-0-79728	31
chr17	17392334	17397269	MajorDMR-0-79729	60
chr17	17400530	17400983	MajorDMR-0-79730	3
chr17	17418033	17418119	MajorDMR-0-79731	2
chr17	17422145	17422414	MajorDMR-0-79732	3
chr17	17426868	17427303	MajorDMR-0-79733	10
chr17	17431400	17431760	MajorDMR-0-79734	12
chr17	17438662	17439448	MajorDMR-0-79735	14
chr17	17440809	17441250	MajorDMR-0-79736	3
chr17	17444322	17444359	MajorDMR-0-79737	3
chr17	17448902	17449113	MajorDMR-0-79738	3
chr17	17453155	17453814	MajorDMR-0-79739	12
chr17	17476931	17477931	MajorDMR-0-79740	19
chr17	17479099	17480021	MajorDMR-0-79741	20
chr17	17508602	17509046	MajorDMR-0-79742	4
chr17	17520729	17521319	MajorDMR-0-79743	3
chr17	17524952	17525039	MajorDMR-0-79744	5
chr17	17562959	17563382	MajorDMR-0-79745	7
chr17	17563954	17564202	MajorDMR-0-79746	3
chr17	17565400	17565530	MajorDMR-0-79747	3
chr17	17566472	17567092	MajorDMR-0-79748	6
chr17	17569797	17569837	MajorDMR-0-79749	2
chr17	17572398	17575380	MajorDMR-0-79750	32
chr17	17578958	17579645	MajorDMR-0-79751	13
chr17	17584046	17584211	MajorDMR-0-79752	4
chr17	17588903	17589936	MajorDMR-0-79753	7
chr17	17592853	17592872	MajorDMR-0-79754	2
chr17	17594407	17595338	MajorDMR-0-79755	11
chr17	17598713	17599953	MajorDMR-0-79756	21
chr17	17602980	17603081	MajorDMR-0-79757	2
chr17	17604970	17606477	MajorDMR-0-79758	10
chr17	17609882	17610080	MajorDMR-0-79759	3
chr17	17613230	17613699	MajorDMR-0-79760	17
chr17	17614753	17615649	MajorDMR-0-79761	13
chr17	17617311	17617658	MajorDMR-0-79762	5
chr17	17618193	17618242	MajorDMR-0-79763	2
chr17	17618852	17619215	MajorDMR-0-79764	6
chr17	17621894	17621971	MajorDMR-0-79765	3
chr17	17625224	17625369	MajorDMR-0-79766	2
chr17	17630843	17632790	MajorDMR-0-79767	13
chr17	17633685	17635367	MajorDMR-0-79768	14
chr17	17637850	17637971	MajorDMR-0-79769	2
chr17	17641076	17641766	MajorDMR-0-79770	6
chr17	17642676	17643126	MajorDMR-0-79771	5
chr17	17644130	17644661	MajorDMR-0-79772	6
chr17	17651861	17652775	MajorDMR-0-79773	11
chr17	17654355	17655034	MajorDMR-0-79774	7
chr17	17655950	17656692	MajorDMR-0-79775	5
chr17	17658454	17658558	MajorDMR-0-79776	2
chr17	17660560	17661326	MajorDMR-0-79777	12
chr17	17662058	17662072	MajorDMR-0-79778	2
chr17	17665441	17665486	MajorDMR-0-79779	2
chr17	17667586	17667635	MajorDMR-0-79780	2
chr17	17668345	17668992	MajorDMR-0-79781	11
chr17	17669603	17670036	MajorDMR-0-79782	15
chr17	17671201	17671254	MajorDMR-0-79783	2
chr17	17672688	17672745	MajorDMR-0-79784	2
chr17	17673726	17673993	MajorDMR-0-79785	5
chr17	17674671	17675103	MajorDMR-0-79786	8
chr17	17675899	17676103	MajorDMR-0-79787	2
chr17	17677582	17679062	MajorDMR-0-79788	13
chr17	17683503	17684043	MajorDMR-0-79789	9
chr17	17688841	17689595	MajorDMR-0-79790	10
chr17	17690176	17690945	MajorDMR-0-79791	8
chr17	17691724	17693163	MajorDMR-0-79792	10
chr17	17694403	17695345	MajorDMR-0-79793	5
chr17	17696592	17697765	MajorDMR-0-79794	25
chr17	17698624	17699166	MajorDMR-0-79795	15
chr17	17700347	17701179	MajorDMR-0-79796	14
chr17	17701944	17702182	MajorDMR-0-79797	7
chr17	17702778	17704033	MajorDMR-0-79798	25
chr17	17705273	17705907	MajorDMR-0-79799	5
chr17	17706450	17706780	MajorDMR-0-79800	3
chr17	17707980	17708620	MajorDMR-0-79801	4
chr17	17710351	17710561	MajorDMR-0-79802	4
chr17	17712397	17715296	MajorDMR-0-79803	103
chr17	17715921	17717277	MajorDMR-0-79804	55
chr17	17717801	17718202	MajorDMR-0-79805	11
chr17	17718755	17719990	MajorDMR-0-79806	18
chr17	17724001	17724190	MajorDMR-0-79807	3
chr17	17737463	17737657	MajorDMR-0-79808	2
chr17	17744656	17744828	MajorDMR-0-79809	2
chr17	17745602	17745641	MajorDMR-0-79810	3
chr17	17746444	17747029	MajorDMR-0-79811	5
chr17	17753940	17754436	MajorDMR-0-79812	11
chr17	17759369	17759672	MajorDMR-0-79813	3
chr17	17779103	17780534	MajorDMR-0-79814	15
chr17	17784294	17784782	MajorDMR-0-79815	2
chr17	17793998	17794286	MajorDMR-0-79816	2
chr17	17813774	17814103	MajorDMR-0-79817	2
chr17	17816226	17816573	MajorDMR-0-79818	22
chr17	17818359	17818459	MajorDMR-0-79819	3
chr17	17825104	17825754	MajorDMR-0-79820	7
chr17	17831520	17831897	MajorDMR-0-79821	6
chr17	17832676	17832846	MajorDMR-0-79822	4
chr17	17841529	17841612	MajorDMR-0-79823	2
chr17	17855227	17855534	MajorDMR-0-79824	2
chr17	17868434	17869242	MajorDMR-0-79825	7
chr17	17872530	17872828	MajorDMR-0-79826	3
chr17	17879965	17880431	MajorDMR-0-79827	7
chr17	17897459	17897652	MajorDMR-0-79828	6
chr17	17903148	17903797	MajorDMR-0-79829	4
chr17	17910457	17910482	MajorDMR-0-79830	2
chr17	17941163	17941239	MajorDMR-0-79831	2
chr17	17946397	17946834	MajorDMR-0-79832	3
chr17	17973460	17973869	MajorDMR-0-79833	7
chr17	17974613	17975051	MajorDMR-0-79834	3
chr17	18002725	18003609	MajorDMR-0-79835	7
chr17	18009581	18010090	MajorDMR-0-79836	6
chr17	18011280	18011924	MajorDMR-0-79837	3
chr17	18024903	18024966	MajorDMR-0-79838	3
chr17	18031004	18031490	MajorDMR-0-79839	6
chr17	18032014	18032034	MajorDMR-0-79840	3
chr17	18054731	18054812	MajorDMR-0-79841	3
chr17	18056293	18056944	MajorDMR-0-79842	3
chr17	18061661	18061764	MajorDMR-0-79843	5
chr17	18064136	18065842	MajorDMR-0-79844	15
chr17	18082734	18083434	MajorDMR-0-79845	7
chr17	18084815	18084955	MajorDMR-0-79846	3
chr17	18097338	18097768	MajorDMR-0-79847	8
chr17	18098578	18098917	MajorDMR-0-79848	2
chr17	18101566	18101916	MajorDMR-0-79849	2
chr17	18107931	18108100	MajorDMR-0-79850	4
chr17	18111508	18111642	MajorDMR-0-79851	8
chr17	18116970	18117150	MajorDMR-0-79852	4
chr17	18137843	18137853	MajorDMR-0-79853	2
chr17	18140159	18140477	MajorDMR-0-79854	4
chr17	18143873	18144117	MajorDMR-0-79855	16
chr17	18147577	18147595	MajorDMR-0-79856	2
chr17	18148756	18149518	MajorDMR-0-79857	9
chr17	18153348	18154018	MajorDMR-0-79858	13
chr17	18154604	18154755	MajorDMR-0-79859	9
chr17	18157159	18157305	MajorDMR-0-79860	4
chr17	18165099	18165501	MajorDMR-0-79861	2
chr17	18166171	18166180	MajorDMR-0-79862	2
chr17	18174160	18174217	MajorDMR-0-79863	2
chr17	18176631	18177088	MajorDMR-0-79864	2
chr17	18186431	18186450	MajorDMR-0-79865	2
chr17	18221340	18223629	MajorDMR-0-79866	26
chr17	18228121	18228356	MajorDMR-0-79867	9
chr17	18230679	18231955	MajorDMR-0-79868	18
chr17	18282474	18282591	MajorDMR-0-79869	3
chr17	18286898	18286912	MajorDMR-0-79870	2
chr17	18288126	18288642	MajorDMR-0-79871	6
chr17	18305445	18305631	MajorDMR-0-79872	2
chr17	18317702	18317870	MajorDMR-0-79873	2
chr17	18320356	18320676	MajorDMR-0-79874	3
chr17	18333190	18333234	MajorDMR-0-79875	2
chr17	18333898	18334040	MajorDMR-0-79876	6
chr17	18347746	18347765	MajorDMR-0-79877	2
chr17	18353644	18353679	MajorDMR-0-79878	4
chr17	18366565	18366639	MajorDMR-0-79879	3
chr17	18367213	18368012	MajorDMR-0-79880	12
chr17	18369127	18369179	MajorDMR-0-79881	2
chr17	18371498	18372200	MajorDMR-0-79882	9
chr17	18373519	18374080	MajorDMR-0-79883	12
chr17	18396358	18396769	MajorDMR-0-79884	11
chr17	18397650	18398724	MajorDMR-0-79885	13
chr17	18411942	18412573	MajorDMR-0-79886	7
chr17	18420697	18420715	MajorDMR-0-79887	2
chr17	18421334	18423273	MajorDMR-0-79888	18
chr17	18424595	18424776	MajorDMR-0-79889	2
chr17	18427284	18427949	MajorDMR-0-79890	4
chr17	18429423	18430531	MajorDMR-0-79891	11
chr17	18455095	18455146	MajorDMR-0-79892	2
chr17	18459375	18459461	MajorDMR-0-79893	3
chr17	18465584	18466061	MajorDMR-0-79894	5
chr17	18467832	18468187	MajorDMR-0-79895	2
chr17	18468707	18469187	MajorDMR-0-79896	3
chr17	18470196	18470684	MajorDMR-0-79897	3
chr17	18471592	18472715	MajorDMR-0-79898	12
chr17	18475791	18476794	MajorDMR-0-79899	7
chr17	18477578	18478019	MajorDMR-0-79900	3
chr17	18481317	18481359	MajorDMR-0-79901	3
chr17	18481916	18482433	MajorDMR-0-79902	9
chr17	18484061	18486184	MajorDMR-0-79903	17
chr17	18500773	18501095	MajorDMR-0-79904	3
chr17	18502913	18502952	MajorDMR-0-79905	3
chr17	18505446	18505659	MajorDMR-0-79906	2
chr17	18560114	18560270	MajorDMR-0-79907	2
chr17	18584273	18584333	MajorDMR-0-79908	3
chr17	18586449	18586640	MajorDMR-0-79909	4
chr17	18601873	18601909	MajorDMR-0-79910	2
chr17	18642540	18643459	MajorDMR-0-79911	9
chr17	18692462	18692719	MajorDMR-0-79912	3
chr17	18694123	18694261	MajorDMR-0-79913	4
chr17	18760181	18760668	MajorDMR-0-79914	3
chr17	18763099	18763261	MajorDMR-0-79915	9
chr17	18766257	18766324	MajorDMR-0-79916	2
chr17	18793160	18793244	MajorDMR-0-79917	2
chr17	18834247	18834709	MajorDMR-0-79918	5
chr17	18851717	18851848	MajorDMR-0-79919	2
chr17	18861749	18861811	MajorDMR-0-79920	2
chr17	18865124	18865247	MajorDMR-0-79921	4
chr17	18898319	18898420	MajorDMR-0-79922	2
chr17	18917013	18917395	MajorDMR-0-79923	2
chr17	18918008	18918487	MajorDMR-0-79924	5
chr17	18922701	18923070	MajorDMR-0-79925	6
chr17	18970395	18970618	MajorDMR-0-79926	8
chr17	18978732	18978820	MajorDMR-0-79927	7
chr17	19047894	19047910	MajorDMR-0-79928	2
chr17	19083825	19083965	MajorDMR-0-79929	6
chr17	19169298	19169604	MajorDMR-0-79930	4
chr17	19171866	19171971	MajorDMR-0-79931	2
chr17	19172761	19172919	MajorDMR-0-79932	3
chr17	19191646	19191943	MajorDMR-0-79933	2
chr17	19203296	19203352	MajorDMR-0-79934	3
chr17	19214431	19215372	MajorDMR-0-79935	7
chr17	19239148	19239153	MajorDMR-0-79936	2
chr17	19240316	19241162	MajorDMR-0-79937	15
chr17	19244055	19245628	MajorDMR-0-79938	17
chr17	19246345	19246372	MajorDMR-0-79939	2
chr17	19247637	19247967	MajorDMR-0-79940	21
chr17	19249811	19250770	MajorDMR-0-79941	11
chr17	19255230	19255324	MajorDMR-0-79942	2
chr17	19257564	19257580	MajorDMR-0-79943	2
chr17	19261008	19262972	MajorDMR-0-79944	26
chr17	19264295	19265275	MajorDMR-0-79945	12
chr17	19266596	19268373	MajorDMR-0-79946	15
chr17	19272560	19272583	MajorDMR-0-79947	2
chr17	19275241	19275389	MajorDMR-0-79948	2
chr17	19276796	19278143	MajorDMR-0-79949	18
chr17	19278682	19278734	MajorDMR-0-79950	2
chr17	19290112	19290535	MajorDMR-0-79951	6
chr17	19292959	19292975	MajorDMR-0-79952	2
chr17	19294890	19294957	MajorDMR-0-79953	2
chr17	19297412	19297489	MajorDMR-0-79954	2
chr17	19313023	19313110	MajorDMR-0-79955	3
chr17	19316275	19319703	MajorDMR-0-79956	57
chr17	19320250	19320734	MajorDMR-0-79957	2
chr17	19321321	19322577	MajorDMR-0-79958	9
chr17	19336866	19337026	MajorDMR-0-79959	2
chr17	19350827	19351038	MajorDMR-0-79960	3
chr17	19351903	19352369	MajorDMR-0-79961	3
chr17	19374019	19374184	MajorDMR-0-79962	4
chr17	19376767	19377147	MajorDMR-0-79963	3
chr17	19389432	19390831	MajorDMR-0-79964	20
chr17	19405724	19406656	MajorDMR-0-79965	14
chr17	19409909	19409962	MajorDMR-0-79966	4
chr17	19412354	19412550	MajorDMR-0-79967	2
chr17	19414049	19415146	MajorDMR-0-79968	25
chr17	19418835	19419198	MajorDMR-0-79969	2
chr17	19436559	19436610	MajorDMR-0-79970	3
chr17	19441442	19441619	MajorDMR-0-79971	6
chr17	19445628	19446174	MajorDMR-0-79972	12
chr17	19451298	19451355	MajorDMR-0-79973	5
chr17	19470412	19471439	MajorDMR-0-79974	17
chr17	19482266	19482898	MajorDMR-0-79975	5
chr17	19483720	19484617	MajorDMR-0-79976	6
chr17	19497241	19497313	MajorDMR-0-79977	2
chr17	19556090	19556107	MajorDMR-0-79978	2
chr17	19568313	19568332	MajorDMR-0-79979	2
chr17	19609393	19609776	MajorDMR-0-79980	11
chr17	19616786	19617146	MajorDMR-0-79981	9
chr17	19619954	19619961	MajorDMR-0-79982	2
chr17	19630008	19630200	MajorDMR-0-79983	5
chr17	19632035	19632059	MajorDMR-0-79984	2
chr17	19634237	19634575	MajorDMR-0-79985	5
chr17	19648590	19650213	MajorDMR-0-79986	26
chr17	19655533	19655635	MajorDMR-0-79987	2
chr17	19663997	19664572	MajorDMR-0-79988	12
chr17	19665277	19665899	MajorDMR-0-79989	9
chr17	19680207	19680259	MajorDMR-0-79990	3
chr17	19704104	19704320	MajorDMR-0-79991	2
chr17	19744287	19744579	MajorDMR-0-79992	4
chr17	19750691	19751150	MajorDMR-0-79993	5
chr17	19756067	19756259	MajorDMR-0-79994	6
chr17	19769776	19770006	MajorDMR-0-79995	3
chr17	19780710	19781222	MajorDMR-0-79996	5
chr17	19818548	19818731	MajorDMR-0-79997	2
chr17	19819348	19819762	MajorDMR-0-79998	8
chr17	19827510	19829364	MajorDMR-0-79999	18
chr17	19840924	19841009	MajorDMR-0-80000	2
chr17	19865048	19865167	MajorDMR-0-80001	3
chr17	19876609	19877483	MajorDMR-0-80002	7
chr17	19893953	19894560	MajorDMR-0-80003	3
chr17	19909767	19909819	MajorDMR-0-80004	2
chr17	19915126	19916172	MajorDMR-0-80005	4
chr17	19922978	19923735	MajorDMR-0-80006	7
chr17	19931932	19931977	MajorDMR-0-80007	2
chr17	19934780	19934974	MajorDMR-0-80008	3
chr17	19942106	19942912	MajorDMR-0-80009	8
chr17	19944057	19944072	MajorDMR-0-80010	2
chr17	19957667	19957764	MajorDMR-0-80011	3
chr17	19966196	19966308	MajorDMR-0-80012	3
chr17	19966846	19966947	MajorDMR-0-80013	2
chr17	19967944	19968481	MajorDMR-0-80014	4
chr17	19974968	19975356	MajorDMR-0-80015	3
chr17	19976148	19976217	MajorDMR-0-80016	2
chr17	19976856	19978751	MajorDMR-0-80017	21
chr17	19979656	19980849	MajorDMR-0-80018	7
chr17	19981529	19981792	MajorDMR-0-80019	3
chr17	19982468	19982548	MajorDMR-0-80020	6
chr17	19995969	19996255	MajorDMR-0-80021	5
chr17	19999163	19999291	MajorDMR-0-80022	3
chr17	20000651	20001379	MajorDMR-0-80023	9
chr17	20007533	20007971	MajorDMR-0-80024	2
chr17	20013335	20013969	MajorDMR-0-80025	18
chr17	20014957	20015164	MajorDMR-0-80026	10
chr17	20016371	20017000	MajorDMR-0-80027	4
chr17	20026462	20026884	MajorDMR-0-80028	5
chr17	20031267	20031933	MajorDMR-0-80029	5
chr17	20040182	20040704	MajorDMR-0-80030	5
chr17	20057346	20058636	MajorDMR-0-80031	17
chr17	20060835	20061285	MajorDMR-0-80032	2
chr17	20077793	20077883	MajorDMR-0-80033	3
chr17	20088272	20088816	MajorDMR-0-80034	7
chr17	20092111	20092410	MajorDMR-0-80035	3
chr17	20092929	20094780	MajorDMR-0-80036	9
chr17	20103974	20104688	MajorDMR-0-80037	11
chr17	20109430	20110042	MajorDMR-0-80038	4
chr17	20112144	20112331	MajorDMR-0-80039	3
chr17	20130772	20132317	MajorDMR-0-80040	14
chr17	20132844	20132856	MajorDMR-0-80041	2
chr17	20161229	20161484	MajorDMR-0-80042	3
chr17	20163812	20164181	MajorDMR-0-80043	2
chr17	20171552	20172313	MajorDMR-0-80044	7
chr17	20185443	20185805	MajorDMR-0-80045	3
chr17	20201874	20202351	MajorDMR-0-80046	5
chr17	20203146	20204511	MajorDMR-0-80047	16
chr17	20205494	20206297	MajorDMR-0-80048	12
chr17	20216695	20217375	MajorDMR-0-80049	17
chr17	20226071	20226154	MajorDMR-0-80050	5
chr17	20266251	20266696	MajorDMR-0-80051	3
chr17	20267296	20268586	MajorDMR-0-80052	9
chr17	20269880	20270999	MajorDMR-0-80053	8
chr17	20273640	20273661	MajorDMR-0-80054	2
chr17	20279330	20280672	MajorDMR-0-80055	16
chr17	20284180	20284534	MajorDMR-0-80056	2
chr17	20286352	20286376	MajorDMR-0-80057	2
chr17	20303937	20304156	MajorDMR-0-80058	4
chr17	20320927	20321397	MajorDMR-0-80059	6
chr17	20327545	20328380	MajorDMR-0-80060	8
chr17	20338371	20338998	MajorDMR-0-80061	7
chr17	20352546	20353298	MajorDMR-0-80062	7
chr17	20354198	20354476	MajorDMR-0-80063	11
chr17	20370406	20370505	MajorDMR-0-80064	3
chr17	20376690	20377292	MajorDMR-0-80065	13
chr17	20378964	20379998	MajorDMR-0-80066	12
chr17	20381780	20381832	MajorDMR-0-80067	2
chr17	20382630	20383803	MajorDMR-0-80068	7
chr17	20384378	20384442	MajorDMR-0-80069	2
chr17	20397346	20397475	MajorDMR-0-80070	5
chr17	20403262	20403281	MajorDMR-0-80071	2
chr17	20405045	20405268	MajorDMR-0-80072	5
chr17	20417121	20417845	MajorDMR-0-80073	10
chr17	20430334	20430440	MajorDMR-0-80074	3
chr17	20443814	20444498	MajorDMR-0-80075	3
chr17	20474905	20475115	MajorDMR-0-80076	5
chr17	20504371	20505155	MajorDMR-0-80077	8
chr17	20533053	20533125	MajorDMR-0-80078	2
chr17	20555158	20555751	MajorDMR-0-80079	7
chr17	20574545	20574976	MajorDMR-0-80080	3
chr17	20585041	20585564	MajorDMR-0-80081	4
chr17	20591604	20592377	MajorDMR-0-80082	8
chr17	20677455	20677501	MajorDMR-0-80083	2
chr17	20705128	20705138	MajorDMR-0-80084	3
chr17	20714008	20714501	MajorDMR-0-80085	3
chr17	20743865	20744088	MajorDMR-0-80086	9
chr17	20744657	20745200	MajorDMR-0-80087	21
chr17	20746783	20746807	MajorDMR-0-80088	2
chr17	20756607	20756707	MajorDMR-0-80089	2
chr17	20769071	20771041	MajorDMR-0-80090	27
chr17	20781966	20781973	MajorDMR-0-80091	2
chr17	20789597	20790771	MajorDMR-0-80092	7
chr17	20798138	20798392	MajorDMR-0-80093	4
chr17	20802002	20802881	MajorDMR-0-80094	12
chr17	20803714	20803901	MajorDMR-0-80095	4
chr17	20822946	20823795	MajorDMR-0-80096	6
chr17	20825373	20825478	MajorDMR-0-80097	3
chr17	20840201	20840825	MajorDMR-0-80098	10
chr17	20889648	20890178	MajorDMR-0-80099	5
chr17	20901668	20903592	MajorDMR-0-80100	16
chr17	20904222	20904271	MajorDMR-0-80101	3
chr17	20905474	20906790	MajorDMR-0-80102	36
chr17	20907866	20909105	MajorDMR-0-80103	7
chr17	20911836	20912261	MajorDMR-0-80104	7
chr17	20912780	20912990	MajorDMR-0-80105	3
chr17	20914432	20914789	MajorDMR-0-80106	9
chr17	20916125	20916178	MajorDMR-0-80107	2
chr17	20918275	20918464	MajorDMR-0-80108	4
chr17	20919075	20919396	MajorDMR-0-80109	10
chr17	20919933	20921375	MajorDMR-0-80110	29
chr17	20922066	20922922	MajorDMR-0-80111	11
chr17	20923855	20924447	MajorDMR-0-80112	7
chr17	20926105	20927897	MajorDMR-0-80113	11
chr17	20930305	20930684	MajorDMR-0-80114	4
chr17	20932015	20932072	MajorDMR-0-80115	2
chr17	20932776	20933733	MajorDMR-0-80116	4
chr17	20942302	20942826	MajorDMR-0-80117	8
chr17	20954014	20954068	MajorDMR-0-80118	2
chr17	20975756	20976610	MajorDMR-0-80119	7
chr17	20994366	20994393	MajorDMR-0-80120	2
chr17	21032766	21032772	MajorDMR-0-80121	2
chr17	21064122	21064272	MajorDMR-0-80122	2
chr17	21065021	21065038	MajorDMR-0-80123	2
chr17	21065541	21065892	MajorDMR-0-80124	3
chr17	21069660	21070017	MajorDMR-0-80125	2
chr17	21070600	21070771	MajorDMR-0-80126	3
chr17	21073546	21074718	MajorDMR-0-80127	16
chr17	21075567	21075884	MajorDMR-0-80128	8
chr17	21101959	21102009	MajorDMR-0-80129	4
chr17	21105817	21106511	MajorDMR-0-80130	19
chr17	21108376	21108869	MajorDMR-0-80131	13
chr17	21111705	21111805	MajorDMR-0-80132	5
chr17	21112537	21112624	MajorDMR-0-80133	4
chr17	21118890	21118937	MajorDMR-0-80134	2
chr17	21145231	21146195	MajorDMR-0-80135	9
chr17	21153096	21153312	MajorDMR-0-80136	2
chr17	21167750	21168560	MajorDMR-0-80137	13
chr17	21182008	21182558	MajorDMR-0-80138	8
chr17	21183698	21183776	MajorDMR-0-80139	3
chr17	21190606	21190666	MajorDMR-0-80140	2
chr17	21193471	21193493	MajorDMR-0-80141	2
chr17	21195770	21195816	MajorDMR-0-80142	2
chr17	21205251	21205510	MajorDMR-0-80143	8
chr17	21213793	21214480	MajorDMR-0-80144	12
chr17	21222104	21223518	MajorDMR-0-80145	9
chr17	21227294	21227657	MajorDMR-0-80146	3
chr17	21241903	21242067	MajorDMR-0-80147	4
chr17	21248835	21249738	MajorDMR-0-80148	16
chr17	21257127	21257271	MajorDMR-0-80149	2
chr17	21259065	21259254	MajorDMR-0-80150	9
chr17	21260488	21261301	MajorDMR-0-80151	5
chr17	21273709	21274043	MajorDMR-0-80152	7
chr17	21276353	21277464	MajorDMR-0-80153	22
chr17	21277991	21278117	MajorDMR-0-80154	2
chr17	21278657	21279057	MajorDMR-0-80155	2
chr17	21281715	21282192	MajorDMR-0-80156	3
chr17	21282870	21282985	MajorDMR-0-80157	4
chr17	21286487	21286543	MajorDMR-0-80158	2
chr17	21300515	21300930	MajorDMR-0-80159	24
chr17	21305362	21305370	MajorDMR-0-80160	2
chr17	21311909	21312269	MajorDMR-0-80161	5
chr17	21321319	21321340	MajorDMR-0-80162	2
chr17	21322290	21323034	MajorDMR-0-80163	21
chr17	21326324	21326729	MajorDMR-0-80164	7
chr17	21331178	21332542	MajorDMR-0-80165	10
chr17	21333981	21335238	MajorDMR-0-80166	13
chr17	21340192	21340409	MajorDMR-0-80167	7
chr17	21356539	21357182	MajorDMR-0-80168	12
chr17	21360730	21361302	MajorDMR-0-80169	8
chr17	21367114	21367724	MajorDMR-0-80170	9
chr17	21396730	21396905	MajorDMR-0-80171	2
chr17	21397553	21398040	MajorDMR-0-80172	5
chr17	21411106	21412020	MajorDMR-0-80173	7
chr17	21414115	21414337	MajorDMR-0-80174	4
chr17	21417322	21417636	MajorDMR-0-80175	5
chr17	21426317	21426418	MajorDMR-0-80176	3
chr17	21427017	21428513	MajorDMR-0-80177	22
chr17	21431899	21431903	MajorDMR-0-80178	2
chr17	21436358	21436926	MajorDMR-0-80179	13
chr17	21438934	21438995	MajorDMR-0-80180	2
chr17	21441488	21443087	MajorDMR-0-80181	9
chr17	21443881	21444796	MajorDMR-0-80182	10
chr17	21446195	21446897	MajorDMR-0-80183	6
chr17	21450589	21451949	MajorDMR-0-80184	10
chr17	21453030	21453943	MajorDMR-0-80185	8
chr17	21455497	21455867	MajorDMR-0-80186	5
chr17	21457073	21457161	MajorDMR-0-80187	4
chr17	21517055	21519359	MajorDMR-0-80188	38
chr17	21527312	21527640	MajorDMR-0-80189	4
chr17	21545400	21545517	MajorDMR-0-80190	2
chr17	21551507	21551936	MajorDMR-0-80191	4
chr17	21701329	21701344	MajorDMR-0-80192	2
chr17	21744086	21745013	MajorDMR-0-80193	7
chr17	21752476	21752618	MajorDMR-0-80194	3
chr17	21753204	21753265	MajorDMR-0-80195	3
chr17	21754490	21755528	MajorDMR-0-80196	7
chr17	21881704	21881840	MajorDMR-0-80197	2
chr17	22067097	22067180	MajorDMR-0-80198	2
chr17	25315648	25315670	MajorDMR-0-80199	3
chr17	25321736	25322768	MajorDMR-0-80200	8
chr17	25438006	25438777	MajorDMR-0-80201	4
chr17	25478677	25478915	MajorDMR-0-80202	2
chr17	25479777	25480627	MajorDMR-0-80203	15
chr17	25504797	25505027	MajorDMR-0-80204	2
chr17	25516296	25516710	MajorDMR-0-80205	2
chr17	25524412	25524466	MajorDMR-0-80206	2
chr17	25597715	25598301	MajorDMR-0-80207	7
chr17	25598826	25598886	MajorDMR-0-80208	2
chr17	25627883	25628043	MajorDMR-0-80209	2
chr17	25637341	25637688	MajorDMR-0-80210	3
chr17	25640096	25640399	MajorDMR-0-80211	4
chr17	25656563	25656851	MajorDMR-0-80212	2
chr17	25665851	25666024	MajorDMR-0-80213	4
chr17	25676658	25677995	MajorDMR-0-80214	9
chr17	25679159	25679455	MajorDMR-0-80215	3
chr17	25680273	25680281	MajorDMR-0-80216	2
chr17	25685039	25685295	MajorDMR-0-80217	4
chr17	25686470	25686560	MajorDMR-0-80218	3
chr17	25687750	25687908	MajorDMR-0-80219	5
chr17	25706156	25706535	MajorDMR-0-80220	3
chr17	25707793	25708256	MajorDMR-0-80221	18
chr17	25765344	25766060	MajorDMR-0-80222	12
chr17	25766632	25766954	MajorDMR-0-80223	3
chr17	25785874	25785944	MajorDMR-0-80224	2
chr17	25789997	25790062	MajorDMR-0-80225	2
chr17	25798664	25798943	MajorDMR-0-80226	7
chr17	25802281	25802664	MajorDMR-0-80227	10
chr17	25813243	25813324	MajorDMR-0-80228	2
chr17	25816197	25816603	MajorDMR-0-80229	3
chr17	25818411	25818809	MajorDMR-0-80230	5
chr17	25819324	25819478	MajorDMR-0-80231	3
chr17	25821033	25821831	MajorDMR-0-80232	7
chr17	25867302	25867830	MajorDMR-0-80233	12
chr17	25895763	25896667	MajorDMR-0-80234	10
chr17	25899810	25899900	MajorDMR-0-80235	3
chr17	25914639	25914811	MajorDMR-0-80236	7
chr17	25916656	25916795	MajorDMR-0-80237	2
chr17	25925856	25926139	MajorDMR-0-80238	12
chr17	25929782	25930265	MajorDMR-0-80239	2
chr17	25937006	25937095	MajorDMR-0-80240	3
chr17	25943606	25943873	MajorDMR-0-80241	6
chr17	25962357	25963407	MajorDMR-0-80242	9
chr17	25975933	25976855	MajorDMR-0-80243	9
chr17	25978901	25980367	MajorDMR-0-80244	19
chr17	25982912	25983118	MajorDMR-0-80245	9
chr17	25984117	25984771	MajorDMR-0-80246	9
chr17	26082106	26082825	MajorDMR-0-80247	7
chr17	26083564	26083784	MajorDMR-0-80248	5
chr17	26085063	26085550	MajorDMR-0-80249	2
chr17	26087197	26088686	MajorDMR-0-80250	28
chr17	26089386	26089964	MajorDMR-0-80251	9
chr17	26091806	26092130	MajorDMR-0-80252	2
chr17	26104435	26104518	MajorDMR-0-80253	3
chr17	26110613	26112059	MajorDMR-0-80254	7
chr17	26116072	26116429	MajorDMR-0-80255	2
chr17	26119333	26120376	MajorDMR-0-80256	17
chr17	26121300	26122170	MajorDMR-0-80257	12
chr17	26134739	26135115	MajorDMR-0-80258	2
chr17	26135662	26135841	MajorDMR-0-80259	2
chr17	26142282	26144759	MajorDMR-0-80260	13
chr17	26145341	26146244	MajorDMR-0-80261	10
chr17	26151380	26152009	MajorDMR-0-80262	5
chr17	26153062	26153091	MajorDMR-0-80263	2
chr17	26202698	26203917	MajorDMR-0-80264	16
chr17	26205335	26206995	MajorDMR-0-80265	21
chr17	26207741	26208683	MajorDMR-0-80266	12
chr17	26209185	26209255	MajorDMR-0-80267	3
chr17	26210031	26211391	MajorDMR-0-80268	9
chr17	26211995	26214535	MajorDMR-0-80269	19
chr17	26215048	26215696	MajorDMR-0-80270	7
chr17	26217387	26217784	MajorDMR-0-80271	3
chr17	26218711	26219548	MajorDMR-0-80272	9
chr17	26222432	26222851	MajorDMR-0-80273	6
chr17	26224888	26225070	MajorDMR-0-80274	2
chr17	26225666	26227163	MajorDMR-0-80275	15
chr17	26230794	26231394	MajorDMR-0-80276	5
chr17	26231916	26232950	MajorDMR-0-80277	11
chr17	26266197	26266403	MajorDMR-0-80278	2
chr17	26267383	26267887	MajorDMR-0-80279	2
chr17	26271161	26271781	MajorDMR-0-80280	8
chr17	26273000	26274175	MajorDMR-0-80281	8
chr17	26277090	26277636	MajorDMR-0-80282	4
chr17	26279202	26279729	MajorDMR-0-80283	6
chr17	26281195	26284632	MajorDMR-0-80284	35
chr17	26287823	26287962	MajorDMR-0-80285	3
chr17	26289436	26289887	MajorDMR-0-80286	5
chr17	26292563	26292756	MajorDMR-0-80287	4
chr17	26294711	26295998	MajorDMR-0-80288	12
chr17	26299453	26299742	MajorDMR-0-80289	2
chr17	26300476	26300737	MajorDMR-0-80290	3
chr17	26301699	26301887	MajorDMR-0-80291	5
chr17	26304319	26307505	MajorDMR-0-80292	25
chr17	26310910	26311991	MajorDMR-0-80293	6
chr17	26312525	26312545	MajorDMR-0-80294	2
chr17	26313720	26314421	MajorDMR-0-80295	10
chr17	26323278	26323945	MajorDMR-0-80296	4
chr17	26337204	26337791	MajorDMR-0-80297	4
chr17	26338374	26339014	MajorDMR-0-80298	3
chr17	26339568	26339674	MajorDMR-0-80299	2
chr17	26340279	26340838	MajorDMR-0-80300	4
chr17	26361131	26361642	MajorDMR-0-80301	4
chr17	26365610	26366742	MajorDMR-0-80302	9
chr17	26367293	26367491	MajorDMR-0-80303	3
chr17	26370317	26370691	MajorDMR-0-80304	3
chr17	26371339	26372983	MajorDMR-0-80305	14
chr17	26373752	26374615	MajorDMR-0-80306	6
chr17	26377511	26377624	MajorDMR-0-80307	4
chr17	26380461	26380793	MajorDMR-0-80308	3
chr17	26383043	26383565	MajorDMR-0-80309	5
chr17	26386287	26386652	MajorDMR-0-80310	3
chr17	26388149	26388572	MajorDMR-0-80311	5
chr17	26390429	26391053	MajorDMR-0-80312	3
chr17	26393056	26393072	MajorDMR-0-80313	2
chr17	26393730	26394037	MajorDMR-0-80314	2
chr17	26396996	26397450	MajorDMR-0-80315	9
chr17	26400669	26403440	MajorDMR-0-80316	19
chr17	26404048	26404424	MajorDMR-0-80317	2
chr17	26406274	26406499	MajorDMR-0-80318	2
chr17	26409147	26409831	MajorDMR-0-80319	6
chr17	26412209	26412463	MajorDMR-0-80320	4
chr17	26413034	26413874	MajorDMR-0-80321	6
chr17	26416170	26416383	MajorDMR-0-80322	2
chr17	26420113	26421563	MajorDMR-0-80323	9
chr17	26423087	26423893	MajorDMR-0-80324	3
chr17	26424609	26425155	MajorDMR-0-80325	3
chr17	26426114	26426621	MajorDMR-0-80326	4
chr17	26431574	26432031	MajorDMR-0-80327	4
chr17	26437721	26437781	MajorDMR-0-80328	2
chr17	26438531	26439378	MajorDMR-0-80329	6
chr17	26444829	26444869	MajorDMR-0-80330	2
chr17	26452029	26452441	MajorDMR-0-80331	2
chr17	26457168	26457697	MajorDMR-0-80332	3
chr17	26459511	26459591	MajorDMR-0-80333	2
chr17	26468644	26469762	MajorDMR-0-80334	8
chr17	26474492	26474799	MajorDMR-0-80335	2
chr17	26475347	26475454	MajorDMR-0-80336	2
chr17	26478524	26479556	MajorDMR-0-80337	7
chr17	26487160	26487224	MajorDMR-0-80338	3
chr17	26488230	26488667	MajorDMR-0-80339	5
chr17	26492760	26492981	MajorDMR-0-80340	3
chr17	26495554	26495646	MajorDMR-0-80341	3
chr17	26496819	26496865	MajorDMR-0-80342	2
chr17	26498331	26498592	MajorDMR-0-80343	2
chr17	26501773	26501984	MajorDMR-0-80344	2
chr17	26503818	26504188	MajorDMR-0-80345	3
chr17	26505512	26506653	MajorDMR-0-80346	9
chr17	26509864	26510140	MajorDMR-0-80347	2
chr17	26511534	26511620	MajorDMR-0-80348	4
chr17	26518536	26518609	MajorDMR-0-80349	2
chr17	26519419	26520440	MajorDMR-0-80350	5
chr17	26522160	26522244	MajorDMR-0-80351	2
chr17	26525683	26526286	MajorDMR-0-80352	4
chr17	26528143	26528549	MajorDMR-0-80353	3
chr17	26530972	26531006	MajorDMR-0-80354	3
chr17	26555288	26555491	MajorDMR-0-80355	9
chr17	26556497	26556586	MajorDMR-0-80356	3
chr17	26579479	26579772	MajorDMR-0-80357	4
chr17	26609891	26609971	MajorDMR-0-80358	6
chr17	26620081	26620424	MajorDMR-0-80359	8
chr17	26626662	26627240	MajorDMR-0-80360	18
chr17	26640044	26640067	MajorDMR-0-80361	2
chr17	26645128	26645249	MajorDMR-0-80362	4
chr17	26648893	26649340	MajorDMR-0-80363	4
chr17	26654804	26655219	MajorDMR-0-80364	4
chr17	26660784	26661181	MajorDMR-0-80365	2
chr17	26665510	26666362	MajorDMR-0-80366	13
chr17	26667390	26667731	MajorDMR-0-80367	5
chr17	26669860	26670065	MajorDMR-0-80368	3
chr17	26672020	26673029	MajorDMR-0-80369	10
chr17	26700495	26701296	MajorDMR-0-80370	5
chr17	26707309	26707540	MajorDMR-0-80371	5
chr17	26710599	26712745	MajorDMR-0-80372	25
chr17	26713850	26714690	MajorDMR-0-80373	13
chr17	26723184	26723350	MajorDMR-0-80374	2
chr17	26726123	26726321	MajorDMR-0-80375	2
chr17	26728727	26728774	MajorDMR-0-80376	2
chr17	26730120	26731984	MajorDMR-0-80377	8
chr17	26747517	26747606	MajorDMR-0-80378	5
chr17	26750878	26751065	MajorDMR-0-80379	2
chr17	26754223	26755004	MajorDMR-0-80380	15
chr17	26783582	26783632	MajorDMR-0-80381	2
chr17	26794353	26794977	MajorDMR-0-80382	16
chr17	26796810	26797010	MajorDMR-0-80383	2
chr17	26798931	26799696	MajorDMR-0-80384	14
chr17	26824949	26825744	MajorDMR-0-80385	4
chr17	26827493	26827921	MajorDMR-0-80386	11
chr17	26832701	26832805	MajorDMR-0-80387	3
chr17	26835021	26835092	MajorDMR-0-80388	5
chr17	26864580	26864966	MajorDMR-0-80389	7
chr17	26874945	26875017	MajorDMR-0-80390	2
chr17	26881152	26881170	MajorDMR-0-80391	2
chr17	26884621	26884968	MajorDMR-0-80392	3
chr17	26885498	26886145	MajorDMR-0-80393	9
chr17	26906388	26906706	MajorDMR-0-80394	3
chr17	26925050	26925291	MajorDMR-0-80395	2
chr17	26941687	26942216	MajorDMR-0-80396	5
chr17	26948331	26948922	MajorDMR-0-80397	5
chr17	26952851	26953061	MajorDMR-0-80398	8
chr17	26961367	26962099	MajorDMR-0-80399	11
chr17	26987504	26987708	MajorDMR-0-80400	2
chr17	27000159	27000356	MajorDMR-0-80401	2
chr17	27002425	27002957	MajorDMR-0-80402	8
chr17	27004074	27004109	MajorDMR-0-80403	2
chr17	27020331	27020387	MajorDMR-0-80404	3
chr17	27022546	27022560	MajorDMR-0-80405	2
chr17	27023164	27023704	MajorDMR-0-80406	11
chr17	27028981	27029121	MajorDMR-0-80407	3
chr17	27036962	27036970	MajorDMR-0-80408	2
chr17	27050510	27050635	MajorDMR-0-80409	3
chr17	27051865	27052615	MajorDMR-0-80410	7
chr17	27058448	27058512	MajorDMR-0-80411	3
chr17	27068382	27068721	MajorDMR-0-80412	2
chr17	27070220	27070239	MajorDMR-0-80413	2
chr17	27077910	27078129	MajorDMR-0-80414	3
chr17	27093770	27093887	MajorDMR-0-80415	2
chr17	27094782	27095723	MajorDMR-0-80416	15
chr17	27100707	27101451	MajorDMR-0-80417	10
chr17	27145493	27145652	MajorDMR-0-80418	6
chr17	27175820	27176970	MajorDMR-0-80419	22
chr17	27212398	27212915	MajorDMR-0-80420	6
chr17	27218833	27218864	MajorDMR-0-80421	2
chr17	27231089	27232515	MajorDMR-0-80422	8
chr17	27233121	27234614	MajorDMR-0-80423	6
chr17	27236181	27236435	MajorDMR-0-80424	4
chr17	27238409	27240396	MajorDMR-0-80425	28
chr17	27241684	27241812	MajorDMR-0-80426	2
chr17	27251073	27251179	MajorDMR-0-80427	5
chr17	27252223	27252357	MajorDMR-0-80428	2
chr17	27272874	27273107	MajorDMR-0-80429	4
chr17	27274147	27274163	MajorDMR-0-80430	2
chr17	27283184	27283410	MajorDMR-0-80431	6
chr17	27289419	27289563	MajorDMR-0-80432	2
chr17	27291134	27291181	MajorDMR-0-80433	3
chr17	27294641	27295123	MajorDMR-0-80434	2
chr17	27299573	27299623	MajorDMR-0-80435	3
chr17	27301328	27301361	MajorDMR-0-80436	3
chr17	27308899	27309191	MajorDMR-0-80437	9
chr17	27311229	27311544	MajorDMR-0-80438	2
chr17	27319358	27319416	MajorDMR-0-80439	6
chr17	27320258	27320431	MajorDMR-0-80440	3
chr17	27321315	27321455	MajorDMR-0-80441	2
chr17	27324048	27324584	MajorDMR-0-80442	5
chr17	27330220	27331977	MajorDMR-0-80443	17
chr17	27346568	27348565	MajorDMR-0-80444	25
chr17	27349957	27350311	MajorDMR-0-80445	3
chr17	27351578	27351631	MajorDMR-0-80446	2
chr17	27352645	27352679	MajorDMR-0-80447	2
chr17	27363968	27364417	MajorDMR-0-80448	2
chr17	27365023	27367071	MajorDMR-0-80449	14
chr17	27378270	27379000	MajorDMR-0-80450	18
chr17	27386365	27387147	MajorDMR-0-80451	12
chr17	27388664	27389998	MajorDMR-0-80452	21
chr17	27391124	27391347	MajorDMR-0-80453	3
chr17	27392350	27393012	MajorDMR-0-80454	9
chr17	27393723	27395614	MajorDMR-0-80455	23
chr17	27396419	27397913	MajorDMR-0-80456	11
chr17	27398678	27399943	MajorDMR-0-80457	14
chr17	27401008	27401227	MajorDMR-0-80458	4
chr17	27402132	27402230	MajorDMR-0-80459	2
chr17	27404354	27404462	MajorDMR-0-80460	3
chr17	27405222	27406002	MajorDMR-0-80461	8
chr17	27407800	27408368	MajorDMR-0-80462	19
chr17	27410266	27410578	MajorDMR-0-80463	4
chr17	27411738	27412484	MajorDMR-0-80464	9
chr17	27413958	27414253	MajorDMR-0-80465	6
chr17	27416590	27417175	MajorDMR-0-80466	14
chr17	27417747	27419741	MajorDMR-0-80467	25
chr17	27421009	27422202	MajorDMR-0-80468	17
chr17	27423213	27424364	MajorDMR-0-80469	15
chr17	27440100	27440213	MajorDMR-0-80470	3
chr17	27441227	27441457	MajorDMR-0-80471	3
chr17	27443167	27444219	MajorDMR-0-80472	21
chr17	27448718	27449044	MajorDMR-0-80473	4
chr17	27453528	27453533	MajorDMR-0-80474	2
chr17	27459440	27460666	MajorDMR-0-80475	10
chr17	27464204	27464715	MajorDMR-0-80476	5
chr17	27481541	27482064	MajorDMR-0-80477	4
chr17	27485454	27486163	MajorDMR-0-80478	8
chr17	27489317	27490977	MajorDMR-0-80479	14
chr17	27494795	27494872	MajorDMR-0-80480	2
chr17	27505555	27505846	MajorDMR-0-80481	3
chr17	27519664	27519828	MajorDMR-0-80482	3
chr17	27522197	27525255	MajorDMR-0-80483	44
chr17	27530435	27531478	MajorDMR-0-80484	10
chr17	27579010	27579291	MajorDMR-0-80485	6
chr17	27598965	27599016	MajorDMR-0-80486	2
chr17	27615161	27615223	MajorDMR-0-80487	3
chr17	27695732	27696193	MajorDMR-0-80488	5
chr17	27705361	27705916	MajorDMR-0-80489	6
chr17	27736656	27736770	MajorDMR-0-80490	2
chr17	27740544	27740571	MajorDMR-0-80491	2
chr17	27742530	27742631	MajorDMR-0-80492	2
chr17	27745817	27745903	MajorDMR-0-80493	3
chr17	27746945	27746991	MajorDMR-0-80494	2
chr17	27754851	27754893	MajorDMR-0-80495	2
chr17	27765483	27765501	MajorDMR-0-80496	2
chr17	27785431	27785539	MajorDMR-0-80497	2
chr17	27786443	27786614	MajorDMR-0-80498	4
chr17	27788102	27788765	MajorDMR-0-80499	4
chr17	27789282	27789862	MajorDMR-0-80500	3
chr17	27790536	27790627	MajorDMR-0-80501	2
chr17	27796800	27796950	MajorDMR-0-80502	2
chr17	27850565	27850746	MajorDMR-0-80503	6
chr17	27851343	27852194	MajorDMR-0-80504	8
chr17	27858577	27858610	MajorDMR-0-80505	2
chr17	27869620	27870649	MajorDMR-0-80506	12
chr17	27887489	27888019	MajorDMR-0-80507	3
chr17	27892723	27893220	MajorDMR-0-80508	3
chr17	27896707	27896829	MajorDMR-0-80509	4
chr17	27898844	27899085	MajorDMR-0-80510	7
chr17	27900262	27906121	MajorDMR-0-80511	78
chr17	27906932	27908160	MajorDMR-0-80512	17
chr17	27908965	27909555	MajorDMR-0-80513	6
chr17	27910278	27910286	MajorDMR-0-80514	2
chr17	27912159	27912932	MajorDMR-0-80515	3
chr17	27913983	27915244	MajorDMR-0-80516	6
chr17	27919399	27919633	MajorDMR-0-80517	4
chr17	27921785	27924414	MajorDMR-0-80518	27
chr17	27925104	27925593	MajorDMR-0-80519	2
chr17	27926481	27927020	MajorDMR-0-80520	9
chr17	27927783	27928397	MajorDMR-0-80521	9
chr17	27932251	27932878	MajorDMR-0-80522	6
chr17	27934701	27934881	MajorDMR-0-80523	4
chr17	27936234	27936253	MajorDMR-0-80524	4
chr17	27939868	27940336	MajorDMR-0-80525	9
chr17	27940886	27942446	MajorDMR-0-80526	12
chr17	27956085	27956232	MajorDMR-0-80527	4
chr17	27956766	27957297	MajorDMR-0-80528	5
chr17	27967164	27967390	MajorDMR-0-80529	12
chr17	27968375	27968861	MajorDMR-0-80530	4
chr17	27993083	27993098	MajorDMR-0-80531	2
chr17	27996094	27997203	MajorDMR-0-80532	10
chr17	28002736	28003379	MajorDMR-0-80533	9
chr17	28013912	28013973	MajorDMR-0-80534	2
chr17	28015045	28015122	MajorDMR-0-80535	2
chr17	28016771	28016845	MajorDMR-0-80536	2
chr17	28019439	28019664	MajorDMR-0-80537	2
chr17	28033509	28033968	MajorDMR-0-80538	8
chr17	28096770	28096776	MajorDMR-0-80539	2
chr17	28132583	28132588	MajorDMR-0-80540	2
chr17	28135175	28135208	MajorDMR-0-80541	2
chr17	28153350	28153441	MajorDMR-0-80542	2
chr17	28183709	28184458	MajorDMR-0-80543	5
chr17	28206429	28206532	MajorDMR-0-80544	2
chr17	28208536	28208645	MajorDMR-0-80545	3
chr17	28304832	28304879	MajorDMR-0-80546	2
chr17	28327182	28327208	MajorDMR-0-80547	2
chr17	28412000	28412008	MajorDMR-0-80548	2
chr17	28428894	28429154	MajorDMR-0-80549	3
chr17	28531594	28531966	MajorDMR-0-80550	5
chr17	28556107	28556448	MajorDMR-0-80551	5
chr17	28557295	28557430	MajorDMR-0-80552	2
chr17	28562020	28562466	MajorDMR-0-80553	7
chr17	28565457	28565864	MajorDMR-0-80554	12
chr17	28619701	28620375	MajorDMR-0-80555	8
chr17	28641885	28642210	MajorDMR-0-80556	6
chr17	28642712	28642970	MajorDMR-0-80557	3
chr17	28652526	28653150	MajorDMR-0-80558	8
chr17	28666389	28669595	MajorDMR-0-80559	24
chr17	28696388	28696548	MajorDMR-0-80560	4
chr17	28705019	28705256	MajorDMR-0-80561	2
chr17	28722162	28722258	MajorDMR-0-80562	2
chr17	28779990	28780073	MajorDMR-0-80563	2
chr17	28799350	28799577	MajorDMR-0-80564	5
chr17	28802806	28802895	MajorDMR-0-80565	2
chr17	28806320	28806361	MajorDMR-0-80566	2
chr17	28826637	28827181	MajorDMR-0-80567	5
chr17	28846809	28847059	MajorDMR-0-80568	2
chr17	28885284	28885652	MajorDMR-0-80569	6
chr17	28894913	28895718	MajorDMR-0-80570	24
chr17	28897511	28897801	MajorDMR-0-80571	2
chr17	28961196	28961498	MajorDMR-0-80572	2
chr17	28965352	28965444	MajorDMR-0-80573	2
chr17	28977099	28977293	MajorDMR-0-80574	2
chr17	28990343	28990407	MajorDMR-0-80575	2
chr17	28993039	28994221	MajorDMR-0-80576	12
chr17	28997219	28997240	MajorDMR-0-80577	2
chr17	28998667	28999456	MajorDMR-0-80578	5
chr17	29002876	29002928	MajorDMR-0-80579	2
chr17	29006061	29006398	MajorDMR-0-80580	5
chr17	29011204	29011261	MajorDMR-0-80581	2
chr17	29012881	29014690	MajorDMR-0-80582	26
chr17	29019370	29019762	MajorDMR-0-80583	5
chr17	29020609	29022393	MajorDMR-0-80584	26
chr17	29022906	29022962	MajorDMR-0-80585	3
chr17	29025575	29025641	MajorDMR-0-80586	4
chr17	29038785	29038939	MajorDMR-0-80587	2
chr17	29039676	29043764	MajorDMR-0-80588	53
chr17	29045956	29047508	MajorDMR-0-80589	26
chr17	29048473	29049316	MajorDMR-0-80590	5
chr17	29050110	29050660	MajorDMR-0-80591	8
chr17	29052422	29052521	MajorDMR-0-80592	2
chr17	29053424	29056224	MajorDMR-0-80593	29
chr17	29057004	29057008	MajorDMR-0-80594	2
chr17	29058077	29058087	MajorDMR-0-80595	2
chr17	29061630	29061804	MajorDMR-0-80596	2
chr17	29070758	29071225	MajorDMR-0-80597	3
chr17	29077684	29078322	MajorDMR-0-80598	9
chr17	29079381	29079449	MajorDMR-0-80599	2
chr17	29086769	29086825	MajorDMR-0-80600	3
chr17	29094517	29095067	MajorDMR-0-80601	17
chr17	29096625	29096929	MajorDMR-0-80602	3
chr17	29102706	29102836	MajorDMR-0-80603	5
chr17	29105611	29105744	MajorDMR-0-80604	2
chr17	29112683	29112751	MajorDMR-0-80605	3
chr17	29113533	29113607	MajorDMR-0-80606	4
chr17	29115067	29115203	MajorDMR-0-80607	5
chr17	29118659	29118697	MajorDMR-0-80608	2
chr17	29119358	29119552	MajorDMR-0-80609	6
chr17	29122500	29123243	MajorDMR-0-80610	9
chr17	29126803	29127441	MajorDMR-0-80611	6
chr17	29130569	29130613	MajorDMR-0-80612	2
chr17	29150107	29150378	MajorDMR-0-80613	3
chr17	29152161	29152166	MajorDMR-0-80614	2
chr17	29186044	29186773	MajorDMR-0-80615	6
chr17	29192023	29192214	MajorDMR-0-80616	2
chr17	29234083	29234230	MajorDMR-0-80617	3
chr17	29238476	29238523	MajorDMR-0-80618	2
chr17	29248603	29248770	MajorDMR-0-80619	3
chr17	29334840	29335104	MajorDMR-0-80620	3
chr17	29336345	29336983	MajorDMR-0-80621	8
chr17	29339866	29340230	MajorDMR-0-80622	2
chr17	29348874	29348914	MajorDMR-0-80623	2
chr17	29379457	29379485	MajorDMR-0-80624	2
chr17	29456981	29457089	MajorDMR-0-80625	2
chr17	29457855	29457919	MajorDMR-0-80626	2
chr17	29471912	29471971	MajorDMR-0-80627	3
chr17	29547868	29548179	MajorDMR-0-80628	2
chr17	29609373	29609770	MajorDMR-0-80629	3
chr17	29619497	29619533	MajorDMR-0-80630	3
chr17	29644676	29644766	MajorDMR-0-80631	2
chr17	29645460	29646668	MajorDMR-0-80632	8
chr17	29663751	29663821	MajorDMR-0-80633	2
chr17	29666987	29667089	MajorDMR-0-80634	2
chr17	29667605	29668007	MajorDMR-0-80635	3
chr17	29685134	29685222	MajorDMR-0-80636	2
chr17	29698773	29699273	MajorDMR-0-80637	2
chr17	29701329	29701390	MajorDMR-0-80638	2
chr17	29703371	29704110	MajorDMR-0-80639	4
chr17	29705050	29705093	MajorDMR-0-80640	2
chr17	29716420	29717845	MajorDMR-0-80641	28
chr17	29720258	29720392	MajorDMR-0-80642	3
chr17	29720907	29721223	MajorDMR-0-80643	4
chr17	29725414	29725952	MajorDMR-0-80644	6
chr17	29727690	29728183	MajorDMR-0-80645	6
chr17	29728919	29728994	MajorDMR-0-80646	2
chr17	29740454	29740781	MajorDMR-0-80647	2
chr17	29741490	29741643	MajorDMR-0-80648	3
chr17	29745400	29745850	MajorDMR-0-80649	4
chr17	29746452	29746938	MajorDMR-0-80650	8
chr17	29749084	29749232	MajorDMR-0-80651	2
chr17	29752224	29752477	MajorDMR-0-80652	4
chr17	29755821	29755831	MajorDMR-0-80653	2
chr17	29758177	29758265	MajorDMR-0-80654	2
chr17	29763440	29763845	MajorDMR-0-80655	5
chr17	29765566	29766573	MajorDMR-0-80656	6
chr17	29768342	29772403	MajorDMR-0-80657	30
chr17	29779374	29779997	MajorDMR-0-80658	10
chr17	29783391	29783505	MajorDMR-0-80659	4
chr17	29784565	29784653	MajorDMR-0-80660	3
chr17	29786173	29787383	MajorDMR-0-80661	7
chr17	29787904	29791997	MajorDMR-0-80662	39
chr17	29793016	29793665	MajorDMR-0-80663	15
chr17	29796738	29796855	MajorDMR-0-80664	3
chr17	29800043	29800091	MajorDMR-0-80665	2
chr17	29813653	29814383	MajorDMR-0-80666	4
chr17	29816076	29819086	MajorDMR-0-80667	45
chr17	29820426	29820732	MajorDMR-0-80668	7
chr17	29821309	29823556	MajorDMR-0-80669	20
chr17	29824359	29824944	MajorDMR-0-80670	8
chr17	29826175	29827044	MajorDMR-0-80671	10
chr17	29832011	29832125	MajorDMR-0-80672	4
chr17	29835493	29836695	MajorDMR-0-80673	12
chr17	29841494	29842878	MajorDMR-0-80674	13
chr17	29844272	29844861	MajorDMR-0-80675	9
chr17	29847010	29847595	MajorDMR-0-80676	9
chr17	29848766	29850589	MajorDMR-0-80677	22
chr17	29851948	29853634	MajorDMR-0-80678	27
chr17	29854247	29854984	MajorDMR-0-80679	10
chr17	29857736	29857863	MajorDMR-0-80680	2
chr17	29859065	29860770	MajorDMR-0-80681	20
chr17	29861499	29861780	MajorDMR-0-80682	4
chr17	29862970	29863379	MajorDMR-0-80683	2
chr17	29864270	29865231	MajorDMR-0-80684	5
chr17	29874252	29874665	MajorDMR-0-80685	2
chr17	29875529	29875796	MajorDMR-0-80686	4
chr17	29877785	29877864	MajorDMR-0-80687	2
chr17	29923526	29923602	MajorDMR-0-80688	3
chr17	29947053	29947208	MajorDMR-0-80689	2
chr17	29949593	29949732	MajorDMR-0-80690	3
chr17	29968192	29968274	MajorDMR-0-80691	3
chr17	30020866	30021173	MajorDMR-0-80692	5
chr17	30029005	30029079	MajorDMR-0-80693	2
chr17	30052618	30052801	MajorDMR-0-80694	4
chr17	30053698	30054524	MajorDMR-0-80695	8
chr17	30064010	30064430	MajorDMR-0-80696	2
chr17	30064964	30065295	MajorDMR-0-80697	2
chr17	30107285	30107454	MajorDMR-0-80698	3
chr17	30114943	30115592	MajorDMR-0-80699	4
chr17	30130723	30131778	MajorDMR-0-80700	11
chr17	30164871	30165050	MajorDMR-0-80701	4
chr17	30169042	30169223	MajorDMR-0-80702	3
chr17	30178517	30179484	MajorDMR-0-80703	4
chr17	30204477	30204569	MajorDMR-0-80704	4
chr17	30229926	30230001	MajorDMR-0-80705	2
chr17	30239789	30240060	MajorDMR-0-80706	3
chr17	30246849	30247191	MajorDMR-0-80707	4
chr17	30301493	30301714	MajorDMR-0-80708	4
chr17	30325761	30327837	MajorDMR-0-80709	15
chr17	30328879	30328948	MajorDMR-0-80710	2
chr17	30336529	30336579	MajorDMR-0-80711	2
chr17	30347051	30348179	MajorDMR-0-80712	18
chr17	30350922	30351794	MajorDMR-0-80713	6
chr17	30369318	30369408	MajorDMR-0-80714	4
chr17	30372251	30373428	MajorDMR-0-80715	7
chr17	30374168	30374944	MajorDMR-0-80716	8
chr17	30377206	30377508	MajorDMR-0-80717	2
chr17	30381368	30381460	MajorDMR-0-80718	3
chr17	30393066	30393132	MajorDMR-0-80719	2
chr17	30406390	30406455	MajorDMR-0-80720	2
chr17	30409219	30409596	MajorDMR-0-80721	3
chr17	30415430	30415529	MajorDMR-0-80722	3
chr17	30421887	30421990	MajorDMR-0-80723	2
chr17	30442704	30442839	MajorDMR-0-80724	5
chr17	30444233	30444859	MajorDMR-0-80725	12
chr17	30450343	30452862	MajorDMR-0-80726	21
chr17	30462494	30462809	MajorDMR-0-80727	5
chr17	30471173	30471261	MajorDMR-0-80728	3
chr17	30474563	30475431	MajorDMR-0-80729	12
chr17	30476147	30476837	MajorDMR-0-80730	3
chr17	30477884	30478018	MajorDMR-0-80731	3
chr17	30482645	30482687	MajorDMR-0-80732	2
chr17	30483267	30483505	MajorDMR-0-80733	5
chr17	30484437	30484557	MajorDMR-0-80734	2
chr17	30485481	30485486	MajorDMR-0-80735	2
chr17	30487360	30488289	MajorDMR-0-80736	5
chr17	30488882	30488903	MajorDMR-0-80737	2
chr17	30503356	30504667	MajorDMR-0-80738	5
chr17	30521630	30521818	MajorDMR-0-80739	2
chr17	30529326	30529357	MajorDMR-0-80740	2
chr17	30532933	30533374	MajorDMR-0-80741	6
chr17	30537605	30537813	MajorDMR-0-80742	4
chr17	30549787	30549824	MajorDMR-0-80743	2
chr17	30558039	30558338	MajorDMR-0-80744	2
chr17	30559663	30559689	MajorDMR-0-80745	2
chr17	30572231	30572249	MajorDMR-0-80746	2
chr17	30585879	30585918	MajorDMR-0-80747	2
chr17	30588274	30588596	MajorDMR-0-80748	10
chr17	30591467	30592444	MajorDMR-0-80749	16
chr17	30594184	30595182	MajorDMR-0-80750	6
chr17	30595791	30596505	MajorDMR-0-80751	12
chr17	30608153	30608368	MajorDMR-0-80752	2
chr17	30641765	30641808	MajorDMR-0-80753	2
chr17	30646394	30646428	MajorDMR-0-80754	3
chr17	30656741	30657244	MajorDMR-0-80755	2
chr17	30680428	30680690	MajorDMR-0-80756	2
chr17	30769137	30769305	MajorDMR-0-80757	3
chr17	30798964	30799051	MajorDMR-0-80758	3
chr17	30806051	30808466	MajorDMR-0-80759	19
chr17	30808975	30810223	MajorDMR-0-80760	4
chr17	30811458	30811630	MajorDMR-0-80761	4
chr17	30812344	30812349	MajorDMR-0-80762	2
chr17	30818556	30819813	MajorDMR-0-80763	12
chr17	30820328	30821654	MajorDMR-0-80764	20
chr17	30822202	30823920	MajorDMR-0-80765	39
chr17	30824491	30824776	MajorDMR-0-80766	6
chr17	30825628	30825720	MajorDMR-0-80767	4
chr17	30831368	30831437	MajorDMR-0-80768	3
chr17	30840337	30841371	MajorDMR-0-80769	12
chr17	30842168	30842231	MajorDMR-0-80770	2
chr17	30844048	30844706	MajorDMR-0-80771	5
chr17	30845372	30846084	MajorDMR-0-80772	14
chr17	30847455	30849079	MajorDMR-0-80773	30
chr17	30850431	30851377	MajorDMR-0-80774	12
chr17	30853403	30854100	MajorDMR-0-80775	7
chr17	30855806	30857054	MajorDMR-0-80776	15
chr17	30860556	30860621	MajorDMR-0-80777	2
chr17	30868967	30869697	MajorDMR-0-80778	11
chr17	30874073	30874342	MajorDMR-0-80779	4
chr17	30878519	30879061	MajorDMR-0-80780	3
chr17	30880381	30880900	MajorDMR-0-80781	5
chr17	30881824	30882782	MajorDMR-0-80782	15
chr17	30895195	30897422	MajorDMR-0-80783	15
chr17	30897944	30898275	MajorDMR-0-80784	4
chr17	30898794	30900699	MajorDMR-0-80785	16
chr17	30901462	30901748	MajorDMR-0-80786	2
chr17	30904216	30905009	MajorDMR-0-80787	13
chr17	30920410	30921045	MajorDMR-0-80788	4
chr17	30922194	30923948	MajorDMR-0-80789	11
chr17	30937151	30937472	MajorDMR-0-80790	4
chr17	30938143	30938295	MajorDMR-0-80791	6
chr17	30938842	30939948	MajorDMR-0-80792	10
chr17	30940739	30940890	MajorDMR-0-80793	2
chr17	30941987	30942900	MajorDMR-0-80794	7
chr17	30957216	30957362	MajorDMR-0-80795	2
chr17	30961239	30961662	MajorDMR-0-80796	2
chr17	30963138	30963256	MajorDMR-0-80797	2
chr17	30973655	30973729	MajorDMR-0-80798	2
chr17	30981946	30983221	MajorDMR-0-80799	11
chr17	30984090	30985039	MajorDMR-0-80800	8
chr17	30985586	30987834	MajorDMR-0-80801	34
chr17	30989189	30989441	MajorDMR-0-80802	2
chr17	30990223	30991661	MajorDMR-0-80803	10
chr17	30998316	30998841	MajorDMR-0-80804	5
chr17	31001143	31001196	MajorDMR-0-80805	3
chr17	31001745	31001876	MajorDMR-0-80806	2
chr17	31003195	31003990	MajorDMR-0-80807	12
chr17	31004704	31004807	MajorDMR-0-80808	3
chr17	31011186	31011343	MajorDMR-0-80809	4
chr17	31012151	31012302	MajorDMR-0-80810	2
chr17	31015050	31016712	MajorDMR-0-80811	21
chr17	31018462	31020023	MajorDMR-0-80812	7
chr17	31021093	31021331	MajorDMR-0-80813	7
chr17	31035050	31035146	MajorDMR-0-80814	2
chr17	31044706	31045235	MajorDMR-0-80815	6
chr17	31048714	31049935	MajorDMR-0-80816	8
chr17	31051016	31051547	MajorDMR-0-80817	6
chr17	31055258	31055878	MajorDMR-0-80818	11
chr17	31057255	31057630	MajorDMR-0-80819	2
chr17	31082513	31083191	MajorDMR-0-80820	3
chr17	31120302	31121263	MajorDMR-0-80821	8
chr17	31145978	31146422	MajorDMR-0-80822	5
chr17	31150812	31151080	MajorDMR-0-80823	2
chr17	31151851	31151959	MajorDMR-0-80824	2
chr17	31154671	31155931	MajorDMR-0-80825	20
chr17	31157154	31157350	MajorDMR-0-80826	3
chr17	31158253	31158345	MajorDMR-0-80827	3
chr17	31201027	31201079	MajorDMR-0-80828	2
chr17	31204869	31205611	MajorDMR-0-80829	4
chr17	31208007	31210053	MajorDMR-0-80830	21
chr17	31210620	31210699	MajorDMR-0-80831	2
chr17	31221623	31222053	MajorDMR-0-80832	2
chr17	31222681	31223585	MajorDMR-0-80833	11
chr17	31224228	31224963	MajorDMR-0-80834	5
chr17	31225923	31226072	MajorDMR-0-80835	2
chr17	31247469	31247739	MajorDMR-0-80836	4
chr17	31256053	31256705	MajorDMR-0-80837	9
chr17	31263994	31264375	MajorDMR-0-80838	5
chr17	31289664	31289682	MajorDMR-0-80839	2
chr17	31321096	31321493	MajorDMR-0-80840	10
chr17	31336701	31336863	MajorDMR-0-80841	5
chr17	31339838	31340253	MajorDMR-0-80842	6
chr17	31346224	31346738	MajorDMR-0-80843	4
chr17	31365401	31365546	MajorDMR-0-80844	3
chr17	31370395	31371494	MajorDMR-0-80845	6
chr17	31372801	31373060	MajorDMR-0-80846	3
chr17	31406268	31406603	MajorDMR-0-80847	3
chr17	31407820	31407894	MajorDMR-0-80848	4
chr17	31415221	31415524	MajorDMR-0-80849	5
chr17	31416885	31418855	MajorDMR-0-80850	11
chr17	31420798	31420932	MajorDMR-0-80851	2
chr17	31423102	31423118	MajorDMR-0-80852	2
chr17	31428219	31428703	MajorDMR-0-80853	2
chr17	31433486	31434301	MajorDMR-0-80854	10
chr17	31443161	31443554	MajorDMR-0-80855	5
chr17	31445513	31445642	MajorDMR-0-80856	2
chr17	31446990	31447543	MajorDMR-0-80857	4
chr17	31454485	31455173	MajorDMR-0-80858	7
chr17	31502336	31502866	MajorDMR-0-80859	11
chr17	31515634	31516071	MajorDMR-0-80860	2
chr17	31521824	31522084	MajorDMR-0-80861	4
chr17	31523622	31523967	MajorDMR-0-80862	5
chr17	31527286	31527463	MajorDMR-0-80863	2
chr17	31544602	31546823	MajorDMR-0-80864	22
chr17	31560654	31562033	MajorDMR-0-80865	9
chr17	31570019	31570375	MajorDMR-0-80866	2
chr17	31574116	31574526	MajorDMR-0-80867	4
chr17	31576225	31576460	MajorDMR-0-80868	4
chr17	31577902	31578060	MajorDMR-0-80869	2
chr17	31584213	31584485	MajorDMR-0-80870	2
chr17	31606974	31607596	MajorDMR-0-80871	9
chr17	31608915	31609226	MajorDMR-0-80872	3
chr17	31616949	31618139	MajorDMR-0-80873	18
chr17	31620629	31621329	MajorDMR-0-80874	10
chr17	31626962	31627846	MajorDMR-0-80875	4
chr17	31633031	31633808	MajorDMR-0-80876	7
chr17	31644838	31645858	MajorDMR-0-80877	14
chr17	31647083	31647635	MajorDMR-0-80878	8
chr17	31648993	31650900	MajorDMR-0-80879	15
chr17	31655399	31655986	MajorDMR-0-80880	4
chr17	31674327	31674652	MajorDMR-0-80881	4
chr17	31683748	31683928	MajorDMR-0-80882	2
chr17	31685114	31685311	MajorDMR-0-80883	3
chr17	31689004	31689337	MajorDMR-0-80884	3
chr17	31690410	31690946	MajorDMR-0-80885	7
chr17	31697830	31698009	MajorDMR-0-80886	6
chr17	31712190	31713048	MajorDMR-0-80887	6
chr17	31716196	31716300	MajorDMR-0-80888	4
chr17	31745825	31745960	MajorDMR-0-80889	4
chr17	31752626	31752770	MajorDMR-0-80890	2
chr17	31787914	31788260	MajorDMR-0-80891	3
chr17	31803722	31803793	MajorDMR-0-80892	2
chr17	31817701	31818615	MajorDMR-0-80893	9
chr17	31836004	31836677	MajorDMR-0-80894	9
chr17	31846794	31846847	MajorDMR-0-80895	2
chr17	31849780	31849814	MajorDMR-0-80896	2
chr17	31850384	31850573	MajorDMR-0-80897	5
chr17	31861050	31861781	MajorDMR-0-80898	14
chr17	31862798	31863388	MajorDMR-0-80899	9
chr17	31864206	31864553	MajorDMR-0-80900	3
chr17	31888990	31889053	MajorDMR-0-80901	3
chr17	31909752	31909984	MajorDMR-0-80902	2
chr17	31923342	31923461	MajorDMR-0-80903	2
chr17	31924063	31924141	MajorDMR-0-80904	2
chr17	31936971	31937246	MajorDMR-0-80905	7
chr17	31943694	31943994	MajorDMR-0-80906	3
chr17	31946518	31947693	MajorDMR-0-80907	11
chr17	31950951	31951374	MajorDMR-0-80908	4
chr17	31958293	31958605	MajorDMR-0-80909	5
chr17	31975326	31975550	MajorDMR-0-80910	3
chr17	31978401	31978724	MajorDMR-0-80911	3
chr17	31984666	31984875	MajorDMR-0-80912	2
chr17	32031579	32032008	MajorDMR-0-80913	3
chr17	32033440	32033948	MajorDMR-0-80914	4
chr17	32034612	32034880	MajorDMR-0-80915	5
chr17	32035425	32035728	MajorDMR-0-80916	3
chr17	32045635	32045791	MajorDMR-0-80917	3
chr17	32050781	32051248	MajorDMR-0-80918	7
chr17	32095049	32096095	MajorDMR-0-80919	15
chr17	32099900	32100021	MajorDMR-0-80920	3
chr17	32103502	32103645	MajorDMR-0-80921	2
chr17	32106789	32106842	MajorDMR-0-80922	2
chr17	32124796	32125649	MajorDMR-0-80923	9
chr17	32129411	32129983	MajorDMR-0-80924	9
chr17	32130515	32130780	MajorDMR-0-80925	4
chr17	32133538	32134224	MajorDMR-0-80926	5
chr17	32173650	32173692	MajorDMR-0-80927	2
chr17	32198168	32199101	MajorDMR-0-80928	8
chr17	32218759	32219139	MajorDMR-0-80929	2
chr17	32254802	32257035	MajorDMR-0-80930	20
chr17	32258876	32259003	MajorDMR-0-80931	3
chr17	32268200	32268312	MajorDMR-0-80932	2
chr17	32270863	32271028	MajorDMR-0-80933	4
chr17	32271623	32271748	MajorDMR-0-80934	2
chr17	32272753	32272803	MajorDMR-0-80935	2
chr17	32280790	32281856	MajorDMR-0-80936	5
chr17	32290381	32290417	MajorDMR-0-80937	2
chr17	32311221	32311266	MajorDMR-0-80938	2
chr17	32331317	32331477	MajorDMR-0-80939	4
chr17	32339415	32339441	MajorDMR-0-80940	2
chr17	32365764	32365981	MajorDMR-0-80941	4
chr17	32369447	32369481	MajorDMR-0-80942	2
chr17	32377284	32377707	MajorDMR-0-80943	5
chr17	32378240	32378361	MajorDMR-0-80944	2
chr17	32382661	32382928	MajorDMR-0-80945	3
chr17	32403946	32406267	MajorDMR-0-80946	18
chr17	32416842	32417478	MajorDMR-0-80947	4
chr17	32427266	32427418	MajorDMR-0-80948	3
chr17	32439463	32439800	MajorDMR-0-80949	4
chr17	32440621	32440677	MajorDMR-0-80950	3
chr17	32443850	32444064	MajorDMR-0-80951	4
chr17	32453711	32453825	MajorDMR-0-80952	2
chr17	32482940	32483571	MajorDMR-0-80953	14
chr17	32485049	32485153	MajorDMR-0-80954	3
chr17	32490015	32492651	MajorDMR-0-80955	23
chr17	32494467	32494693	MajorDMR-0-80956	2
chr17	32496073	32496397	MajorDMR-0-80957	4
chr17	32509085	32509453	MajorDMR-0-80958	5
chr17	32575547	32575659	MajorDMR-0-80959	2
chr17	32587808	32588324	MajorDMR-0-80960	6
chr17	32589082	32589636	MajorDMR-0-80961	7
chr17	32603599	32604233	MajorDMR-0-80962	5
chr17	32638337	32638566	MajorDMR-0-80963	5
chr17	32674065	32674172	MajorDMR-0-80964	3
chr17	32684503	32686163	MajorDMR-0-80965	9
chr17	32688045	32688265	MajorDMR-0-80966	5
chr17	32690055	32690733	MajorDMR-0-80967	7
chr17	32694782	32696213	MajorDMR-0-80968	10
chr17	32698482	32698697	MajorDMR-0-80969	2
chr17	32699922	32700072	MajorDMR-0-80970	4
chr17	32705806	32705891	MajorDMR-0-80971	4
chr17	32709835	32709978	MajorDMR-0-80972	6
chr17	32716028	32717119	MajorDMR-0-80973	10
chr17	32726841	32727512	MajorDMR-0-80974	5
chr17	32731255	32731308	MajorDMR-0-80975	3
chr17	32740466	32741279	MajorDMR-0-80976	5
chr17	32745699	32745745	MajorDMR-0-80977	2
chr17	32754258	32754276	MajorDMR-0-80978	2
chr17	32794400	32794479	MajorDMR-0-80979	2
chr17	32829783	32829807	MajorDMR-0-80980	2
chr17	32855374	32855393	MajorDMR-0-80981	2
chr17	32894012	32894171	MajorDMR-0-80982	2
chr17	32896044	32896860	MajorDMR-0-80983	7
chr17	32905660	32905730	MajorDMR-0-80984	3
chr17	32909343	32910798	MajorDMR-0-80985	25
chr17	32911558	32912471	MajorDMR-0-80986	7
chr17	32913137	32915746	MajorDMR-0-80987	20
chr17	32916716	32916993	MajorDMR-0-80988	4
chr17	32918955	32920709	MajorDMR-0-80989	13
chr17	32921465	32921475	MajorDMR-0-80990	2
chr17	32931870	32932678	MajorDMR-0-80991	4
chr17	32933894	32933967	MajorDMR-0-80992	3
chr17	32935523	32937869	MajorDMR-0-80993	12
chr17	32938553	32938813	MajorDMR-0-80994	2
chr17	32939326	32943541	MajorDMR-0-80995	30
chr17	32950780	32952181	MajorDMR-0-80996	20
chr17	32955011	32955144	MajorDMR-0-80997	2
chr17	32958692	32958880	MajorDMR-0-80998	2
chr17	32960211	32961554	MajorDMR-0-80999	9
chr17	32964264	32965182	MajorDMR-0-81000	23
chr17	32965779	32966652	MajorDMR-0-81001	12
chr17	32967539	32968956	MajorDMR-0-81002	14
chr17	32976462	32977013	MajorDMR-0-81003	4
chr17	33000389	33000397	MajorDMR-0-81004	2
chr17	33004678	33004682	MajorDMR-0-81005	2
chr17	33019936	33020198	MajorDMR-0-81006	2
chr17	33026405	33026429	MajorDMR-0-81007	2
chr17	33038736	33039013	MajorDMR-0-81008	4
chr17	33044259	33044296	MajorDMR-0-81009	2
chr17	33050734	33051344	MajorDMR-0-81010	14
chr17	33052657	33053229	MajorDMR-0-81011	5
chr17	33054948	33057812	MajorDMR-0-81012	36
chr17	33080960	33081364	MajorDMR-0-81013	4
chr17	33082063	33082875	MajorDMR-0-81014	11
chr17	33098541	33099207	MajorDMR-0-81015	10
chr17	33103503	33104094	MajorDMR-0-81016	7
chr17	33108150	33109096	MajorDMR-0-81017	15
chr17	33118251	33118274	MajorDMR-0-81018	2
chr17	33124946	33125009	MajorDMR-0-81019	2
chr17	33137564	33137842	MajorDMR-0-81020	2
chr17	33140298	33140850	MajorDMR-0-81021	8
chr17	33143930	33144250	MajorDMR-0-81022	3
chr17	33146319	33146867	MajorDMR-0-81023	7
chr17	33147465	33150536	MajorDMR-0-81024	31
chr17	33154809	33154913	MajorDMR-0-81025	3
chr17	33155587	33155699	MajorDMR-0-81026	6
chr17	33156302	33157495	MajorDMR-0-81027	12
chr17	33158314	33159666	MajorDMR-0-81028	12
chr17	33195444	33195535	MajorDMR-0-81029	2
chr17	33197094	33197537	MajorDMR-0-81030	3
chr17	33199092	33199140	MajorDMR-0-81031	3
chr17	33204507	33204666	MajorDMR-0-81032	3
chr17	33205928	33206806	MajorDMR-0-81033	6
chr17	33219483	33219700	MajorDMR-0-81034	3
chr17	33220701	33221226	MajorDMR-0-81035	6
chr17	33222124	33222577	MajorDMR-0-81036	4
chr17	33230923	33231285	MajorDMR-0-81037	9
chr17	33287591	33287625	MajorDMR-0-81038	2
chr17	33296713	33296782	MajorDMR-0-81039	2
chr17	33298421	33298908	MajorDMR-0-81040	5
chr17	33309836	33310299	MajorDMR-0-81041	9
chr17	33325344	33325400	MajorDMR-0-81042	3
chr17	33349743	33350044	MajorDMR-0-81043	7
chr17	33364275	33364293	MajorDMR-0-81044	2
chr17	33373887	33374047	MajorDMR-0-81045	4
chr17	33409417	33410040	MajorDMR-0-81046	5
chr17	33417817	33418203	MajorDMR-0-81047	3
chr17	33445433	33446214	MajorDMR-0-81048	12
chr17	33449380	33449460	MajorDMR-0-81049	2
chr17	33454995	33455009	MajorDMR-0-81050	2
chr17	33459552	33460194	MajorDMR-0-81051	7
chr17	33460794	33460894	MajorDMR-0-81052	2
chr17	33479218	33479640	MajorDMR-0-81053	4
chr17	33498540	33499093	MajorDMR-0-81054	5
chr17	33551625	33552058	MajorDMR-0-81055	5
chr17	33565956	33566144	MajorDMR-0-81056	2
chr17	33579904	33579925	MajorDMR-0-81057	2
chr17	33581326	33581774	MajorDMR-0-81058	6
chr17	33592795	33592829	MajorDMR-0-81059	2
chr17	33613128	33613183	MajorDMR-0-81060	2
chr17	33617770	33617821	MajorDMR-0-81061	2
chr17	33618386	33619470	MajorDMR-0-81062	8
chr17	33642386	33642781	MajorDMR-0-81063	4
chr17	33750010	33750022	MajorDMR-0-81064	2
chr17	33897095	33897375	MajorDMR-0-81065	5
chr17	33897930	33898095	MajorDMR-0-81066	7
chr17	33904197	33904476	MajorDMR-0-81067	3
chr17	33915740	33916114	MajorDMR-0-81068	4
chr17	33930840	33930893	MajorDMR-0-81069	2
chr17	33933240	33933634	MajorDMR-0-81070	2
chr17	33934202	33934406	MajorDMR-0-81071	2
chr17	33937201	33937233	MajorDMR-0-81072	2
chr17	33938265	33938376	MajorDMR-0-81073	3
chr17	33942640	33943389	MajorDMR-0-81074	10
chr17	33968318	33968372	MajorDMR-0-81075	3
chr17	33969662	33969691	MajorDMR-0-81076	2
chr17	33989601	33989630	MajorDMR-0-81077	2
chr17	33995246	33996050	MajorDMR-0-81078	7
chr17	33997470	33997548	MajorDMR-0-81079	5
chr17	34007932	34008816	MajorDMR-0-81080	5
chr17	34013181	34013512	MajorDMR-0-81081	3
chr17	34018055	34019015	MajorDMR-0-81082	13
chr17	34027222	34027539	MajorDMR-0-81083	2
chr17	34034659	34034674	MajorDMR-0-81084	2
chr17	34036175	34036264	MajorDMR-0-81085	2
chr17	34037435	34037569	MajorDMR-0-81086	3
chr17	34042941	34043724	MajorDMR-0-81087	7
chr17	34044331	34044340	MajorDMR-0-81088	2
chr17	34048984	34049026	MajorDMR-0-81089	2
chr17	34052656	34052673	MajorDMR-0-81090	2
chr17	34054754	34055707	MajorDMR-0-81091	7
chr17	34065949	34065963	MajorDMR-0-81092	2
chr17	34067457	34067734	MajorDMR-0-81093	4
chr17	34070433	34070916	MajorDMR-0-81094	5
chr17	34074378	34074435	MajorDMR-0-81095	3
chr17	34074938	34075115	MajorDMR-0-81096	4
chr17	34091935	34092558	MajorDMR-0-81097	8
chr17	34107939	34108452	MajorDMR-0-81098	5
chr17	34110653	34111201	MajorDMR-0-81099	6
chr17	34115573	34115623	MajorDMR-0-81100	2
chr17	34140418	34140573	MajorDMR-0-81101	3
chr17	34145870	34145949	MajorDMR-0-81102	2
chr17	34166144	34166272	MajorDMR-0-81103	3
chr17	34169459	34169480	MajorDMR-0-81104	2
chr17	34171499	34171772	MajorDMR-0-81105	12
chr17	34176987	34177001	MajorDMR-0-81106	2
chr17	34192990	34193261	MajorDMR-0-81107	2
chr17	34234848	34234953	MajorDMR-0-81108	3
chr17	34242669	34242969	MajorDMR-0-81109	3
chr17	34257000	34257116	MajorDMR-0-81110	3
chr17	34259414	34259536	MajorDMR-0-81111	2
chr17	34278658	34278954	MajorDMR-0-81112	3
chr17	34293001	34293199	MajorDMR-0-81113	3
chr17	34313605	34313674	MajorDMR-0-81114	2
chr17	34317364	34317438	MajorDMR-0-81115	2
chr17	34320006	34320754	MajorDMR-0-81116	5
chr17	34325179	34325886	MajorDMR-0-81117	12
chr17	34363355	34363486	MajorDMR-0-81118	2
chr17	34428850	34428908	MajorDMR-0-81119	3
chr17	34430987	34432311	MajorDMR-0-81120	15
chr17	34475907	34476101	MajorDMR-0-81121	3
chr17	34476785	34477074	MajorDMR-0-81122	4
chr17	34500051	34500263	MajorDMR-0-81123	5
chr17	34512206	34512292	MajorDMR-0-81124	2
chr17	34599513	34600039	MajorDMR-0-81125	4
chr17	34611333	34611359	MajorDMR-0-81126	3
chr17	34613879	34613911	MajorDMR-0-81127	2
chr17	34618129	34618388	MajorDMR-0-81128	2
chr17	34761232	34761279	MajorDMR-0-81129	2
chr17	34771109	34771325	MajorDMR-0-81130	4
chr17	34819730	34820208	MajorDMR-0-81131	2
chr17	34824614	34825324	MajorDMR-0-81132	16
chr17	34845114	34845188	MajorDMR-0-81133	2
chr17	34847872	34847930	MajorDMR-0-81134	2
chr17	34851526	34851587	MajorDMR-0-81135	2
chr17	34855108	34855280	MajorDMR-0-81136	2
chr17	34871819	34872064	MajorDMR-0-81137	4
chr17	34889711	34889809	MajorDMR-0-81138	3
chr17	34897136	34897162	MajorDMR-0-81139	2
chr17	34922235	34922411	MajorDMR-0-81140	3
chr17	34927888	34928221	MajorDMR-0-81141	5
chr17	34929403	34929439	MajorDMR-0-81142	2
chr17	34931096	34931140	MajorDMR-0-81143	2
chr17	34935214	34935894	MajorDMR-0-81144	6
chr17	34938499	34938599	MajorDMR-0-81145	2
chr17	34940648	34940957	MajorDMR-0-81146	10
chr17	34942393	34943088	MajorDMR-0-81147	4
chr17	34949902	34950326	MajorDMR-0-81148	4
chr17	34955275	34955283	MajorDMR-0-81149	2
chr17	34964216	34964257	MajorDMR-0-81150	2
chr17	34965183	34965820	MajorDMR-0-81151	6
chr17	34968287	34968450	MajorDMR-0-81152	4
chr17	34969692	34969729	MajorDMR-0-81153	2
chr17	34989208	34991192	MajorDMR-0-81154	21
chr17	34993804	34994257	MajorDMR-0-81155	3
chr17	34995058	34996822	MajorDMR-0-81156	19
chr17	34999052	34999309	MajorDMR-0-81157	3
chr17	35006131	35007016	MajorDMR-0-81158	7
chr17	35014277	35014804	MajorDMR-0-81159	22
chr17	35016607	35017536	MajorDMR-0-81160	10
chr17	35018199	35018485	MajorDMR-0-81161	6
chr17	35019165	35019580	MajorDMR-0-81162	3
chr17	35034411	35034525	MajorDMR-0-81163	3
chr17	35040736	35041618	MajorDMR-0-81164	10
chr17	35042158	35044574	MajorDMR-0-81165	32
chr17	35058106	35058649	MajorDMR-0-81166	14
chr17	35080148	35080755	MajorDMR-0-81167	4
chr17	35083597	35085164	MajorDMR-0-81168	23
chr17	35087689	35087701	MajorDMR-0-81169	2
chr17	35088218	35089112	MajorDMR-0-81170	13
chr17	35091083	35092082	MajorDMR-0-81171	7
chr17	35092688	35093454	MajorDMR-0-81172	10
chr17	35095677	35095719	MajorDMR-0-81173	3
chr17	35096887	35097516	MajorDMR-0-81174	3
chr17	35102700	35103605	MajorDMR-0-81175	14
chr17	35104742	35104781	MajorDMR-0-81176	4
chr17	35111988	35112007	MajorDMR-0-81177	2
chr17	35120151	35120988	MajorDMR-0-81178	10
chr17	35170159	35170518	MajorDMR-0-81179	7
chr17	35171251	35171793	MajorDMR-0-81180	4
chr17	35173915	35174484	MajorDMR-0-81181	22
chr17	35176983	35177377	MajorDMR-0-81182	5
chr17	35205880	35206044	MajorDMR-0-81183	4
chr17	35206859	35207559	MajorDMR-0-81184	9
chr17	35213366	35215047	MajorDMR-0-81185	26
chr17	35236023	35236238	MajorDMR-0-81186	6
chr17	35241867	35242556	MajorDMR-0-81187	11
chr17	35245519	35245656	MajorDMR-0-81188	2
chr17	35278000	35278065	MajorDMR-0-81189	3
chr17	35311451	35311896	MajorDMR-0-81190	3
chr17	35312710	35312924	MajorDMR-0-81191	2
chr17	35324814	35325246	MajorDMR-0-81192	4
chr17	35327026	35327480	MajorDMR-0-81193	3
chr17	35330184	35330680	MajorDMR-0-81194	3
chr17	35337104	35337449	MajorDMR-0-81195	2
chr17	35341472	35341487	MajorDMR-0-81196	2
chr17	35373233	35373372	MajorDMR-0-81197	3
chr17	35381124	35381874	MajorDMR-0-81198	6
chr17	35389906	35390107	MajorDMR-0-81199	3
chr17	35395009	35395137	MajorDMR-0-81200	2
chr17	35404764	35404782	MajorDMR-0-81201	2
chr17	35413466	35413956	MajorDMR-0-81202	3
chr17	35430535	35430862	MajorDMR-0-81203	3
chr17	35445327	35445933	MajorDMR-0-81204	3
chr17	35480753	35481477	MajorDMR-0-81205	5
chr17	35490946	35491680	MajorDMR-0-81206	9
chr17	35493369	35494315	MajorDMR-0-81207	7
chr17	35494936	35496606	MajorDMR-0-81208	11
chr17	35499847	35499969	MajorDMR-0-81209	2
chr17	35500685	35501168	MajorDMR-0-81210	6
chr17	35502903	35504531	MajorDMR-0-81211	14
chr17	35513783	35514058	MajorDMR-0-81212	4
chr17	35525430	35525980	MajorDMR-0-81213	4
chr17	35526557	35527434	MajorDMR-0-81214	7
chr17	35531378	35531502	MajorDMR-0-81215	2
chr17	35532551	35532656	MajorDMR-0-81216	2
chr17	35535727	35535852	MajorDMR-0-81217	2
chr17	35544500	35544598	MajorDMR-0-81218	2
chr17	35549064	35549234	MajorDMR-0-81219	5
chr17	35554040	35554120	MajorDMR-0-81220	2
chr17	35568257	35569223	MajorDMR-0-81221	6
chr17	35569864	35569984	MajorDMR-0-81222	4
chr17	35570725	35571424	MajorDMR-0-81223	4
chr17	35571947	35572237	MajorDMR-0-81224	3
chr17	35577434	35577508	MajorDMR-0-81225	2
chr17	35589771	35590773	MajorDMR-0-81226	10
chr17	35591388	35592106	MajorDMR-0-81227	3
chr17	35596385	35596681	MajorDMR-0-81228	2
chr17	35606720	35606931	MajorDMR-0-81229	4
chr17	35612118	35612382	MajorDMR-0-81230	2
chr17	35616637	35616897	MajorDMR-0-81231	3
chr17	35617425	35617450	MajorDMR-0-81232	2
chr17	35620207	35620680	MajorDMR-0-81233	4
chr17	35649914	35649959	MajorDMR-0-81234	2
chr17	35662855	35662903	MajorDMR-0-81235	3
chr17	35676052	35676396	MajorDMR-0-81236	2
chr17	35704026	35704116	MajorDMR-0-81237	3
chr17	35732243	35732253	MajorDMR-0-81238	2
chr17	35743061	35743148	MajorDMR-0-81239	2
chr17	35755262	35755300	MajorDMR-0-81240	4
chr17	35765671	35765894	MajorDMR-0-81241	10
chr17	35767954	35769836	MajorDMR-0-81242	20
chr17	35772608	35773020	MajorDMR-0-81243	2
chr17	35778137	35778186	MajorDMR-0-81244	2
chr17	35789599	35790325	MajorDMR-0-81245	3
chr17	35791086	35791594	MajorDMR-0-81246	4
chr17	35792663	35792914	MajorDMR-0-81247	4
chr17	35794393	35794829	MajorDMR-0-81248	7
chr17	35798320	35798406	MajorDMR-0-81249	3
chr17	35806182	35806632	MajorDMR-0-81250	5
chr17	35807309	35807885	MajorDMR-0-81251	7
chr17	35809865	35810651	MajorDMR-0-81252	9
chr17	35811240	35812234	MajorDMR-0-81253	8
chr17	35825196	35825589	MajorDMR-0-81254	7
chr17	35836889	35839755	MajorDMR-0-81255	23
chr17	35841189	35841440	MajorDMR-0-81256	2
chr17	35842287	35842571	MajorDMR-0-81257	4
chr17	35843183	35843310	MajorDMR-0-81258	3
chr17	35844146	35844495	MajorDMR-0-81259	8
chr17	35847036	35848213	MajorDMR-0-81260	11
chr17	35851078	35855923	MajorDMR-0-81261	45
chr17	35859131	35859352	MajorDMR-0-81262	3
chr17	35860885	35860976	MajorDMR-0-81263	2
chr17	35862069	35862236	MajorDMR-0-81264	2
chr17	35864381	35864596	MajorDMR-0-81265	3
chr17	35867618	35869148	MajorDMR-0-81266	11
chr17	35870361	35871775	MajorDMR-0-81267	25
chr17	35872340	35873026	MajorDMR-0-81268	30
chr17	35873748	35873802	MajorDMR-0-81269	6
chr17	35874455	35874789	MajorDMR-0-81270	2
chr17	35876257	35876886	MajorDMR-0-81271	9
chr17	35887862	35888518	MajorDMR-0-81272	4
chr17	35903919	35903967	MajorDMR-0-81273	2
chr17	35905474	35906093	MajorDMR-0-81274	5
chr17	35922324	35922406	MajorDMR-0-81275	2
chr17	35923311	35923437	MajorDMR-0-81276	3
chr17	35924439	35925133	MajorDMR-0-81277	4
chr17	35936281	35936567	MajorDMR-0-81278	2
chr17	35949747	35950000	MajorDMR-0-81279	7
chr17	35964989	35965639	MajorDMR-0-81280	6
chr17	35968106	35968147	MajorDMR-0-81281	2
chr17	35970017	35970546	MajorDMR-0-81282	5
chr17	36021942	36022557	MajorDMR-0-81283	7
chr17	36070811	36070898	MajorDMR-0-81284	3
chr17	36151367	36152473	MajorDMR-0-81285	15
chr17	36156124	36156551	MajorDMR-0-81286	11
chr17	36175640	36175900	MajorDMR-0-81287	4
chr17	36194032	36194417	MajorDMR-0-81288	3
chr17	36195072	36195724	MajorDMR-0-81289	7
chr17	36204716	36205002	MajorDMR-0-81290	10
chr17	36242331	36242588	MajorDMR-0-81291	3
chr17	36274255	36274512	MajorDMR-0-81292	7
chr17	36279775	36279975	MajorDMR-0-81293	4
chr17	36342508	36342557	MajorDMR-0-81294	2
chr17	36356332	36356374	MajorDMR-0-81295	2
chr17	36357552	36358030	MajorDMR-0-81296	4
chr17	36369654	36369767	MajorDMR-0-81297	2
chr17	36401517	36401582	MajorDMR-0-81298	2
chr17	36414031	36414063	MajorDMR-0-81299	4
chr17	36473767	36473977	MajorDMR-0-81300	2
chr17	36499257	36499656	MajorDMR-0-81301	7
chr17	36506026	36506997	MajorDMR-0-81302	10
chr17	36509507	36509997	MajorDMR-0-81303	6
chr17	36510728	36511806	MajorDMR-0-81304	4
chr17	36512435	36512540	MajorDMR-0-81305	7
chr17	36514785	36515881	MajorDMR-0-81306	8
chr17	36516546	36516985	MajorDMR-0-81307	4
chr17	36517631	36517757	MajorDMR-0-81308	3
chr17	36518974	36519064	MajorDMR-0-81309	2
chr17	36520646	36520911	MajorDMR-0-81310	8
chr17	36522195	36522287	MajorDMR-0-81311	2
chr17	36527740	36527848	MajorDMR-0-81312	3
chr17	36534839	36535284	MajorDMR-0-81313	4
chr17	36537231	36537565	MajorDMR-0-81314	6
chr17	36556329	36557250	MajorDMR-0-81315	11
chr17	36557885	36559291	MajorDMR-0-81316	11
chr17	36570887	36571358	MajorDMR-0-81317	3
chr17	36574523	36574755	MajorDMR-0-81318	5
chr17	36578478	36578899	MajorDMR-0-81319	4
chr17	36586661	36586853	MajorDMR-0-81320	3
chr17	36590578	36590889	MajorDMR-0-81321	4
chr17	36600855	36600877	MajorDMR-0-81322	2
chr17	36607244	36607330	MajorDMR-0-81323	3
chr17	36609364	36609562	MajorDMR-0-81324	2
chr17	36617118	36617457	MajorDMR-0-81325	5
chr17	36620033	36620365	MajorDMR-0-81326	7
chr17	36626115	36626646	MajorDMR-0-81327	14
chr17	36629904	36629967	MajorDMR-0-81328	4
chr17	36638886	36638890	MajorDMR-0-81329	2
chr17	36641716	36642363	MajorDMR-0-81330	6
chr17	36648953	36650346	MajorDMR-0-81331	14
chr17	36661060	36661171	MajorDMR-0-81332	4
chr17	36667479	36668196	MajorDMR-0-81333	4
chr17	36669034	36669094	MajorDMR-0-81334	4
chr17	36683627	36684312	MajorDMR-0-81335	5
chr17	36685855	36687087	MajorDMR-0-81336	20
chr17	36688684	36688893	MajorDMR-0-81337	6
chr17	36690532	36691189	MajorDMR-0-81338	5
chr17	36697365	36697743	MajorDMR-0-81339	4
chr17	36699110	36699236	MajorDMR-0-81340	2
chr17	36699968	36702027	MajorDMR-0-81341	21
chr17	36703720	36704347	MajorDMR-0-81342	9
chr17	36705340	36705436	MajorDMR-0-81343	4
chr17	36707707	36707940	MajorDMR-0-81344	4
chr17	36708799	36708821	MajorDMR-0-81345	2
chr17	36710562	36710779	MajorDMR-0-81346	3
chr17	36715694	36715995	MajorDMR-0-81347	12
chr17	36718471	36718593	MajorDMR-0-81348	5
chr17	36719718	36721555	MajorDMR-0-81349	42
chr17	36726278	36726677	MajorDMR-0-81350	5
chr17	36731196	36731207	MajorDMR-0-81351	2
chr17	36732010	36732074	MajorDMR-0-81352	2
chr17	36733251	36733458	MajorDMR-0-81353	4
chr17	36734017	36734095	MajorDMR-0-81354	2
chr17	36734749	36735638	MajorDMR-0-81355	9
chr17	36742509	36742544	MajorDMR-0-81356	3
chr17	36745447	36745459	MajorDMR-0-81357	2
chr17	36753901	36754097	MajorDMR-0-81358	3
chr17	36755626	36756615	MajorDMR-0-81359	9
chr17	36763111	36763608	MajorDMR-0-81360	4
chr17	36775666	36775671	MajorDMR-0-81361	2
chr17	36782754	36783850	MajorDMR-0-81362	5
chr17	36792613	36792659	MajorDMR-0-81363	3
chr17	36803102	36803450	MajorDMR-0-81364	3
chr17	36811288	36811770	MajorDMR-0-81365	3
chr17	36813275	36813471	MajorDMR-0-81366	2
chr17	36814348	36814410	MajorDMR-0-81367	2
chr17	36816348	36817091	MajorDMR-0-81368	9
chr17	36820032	36820491	MajorDMR-0-81369	8
chr17	36826975	36829447	MajorDMR-0-81370	29
chr17	36834138	36835360	MajorDMR-0-81371	10
chr17	36841444	36842534	MajorDMR-0-81372	23
chr17	36843735	36844367	MajorDMR-0-81373	6
chr17	36848162	36848229	MajorDMR-0-81374	2
chr17	36849819	36850658	MajorDMR-0-81375	9
chr17	36852687	36853077	MajorDMR-0-81376	11
chr17	36862991	36864491	MajorDMR-0-81377	14
chr17	36865144	36867507	MajorDMR-0-81378	20
chr17	36868043	36869022	MajorDMR-0-81379	14
chr17	36874575	36875171	MajorDMR-0-81380	3
chr17	36876091	36877429	MajorDMR-0-81381	21
chr17	36878149	36878166	MajorDMR-0-81382	2
chr17	36882568	36883447	MajorDMR-0-81383	9
chr17	36884409	36884706	MajorDMR-0-81384	6
chr17	36885352	36885373	MajorDMR-0-81385	2
chr17	36887298	36887904	MajorDMR-0-81386	4
chr17	36890290	36890359	MajorDMR-0-81387	5
chr17	36890955	36891115	MajorDMR-0-81388	2
chr17	36891729	36892466	MajorDMR-0-81389	21
chr17	36895806	36896051	MajorDMR-0-81390	3
chr17	36899223	36899407	MajorDMR-0-81391	5
chr17	36902554	36902627	MajorDMR-0-81392	2
chr17	36906645	36906851	MajorDMR-0-81393	3
chr17	36910439	36910549	MajorDMR-0-81394	4
chr17	36918058	36918171	MajorDMR-0-81395	2
chr17	36919433	36919794	MajorDMR-0-81396	2
chr17	36920605	36921367	MajorDMR-0-81397	4
chr17	36921992	36922224	MajorDMR-0-81398	3
chr17	36924843	36924855	MajorDMR-0-81399	2
chr17	36925613	36925794	MajorDMR-0-81400	2
chr17	36927328	36927475	MajorDMR-0-81401	7
chr17	36935718	36936141	MajorDMR-0-81402	2
chr17	36936737	36936915	MajorDMR-0-81403	14
chr17	36937602	36937664	MajorDMR-0-81404	2
chr17	36946245	36946658	MajorDMR-0-81405	2
chr17	36952248	36952743	MajorDMR-0-81406	2
chr17	36953374	36953779	MajorDMR-0-81407	7
chr17	36954307	36954507	MajorDMR-0-81408	3
chr17	36956928	36957092	MajorDMR-0-81409	3
chr17	36957638	36957928	MajorDMR-0-81410	2
chr17	36965407	36966899	MajorDMR-0-81411	20
chr17	36968507	36968594	MajorDMR-0-81412	2
chr17	36975823	36975946	MajorDMR-0-81413	5
chr17	36982029	36982262	MajorDMR-0-81414	3
chr17	37003062	37003983	MajorDMR-0-81415	6
chr17	37005226	37005678	MajorDMR-0-81416	6
chr17	37006526	37006822	MajorDMR-0-81417	2
chr17	37008366	37008602	MajorDMR-0-81418	4
chr17	37029475	37029931	MajorDMR-0-81419	2
chr17	37033645	37033969	MajorDMR-0-81420	3
chr17	37035510	37035717	MajorDMR-0-81421	3
chr17	37037183	37037556	MajorDMR-0-81422	2
chr17	37038278	37038753	MajorDMR-0-81423	5
chr17	37039684	37041319	MajorDMR-0-81424	19
chr17	37043007	37044685	MajorDMR-0-81425	20
chr17	37046938	37047671	MajorDMR-0-81426	13
chr17	37048442	37049060	MajorDMR-0-81427	4
chr17	37050606	37051188	MajorDMR-0-81428	10
chr17	37053058	37054028	MajorDMR-0-81429	4
chr17	37054965	37055992	MajorDMR-0-81430	19
chr17	37057209	37058042	MajorDMR-0-81431	7
chr17	37061761	37062049	MajorDMR-0-81432	5
chr17	37062735	37063827	MajorDMR-0-81433	11
chr17	37065205	37065599	MajorDMR-0-81434	5
chr17	37066116	37067101	MajorDMR-0-81435	10
chr17	37067723	37067728	MajorDMR-0-81436	2
chr17	37071153	37071230	MajorDMR-0-81437	2
chr17	37071796	37078897	MajorDMR-0-81438	102
chr17	37079760	37080301	MajorDMR-0-81439	7
chr17	37085040	37085056	MajorDMR-0-81440	2
chr17	37114453	37114818	MajorDMR-0-81441	4
chr17	37115556	37115634	MajorDMR-0-81442	3
chr17	37123445	37123504	MajorDMR-0-81443	2
chr17	37127225	37127605	MajorDMR-0-81444	5
chr17	37139030	37139094	MajorDMR-0-81445	2
chr17	37139764	37139917	MajorDMR-0-81446	7
chr17	37157094	37160501	MajorDMR-0-81447	34
chr17	37161505	37161582	MajorDMR-0-81448	3
chr17	37165876	37166152	MajorDMR-0-81449	3
chr17	37170910	37170934	MajorDMR-0-81450	2
chr17	37174402	37175116	MajorDMR-0-81451	13
chr17	37182868	37183034	MajorDMR-0-81452	3
chr17	37188929	37189663	MajorDMR-0-81453	6
chr17	37190173	37190761	MajorDMR-0-81454	5
chr17	37191552	37192263	MajorDMR-0-81455	8
chr17	37212804	37212828	MajorDMR-0-81456	2
chr17	37213898	37214316	MajorDMR-0-81457	5
chr17	37216187	37216822	MajorDMR-0-81458	8
chr17	37219293	37219521	MajorDMR-0-81459	3
chr17	37229785	37230187	MajorDMR-0-81460	4
chr17	37246680	37247847	MajorDMR-0-81461	18
chr17	37271186	37271295	MajorDMR-0-81462	6
chr17	37271862	37272981	MajorDMR-0-81463	11
chr17	37290977	37291926	MajorDMR-0-81464	6
chr17	37295075	37295334	MajorDMR-0-81465	7
chr17	37306442	37306915	MajorDMR-0-81466	3
chr17	37324176	37324235	MajorDMR-0-81467	2
chr17	37325484	37325500	MajorDMR-0-81468	3
chr17	37326062	37326287	MajorDMR-0-81469	4
chr17	37326809	37328065	MajorDMR-0-81470	11
chr17	37328734	37330516	MajorDMR-0-81471	15
chr17	37331106	37332420	MajorDMR-0-81472	24
chr17	37333157	37334045	MajorDMR-0-81473	12
chr17	37339047	37341520	MajorDMR-0-81474	33
chr17	37342192	37344822	MajorDMR-0-81475	27
chr17	37347404	37349724	MajorDMR-0-81476	28
chr17	37352337	37352495	MajorDMR-0-81477	2
chr17	37355226	37355462	MajorDMR-0-81478	3
chr17	37358947	37359081	MajorDMR-0-81479	4
chr17	37360537	37361424	MajorDMR-0-81480	4
chr17	37366500	37366989	MajorDMR-0-81481	2
chr17	37367972	37369921	MajorDMR-0-81482	16
chr17	37374047	37374690	MajorDMR-0-81483	23
chr17	37385534	37385861	MajorDMR-0-81484	9
chr17	37387377	37387711	MajorDMR-0-81485	5
chr17	37388703	37388715	MajorDMR-0-81486	2
chr17	37391909	37392454	MajorDMR-0-81487	5
chr17	37394845	37395280	MajorDMR-0-81488	6
chr17	37395878	37395907	MajorDMR-0-81489	2
chr17	37399343	37399667	MajorDMR-0-81490	4
chr17	37400278	37400317	MajorDMR-0-81491	2
chr17	37438941	37438961	MajorDMR-0-81492	3
chr17	37476112	37476344	MajorDMR-0-81493	2
chr17	37477397	37477435	MajorDMR-0-81494	2
chr17	37500463	37500727	MajorDMR-0-81495	5
chr17	37513902	37515325	MajorDMR-0-81496	15
chr17	37540936	37541492	MajorDMR-0-81497	4
chr17	37542009	37542152	MajorDMR-0-81498	5
chr17	37550329	37550651	MajorDMR-0-81499	6
chr17	37560221	37560668	MajorDMR-0-81500	2
chr17	37571325	37571545	MajorDMR-0-81501	4
chr17	37576520	37576690	MajorDMR-0-81502	6
chr17	37621064	37621306	MajorDMR-0-81503	4
chr17	37622988	37623733	MajorDMR-0-81504	5
chr17	37635282	37635949	MajorDMR-0-81505	9
chr17	37675406	37675585	MajorDMR-0-81506	3
chr17	37709017	37709043	MajorDMR-0-81507	2
chr17	37710327	37710697	MajorDMR-0-81508	3
chr17	37722713	37722794	MajorDMR-0-81509	3
chr17	37729201	37729595	MajorDMR-0-81510	6
chr17	37737409	37737845	MajorDMR-0-81511	15
chr17	37747232	37747403	MajorDMR-0-81512	2
chr17	37751697	37752303	MajorDMR-0-81513	4
chr17	37757700	37758658	MajorDMR-0-81514	7
chr17	37759340	37759509	MajorDMR-0-81515	4
chr17	37764870	37765100	MajorDMR-0-81516	3
chr17	37767604	37769230	MajorDMR-0-81517	34
chr17	37775366	37775765	MajorDMR-0-81518	6
chr17	37776982	37777350	MajorDMR-0-81519	4
chr17	37778124	37778135	MajorDMR-0-81520	2
chr17	37779217	37779273	MajorDMR-0-81521	2
chr17	37782012	37782686	MajorDMR-0-81522	15
chr17	37784693	37784734	MajorDMR-0-81523	3
chr17	37789781	37790229	MajorDMR-0-81524	2
chr17	37792358	37792613	MajorDMR-0-81525	4
chr17	37799620	37799744	MajorDMR-0-81526	3
chr17	37800594	37801914	MajorDMR-0-81527	18
chr17	37803047	37806114	MajorDMR-0-81528	40
chr17	37808040	37809102	MajorDMR-0-81529	12
chr17	37809648	37810784	MajorDMR-0-81530	10
chr17	37812048	37812302	MajorDMR-0-81531	2
chr17	37814071	37814234	MajorDMR-0-81532	5
chr17	37815023	37815236	MajorDMR-0-81533	3
chr17	37817565	37817576	MajorDMR-0-81534	2
chr17	37818277	37818326	MajorDMR-0-81535	2
chr17	37819516	37820578	MajorDMR-0-81536	15
chr17	37821432	37822781	MajorDMR-0-81537	21
chr17	37823428	37823928	MajorDMR-0-81538	9
chr17	37825354	37825525	MajorDMR-0-81539	2
chr17	37826266	37826453	MajorDMR-0-81540	3
chr17	37827056	37827145	MajorDMR-0-81541	2
chr17	37827867	37828843	MajorDMR-0-81542	20
chr17	37831179	37833137	MajorDMR-0-81543	18
chr17	37835476	37835814	MajorDMR-0-81544	2
chr17	37838434	37839443	MajorDMR-0-81545	13
chr17	37843682	37843696	MajorDMR-0-81546	2
chr17	37856872	37857362	MajorDMR-0-81547	2
chr17	37861627	37861652	MajorDMR-0-81548	2
chr17	37874088	37874214	MajorDMR-0-81549	3
chr17	37876449	37876875	MajorDMR-0-81550	2
chr17	37893004	37893056	MajorDMR-0-81551	2
chr17	37896749	37897077	MajorDMR-0-81552	8
chr17	37897749	37897841	MajorDMR-0-81553	3
chr17	37898914	37898952	MajorDMR-0-81554	3
chr17	37908594	37908958	MajorDMR-0-81555	7
chr17	37911389	37912260	MajorDMR-0-81556	21
chr17	37919063	37919582	MajorDMR-0-81557	11
chr17	37926539	37926609	MajorDMR-0-81558	2
chr17	37927871	37927921	MajorDMR-0-81559	2
chr17	37929752	37930405	MajorDMR-0-81560	5
chr17	37946145	37946990	MajorDMR-0-81561	6
chr17	37947696	37947831	MajorDMR-0-81562	3
chr17	37948873	37948990	MajorDMR-0-81563	2
chr17	37962485	37963206	MajorDMR-0-81564	7
chr17	37986350	37986410	MajorDMR-0-81565	2
chr17	37988491	37989792	MajorDMR-0-81566	7
chr17	37992122	37992282	MajorDMR-0-81567	2
chr17	38008259	38008549	MajorDMR-0-81568	2
chr17	38026420	38026800	MajorDMR-0-81569	4
chr17	38070020	38070044	MajorDMR-0-81570	2
chr17	38073062	38073573	MajorDMR-0-81571	10
chr17	38077190	38077799	MajorDMR-0-81572	3
chr17	38080350	38081830	MajorDMR-0-81573	6
chr17	38085229	38085470	MajorDMR-0-81574	3
chr17	38086279	38086486	MajorDMR-0-81575	4
chr17	38087692	38087791	MajorDMR-0-81576	2
chr17	38116779	38119208	MajorDMR-0-81577	21
chr17	38128446	38128649	MajorDMR-0-81578	3
chr17	38148137	38148540	MajorDMR-0-81579	5
chr17	38150515	38150637	MajorDMR-0-81580	6
chr17	38151752	38152098	MajorDMR-0-81581	5
chr17	38153696	38154175	MajorDMR-0-81582	8
chr17	38157001	38157251	MajorDMR-0-81583	6
chr17	38169102	38169939	MajorDMR-0-81584	16
chr17	38173541	38173903	MajorDMR-0-81585	2
chr17	38175266	38175390	MajorDMR-0-81586	3
chr17	38178180	38178281	MajorDMR-0-81587	9
chr17	38190168	38190273	MajorDMR-0-81588	2
chr17	38191185	38191336	MajorDMR-0-81589	3
chr17	38192074	38192117	MajorDMR-0-81590	2
chr17	38194111	38194143	MajorDMR-0-81591	2
chr17	38212269	38213085	MajorDMR-0-81592	9
chr17	38213613	38213764	MajorDMR-0-81593	3
chr17	38214724	38215110	MajorDMR-0-81594	10
chr17	38216319	38217114	MajorDMR-0-81595	7
chr17	38222204	38224206	MajorDMR-0-81596	17
chr17	38229532	38231200	MajorDMR-0-81597	15
chr17	38232374	38235054	MajorDMR-0-81598	22
chr17	38236307	38237318	MajorDMR-0-81599	7
chr17	38238627	38239180	MajorDMR-0-81600	3
chr17	38240096	38240479	MajorDMR-0-81601	8
chr17	38241610	38242258	MajorDMR-0-81602	6
chr17	38243102	38243341	MajorDMR-0-81603	2
chr17	38244921	38247785	MajorDMR-0-81604	35
chr17	38249728	38250363	MajorDMR-0-81605	4
chr17	38250970	38252124	MajorDMR-0-81606	15
chr17	38252935	38252956	MajorDMR-0-81607	2
chr17	38253610	38253703	MajorDMR-0-81608	4
chr17	38259766	38259996	MajorDMR-0-81609	2
chr17	38261544	38261989	MajorDMR-0-81610	5
chr17	38275799	38275872	MajorDMR-0-81611	2
chr17	38276409	38276458	MajorDMR-0-81612	2
chr17	38285775	38286161	MajorDMR-0-81613	4
chr17	38292359	38292366	MajorDMR-0-81614	2
chr17	38297831	38297857	MajorDMR-0-81615	2
chr17	38303250	38303481	MajorDMR-0-81616	2
chr17	38304227	38304903	MajorDMR-0-81617	4
chr17	38306924	38307318	MajorDMR-0-81618	3
chr17	38308289	38308597	MajorDMR-0-81619	3
chr17	38309534	38309652	MajorDMR-0-81620	3
chr17	38310274	38310358	MajorDMR-0-81621	2
chr17	38311458	38312345	MajorDMR-0-81622	9
chr17	38315467	38315776	MajorDMR-0-81623	2
chr17	38320001	38320417	MajorDMR-0-81624	6
chr17	38330048	38330437	MajorDMR-0-81625	3
chr17	38331143	38331346	MajorDMR-0-81626	2
chr17	38332780	38333296	MajorDMR-0-81627	5
chr17	38334997	38337917	MajorDMR-0-81628	36
chr17	38338994	38339128	MajorDMR-0-81629	2
chr17	38340508	38341101	MajorDMR-0-81630	7
chr17	38342013	38342087	MajorDMR-0-81631	2
chr17	38343824	38343902	MajorDMR-0-81632	2
chr17	38345452	38351157	MajorDMR-0-81633	47
chr17	38351796	38352107	MajorDMR-0-81634	11
chr17	38355756	38355798	MajorDMR-0-81635	3
chr17	38374403	38374674	MajorDMR-0-81636	3
chr17	38376806	38377429	MajorDMR-0-81637	12
chr17	38378861	38379026	MajorDMR-0-81638	6
chr17	38379746	38380794	MajorDMR-0-81639	22
chr17	38386466	38386568	MajorDMR-0-81640	2
chr17	38387144	38388121	MajorDMR-0-81641	7
chr17	38396702	38397492	MajorDMR-0-81642	4
chr17	38399436	38400859	MajorDMR-0-81643	13
chr17	38401932	38402205	MajorDMR-0-81644	2
chr17	38403085	38403436	MajorDMR-0-81645	9
chr17	38405730	38406703	MajorDMR-0-81646	15
chr17	38407289	38407650	MajorDMR-0-81647	2
chr17	38412004	38412168	MajorDMR-0-81648	2
chr17	38414790	38415802	MajorDMR-0-81649	13
chr17	38416914	38416928	MajorDMR-0-81650	2
chr17	38420564	38423992	MajorDMR-0-81651	38
chr17	38424729	38425559	MajorDMR-0-81652	5
chr17	38426432	38428777	MajorDMR-0-81653	22
chr17	38429433	38430289	MajorDMR-0-81654	14
chr17	38434256	38434750	MajorDMR-0-81655	5
chr17	38436891	38437546	MajorDMR-0-81656	5
chr17	38439620	38440329	MajorDMR-0-81657	4
chr17	38445417	38448037	MajorDMR-0-81658	19
chr17	38449484	38449616	MajorDMR-0-81659	2
chr17	38451415	38453200	MajorDMR-0-81660	10
chr17	38453717	38455561	MajorDMR-0-81661	7
chr17	38457692	38457850	MajorDMR-0-81662	4
chr17	38461004	38461033	MajorDMR-0-81663	2
chr17	38470358	38472158	MajorDMR-0-81664	9
chr17	38475316	38478933	MajorDMR-0-81665	38
chr17	38480117	38480413	MajorDMR-0-81666	4
chr17	38482554	38483036	MajorDMR-0-81667	6
chr17	38485984	38486571	MajorDMR-0-81668	5
chr17	38487528	38488517	MajorDMR-0-81669	6
chr17	38492146	38492367	MajorDMR-0-81670	2
chr17	38493612	38494350	MajorDMR-0-81671	12
chr17	38495974	38496383	MajorDMR-0-81672	3
chr17	38500160	38501175	MajorDMR-0-81673	10
chr17	38502091	38502810	MajorDMR-0-81674	6
chr17	38503417	38503530	MajorDMR-0-81675	2
chr17	38504086	38504637	MajorDMR-0-81676	6
chr17	38505622	38506448	MajorDMR-0-81677	11
chr17	38507614	38508425	MajorDMR-0-81678	20
chr17	38509490	38514279	MajorDMR-0-81679	95
chr17	38515478	38516727	MajorDMR-0-81680	14
chr17	38517433	38518868	MajorDMR-0-81681	37
chr17	38520080	38521165	MajorDMR-0-81682	12
chr17	38530741	38531512	MajorDMR-0-81683	11
chr17	38570479	38570835	MajorDMR-0-81684	4
chr17	38587560	38587664	MajorDMR-0-81685	2
chr17	38596907	38597515	MajorDMR-0-81686	5
chr17	38598739	38599219	MajorDMR-0-81687	7
chr17	38600297	38602414	MajorDMR-0-81688	21
chr17	38603038	38603896	MajorDMR-0-81689	8
chr17	38605178	38605310	MajorDMR-0-81690	3
chr17	38608657	38608847	MajorDMR-0-81691	2
chr17	38614447	38615354	MajorDMR-0-81692	6
chr17	38617866	38618404	MajorDMR-0-81693	3
chr17	38632232	38632855	MajorDMR-0-81694	6
chr17	38642044	38642617	MajorDMR-0-81695	15
chr17	38663907	38665640	MajorDMR-0-81696	15
chr17	38668198	38668959	MajorDMR-0-81697	14
chr17	38671621	38672410	MajorDMR-0-81698	10
chr17	38678021	38679895	MajorDMR-0-81699	16
chr17	38680593	38681204	MajorDMR-0-81700	3
chr17	38684912	38685527	MajorDMR-0-81701	11
chr17	38687623	38687931	MajorDMR-0-81702	5
chr17	38688762	38689484	MajorDMR-0-81703	3
chr17	38690116	38690222	MajorDMR-0-81704	3
chr17	38692443	38692855	MajorDMR-0-81705	8
chr17	38693435	38693852	MajorDMR-0-81706	5
chr17	38697977	38698487	MajorDMR-0-81707	3
chr17	38699346	38699820	MajorDMR-0-81708	3
chr17	38703569	38703776	MajorDMR-0-81709	4
chr17	38705759	38706256	MajorDMR-0-81710	11
chr17	38707290	38707720	MajorDMR-0-81711	3
chr17	38708237	38708332	MajorDMR-0-81712	2
chr17	38710014	38710200	MajorDMR-0-81713	5
chr17	38713510	38713777	MajorDMR-0-81714	8
chr17	38714363	38716498	MajorDMR-0-81715	29
chr17	38754876	38755934	MajorDMR-0-81716	25
chr17	38763804	38765095	MajorDMR-0-81717	13
chr17	38766183	38766652	MajorDMR-0-81718	2
chr17	38768010	38768105	MajorDMR-0-81719	3
chr17	38769180	38769914	MajorDMR-0-81720	17
chr17	38772061	38772492	MajorDMR-0-81721	9
chr17	38774358	38774432	MajorDMR-0-81722	3
chr17	38778917	38778956	MajorDMR-0-81723	2
chr17	38782205	38782428	MajorDMR-0-81724	9
chr17	38785484	38786920	MajorDMR-0-81725	8
chr17	38798564	38799368	MajorDMR-0-81726	5
chr17	38805958	38806374	MajorDMR-0-81727	6
chr17	38818475	38818488	MajorDMR-0-81728	2
chr17	38821772	38821869	MajorDMR-0-81729	2
chr17	38875079	38875301	MajorDMR-0-81730	3
chr17	38949299	38949509	MajorDMR-0-81731	3
chr17	38950101	38950319	MajorDMR-0-81732	6
chr17	38964827	38964937	MajorDMR-0-81733	2
chr17	38978580	38978828	MajorDMR-0-81734	2
chr17	39009663	39011189	MajorDMR-0-81735	17
chr17	39059066	39060227	MajorDMR-0-81736	16
chr17	39066385	39067417	MajorDMR-0-81737	8
chr17	39093696	39093887	MajorDMR-0-81738	5
chr17	39150165	39150331	MajorDMR-0-81739	4
chr17	39155880	39156305	MajorDMR-0-81740	7
chr17	39165246	39165288	MajorDMR-0-81741	2
chr17	39254878	39255090	MajorDMR-0-81742	4
chr17	39257285	39257321	MajorDMR-0-81743	2
chr17	39275121	39275391	MajorDMR-0-81744	5
chr17	39277355	39277492	MajorDMR-0-81745	2
chr17	39289581	39289616	MajorDMR-0-81746	2
chr17	39290125	39290440	MajorDMR-0-81747	2
chr17	39309130	39309404	MajorDMR-0-81748	2
chr17	39344863	39345172	MajorDMR-0-81749	4
chr17	39355440	39356665	MajorDMR-0-81750	16
chr17	39380271	39380608	MajorDMR-0-81751	4
chr17	39381873	39381918	MajorDMR-0-81752	2
chr17	39388007	39388411	MajorDMR-0-81753	7
chr17	39457996	39459019	MajorDMR-0-81754	10
chr17	39464201	39464242	MajorDMR-0-81755	4
chr17	39487410	39487415	MajorDMR-0-81756	2
chr17	39505449	39505636	MajorDMR-0-81757	3
chr17	39520675	39521018	MajorDMR-0-81758	5
chr17	39603397	39603676	MajorDMR-0-81759	2
chr17	39611197	39611496	MajorDMR-0-81760	3
chr17	39613908	39613961	MajorDMR-0-81761	3
chr17	39615612	39616114	MajorDMR-0-81762	5
chr17	39621599	39622008	MajorDMR-0-81763	6
chr17	39624075	39624258	MajorDMR-0-81764	3
chr17	39627669	39627675	MajorDMR-0-81765	2
chr17	39628942	39629252	MajorDMR-0-81766	5
chr17	39677234	39677613	MajorDMR-0-81767	3
chr17	39683324	39683714	MajorDMR-0-81768	11
chr17	39696335	39696589	MajorDMR-0-81769	3
chr17	39702321	39702361	MajorDMR-0-81770	2
chr17	39704107	39704557	MajorDMR-0-81771	10
chr17	39727982	39728294	MajorDMR-0-81772	13
chr17	39742875	39743428	MajorDMR-0-81773	26
chr17	39766241	39766695	MajorDMR-0-81774	9
chr17	39768776	39769235	MajorDMR-0-81775	11
chr17	39774531	39775267	MajorDMR-0-81776	10
chr17	39776766	39777600	MajorDMR-0-81777	11
chr17	39778906	39778916	MajorDMR-0-81778	2
chr17	39791448	39791979	MajorDMR-0-81779	12
chr17	39805235	39805365	MajorDMR-0-81780	2
chr17	39816166	39816778	MajorDMR-0-81781	9
chr17	39818831	39818846	MajorDMR-0-81782	2
chr17	39820803	39820945	MajorDMR-0-81783	3
chr17	39821635	39821640	MajorDMR-0-81784	2
chr17	39826116	39826294	MajorDMR-0-81785	2
chr17	39835440	39835474	MajorDMR-0-81786	2
chr17	39836502	39837534	MajorDMR-0-81787	15
chr17	39838336	39840714	MajorDMR-0-81788	28
chr17	39847926	39848743	MajorDMR-0-81789	6
chr17	39849788	39850571	MajorDMR-0-81790	7
chr17	39851520	39852201	MajorDMR-0-81791	7
chr17	39855680	39855716	MajorDMR-0-81792	2
chr17	39874611	39875182	MajorDMR-0-81793	6
chr17	39878772	39878796	MajorDMR-0-81794	3
chr17	39929691	39929769	MajorDMR-0-81795	4
chr17	39945531	39945673	MajorDMR-0-81796	2
chr17	39948997	39949355	MajorDMR-0-81797	6
chr17	39959456	39959603	MajorDMR-0-81798	2
chr17	39965621	39967465	MajorDMR-0-81799	14
chr17	39969238	39970132	MajorDMR-0-81800	20
chr17	39982298	39982884	MajorDMR-0-81801	4
chr17	39994669	39994675	MajorDMR-0-81802	2
chr17	40004297	40006224	MajorDMR-0-81803	17
chr17	40010926	40011560	MajorDMR-0-81804	3
chr17	40017165	40017210	MajorDMR-0-81805	2
chr17	40023924	40024116	MajorDMR-0-81806	4
chr17	40041991	40042150	MajorDMR-0-81807	2
chr17	40052490	40052498	MajorDMR-0-81808	2
chr17	40063137	40063767	MajorDMR-0-81809	10
chr17	40073303	40073785	MajorDMR-0-81810	5
chr17	40088827	40088955	MajorDMR-0-81811	2
chr17	40111610	40111971	MajorDMR-0-81812	6
chr17	40113919	40113958	MajorDMR-0-81813	2
chr17	40121852	40122184	MajorDMR-0-81814	3
chr17	40124009	40124887	MajorDMR-0-81815	13
chr17	40125559	40125871	MajorDMR-0-81816	17
chr17	40128568	40128577	MajorDMR-0-81817	2
chr17	40129138	40130147	MajorDMR-0-81818	7
chr17	40138024	40138546	MajorDMR-0-81819	15
chr17	40148323	40148821	MajorDMR-0-81820	9
chr17	40156776	40157908	MajorDMR-0-81821	8
chr17	40165025	40166311	MajorDMR-0-81822	11
chr17	40172838	40173634	MajorDMR-0-81823	6
chr17	40177971	40177982	MajorDMR-0-81824	2
chr17	40179001	40179658	MajorDMR-0-81825	13
chr17	40180828	40180935	MajorDMR-0-81826	5
chr17	40193365	40193512	MajorDMR-0-81827	5
chr17	40206894	40207654	MajorDMR-0-81828	4
chr17	40224823	40224857	MajorDMR-0-81829	2
chr17	40230913	40231112	MajorDMR-0-81830	6
chr17	40241565	40241656	MajorDMR-0-81831	2
chr17	40250108	40250691	MajorDMR-0-81832	18
chr17	40258407	40258858	MajorDMR-0-81833	10
chr17	40269936	40270197	MajorDMR-0-81834	4
chr17	40271434	40271788	MajorDMR-0-81835	2
chr17	40276776	40277217	MajorDMR-0-81836	5
chr17	40283656	40283738	MajorDMR-0-81837	2
chr17	40294281	40294986	MajorDMR-0-81838	7
chr17	40307771	40308356	MajorDMR-0-81839	10
chr17	40309290	40309374	MajorDMR-0-81840	2
chr17	40310846	40314209	MajorDMR-0-81841	41
chr17	40314992	40315527	MajorDMR-0-81842	6
chr17	40316166	40316177	MajorDMR-0-81843	2
chr17	40316832	40317119	MajorDMR-0-81844	5
chr17	40319346	40319473	MajorDMR-0-81845	5
chr17	40320827	40321303	MajorDMR-0-81846	3
chr17	40321987	40329137	MajorDMR-0-81847	104
chr17	40330271	40332103	MajorDMR-0-81848	18
chr17	40333672	40335633	MajorDMR-0-81849	11
chr17	40352452	40353129	MajorDMR-0-81850	7
chr17	40381716	40382525	MajorDMR-0-81851	14
chr17	40401867	40402374	MajorDMR-0-81852	13
chr17	40417603	40417612	MajorDMR-0-81853	2
chr17	40419089	40419277	MajorDMR-0-81854	2
chr17	40430207	40430331	MajorDMR-0-81855	4
chr17	40442169	40442985	MajorDMR-0-81856	5
chr17	40453710	40454373	MajorDMR-0-81857	3
chr17	40463192	40464207	MajorDMR-0-81858	9
chr17	40465343	40465359	MajorDMR-0-81859	2
chr17	40466909	40468125	MajorDMR-0-81860	9
chr17	40477814	40477876	MajorDMR-0-81861	3
chr17	40515893	40516450	MajorDMR-0-81862	7
chr17	40548853	40548890	MajorDMR-0-81863	2
chr17	40556340	40556750	MajorDMR-0-81864	14
chr17	40557352	40557513	MajorDMR-0-81865	6
chr17	40573499	40573644	MajorDMR-0-81866	3
chr17	40608752	40609719	MajorDMR-0-81867	3
chr17	40614146	40614166	MajorDMR-0-81868	2
chr17	40627834	40628101	MajorDMR-0-81869	4
chr17	40636369	40636511	MajorDMR-0-81870	2
chr17	40648073	40648523	MajorDMR-0-81871	4
chr17	40650836	40650971	MajorDMR-0-81872	3
chr17	40657835	40658026	MajorDMR-0-81873	4
chr17	40658857	40659685	MajorDMR-0-81874	11
chr17	40661727	40661782	MajorDMR-0-81875	3
chr17	40663366	40663446	MajorDMR-0-81876	4
chr17	40669189	40669488	MajorDMR-0-81877	2
chr17	40671615	40671872	MajorDMR-0-81878	4
chr17	40700403	40700430	MajorDMR-0-81879	3
chr17	40705594	40705603	MajorDMR-0-81880	3
chr17	40709054	40709595	MajorDMR-0-81881	6
chr17	40712945	40713053	MajorDMR-0-81882	2
chr17	40715235	40715282	MajorDMR-0-81883	3
chr17	40725817	40725958	MajorDMR-0-81884	6
chr17	40794718	40794947	MajorDMR-0-81885	2
chr17	40798225	40798405	MajorDMR-0-81886	3
chr17	40806241	40806396	MajorDMR-0-81887	3
chr17	40809762	40810030	MajorDMR-0-81888	2
chr17	40810792	40810975	MajorDMR-0-81889	4
chr17	40812695	40813106	MajorDMR-0-81890	3
chr17	40819871	40819883	MajorDMR-0-81891	2
chr17	40822023	40822654	MajorDMR-0-81892	43
chr17	40824405	40824437	MajorDMR-0-81893	2
chr17	40831375	40831708	MajorDMR-0-81894	2
chr17	40836257	40839161	MajorDMR-0-81895	104
chr17	40839704	40840509	MajorDMR-0-81896	19
chr17	40842221	40842767	MajorDMR-0-81897	4
chr17	40843981	40844038	MajorDMR-0-81898	3
chr17	40846468	40846709	MajorDMR-0-81899	4
chr17	40849251	40849407	MajorDMR-0-81900	6
chr17	40850700	40853171	MajorDMR-0-81901	22
chr17	40853987	40854684	MajorDMR-0-81902	3
chr17	40856958	40857133	MajorDMR-0-81903	4
chr17	40859961	40860064	MajorDMR-0-81904	2
chr17	40861004	40861071	MajorDMR-0-81905	2
chr17	40903823	40903841	MajorDMR-0-81906	3
chr17	40905831	40905892	MajorDMR-0-81907	4
chr17	40912387	40912708	MajorDMR-0-81908	3
chr17	40913763	40914096	MajorDMR-0-81909	6
chr17	40929525	40930700	MajorDMR-0-81910	8
chr17	40931555	40932358	MajorDMR-0-81911	10
chr17	40944621	40944832	MajorDMR-0-81912	3
chr17	40962256	40962701	MajorDMR-0-81913	2
chr17	40966344	40967396	MajorDMR-0-81914	6
chr17	40976641	40976647	MajorDMR-0-81915	2
chr17	40994693	40995140	MajorDMR-0-81916	5
chr17	41002355	41002434	MajorDMR-0-81917	2
chr17	41032938	41033281	MajorDMR-0-81918	3
chr17	41080743	41081378	MajorDMR-0-81919	5
chr17	41086117	41086406	MajorDMR-0-81920	5
chr17	41102467	41102507	MajorDMR-0-81921	2
chr17	41109011	41109197	MajorDMR-0-81922	4
chr17	41128584	41128693	MajorDMR-0-81923	5
chr17	41141435	41141786	MajorDMR-0-81924	3
chr17	41145077	41145228	MajorDMR-0-81925	3
chr17	41145730	41145938	MajorDMR-0-81926	4
chr17	41154243	41155341	MajorDMR-0-81927	4
chr17	41172392	41172413	MajorDMR-0-81928	2
chr17	41186445	41186489	MajorDMR-0-81929	3
chr17	41213759	41214272	MajorDMR-0-81930	4
chr17	41236428	41236583	MajorDMR-0-81931	4
chr17	41246552	41247137	MajorDMR-0-81932	3
chr17	41271762	41272160	MajorDMR-0-81933	3
chr17	41304405	41304418	MajorDMR-0-81934	2
chr17	41309039	41309174	MajorDMR-0-81935	3
chr17	41352241	41352442	MajorDMR-0-81936	3
chr17	41373376	41373433	MajorDMR-0-81937	3
chr17	41434624	41434795	MajorDMR-0-81938	2
chr17	41444521	41445119	MajorDMR-0-81939	7
chr17	41448728	41448766	MajorDMR-0-81940	2
chr17	41462599	41462755	MajorDMR-0-81941	2
chr17	41467328	41467418	MajorDMR-0-81942	3
chr17	41481497	41481798	MajorDMR-0-81943	2
chr17	41482824	41483149	MajorDMR-0-81944	2
chr17	41483755	41483962	MajorDMR-0-81945	5
chr17	41492308	41492887	MajorDMR-0-81946	5
chr17	41497027	41497490	MajorDMR-0-81947	9
chr17	41498997	41499992	MajorDMR-0-81948	22
chr17	41506889	41507065	MajorDMR-0-81949	5
chr17	41509831	41509841	MajorDMR-0-81950	3
chr17	41510481	41510762	MajorDMR-0-81951	8
chr17	41516361	41517119	MajorDMR-0-81952	4
chr17	41517872	41517884	MajorDMR-0-81953	2
chr17	41519743	41520893	MajorDMR-0-81954	7
chr17	41531106	41531198	MajorDMR-0-81955	2
chr17	41532116	41532570	MajorDMR-0-81956	2
chr17	41534278	41534343	MajorDMR-0-81957	2
chr17	41545152	41546982	MajorDMR-0-81958	14
chr17	41558938	41558951	MajorDMR-0-81959	3
chr17	41560512	41560726	MajorDMR-0-81960	8
chr17	41562133	41562640	MajorDMR-0-81961	4
chr17	41565623	41565641	MajorDMR-0-81962	2
chr17	41581932	41582275	MajorDMR-0-81963	4
chr17	41586675	41587095	MajorDMR-0-81964	2
chr17	41591939	41592089	MajorDMR-0-81965	2
chr17	41592594	41593081	MajorDMR-0-81966	4
chr17	41593757	41595234	MajorDMR-0-81967	13
chr17	41603686	41604486	MajorDMR-0-81968	8
chr17	41607762	41608394	MajorDMR-0-81969	12
chr17	41609974	41610062	MajorDMR-0-81970	3
chr17	41618439	41619323	MajorDMR-0-81971	11
chr17	41619950	41622544	MajorDMR-0-81972	35
chr17	41646100	41646726	MajorDMR-0-81973	9
chr17	41647707	41648285	MajorDMR-0-81974	5
chr17	41685733	41686158	MajorDMR-0-81975	2
chr17	41691324	41691654	MajorDMR-0-81976	5
chr17	41697714	41698539	MajorDMR-0-81977	7
chr17	41715113	41715300	MajorDMR-0-81978	4
chr17	41722456	41722521	MajorDMR-0-81979	4
chr17	41723058	41723126	MajorDMR-0-81980	5
chr17	41733239	41733497	MajorDMR-0-81981	2
chr17	41771260	41771286	MajorDMR-0-81982	2
chr17	41774663	41775593	MajorDMR-0-81983	18
chr17	41790766	41790776	MajorDMR-0-81984	2
chr17	41796286	41796344	MajorDMR-0-81985	2
chr17	41801474	41801489	MajorDMR-0-81986	2
chr17	41805589	41805633	MajorDMR-0-81987	2
chr17	41827050	41827144	MajorDMR-0-81988	4
chr17	41831783	41833195	MajorDMR-0-81989	31
chr17	41840787	41841528	MajorDMR-0-81990	7
chr17	41855228	41855396	MajorDMR-0-81991	7
chr17	41857054	41857335	MajorDMR-0-81992	2
chr17	41867606	41868286	MajorDMR-0-81993	17
chr17	41883409	41883659	MajorDMR-0-81994	3
chr17	41885490	41885866	MajorDMR-0-81995	5
chr17	41894716	41894777	MajorDMR-0-81996	2
chr17	41898509	41898986	MajorDMR-0-81997	6
chr17	41911139	41911445	MajorDMR-0-81998	2
chr17	41919161	41919249	MajorDMR-0-81999	2
chr17	41919796	41920478	MajorDMR-0-82000	7
chr17	41923646	41924986	MajorDMR-0-82001	9
chr17	41956343	41956644	MajorDMR-0-82002	4
chr17	41957749	41957835	MajorDMR-0-82003	3
chr17	41977220	41977339	MajorDMR-0-82004	4
chr17	41978829	41978836	MajorDMR-0-82005	2
chr17	41979559	41980024	MajorDMR-0-82006	4
chr17	41981278	41982693	MajorDMR-0-82007	15
chr17	41989315	41989634	MajorDMR-0-82008	6
chr17	41994670	41994736	MajorDMR-0-82009	2
chr17	41998021	41998554	MajorDMR-0-82010	10
chr17	42005207	42005578	MajorDMR-0-82011	6
chr17	42007155	42007206	MajorDMR-0-82012	4
chr17	42015074	42015250	MajorDMR-0-82013	8
chr17	42015890	42016174	MajorDMR-0-82014	4
chr17	42029579	42029723	MajorDMR-0-82015	4
chr17	42072689	42072739	MajorDMR-0-82016	2
chr17	42081593	42081811	MajorDMR-0-82017	6
chr17	42082329	42083490	MajorDMR-0-82018	14
chr17	42086979	42086986	MajorDMR-0-82019	2
chr17	42088990	42089387	MajorDMR-0-82020	5
chr17	42106975	42107418	MajorDMR-0-82021	3
chr17	42108437	42109777	MajorDMR-0-82022	14
chr17	42114786	42114929	MajorDMR-0-82023	3
chr17	42115577	42116526	MajorDMR-0-82024	7
chr17	42117779	42117817	MajorDMR-0-82025	2
chr17	42119482	42120363	MajorDMR-0-82026	14
chr17	42121061	42121264	MajorDMR-0-82027	3
chr17	42126189	42126242	MajorDMR-0-82028	2
chr17	42137480	42137821	MajorDMR-0-82029	6
chr17	42150283	42150782	MajorDMR-0-82030	7
chr17	42158679	42159258	MajorDMR-0-82031	7
chr17	42159835	42159962	MajorDMR-0-82032	2
chr17	42160642	42161953	MajorDMR-0-82033	11
chr17	42163771	42163962	MajorDMR-0-82034	3
chr17	42216193	42216908	MajorDMR-0-82035	13
chr17	42237265	42237344	MajorDMR-0-82036	2
chr17	42269128	42269893	MajorDMR-0-82037	9
chr17	42275460	42275574	MajorDMR-0-82038	5
chr17	42283017	42285297	MajorDMR-0-82039	27
chr17	42285858	42285967	MajorDMR-0-82040	2
chr17	42286576	42291502	MajorDMR-0-82041	58
chr17	42311126	42311513	MajorDMR-0-82042	10
chr17	42324327	42324434	MajorDMR-0-82043	2
chr17	42384402	42384620	MajorDMR-0-82044	3
chr17	42387186	42387720	MajorDMR-0-82045	3
chr17	42388782	42390613	MajorDMR-0-82046	17
chr17	42391683	42392406	MajorDMR-0-82047	6
chr17	42393259	42394420	MajorDMR-0-82048	14
chr17	42396500	42397592	MajorDMR-0-82049	14
chr17	42406618	42406636	MajorDMR-0-82050	3
chr17	42421306	42421351	MajorDMR-0-82051	3
chr17	42427843	42427877	MajorDMR-0-82052	4
chr17	42428498	42434608	MajorDMR-0-82053	99
chr17	42436340	42437724	MajorDMR-0-82054	16
chr17	42438529	42439030	MajorDMR-0-82055	3
chr17	42444298	42446057	MajorDMR-0-82056	25
chr17	42461923	42462190	MajorDMR-0-82057	7
chr17	42475270	42475290	MajorDMR-0-82058	3
chr17	42476604	42476873	MajorDMR-0-82059	14
chr17	42484352	42484722	MajorDMR-0-82060	2
chr17	42490094	42490913	MajorDMR-0-82061	9
chr17	42494877	42495039	MajorDMR-0-82062	3
chr17	42502215	42502343	MajorDMR-0-82063	2
chr17	42507225	42507441	MajorDMR-0-82064	7
chr17	42509165	42509922	MajorDMR-0-82065	8
chr17	42510472	42510592	MajorDMR-0-82066	4
chr17	42513610	42514601	MajorDMR-0-82067	4
chr17	42545150	42545483	MajorDMR-0-82068	3
chr17	42550722	42550799	MajorDMR-0-82069	3
chr17	42553566	42554041	MajorDMR-0-82070	2
chr17	42617340	42617375	MajorDMR-0-82071	3
chr17	42636715	42638304	MajorDMR-0-82072	12
chr17	42639117	42639175	MajorDMR-0-82073	4
chr17	42722088	42722163	MajorDMR-0-82074	2
chr17	42755129	42755136	MajorDMR-0-82075	2
chr17	42787562	42787603	MajorDMR-0-82076	2
chr17	42793972	42794667	MajorDMR-0-82077	4
chr17	42807446	42807464	MajorDMR-0-82078	2
chr17	42814294	42814611	MajorDMR-0-82079	4
chr17	42826678	42827942	MajorDMR-0-82080	18
chr17	42828825	42829052	MajorDMR-0-82081	3
chr17	42835040	42835188	MajorDMR-0-82082	4
chr17	42837366	42837399	MajorDMR-0-82083	2
chr17	42838108	42838803	MajorDMR-0-82084	9
chr17	42840135	42841057	MajorDMR-0-82085	3
chr17	42847111	42848478	MajorDMR-0-82086	7
chr17	42849793	42850796	MajorDMR-0-82087	10
chr17	42851682	42851946	MajorDMR-0-82088	5
chr17	42854533	42855421	MajorDMR-0-82089	15
chr17	42856012	42856185	MajorDMR-0-82090	3
chr17	42857004	42860070	MajorDMR-0-82091	22
chr17	42861707	42861756	MajorDMR-0-82092	2
chr17	42863353	42864089	MajorDMR-0-82093	8
chr17	42864904	42865873	MajorDMR-0-82094	18
chr17	42868018	42868327	MajorDMR-0-82095	7
chr17	42879261	42879587	MajorDMR-0-82096	5
chr17	42881846	42882090	MajorDMR-0-82097	2
chr17	42893428	42893476	MajorDMR-0-82098	3
chr17	42898737	42899061	MajorDMR-0-82099	10
chr17	42900254	42900644	MajorDMR-0-82100	3
chr17	42911136	42911244	MajorDMR-0-82101	2
chr17	42919723	42921212	MajorDMR-0-82102	11
chr17	42940317	42940779	MajorDMR-0-82103	2
chr17	42942001	42942422	MajorDMR-0-82104	5
chr17	42948896	42949852	MajorDMR-0-82105	13
chr17	42956513	42956523	MajorDMR-0-82106	2
chr17	42966953	42967091	MajorDMR-0-82107	2
chr17	42978759	42979261	MajorDMR-0-82108	4
chr17	42984323	42985020	MajorDMR-0-82109	12
chr17	43008818	43009017	MajorDMR-0-82110	3
chr17	43014029	43014047	MajorDMR-0-82111	2
chr17	43019330	43019493	MajorDMR-0-82112	4
chr17	43037098	43037868	MajorDMR-0-82113	22
chr17	43046360	43046976	MajorDMR-0-82114	17
chr17	43049148	43050677	MajorDMR-0-82115	18
chr17	43064559	43065452	MajorDMR-0-82116	17
chr17	43066949	43067782	MajorDMR-0-82117	22
chr17	43068704	43068961	MajorDMR-0-82118	2
chr17	43084282	43084616	MajorDMR-0-82119	7
chr17	43086357	43086480	MajorDMR-0-82120	3
chr17	43089959	43090732	MajorDMR-0-82121	10
chr17	43116058	43116797	MajorDMR-0-82122	8
chr17	43123445	43123476	MajorDMR-0-82123	2
chr17	43136153	43136331	MajorDMR-0-82124	4
chr17	43148649	43148837	MajorDMR-0-82125	2
chr17	43151452	43151778	MajorDMR-0-82126	5
chr17	43172769	43173929	MajorDMR-0-82127	9
chr17	43175644	43176185	MajorDMR-0-82128	6
chr17	43176782	43179964	MajorDMR-0-82129	45
chr17	43180523	43181632	MajorDMR-0-82130	6
chr17	43182587	43182906	MajorDMR-0-82131	4
chr17	43184672	43184765	MajorDMR-0-82132	2
chr17	43185504	43186462	MajorDMR-0-82133	15
chr17	43190892	43194302	MajorDMR-0-82134	56
chr17	43213540	43213610	MajorDMR-0-82135	2
chr17	43215154	43215337	MajorDMR-0-82136	2
chr17	43216512	43217590	MajorDMR-0-82137	7
chr17	43221186	43222259	MajorDMR-0-82138	10
chr17	43235024	43235761	MajorDMR-0-82139	14
chr17	43242590	43242807	MajorDMR-0-82140	7
chr17	43245253	43245471	MajorDMR-0-82141	9
chr17	43247274	43247332	MajorDMR-0-82142	3
chr17	43247939	43248973	MajorDMR-0-82143	13
chr17	43249630	43249683	MajorDMR-0-82144	3
chr17	43253040	43254138	MajorDMR-0-82145	12
chr17	43271299	43272035	MajorDMR-0-82146	6
chr17	43296209	43296223	MajorDMR-0-82147	2
chr17	43300488	43300660	MajorDMR-0-82148	3
chr17	43301523	43301786	MajorDMR-0-82149	2
chr17	43302334	43302364	MajorDMR-0-82150	2
chr17	43302978	43304123	MajorDMR-0-82151	7
chr17	43304859	43305159	MajorDMR-0-82152	2
chr17	43305938	43306587	MajorDMR-0-82153	13
chr17	43307262	43308025	MajorDMR-0-82154	11
chr17	43308608	43310628	MajorDMR-0-82155	19
chr17	43312188	43313573	MajorDMR-0-82156	8
chr17	43314941	43315815	MajorDMR-0-82157	6
chr17	43317029	43317360	MajorDMR-0-82158	6
chr17	43319699	43323911	MajorDMR-0-82159	57
chr17	43325575	43325792	MajorDMR-0-82160	3
chr17	43330192	43330425	MajorDMR-0-82161	3
chr17	43331754	43331872	MajorDMR-0-82162	3
chr17	43333630	43334114	MajorDMR-0-82163	3
chr17	43338710	43338928	MajorDMR-0-82164	5
chr17	43340242	43340759	MajorDMR-0-82165	9
chr17	43343868	43343926	MajorDMR-0-82166	2
chr17	43347551	43347561	MajorDMR-0-82167	2
chr17	43355574	43355771	MajorDMR-0-82168	4
chr17	43359791	43360949	MajorDMR-0-82169	19
chr17	43366125	43366445	MajorDMR-0-82170	8
chr17	43367640	43368601	MajorDMR-0-82171	7
chr17	43371404	43371558	MajorDMR-0-82172	4
chr17	43379942	43380410	MajorDMR-0-82173	9
chr17	43385052	43385523	MajorDMR-0-82174	3
chr17	43389321	43390171	MajorDMR-0-82175	6
chr17	43392545	43393215	MajorDMR-0-82176	4
chr17	43395748	43397551	MajorDMR-0-82177	14
chr17	43422895	43423733	MajorDMR-0-82178	6
chr17	43434097	43434225	MajorDMR-0-82179	4
chr17	43434729	43435026	MajorDMR-0-82180	5
chr17	43446535	43446694	MajorDMR-0-82181	2
chr17	43448550	43449570	MajorDMR-0-82182	5
chr17	43458003	43458074	MajorDMR-0-82183	2
chr17	43462551	43462655	MajorDMR-0-82184	4
chr17	43466439	43466586	MajorDMR-0-82185	3
chr17	43472792	43473135	MajorDMR-0-82186	4
chr17	43482988	43483429	MajorDMR-0-82187	30
chr17	43505961	43508227	MajorDMR-0-82188	25
chr17	43513138	43513863	MajorDMR-0-82189	9
chr17	43518958	43519424	MajorDMR-0-82190	2
chr17	43520731	43520748	MajorDMR-0-82191	2
chr17	43528678	43529351	MajorDMR-0-82192	7
chr17	43530229	43531960	MajorDMR-0-82193	17
chr17	43545616	43546853	MajorDMR-0-82194	12
chr17	43560085	43560249	MajorDMR-0-82195	5
chr17	43578542	43579326	MajorDMR-0-82196	11
chr17	43582962	43583549	MajorDMR-0-82197	5
chr17	43585338	43585883	MajorDMR-0-82198	4
chr17	43638857	43638866	MajorDMR-0-82199	2
chr17	43657316	43657370	MajorDMR-0-82200	3
chr17	43696683	43697075	MajorDMR-0-82201	3
chr17	43701094	43701903	MajorDMR-0-82202	6
chr17	43706944	43707207	MajorDMR-0-82203	9
chr17	43710306	43710401	MajorDMR-0-82204	3
chr17	43711377	43712430	MajorDMR-0-82205	5
chr17	43713303	43715219	MajorDMR-0-82206	18
chr17	43716514	43717122	MajorDMR-0-82207	8
chr17	43719419	43719547	MajorDMR-0-82208	3
chr17	43727891	43728110	MajorDMR-0-82209	2
chr17	43728787	43728877	MajorDMR-0-82210	4
chr17	43729400	43729579	MajorDMR-0-82211	3
chr17	43741062	43741241	MajorDMR-0-82212	3
chr17	43741771	43742703	MajorDMR-0-82213	10
chr17	43745210	43745414	MajorDMR-0-82214	4
chr17	43749893	43749971	MajorDMR-0-82215	3
chr17	43755048	43755072	MajorDMR-0-82216	3
chr17	43755747	43756079	MajorDMR-0-82217	2
chr17	43756710	43757166	MajorDMR-0-82218	4
chr17	43759614	43759814	MajorDMR-0-82219	2
chr17	43764676	43765102	MajorDMR-0-82220	4
chr17	43765679	43766382	MajorDMR-0-82221	8
chr17	43767018	43769117	MajorDMR-0-82222	32
chr17	43770162	43771137	MajorDMR-0-82223	9
chr17	43772111	43772340	MajorDMR-0-82224	5
chr17	43777744	43777812	MajorDMR-0-82225	2
chr17	43778938	43779393	MajorDMR-0-82226	5
chr17	43780778	43781202	MajorDMR-0-82227	7
chr17	43781740	43782649	MajorDMR-0-82228	12
chr17	43783157	43783774	MajorDMR-0-82229	3
chr17	43785193	43785447	MajorDMR-0-82230	3
chr17	43794251	43794295	MajorDMR-0-82231	3
chr17	43796242	43798445	MajorDMR-0-82232	18
chr17	43818686	43819323	MajorDMR-0-82233	7
chr17	43820743	43820857	MajorDMR-0-82234	4
chr17	43839816	43839880	MajorDMR-0-82235	2
chr17	43848493	43848791	MajorDMR-0-82236	4
chr17	43859817	43860533	MajorDMR-0-82237	4
chr17	43863021	43863743	MajorDMR-0-82238	13
chr17	43864322	43866516	MajorDMR-0-82239	21
chr17	43868737	43870991	MajorDMR-0-82240	39
chr17	43872501	43874313	MajorDMR-0-82241	26
chr17	43875885	43876913	MajorDMR-0-82242	21
chr17	43882604	43882658	MajorDMR-0-82243	2
chr17	43884003	43884241	MajorDMR-0-82244	2
chr17	43885534	43885598	MajorDMR-0-82245	4
chr17	43886998	43888950	MajorDMR-0-82246	18
chr17	43889719	43890750	MajorDMR-0-82247	6
chr17	43892195	43892492	MajorDMR-0-82248	2
chr17	43893731	43894067	MajorDMR-0-82249	7
chr17	43897657	43898820	MajorDMR-0-82250	8
chr17	43902303	43903194	MajorDMR-0-82251	10
chr17	43905299	43906421	MajorDMR-0-82252	15
chr17	43907847	43908065	MajorDMR-0-82253	4
chr17	43909906	43911761	MajorDMR-0-82254	19
chr17	43913142	43917001	MajorDMR-0-82255	32
chr17	43917797	43917818	MajorDMR-0-82256	2
chr17	43918408	43919936	MajorDMR-0-82257	21
chr17	43922243	43922633	MajorDMR-0-82258	10
chr17	43926381	43926553	MajorDMR-0-82259	4
chr17	43947544	43947998	MajorDMR-0-82260	6
chr17	43975657	43976428	MajorDMR-0-82261	8
chr17	43977402	43977418	MajorDMR-0-82262	2
chr17	43978219	43978952	MajorDMR-0-82263	7
chr17	43979724	43979981	MajorDMR-0-82264	4
chr17	43981971	43982543	MajorDMR-0-82265	4
chr17	43983171	43983265	MajorDMR-0-82266	2
chr17	43984027	43984820	MajorDMR-0-82267	17
chr17	43985779	43989117	MajorDMR-0-82268	28
chr17	43990274	43991019	MajorDMR-0-82269	9
chr17	43991546	43991926	MajorDMR-0-82270	6
chr17	43992505	43994831	MajorDMR-0-82271	21
chr17	43996351	43997627	MajorDMR-0-82272	11
chr17	43998277	43999203	MajorDMR-0-82273	9
chr17	44008916	44008972	MajorDMR-0-82274	2
chr17	44009491	44009685	MajorDMR-0-82275	2
chr17	44011786	44011916	MajorDMR-0-82276	2
chr17	44013687	44014458	MajorDMR-0-82277	10
chr17	44015058	44015064	MajorDMR-0-82278	2
chr17	44016092	44016097	MajorDMR-0-82279	2
chr17	44017607	44018398	MajorDMR-0-82280	3
chr17	44024346	44024707	MajorDMR-0-82281	2
chr17	44026173	44027252	MajorDMR-0-82282	5
chr17	44028323	44029485	MajorDMR-0-82283	9
chr17	44031623	44033069	MajorDMR-0-82284	23
chr17	44034977	44035191	MajorDMR-0-82285	6
chr17	44035942	44037062	MajorDMR-0-82286	16
chr17	44038775	44038950	MajorDMR-0-82287	6
chr17	44040018	44040030	MajorDMR-0-82288	2
chr17	44041620	44043850	MajorDMR-0-82289	18
chr17	44044367	44044847	MajorDMR-0-82290	3
chr17	44049252	44049581	MajorDMR-0-82291	11
chr17	44050331	44052553	MajorDMR-0-82292	15
chr17	44053513	44053553	MajorDMR-0-82293	3
chr17	44054443	44055185	MajorDMR-0-82294	8
chr17	44060838	44060918	MajorDMR-0-82295	2
chr17	44065457	44065823	MajorDMR-0-82296	5
chr17	44066867	44067254	MajorDMR-0-82297	4
chr17	44068098	44068357	MajorDMR-0-82298	3
chr17	44070210	44070721	MajorDMR-0-82299	7
chr17	44072273	44075557	MajorDMR-0-82300	71
chr17	44076709	44076727	MajorDMR-0-82301	2
chr17	44079339	44079542	MajorDMR-0-82302	2
chr17	44080444	44080500	MajorDMR-0-82303	3
chr17	44081996	44082243	MajorDMR-0-82304	2
chr17	44082979	44083016	MajorDMR-0-82305	2
chr17	44086766	44087785	MajorDMR-0-82306	18
chr17	44089290	44089410	MajorDMR-0-82307	2
chr17	44090097	44090999	MajorDMR-0-82308	10
chr17	44092066	44092974	MajorDMR-0-82309	8
chr17	44098082	44098240	MajorDMR-0-82310	3
chr17	44100302	44102219	MajorDMR-0-82311	23
chr17	44103522	44103958	MajorDMR-0-82312	2
chr17	44106767	44107434	MajorDMR-0-82313	5
chr17	44108485	44109032	MajorDMR-0-82314	13
chr17	44109931	44110010	MajorDMR-0-82315	2
chr17	44111283	44111389	MajorDMR-0-82316	2
chr17	44115296	44116561	MajorDMR-0-82317	15
chr17	44121630	44122081	MajorDMR-0-82318	2
chr17	44125308	44125431	MajorDMR-0-82319	5
chr17	44129167	44129275	MajorDMR-0-82320	3
chr17	44129819	44129864	MajorDMR-0-82321	2
chr17	44155047	44155567	MajorDMR-0-82322	4
chr17	44167970	44168817	MajorDMR-0-82323	5
chr17	44170042	44170264	MajorDMR-0-82324	2
chr17	44171438	44171566	MajorDMR-0-82325	3
chr17	44172836	44173276	MajorDMR-0-82326	5
chr17	44190365	44190387	MajorDMR-0-82327	3
chr17	44192810	44192947	MajorDMR-0-82328	4
chr17	44204814	44204821	MajorDMR-0-82329	2
chr17	44206032	44206181	MajorDMR-0-82330	2
chr17	44209221	44209261	MajorDMR-0-82331	3
chr17	44214770	44215220	MajorDMR-0-82332	5
chr17	44215903	44216067	MajorDMR-0-82333	2
chr17	44228207	44228315	MajorDMR-0-82334	2
chr17	44231534	44231944	MajorDMR-0-82335	3
chr17	44235234	44235312	MajorDMR-0-82336	2
chr17	44236201	44236666	MajorDMR-0-82337	3
chr17	44241556	44241784	MajorDMR-0-82338	4
chr17	44245365	44245933	MajorDMR-0-82339	13
chr17	44247279	44247310	MajorDMR-0-82340	2
chr17	44255606	44256625	MajorDMR-0-82341	4
chr17	44261212	44261258	MajorDMR-0-82342	3
chr17	44267684	44267800	MajorDMR-0-82343	2
chr17	44288100	44288123	MajorDMR-0-82344	2
chr17	44298330	44298714	MajorDMR-0-82345	2
chr17	44299319	44299350	MajorDMR-0-82346	2
chr17	44301120	44301385	MajorDMR-0-82347	3
chr17	44303370	44303761	MajorDMR-0-82348	3
chr17	44309774	44309856	MajorDMR-0-82349	2
chr17	44321418	44321471	MajorDMR-0-82350	2
chr17	44342335	44342600	MajorDMR-0-82351	2
chr17	44390036	44390095	MajorDMR-0-82352	2
chr17	44409990	44410603	MajorDMR-0-82353	4
chr17	44551280	44552772	MajorDMR-0-82354	9
chr17	44555938	44556079	MajorDMR-0-82355	3
chr17	44578831	44578896	MajorDMR-0-82356	3
chr17	44580221	44580435	MajorDMR-0-82357	8
chr17	44582680	44582755	MajorDMR-0-82358	3
chr17	44589481	44589555	MajorDMR-0-82359	3
chr17	44609296	44609672	MajorDMR-0-82360	2
chr17	44628076	44628344	MajorDMR-0-82361	5
chr17	44652625	44652788	MajorDMR-0-82362	2
chr17	44657816	44657820	MajorDMR-0-82363	2
chr17	44726786	44726935	MajorDMR-0-82364	6
chr17	44749229	44749302	MajorDMR-0-82365	2
chr17	44752732	44753357	MajorDMR-0-82366	5
chr17	44769066	44770800	MajorDMR-0-82367	10
chr17	44771799	44771862	MajorDMR-0-82368	2
chr17	44773640	44773741	MajorDMR-0-82369	3
chr17	44790050	44790736	MajorDMR-0-82370	7
chr17	44796442	44797100	MajorDMR-0-82371	5
chr17	44797695	44798121	MajorDMR-0-82372	4
chr17	44823354	44823403	MajorDMR-0-82373	2
chr17	44834859	44835114	MajorDMR-0-82374	4
chr17	44841291	44841557	MajorDMR-0-82375	4
chr17	44847901	44848419	MajorDMR-0-82376	10
chr17	44854919	44854972	MajorDMR-0-82377	2
chr17	44856404	44856916	MajorDMR-0-82378	17
chr17	44889611	44889835	MajorDMR-0-82379	4
chr17	44890421	44890512	MajorDMR-0-82380	2
chr17	44893475	44893706	MajorDMR-0-82381	3
chr17	44894832	44895723	MajorDMR-0-82382	12
chr17	44896683	44897606	MajorDMR-0-82383	16
chr17	44898953	44899678	MajorDMR-0-82384	12
chr17	44908802	44908814	MajorDMR-0-82385	2
chr17	44909404	44911454	MajorDMR-0-82386	34
chr17	44926005	44926179	MajorDMR-0-82387	3
chr17	44928209	44928347	MajorDMR-0-82388	7
chr17	44931619	44931810	MajorDMR-0-82389	5
chr17	44937624	44938039	MajorDMR-0-82390	4
chr17	44940513	44940558	MajorDMR-0-82391	2
chr17	44972034	44972328	MajorDMR-0-82392	7
chr17	45005399	45005493	MajorDMR-0-82393	3
chr17	45006112	45006367	MajorDMR-0-82394	3
chr17	45009564	45009591	MajorDMR-0-82395	2
chr17	45013394	45013902	MajorDMR-0-82396	4
chr17	45015799	45015924	MajorDMR-0-82397	3
chr17	45019507	45019868	MajorDMR-0-82398	5
chr17	45022383	45023823	MajorDMR-0-82399	15
chr17	45024451	45025123	MajorDMR-0-82400	5
chr17	45026770	45028529	MajorDMR-0-82401	20
chr17	45029195	45029806	MajorDMR-0-82402	7
chr17	45033780	45034504	MajorDMR-0-82403	17
chr17	45035242	45035336	MajorDMR-0-82404	2
chr17	45036105	45036807	MajorDMR-0-82405	7
chr17	45038058	45038322	MajorDMR-0-82406	4
chr17	45040647	45041627	MajorDMR-0-82407	7
chr17	45042403	45042528	MajorDMR-0-82408	2
chr17	45045304	45046004	MajorDMR-0-82409	8
chr17	45049475	45050840	MajorDMR-0-82410	16
chr17	45052278	45055491	MajorDMR-0-82411	47
chr17	45057217	45057384	MajorDMR-0-82412	2
chr17	45061710	45061945	MajorDMR-0-82413	3
chr17	45064055	45064125	MajorDMR-0-82414	2
chr17	45064665	45064810	MajorDMR-0-82415	5
chr17	45082513	45084308	MajorDMR-0-82416	18
chr17	45090270	45091035	MajorDMR-0-82417	7
chr17	45112147	45112206	MajorDMR-0-82418	2
chr17	45130768	45132071	MajorDMR-0-82419	12
chr17	45136654	45137690	MajorDMR-0-82420	11
chr17	45154814	45154843	MajorDMR-0-82421	2
chr17	45156014	45156759	MajorDMR-0-82422	7
chr17	45157831	45158198	MajorDMR-0-82423	2
chr17	45165471	45166382	MajorDMR-0-82424	7
chr17	45167967	45168024	MajorDMR-0-82425	2
chr17	45172397	45172659	MajorDMR-0-82426	2
chr17	45174001	45177010	MajorDMR-0-82427	33
chr17	45184719	45185154	MajorDMR-0-82428	3
chr17	45185690	45185731	MajorDMR-0-82429	2
chr17	45229085	45229296	MajorDMR-0-82430	2
chr17	45248188	45248338	MajorDMR-0-82431	2
chr17	45254373	45254816	MajorDMR-0-82432	2
chr17	45290282	45290410	MajorDMR-0-82433	4
chr17	45297645	45297917	MajorDMR-0-82434	3
chr17	45335201	45335729	MajorDMR-0-82435	7
chr17	45372816	45373135	MajorDMR-0-82436	2
chr17	45390914	45391353	MajorDMR-0-82437	9
chr17	45439754	45439928	MajorDMR-0-82438	8
chr17	45456331	45457221	MajorDMR-0-82439	6
chr17	45474521	45474569	MajorDMR-0-82440	7
chr17	45505403	45505608	MajorDMR-0-82441	2
chr17	45578140	45578295	MajorDMR-0-82442	2
chr17	45605523	45605903	MajorDMR-0-82443	2
chr17	45607599	45608019	MajorDMR-0-82444	6
chr17	45621866	45621993	MajorDMR-0-82445	2
chr17	45634466	45634746	MajorDMR-0-82446	2
chr17	45644401	45644892	MajorDMR-0-82447	2
chr17	45652153	45652827	MajorDMR-0-82448	4
chr17	45664217	45664318	MajorDMR-0-82449	2
chr17	45676595	45677346	MajorDMR-0-82450	5
chr17	45685813	45685865	MajorDMR-0-82451	2
chr17	45716263	45716998	MajorDMR-0-82452	5
chr17	45718007	45719108	MajorDMR-0-82453	14
chr17	45732910	45732962	MajorDMR-0-82454	2
chr17	45739770	45739921	MajorDMR-0-82455	6
chr17	45743232	45743699	MajorDMR-0-82456	2
chr17	45752272	45752708	MajorDMR-0-82457	2
chr17	45760690	45761214	MajorDMR-0-82458	5
chr17	45762016	45762043	MajorDMR-0-82459	2
chr17	45767652	45767881	MajorDMR-0-82460	2
chr17	45772794	45773117	MajorDMR-0-82461	5
chr17	45780548	45780669	MajorDMR-0-82462	5
chr17	45786206	45786819	MajorDMR-0-82463	18
chr17	45791026	45791082	MajorDMR-0-82464	3
chr17	45792809	45793498	MajorDMR-0-82465	8
chr17	45794836	45795905	MajorDMR-0-82466	9
chr17	45798810	45799368	MajorDMR-0-82467	3
chr17	45802078	45802243	MajorDMR-0-82468	2
chr17	45802863	45803056	MajorDMR-0-82469	4
chr17	45804806	45804984	MajorDMR-0-82470	5
chr17	45819741	45819878	MajorDMR-0-82471	2
chr17	45843970	45844151	MajorDMR-0-82472	2
chr17	45866083	45866544	MajorDMR-0-82473	3
chr17	45867832	45868189	MajorDMR-0-82474	2
chr17	45868725	45869180	MajorDMR-0-82475	5
chr17	45879102	45879436	MajorDMR-0-82476	2
chr17	45884367	45884496	MajorDMR-0-82477	9
chr17	45888711	45889068	MajorDMR-0-82478	6
chr17	45893990	45894010	MajorDMR-0-82479	3
chr17	45914978	45915240	MajorDMR-0-82480	2
chr17	45919153	45919302	MajorDMR-0-82481	6
chr17	45921660	45921811	MajorDMR-0-82482	5
chr17	45942482	45942490	MajorDMR-0-82483	2
chr17	45950201	45950271	MajorDMR-0-82484	2
chr17	45965820	45965967	MajorDMR-0-82485	4
chr17	45972165	45972317	MajorDMR-0-82486	3
chr17	45992773	45994004	MajorDMR-0-82487	15
chr17	46015083	46015481	MajorDMR-0-82488	6
chr17	46022056	46023231	MajorDMR-0-82489	14
chr17	46049062	46049218	MajorDMR-0-82490	2
chr17	46051721	46052155	MajorDMR-0-82491	6
chr17	46060729	46061768	MajorDMR-0-82492	10
chr17	46066660	46066837	MajorDMR-0-82493	4
chr17	46075166	46075290	MajorDMR-0-82494	2
chr17	46078510	46078528	MajorDMR-0-82495	3
chr17	46079126	46079617	MajorDMR-0-82496	2
chr17	46081234	46081286	MajorDMR-0-82497	2
chr17	46082128	46082848	MajorDMR-0-82498	6
chr17	46088856	46088919	MajorDMR-0-82499	3
chr17	46090333	46090860	MajorDMR-0-82500	5
chr17	46092195	46094965	MajorDMR-0-82501	32
chr17	46096126	46096172	MajorDMR-0-82502	3
chr17	46104260	46104316	MajorDMR-0-82503	2
chr17	46120422	46121131	MajorDMR-0-82504	8
chr17	46122579	46123114	MajorDMR-0-82505	7
chr17	46123837	46123842	MajorDMR-0-82506	2
chr17	46133774	46133892	MajorDMR-0-82507	5
chr17	46138352	46138926	MajorDMR-0-82508	4
chr17	46139588	46139682	MajorDMR-0-82509	5
chr17	46142204	46142471	MajorDMR-0-82510	3
chr17	46143093	46143338	MajorDMR-0-82511	5
chr17	46146107	46146295	MajorDMR-0-82512	2
chr17	46148406	46148849	MajorDMR-0-82513	5
chr17	46150905	46151168	MajorDMR-0-82514	4
chr17	46152223	46152450	MajorDMR-0-82515	7
chr17	46154277	46154400	MajorDMR-0-82516	4
chr17	46163248	46163803	MajorDMR-0-82517	7
chr17	46174956	46174966	MajorDMR-0-82518	2
chr17	46205218	46205246	MajorDMR-0-82519	2
chr17	46253580	46253695	MajorDMR-0-82520	3
chr17	46260150	46260187	MajorDMR-0-82521	2
chr17	46269526	46270067	MajorDMR-0-82522	6
chr17	46297150	46297665	MajorDMR-0-82523	4
chr17	46336867	46337087	MajorDMR-0-82524	4
chr17	46342492	46343468	MajorDMR-0-82525	3
chr17	46384647	46385249	MajorDMR-0-82526	5
chr17	46442930	46443137	MajorDMR-0-82527	3
chr17	46469123	46469529	MajorDMR-0-82528	2
chr17	46480994	46481187	MajorDMR-0-82529	3
chr17	46510391	46510572	MajorDMR-0-82530	2
chr17	46534370	46534458	MajorDMR-0-82531	4
chr17	46548143	46548385	MajorDMR-0-82532	3
chr17	46838061	46838141	MajorDMR-0-82533	2
chr17	46908075	46908093	MajorDMR-0-82534	2
chr17	46917989	46918509	MajorDMR-0-82535	5
chr17	46919179	46920148	MajorDMR-0-82536	11
chr17	46920910	46921697	MajorDMR-0-82537	5
chr17	46929641	46930042	MajorDMR-0-82538	3
chr17	46966773	46966923	MajorDMR-0-82539	2
chr17	46971318	46971327	MajorDMR-0-82540	2
chr17	46988487	46989184	MajorDMR-0-82541	5
chr17	47002724	47003522	MajorDMR-0-82542	3
chr17	47007656	47007689	MajorDMR-0-82543	2
chr17	47010586	47010657	MajorDMR-0-82544	2
chr17	47019629	47019902	MajorDMR-0-82545	6
chr17	47090676	47091039	MajorDMR-0-82546	3
chr17	47120571	47120616	MajorDMR-0-82547	2
chr17	47170653	47170658	MajorDMR-0-82548	2
chr17	47208514	47208596	MajorDMR-0-82549	3
chr17	47235052	47235453	MajorDMR-0-82550	12
chr17	47241523	47241534	MajorDMR-0-82551	2
chr17	47243612	47243999	MajorDMR-0-82552	4
chr17	47251575	47251603	MajorDMR-0-82553	2
chr17	47264891	47264945	MajorDMR-0-82554	2
chr17	47271882	47271992	MajorDMR-0-82555	3
chr17	47300643	47300902	MajorDMR-0-82556	7
chr17	47310716	47310835	MajorDMR-0-82557	5
chr17	47328412	47328810	MajorDMR-0-82558	3
chr17	47337280	47337288	MajorDMR-0-82559	2
chr17	47377111	47378108	MajorDMR-0-82560	8
chr17	47390677	47390857	MajorDMR-0-82561	2
chr17	47415387	47415533	MajorDMR-0-82562	6
chr17	47420522	47421087	MajorDMR-0-82563	8
chr17	47430777	47431119	MajorDMR-0-82564	6
chr17	47440757	47440786	MajorDMR-0-82565	3
chr17	47449003	47449025	MajorDMR-0-82566	2
chr17	47515780	47516022	MajorDMR-0-82567	4
chr17	47532618	47532955	MajorDMR-0-82568	2
chr17	47535339	47537202	MajorDMR-0-82569	20
chr17	47547383	47547416	MajorDMR-0-82570	2
chr17	47562107	47562606	MajorDMR-0-82571	16
chr17	47563670	47563821	MajorDMR-0-82572	2
chr17	47581039	47581079	MajorDMR-0-82573	2
chr17	47585640	47586569	MajorDMR-0-82574	5
chr17	47588426	47588515	MajorDMR-0-82575	2
chr17	47598459	47599142	MajorDMR-0-82576	9
chr17	47603709	47604519	MajorDMR-0-82577	15
chr17	47619088	47619469	MajorDMR-0-82578	7
chr17	47624307	47625428	MajorDMR-0-82579	8
chr17	47629496	47630050	MajorDMR-0-82580	15
chr17	47642013	47642210	MajorDMR-0-82581	3
chr17	47644079	47644436	MajorDMR-0-82582	5
chr17	47647786	47649689	MajorDMR-0-82583	20
chr17	47658929	47659053	MajorDMR-0-82584	4
chr17	47660592	47660661	MajorDMR-0-82585	3
chr17	47662131	47662149	MajorDMR-0-82586	3
chr17	47669469	47670112	MajorDMR-0-82587	8
chr17	47674580	47674892	MajorDMR-0-82588	3
chr17	47675549	47675912	MajorDMR-0-82589	4
chr17	47702562	47702709	MajorDMR-0-82590	3
chr17	47714774	47714902	MajorDMR-0-82591	4
chr17	47725829	47726144	MajorDMR-0-82592	4
chr17	47736192	47737239	MajorDMR-0-82593	9
chr17	47737799	47737806	MajorDMR-0-82594	2
chr17	47740026	47740142	MajorDMR-0-82595	2
chr17	47752991	47753012	MajorDMR-0-82596	2
chr17	47773249	47774156	MajorDMR-0-82597	12
chr17	47775564	47775703	MajorDMR-0-82598	2
chr17	47791656	47791810	MajorDMR-0-82599	3
chr17	47792851	47794101	MajorDMR-0-82600	17
chr17	47817771	47818822	MajorDMR-0-82601	11
chr17	47834446	47834772	MajorDMR-0-82602	3
chr17	47868969	47869686	MajorDMR-0-82603	8
chr17	47883167	47883423	MajorDMR-0-82604	3
chr17	47889226	47889807	MajorDMR-0-82605	9
chr17	47890537	47891253	MajorDMR-0-82606	9
chr17	47892763	47893222	MajorDMR-0-82607	4
chr17	47895353	47895529	MajorDMR-0-82608	2
chr17	47904271	47904554	MajorDMR-0-82609	3
chr17	47905602	47905626	MajorDMR-0-82610	2
chr17	47936032	47936424	MajorDMR-0-82611	8
chr17	47942820	47942876	MajorDMR-0-82612	3
chr17	47976869	47977041	MajorDMR-0-82613	2
chr17	47978758	47978805	MajorDMR-0-82614	2
chr17	47982106	47982290	MajorDMR-0-82615	2
chr17	48021798	48022076	MajorDMR-0-82616	8
chr17	48028894	48029365	MajorDMR-0-82617	7
chr17	48036603	48036684	MajorDMR-0-82618	4
chr17	48052169	48052261	MajorDMR-0-82619	2
chr17	48056660	48057104	MajorDMR-0-82620	7
chr17	48065800	48068174	MajorDMR-0-82621	33
chr17	48069622	48070604	MajorDMR-0-82622	9
chr17	48074672	48074779	MajorDMR-0-82623	4
chr17	48105648	48105955	MajorDMR-0-82624	9
chr17	48110600	48111078	MajorDMR-0-82625	10
chr17	48136957	48137430	MajorDMR-0-82626	2
chr17	48139976	48140413	MajorDMR-0-82627	2
chr17	48141476	48142976	MajorDMR-0-82628	21
chr17	48154015	48154486	MajorDMR-0-82629	6
chr17	48157178	48157290	MajorDMR-0-82630	7
chr17	48165147	48165738	MajorDMR-0-82631	8
chr17	48166324	48167335	MajorDMR-0-82632	20
chr17	48169265	48169889	MajorDMR-0-82633	6
chr17	48174845	48178187	MajorDMR-0-82634	34
chr17	48179348	48184229	MajorDMR-0-82635	70
chr17	48184800	48186458	MajorDMR-0-82636	21
chr17	48187954	48190341	MajorDMR-0-82637	38
chr17	48192790	48193511	MajorDMR-0-82638	5
chr17	48194311	48196961	MajorDMR-0-82639	38
chr17	48201438	48201665	MajorDMR-0-82640	6
chr17	48202295	48203189	MajorDMR-0-82641	7
chr17	48203690	48203826	MajorDMR-0-82642	7
chr17	48204820	48205836	MajorDMR-0-82643	11
chr17	48208390	48208784	MajorDMR-0-82644	7
chr17	48209745	48210053	MajorDMR-0-82645	2
chr17	48210963	48212210	MajorDMR-0-82646	12
chr17	48212959	48216480	MajorDMR-0-82647	29
chr17	48218897	48219735	MajorDMR-0-82648	10
chr17	48223334	48223448	MajorDMR-0-82649	3
chr17	48224084	48224417	MajorDMR-0-82650	4
chr17	48230737	48231416	MajorDMR-0-82651	3
chr17	48232210	48233392	MajorDMR-0-82652	12
chr17	48242522	48242977	MajorDMR-0-82653	9
chr17	48244065	48244543	MajorDMR-0-82654	7
chr17	48245251	48245345	MajorDMR-0-82655	4
chr17	48257885	48258195	MajorDMR-0-82656	13
chr17	48261188	48262253	MajorDMR-0-82657	20
chr17	48275725	48275920	MajorDMR-0-82658	2
chr17	48280641	48280730	MajorDMR-0-82659	7
chr17	48284424	48284567	MajorDMR-0-82660	7
chr17	48287022	48288539	MajorDMR-0-82661	26
chr17	48297433	48297444	MajorDMR-0-82662	2
chr17	48313613	48314564	MajorDMR-0-82663	4
chr17	48315154	48315443	MajorDMR-0-82664	4
chr17	48316104	48316395	MajorDMR-0-82665	7
chr17	48336388	48337573	MajorDMR-0-82666	20
chr17	48341485	48342139	MajorDMR-0-82667	15
chr17	48343541	48344320	MajorDMR-0-82668	5
chr17	48350899	48352196	MajorDMR-0-82669	11
chr17	48354080	48354630	MajorDMR-0-82670	4
chr17	48360720	48362094	MajorDMR-0-82671	32
chr17	48382026	48382786	MajorDMR-0-82672	7
chr17	48392213	48392246	MajorDMR-0-82673	2
chr17	48401967	48401982	MajorDMR-0-82674	2
chr17	48403531	48404696	MajorDMR-0-82675	13
chr17	48405239	48405477	MajorDMR-0-82676	3
chr17	48410914	48411376	MajorDMR-0-82677	10
chr17	48449690	48449700	MajorDMR-0-82678	2
chr17	48456026	48456072	MajorDMR-0-82679	2
chr17	48458461	48458729	MajorDMR-0-82680	5
chr17	48464981	48465276	MajorDMR-0-82681	2
chr17	48472227	48472291	MajorDMR-0-82682	2
chr17	48501330	48501758	MajorDMR-0-82683	9
chr17	48503992	48504518	MajorDMR-0-82684	5
chr17	48505643	48505698	MajorDMR-0-82685	3
chr17	48547218	48547522	MajorDMR-0-82686	4
chr17	48550960	48551307	MajorDMR-0-82687	4
chr17	48552275	48554104	MajorDMR-0-82688	19
chr17	48555513	48555872	MajorDMR-0-82689	3
chr17	48557911	48558298	MajorDMR-0-82690	3
chr17	48559353	48559551	MajorDMR-0-82691	12
chr17	48566157	48566241	MajorDMR-0-82692	2
chr17	48569066	48569275	MajorDMR-0-82693	2
chr17	48569837	48570337	MajorDMR-0-82694	17
chr17	48572298	48573103	MajorDMR-0-82695	9
chr17	48591910	48592589	MajorDMR-0-82696	3
chr17	48601565	48601592	MajorDMR-0-82697	2
chr17	48608676	48608868	MajorDMR-0-82698	2
chr17	48609685	48609756	MajorDMR-0-82699	3
chr17	48610448	48610894	MajorDMR-0-82700	2
chr17	48611673	48613657	MajorDMR-0-82701	30
chr17	48614424	48614522	MajorDMR-0-82702	8
chr17	48616318	48617080	MajorDMR-0-82703	3
chr17	48623771	48624202	MajorDMR-0-82704	10
chr17	48626560	48626761	MajorDMR-0-82705	2
chr17	48628302	48628456	MajorDMR-0-82706	4
chr17	48631866	48632568	MajorDMR-0-82707	9
chr17	48641000	48641350	MajorDMR-0-82708	3
chr17	48645698	48645810	MajorDMR-0-82709	2
chr17	48647272	48648005	MajorDMR-0-82710	11
chr17	48648689	48649475	MajorDMR-0-82711	19
chr17	48651344	48652200	MajorDMR-0-82712	8
chr17	48652804	48655242	MajorDMR-0-82713	47
chr17	48657290	48657826	MajorDMR-0-82714	7
chr17	48661402	48661445	MajorDMR-0-82715	3
chr17	48661955	48662315	MajorDMR-0-82716	4
chr17	48663517	48663622	MajorDMR-0-82717	2
chr17	48664850	48664958	MajorDMR-0-82718	4
chr17	48666011	48666048	MajorDMR-0-82719	3
chr17	48666974	48667453	MajorDMR-0-82720	6
chr17	48678357	48680364	MajorDMR-0-82721	33
chr17	48682596	48686887	MajorDMR-0-82722	66
chr17	48690487	48691738	MajorDMR-0-82723	18
chr17	48695815	48698577	MajorDMR-0-82724	40
chr17	48699192	48699656	MajorDMR-0-82725	8
chr17	48701038	48701726	MajorDMR-0-82726	13
chr17	48703117	48704618	MajorDMR-0-82727	21
chr17	48705605	48709786	MajorDMR-0-82728	41
chr17	48711657	48711955	MajorDMR-0-82729	8
chr17	48714390	48714628	MajorDMR-0-82730	5
chr17	48715982	48716912	MajorDMR-0-82731	9
chr17	48737449	48737946	MajorDMR-0-82732	3
chr17	48750666	48750690	MajorDMR-0-82733	2
chr17	48763830	48763900	MajorDMR-0-82734	2
chr17	48770339	48771187	MajorDMR-0-82735	10
chr17	48775465	48775954	MajorDMR-0-82736	3
chr17	48777525	48777533	MajorDMR-0-82737	2
chr17	48780614	48781400	MajorDMR-0-82738	5
chr17	48783988	48784214	MajorDMR-0-82739	7
chr17	48790175	48790396	MajorDMR-0-82740	5
chr17	48791229	48791348	MajorDMR-0-82741	4
chr17	48806553	48806869	MajorDMR-0-82742	2
chr17	48820324	48820623	MajorDMR-0-82743	4
chr17	48826772	48826927	MajorDMR-0-82744	3
chr17	48832720	48833414	MajorDMR-0-82745	8
chr17	48834027	48834049	MajorDMR-0-82746	2
chr17	48864710	48864764	MajorDMR-0-82747	2
chr17	48874725	48875218	MajorDMR-0-82748	3
chr17	48895555	48895797	MajorDMR-0-82749	3
chr17	48905644	48905863	MajorDMR-0-82750	5
chr17	48906374	48906764	MajorDMR-0-82751	6
chr17	48909698	48910569	MajorDMR-0-82752	7
chr17	48911576	48913662	MajorDMR-0-82753	67
chr17	48922388	48923067	MajorDMR-0-82754	6
chr17	48939007	48939058	MajorDMR-0-82755	2
chr17	48939721	48939806	MajorDMR-0-82756	2
chr17	48947058	48947144	MajorDMR-0-82757	2
chr17	48949022	48949162	MajorDMR-0-82758	2
chr17	48950096	48950125	MajorDMR-0-82759	2
chr17	48952673	48953294	MajorDMR-0-82760	4
chr17	48961375	48961670	MajorDMR-0-82761	2
chr17	48970715	48971239	MajorDMR-0-82762	14
chr17	48980867	48981372	MajorDMR-0-82763	6
chr17	48982095	48982289	MajorDMR-0-82764	2
chr17	48995976	48996449	MajorDMR-0-82765	6
chr17	48997567	48998720	MajorDMR-0-82766	23
chr17	49000563	49000917	MajorDMR-0-82767	5
chr17	49002514	49002606	MajorDMR-0-82768	3
chr17	49006810	49007964	MajorDMR-0-82769	11
chr17	49010883	49011062	MajorDMR-0-82770	3
chr17	49011946	49013171	MajorDMR-0-82771	18
chr17	49016881	49016898	MajorDMR-0-82772	2
chr17	49020684	49021717	MajorDMR-0-82773	11
chr17	49024060	49024168	MajorDMR-0-82774	2
chr17	49027627	49028238	MajorDMR-0-82775	13
chr17	49039046	49039503	MajorDMR-0-82776	4
chr17	49044527	49046017	MajorDMR-0-82777	6
chr17	49050963	49051407	MajorDMR-0-82778	6
chr17	49057090	49057239	MajorDMR-0-82779	8
chr17	49059524	49059657	MajorDMR-0-82780	2
chr17	49060339	49060698	MajorDMR-0-82781	6
chr17	49062313	49062348	MajorDMR-0-82782	3
chr17	49063618	49064647	MajorDMR-0-82783	4
chr17	49067113	49067514	MajorDMR-0-82784	7
chr17	49104057	49104701	MajorDMR-0-82785	8
chr17	49106844	49107115	MajorDMR-0-82786	3
chr17	49119745	49119824	MajorDMR-0-82787	2
chr17	49121547	49121749	MajorDMR-0-82788	2
chr17	49128936	49130388	MajorDMR-0-82789	15
chr17	49131070	49131124	MajorDMR-0-82790	2
chr17	49134782	49135194	MajorDMR-0-82791	4
chr17	49136250	49136420	MajorDMR-0-82792	2
chr17	49137332	49137355	MajorDMR-0-82793	2
chr17	49147267	49147342	MajorDMR-0-82794	2
chr17	49194310	49194410	MajorDMR-0-82795	3
chr17	49242493	49243184	MajorDMR-0-82796	6
chr17	49245031	49245521	MajorDMR-0-82797	7
chr17	49255588	49255595	MajorDMR-0-82798	2
chr17	49261323	49261967	MajorDMR-0-82799	3
chr17	49263008	49264131	MajorDMR-0-82800	21
chr17	49345702	49346924	MajorDMR-0-82801	8
chr17	49367096	49367182	MajorDMR-0-82802	2
chr17	49376453	49376716	MajorDMR-0-82803	2
chr17	49429135	49429287	MajorDMR-0-82804	4
chr17	49429882	49430359	MajorDMR-0-82805	2
chr17	49441993	49442300	MajorDMR-0-82806	8
chr17	49448851	49448927	MajorDMR-0-82807	2
chr17	49451729	49453236	MajorDMR-0-82808	19
chr17	49464779	49465095	MajorDMR-0-82809	2
chr17	49466138	49466561	MajorDMR-0-82810	2
chr17	49497529	49497733	MajorDMR-0-82811	3
chr17	49500205	49500221	MajorDMR-0-82812	2
chr17	49511911	49513940	MajorDMR-0-82813	21
chr17	49516967	49517282	MajorDMR-0-82814	5
chr17	49548505	49549718	MajorDMR-0-82815	9
chr17	49563424	49563506	MajorDMR-0-82816	2
chr17	49573598	49574626	MajorDMR-0-82817	5
chr17	49580871	49580972	MajorDMR-0-82818	2
chr17	49585004	49585781	MajorDMR-0-82819	7
chr17	49598969	49599317	MajorDMR-0-82820	2
chr17	49659816	49660211	MajorDMR-0-82821	2
chr17	49667982	49668050	MajorDMR-0-82822	2
chr17	49679028	49679954	MajorDMR-0-82823	9
chr17	49686038	49686472	MajorDMR-0-82824	2
chr17	49691338	49691730	MajorDMR-0-82825	4
chr17	49695723	49696128	MajorDMR-0-82826	2
chr17	49717569	49717868	MajorDMR-0-82827	4
chr17	49719499	49720043	MajorDMR-0-82828	10
chr17	49720742	49722624	MajorDMR-0-82829	22
chr17	49723720	49723995	MajorDMR-0-82830	2
chr17	49724651	49725826	MajorDMR-0-82831	10
chr17	49727016	49728453	MajorDMR-0-82832	8
chr17	49728985	49729609	MajorDMR-0-82833	5
chr17	49731061	49731734	MajorDMR-0-82834	7
chr17	49732259	49732609	MajorDMR-0-82835	3
chr17	49738885	49740959	MajorDMR-0-82836	10
chr17	49741565	49741649	MajorDMR-0-82837	3
chr17	49744871	49746337	MajorDMR-0-82838	17
chr17	49749569	49749705	MajorDMR-0-82839	3
chr17	49752348	49752642	MajorDMR-0-82840	3
chr17	49753936	49754677	MajorDMR-0-82841	6
chr17	49787229	49787533	MajorDMR-0-82842	6
chr17	49792017	49792433	MajorDMR-0-82843	5
chr17	49796174	49797074	MajorDMR-0-82844	7
chr17	49800861	49801953	MajorDMR-0-82845	6
chr17	49803347	49803844	MajorDMR-0-82846	7
chr17	49804576	49805176	MajorDMR-0-82847	3
chr17	49806792	49806980	MajorDMR-0-82848	2
chr17	49809078	49811305	MajorDMR-0-82849	24
chr17	49822056	49822067	MajorDMR-0-82850	2
chr17	49824499	49824637	MajorDMR-0-82851	2
chr17	49828604	49828835	MajorDMR-0-82852	2
chr17	49831454	49831812	MajorDMR-0-82853	3
chr17	49834388	49834725	MajorDMR-0-82854	5
chr17	49835278	49835360	MajorDMR-0-82855	3
chr17	49839779	49840635	MajorDMR-0-82856	6
chr17	49846240	49846834	MajorDMR-0-82857	5
chr17	49849761	49850258	MajorDMR-0-82858	2
chr17	49851235	49852004	MajorDMR-0-82859	8
chr17	49861852	49862097	MajorDMR-0-82860	3
chr17	49873143	49873364	MajorDMR-0-82861	2
chr17	49878521	49878974	MajorDMR-0-82862	7
chr17	49882504	49883025	MajorDMR-0-82863	3
chr17	49895547	49897116	MajorDMR-0-82864	5
chr17	49901565	49901832	MajorDMR-0-82865	2
chr17	49903712	49903797	MajorDMR-0-82866	3
chr17	49908081	49908499	MajorDMR-0-82867	4
chr17	49912937	49912952	MajorDMR-0-82868	2
chr17	49919712	49919987	MajorDMR-0-82869	4
chr17	49920533	49920715	MajorDMR-0-82870	4
chr17	49923230	49923378	MajorDMR-0-82871	2
chr17	49924117	49925279	MajorDMR-0-82872	8
chr17	49925928	49926228	MajorDMR-0-82873	5
chr17	49927659	49927749	MajorDMR-0-82874	3
chr17	49931057	49931342	MajorDMR-0-82875	2
chr17	49933655	49935981	MajorDMR-0-82876	19
chr17	49944865	49946154	MajorDMR-0-82877	10
chr17	49950711	49951227	MajorDMR-0-82878	4
chr17	49953212	49953520	MajorDMR-0-82879	2
chr17	49954313	49954321	MajorDMR-0-82880	2
chr17	49989944	49990502	MajorDMR-0-82881	4
chr17	49993108	49993191	MajorDMR-0-82882	3
chr17	49994854	49996273	MajorDMR-0-82883	11
chr17	50006077	50006250	MajorDMR-0-82884	2
chr17	50026963	50026998	MajorDMR-0-82885	3
chr17	50030122	50030452	MajorDMR-0-82886	2
chr17	50035269	50035528	MajorDMR-0-82887	5
chr17	50044256	50044324	MajorDMR-0-82888	2
chr17	50046339	50046973	MajorDMR-0-82889	7
chr17	50049402	50049736	MajorDMR-0-82890	2
chr17	50050749	50050786	MajorDMR-0-82891	2
chr17	50086908	50087227	MajorDMR-0-82892	2
chr17	50113454	50113514	MajorDMR-0-82893	2
chr17	50126467	50127814	MajorDMR-0-82894	8
chr17	50134332	50134346	MajorDMR-0-82895	2
chr17	50142542	50142742	MajorDMR-0-82896	2
chr17	50148701	50149430	MajorDMR-0-82897	8
chr17	50154128	50154598	MajorDMR-0-82898	3
chr17	50156812	50157232	MajorDMR-0-82899	5
chr17	50168919	50169828	MajorDMR-0-82900	9
chr17	50186053	50186117	MajorDMR-0-82901	2
chr17	50188217	50188640	MajorDMR-0-82902	4
chr17	50191423	50191684	MajorDMR-0-82903	2
chr17	50212856	50212936	MajorDMR-0-82904	2
chr17	50213500	50214195	MajorDMR-0-82905	9
chr17	50216452	50217356	MajorDMR-0-82906	6
chr17	50221764	50222137	MajorDMR-0-82907	2
chr17	50225641	50225772	MajorDMR-0-82908	2
chr17	50227565	50227617	MajorDMR-0-82909	2
chr17	50231850	50232366	MajorDMR-0-82910	5
chr17	50233081	50234384	MajorDMR-0-82911	7
chr17	50238113	50238326	MajorDMR-0-82912	2
chr17	50239556	50239626	MajorDMR-0-82913	2
chr17	50261551	50261909	MajorDMR-0-82914	3
chr17	50268969	50269097	MajorDMR-0-82915	2
chr17	50271652	50272054	MajorDMR-0-82916	3
chr17	50281806	50282316	MajorDMR-0-82917	3
chr17	50282956	50283147	MajorDMR-0-82918	2
chr17	50291889	50292793	MajorDMR-0-82919	6
chr17	50298960	50299339	MajorDMR-0-82920	3
chr17	50317620	50317683	MajorDMR-0-82921	2
chr17	50384635	50384738	MajorDMR-0-82922	2
chr17	50390851	50391186	MajorDMR-0-82923	3
chr17	50450887	50450971	MajorDMR-0-82924	2
chr17	50460553	50460774	MajorDMR-0-82925	6
chr17	50495969	50496194	MajorDMR-0-82926	2
chr17	50580053	50580333	MajorDMR-0-82927	2
chr17	50602713	50602801	MajorDMR-0-82928	2
chr17	50674994	50675029	MajorDMR-0-82929	3
chr17	50737328	50738601	MajorDMR-0-82930	6
chr17	50752204	50752262	MajorDMR-0-82931	2
chr17	50839505	50840009	MajorDMR-0-82932	3
chr17	50853543	50853706	MajorDMR-0-82933	2
chr17	50858008	50858123	MajorDMR-0-82934	2
chr17	51070398	51070485	MajorDMR-0-82935	3
chr17	51146118	51146219	MajorDMR-0-82936	2
chr17	51167302	51167310	MajorDMR-0-82937	2
chr17	51171647	51171811	MajorDMR-0-82938	2
chr17	51195823	51195902	MajorDMR-0-82939	2
chr17	51196416	51196821	MajorDMR-0-82940	3
chr17	51224664	51225196	MajorDMR-0-82941	3
chr17	51341038	51341046	MajorDMR-0-82942	2
chr17	51374110	51374130	MajorDMR-0-82943	2
chr17	51399133	51399596	MajorDMR-0-82944	3
chr17	51439009	51439177	MajorDMR-0-82945	3
chr17	51451262	51451599	MajorDMR-0-82946	5
chr17	51458446	51458451	MajorDMR-0-82947	2
chr17	51470222	51470626	MajorDMR-0-82948	3
chr17	51503935	51504114	MajorDMR-0-82949	2
chr17	51526460	51526470	MajorDMR-0-82950	2
chr17	51531510	51531979	MajorDMR-0-82951	3
chr17	51560798	51561586	MajorDMR-0-82952	4
chr17	51589347	51589460	MajorDMR-0-82953	2
chr17	51647835	51647926	MajorDMR-0-82954	2
chr17	51676136	51676283	MajorDMR-0-82955	3
chr17	51705130	51705772	MajorDMR-0-82956	3
chr17	51779799	51779813	MajorDMR-0-82957	2
chr17	51867490	51867550	MajorDMR-0-82958	3
chr17	51884557	51885001	MajorDMR-0-82959	4
chr17	51885540	51885644	MajorDMR-0-82960	2
chr17	51895295	51895448	MajorDMR-0-82961	2
chr17	51921697	51922152	MajorDMR-0-82962	5
chr17	51927144	51927219	MajorDMR-0-82963	2
chr17	51939544	51940408	MajorDMR-0-82964	5
chr17	51971251	51971536	MajorDMR-0-82965	4
chr17	51974786	51974815	MajorDMR-0-82966	2
chr17	51984251	51984859	MajorDMR-0-82967	4
chr17	51998084	51998870	MajorDMR-0-82968	5
chr17	52001973	52002387	MajorDMR-0-82969	3
chr17	52005275	52005641	MajorDMR-0-82970	4
chr17	52010049	52010072	MajorDMR-0-82971	2
chr17	52020562	52021167	MajorDMR-0-82972	6
chr17	52022019	52022732	MajorDMR-0-82973	3
chr17	52052400	52052446	MajorDMR-0-82974	3
chr17	52063948	52064294	MajorDMR-0-82975	2
chr17	52064989	52065162	MajorDMR-0-82976	2
chr17	52107098	52107441	MajorDMR-0-82977	6
chr17	52144356	52144568	MajorDMR-0-82978	2
chr17	52174822	52175222	MajorDMR-0-82979	7
chr17	52175966	52176395	MajorDMR-0-82980	4
chr17	52183027	52183056	MajorDMR-0-82981	2
chr17	52184610	52184791	MajorDMR-0-82982	2
chr17	52187769	52187930	MajorDMR-0-82983	2
chr17	52188452	52189526	MajorDMR-0-82984	6
chr17	52191646	52192423	MajorDMR-0-82985	4
chr17	52194133	52194320	MajorDMR-0-82986	3
chr17	52201610	52201763	MajorDMR-0-82987	2
chr17	52202335	52202802	MajorDMR-0-82988	3
chr17	52211563	52212000	MajorDMR-0-82989	2
chr17	52217530	52217670	MajorDMR-0-82990	2
chr17	52251000	52251241	MajorDMR-0-82991	2
chr17	52260064	52260199	MajorDMR-0-82992	2
chr17	52260877	52261043	MajorDMR-0-82993	2
chr17	52264850	52265692	MajorDMR-0-82994	6
chr17	52267090	52267321	MajorDMR-0-82995	2
chr17	52270435	52270592	MajorDMR-0-82996	2
chr17	52271186	52271583	MajorDMR-0-82997	5
chr17	52272128	52272683	MajorDMR-0-82998	5
chr17	52276403	52276446	MajorDMR-0-82999	2
chr17	52278223	52278505	MajorDMR-0-83000	2
chr17	52290576	52291438	MajorDMR-0-83001	7
chr17	52303259	52303362	MajorDMR-0-83002	3
chr17	52312704	52313955	MajorDMR-0-83003	10
chr17	52325232	52326208	MajorDMR-0-83004	5
chr17	52354413	52354472	MajorDMR-0-83005	2
chr17	52374986	52376387	MajorDMR-0-83006	15
chr17	52392104	52392109	MajorDMR-0-83007	2
chr17	52427171	52427419	MajorDMR-0-83008	4
chr17	52427942	52428171	MajorDMR-0-83009	2
chr17	52438683	52439907	MajorDMR-0-83010	8
chr17	52440547	52442864	MajorDMR-0-83011	14
chr17	52449643	52449716	MajorDMR-0-83012	2
chr17	52451127	52451813	MajorDMR-0-83013	6
chr17	52453583	52453801	MajorDMR-0-83014	3
chr17	52456765	52456951	MajorDMR-0-83015	2
chr17	52463159	52463182	MajorDMR-0-83016	2
chr17	52476387	52476700	MajorDMR-0-83017	2
chr17	52483419	52484571	MajorDMR-0-83018	7
chr17	52486442	52486776	MajorDMR-0-83019	4
chr17	52490614	52490653	MajorDMR-0-83020	2
chr17	52503242	52503718	MajorDMR-0-83021	4
chr17	52547242	52547248	MajorDMR-0-83022	2
chr17	52605497	52605537	MajorDMR-0-83023	2
chr17	52607533	52607702	MajorDMR-0-83024	3
chr17	52621489	52621608	MajorDMR-0-83025	2
chr17	52624683	52624982	MajorDMR-0-83026	3
chr17	52649263	52649291	MajorDMR-0-83027	2
chr17	52701206	52701494	MajorDMR-0-83028	4
chr17	52704494	52705482	MajorDMR-0-83029	5
chr17	52706029	52706494	MajorDMR-0-83030	4
chr17	52719620	52719636	MajorDMR-0-83031	2
chr17	52753269	52753436	MajorDMR-0-83032	3
chr17	52753974	52754200	MajorDMR-0-83033	3
chr17	52757195	52758833	MajorDMR-0-83034	21
chr17	52762407	52763126	MajorDMR-0-83035	4
chr17	52764248	52764443	MajorDMR-0-83036	3
chr17	52765776	52766993	MajorDMR-0-83037	9
chr17	52797707	52797750	MajorDMR-0-83038	2
chr17	52798988	52799177	MajorDMR-0-83039	2
chr17	52802120	52802611	MajorDMR-0-83040	2
chr17	52808857	52808901	MajorDMR-0-83041	2
chr17	52819826	52820184	MajorDMR-0-83042	2
chr17	52839639	52840038	MajorDMR-0-83043	3
chr17	52852639	52853428	MajorDMR-0-83044	5
chr17	52859893	52860117	MajorDMR-0-83045	3
chr17	52861840	52862087	MajorDMR-0-83046	4
chr17	52863388	52863500	MajorDMR-0-83047	3
chr17	52866535	52867108	MajorDMR-0-83048	7
chr17	52910431	52910855	MajorDMR-0-83049	5
chr17	52912295	52912436	MajorDMR-0-83050	2
chr17	52955305	52955319	MajorDMR-0-83051	2
chr17	52960650	52961614	MajorDMR-0-83052	6
chr17	52965901	52966356	MajorDMR-0-83053	3
chr17	52969292	52970088	MajorDMR-0-83054	11
chr17	52974255	52974551	MajorDMR-0-83055	2
chr17	52976155	52977214	MajorDMR-0-83056	14
chr17	52978855	52979170	MajorDMR-0-83057	6
chr17	52980459	52980511	MajorDMR-0-83058	2
chr17	52993754	52994148	MajorDMR-0-83059	3
chr17	53004675	53005192	MajorDMR-0-83060	3
chr17	53038648	53038916	MajorDMR-0-83061	2
chr17	53040370	53040569	MajorDMR-0-83062	2
chr17	53043976	53044505	MajorDMR-0-83063	3
chr17	53047348	53047386	MajorDMR-0-83064	2
chr17	53055476	53055592	MajorDMR-0-83065	2
chr17	53082058	53082130	MajorDMR-0-83066	2
chr17	53083901	53084421	MajorDMR-0-83067	3
chr17	53130267	53130278	MajorDMR-0-83068	2
chr17	53132549	53132695	MajorDMR-0-83069	2
chr17	53134732	53134738	MajorDMR-0-83070	2
chr17	53140958	53141051	MajorDMR-0-83071	2
chr17	53150208	53150304	MajorDMR-0-83072	3
chr17	53153871	53154091	MajorDMR-0-83073	4
chr17	53179177	53179700	MajorDMR-0-83074	5
chr17	53190622	53191265	MajorDMR-0-83075	6
chr17	53195182	53195778	MajorDMR-0-83076	3
chr17	53235622	53235694	MajorDMR-0-83077	2
chr17	53241214	53241324	MajorDMR-0-83078	2
chr17	53253068	53253706	MajorDMR-0-83079	4
chr17	53317216	53317348	MajorDMR-0-83080	2
chr17	53324504	53324603	MajorDMR-0-83081	2
chr17	53327510	53327848	MajorDMR-0-83082	4
chr17	53345053	53346472	MajorDMR-0-83083	16
chr17	53347660	53347698	MajorDMR-0-83084	2
chr17	53349638	53350251	MajorDMR-0-83085	8
chr17	53351543	53352021	MajorDMR-0-83086	2
chr17	53353338	53353905	MajorDMR-0-83087	4
chr17	53354636	53355272	MajorDMR-0-83088	8
chr17	53355853	53355904	MajorDMR-0-83089	2
chr17	53358162	53361809	MajorDMR-0-83090	36
chr17	53363564	53364409	MajorDMR-0-83091	4
chr17	53372853	53373064	MajorDMR-0-83092	6
chr17	53373686	53374038	MajorDMR-0-83093	4
chr17	53375665	53375789	MajorDMR-0-83094	3
chr17	53381142	53381430	MajorDMR-0-83095	5
chr17	53382245	53383993	MajorDMR-0-83096	11
chr17	53385166	53386018	MajorDMR-0-83097	10
chr17	53386538	53387600	MajorDMR-0-83098	5
chr17	53388452	53388949	MajorDMR-0-83099	3
chr17	53390719	53392609	MajorDMR-0-83100	17
chr17	53396242	53396437	MajorDMR-0-83101	5
chr17	53398599	53400132	MajorDMR-0-83102	14
chr17	53412395	53412966	MajorDMR-0-83103	8
chr17	53413977	53414189	MajorDMR-0-83104	2
chr17	53418052	53419137	MajorDMR-0-83105	10
chr17	53420242	53420276	MajorDMR-0-83106	2
chr17	53424505	53424955	MajorDMR-0-83107	4
chr17	53425480	53425704	MajorDMR-0-83108	3
chr17	53465090	53465173	MajorDMR-0-83109	3
chr17	53466084	53467157	MajorDMR-0-83110	8
chr17	53467959	53468111	MajorDMR-0-83111	2
chr17	53469199	53469567	MajorDMR-0-83112	3
chr17	53471704	53473153	MajorDMR-0-83113	10
chr17	53479676	53480040	MajorDMR-0-83114	3
chr17	53485081	53485351	MajorDMR-0-83115	2
chr17	53490869	53491185	MajorDMR-0-83116	2
chr17	53491959	53491983	MajorDMR-0-83117	2
chr17	53493830	53494563	MajorDMR-0-83118	3
chr17	53497276	53497602	MajorDMR-0-83119	2
chr17	53506601	53507053	MajorDMR-0-83120	6
chr17	53511933	53512887	MajorDMR-0-83121	5
chr17	53513942	53514076	MajorDMR-0-83122	2
chr17	53517578	53518330	MajorDMR-0-83123	5
chr17	53532176	53532611	MajorDMR-0-83124	3
chr17	53545809	53546043	MajorDMR-0-83125	9
chr17	53567252	53568496	MajorDMR-0-83126	13
chr17	53569825	53570354	MajorDMR-0-83127	12
chr17	53572804	53573776	MajorDMR-0-83128	4
chr17	53588706	53588928	MajorDMR-0-83129	5
chr17	53590889	53590913	MajorDMR-0-83130	2
chr17	53614503	53614509	MajorDMR-0-83131	3
chr17	53648091	53648673	MajorDMR-0-83132	4
chr17	53654847	53654897	MajorDMR-0-83133	3
chr17	53710492	53710519	MajorDMR-0-83134	2
chr17	53711527	53713916	MajorDMR-0-83135	16
chr17	53721734	53721964	MajorDMR-0-83136	3
chr17	53731577	53731766	MajorDMR-0-83137	2
chr17	53738083	53738699	MajorDMR-0-83138	3
chr17	53739428	53739902	MajorDMR-0-83139	7
chr17	53745496	53746434	MajorDMR-0-83140	7
chr17	53747048	53747075	MajorDMR-0-83141	2
chr17	53751662	53752177	MajorDMR-0-83142	5
chr17	53761200	53761255	MajorDMR-0-83143	2
chr17	53765477	53765615	MajorDMR-0-83144	2
chr17	53767260	53767796	MajorDMR-0-83145	3
chr17	53771716	53772019	MajorDMR-0-83146	4
chr17	53779652	53779743	MajorDMR-0-83147	3
chr17	53783118	53783160	MajorDMR-0-83148	3
chr17	53810320	53810847	MajorDMR-0-83149	6
chr17	53813032	53813193	MajorDMR-0-83150	2
chr17	53936629	53936749	MajorDMR-0-83151	4
chr17	53937321	53937525	MajorDMR-0-83152	2
chr17	54012513	54012866	MajorDMR-0-83153	2
chr17	54066733	54066769	MajorDMR-0-83154	3
chr17	54074084	54074269	MajorDMR-0-83155	3
chr17	54095024	54095073	MajorDMR-0-83156	3
chr17	54123441	54123851	MajorDMR-0-83157	10
chr17	54189723	54190083	MajorDMR-0-83158	2
chr17	54209454	54209553	MajorDMR-0-83159	2
chr17	54218537	54218652	MajorDMR-0-83160	4
chr17	54222977	54222995	MajorDMR-0-83161	2
chr17	54230641	54231284	MajorDMR-0-83162	9
chr17	54242952	54242990	MajorDMR-0-83163	4
chr17	54248639	54248930	MajorDMR-0-83164	4
chr17	54250807	54251088	MajorDMR-0-83165	3
chr17	54252083	54252428	MajorDMR-0-83166	3
chr17	54254944	54255049	MajorDMR-0-83167	2
chr17	54282580	54282974	MajorDMR-0-83168	3
chr17	54315211	54315564	MajorDMR-0-83169	2
chr17	54339706	54340208	MajorDMR-0-83170	8
chr17	54388844	54388994	MajorDMR-0-83171	2
chr17	54392372	54392951	MajorDMR-0-83172	3
chr17	54428107	54428325	MajorDMR-0-83173	3
chr17	54435743	54435901	MajorDMR-0-83174	2
chr17	54578178	54578297	MajorDMR-0-83175	2
chr17	54654563	54654760	MajorDMR-0-83176	3
chr17	54665666	54666107	MajorDMR-0-83177	6
chr17	54669304	54669628	MajorDMR-0-83178	3
chr17	54685179	54685342	MajorDMR-0-83179	4
chr17	54716047	54716720	MajorDMR-0-83180	12
chr17	54732472	54732604	MajorDMR-0-83181	4
chr17	54755555	54755860	MajorDMR-0-83182	6
chr17	54757099	54757536	MajorDMR-0-83183	5
chr17	54805411	54805438	MajorDMR-0-83184	2
chr17	54824253	54824404	MajorDMR-0-83185	3
chr17	54850180	54850383	MajorDMR-0-83186	5
chr17	54856581	54856980	MajorDMR-0-83187	5
chr17	54858760	54859016	MajorDMR-0-83188	5
chr17	54996468	54996520	MajorDMR-0-83189	2
chr17	55017333	55017338	MajorDMR-0-83190	2
chr17	55018635	55018666	MajorDMR-0-83191	2
chr17	55029611	55030022	MajorDMR-0-83192	9
chr17	55118606	55118744	MajorDMR-0-83193	2
chr17	55123771	55124222	MajorDMR-0-83194	9
chr17	55128745	55129978	MajorDMR-0-83195	11
chr17	55131751	55131903	MajorDMR-0-83196	2
chr17	55190678	55190750	MajorDMR-0-83197	3
chr17	55195430	55195545	MajorDMR-0-83198	2
chr17	55196095	55196249	MajorDMR-0-83199	3
chr17	55198904	55199313	MajorDMR-0-83200	3
chr17	55202930	55203184	MajorDMR-0-83201	3
chr17	55209068	55209996	MajorDMR-0-83202	11
chr17	55213152	55213249	MajorDMR-0-83203	6
chr17	55213881	55214032	MajorDMR-0-83204	9
chr17	55245498	55246125	MajorDMR-0-83205	9
chr17	55249783	55250776	MajorDMR-0-83206	15
chr17	55288083	55288129	MajorDMR-0-83207	2
chr17	55297561	55297940	MajorDMR-0-83208	5
chr17	55306129	55307192	MajorDMR-0-83209	9
chr17	55318089	55318357	MajorDMR-0-83210	3
chr17	55323280	55323312	MajorDMR-0-83211	3
chr17	55362814	55363533	MajorDMR-0-83212	12
chr17	55443341	55444804	MajorDMR-0-83213	19
chr17	55477297	55479480	MajorDMR-0-83214	29
chr17	55492726	55493913	MajorDMR-0-83215	10
chr17	55518092	55518433	MajorDMR-0-83216	4
chr17	55525758	55525887	MajorDMR-0-83217	4
chr17	55528403	55528730	MajorDMR-0-83218	8
chr17	55550499	55550673	MajorDMR-0-83219	6
chr17	55551674	55551811	MajorDMR-0-83220	2
chr17	55559362	55559797	MajorDMR-0-83221	10
chr17	55586082	55586943	MajorDMR-0-83222	16
chr17	55599191	55600599	MajorDMR-0-83223	16
chr17	55630779	55631156	MajorDMR-0-83224	2
chr17	55639509	55639573	MajorDMR-0-83225	2
chr17	55640139	55640374	MajorDMR-0-83226	10
chr17	55675642	55675868	MajorDMR-0-83227	2
chr17	55678809	55679170	MajorDMR-0-83228	14
chr17	55721560	55722534	MajorDMR-0-83229	9
chr17	55757121	55757860	MajorDMR-0-83230	10
chr17	55760787	55760994	MajorDMR-0-83231	2
chr17	55766340	55766953	MajorDMR-0-83232	3
chr17	55774494	55775553	MajorDMR-0-83233	16
chr17	55783480	55783497	MajorDMR-0-83234	2
chr17	55862028	55862577	MajorDMR-0-83235	6
chr17	55865137	55865346	MajorDMR-0-83236	4
chr17	55866553	55866958	MajorDMR-0-83237	10
chr17	55887996	55888991	MajorDMR-0-83238	20
chr17	55909934	55910504	MajorDMR-0-83239	10
chr17	55911744	55912156	MajorDMR-0-83240	3
chr17	55918297	55918307	MajorDMR-0-83241	2
chr17	55928417	55928754	MajorDMR-0-83242	3
chr17	55938038	55939090	MajorDMR-0-83243	25
chr17	55955525	55955645	MajorDMR-0-83244	2
chr17	55976755	55977208	MajorDMR-0-83245	10
chr17	55982160	55983162	MajorDMR-0-83246	17
chr17	55991956	55992478	MajorDMR-0-83247	3
chr17	56009199	56009342	MajorDMR-0-83248	4
chr17	56017276	56017312	MajorDMR-0-83249	2
chr17	56081616	56081632	MajorDMR-0-83250	2
chr17	56082779	56082898	MajorDMR-0-83251	3
chr17	56122680	56122834	MajorDMR-0-83252	2
chr17	56128808	56129739	MajorDMR-0-83253	8
chr17	56138620	56138678	MajorDMR-0-83254	2
chr17	56140055	56140074	MajorDMR-0-83255	2
chr17	56159670	56159736	MajorDMR-0-83256	3
chr17	56166788	56167198	MajorDMR-0-83257	2
chr17	56170154	56170524	MajorDMR-0-83258	6
chr17	56171295	56171572	MajorDMR-0-83259	3
chr17	56176872	56176888	MajorDMR-0-83260	2
chr17	56197036	56197206	MajorDMR-0-83261	3
chr17	56199253	56199358	MajorDMR-0-83262	4
chr17	56202173	56202362	MajorDMR-0-83263	2
chr17	56203274	56203319	MajorDMR-0-83264	3
chr17	56224647	56224861	MajorDMR-0-83265	2
chr17	56225931	56226889	MajorDMR-0-83266	9
chr17	56227428	56228204	MajorDMR-0-83267	8
chr17	56228822	56228843	MajorDMR-0-83268	3
chr17	56241366	56241553	MajorDMR-0-83269	2
chr17	56266894	56266969	MajorDMR-0-83270	4
chr17	56268784	56268798	MajorDMR-0-83271	2
chr17	56297192	56297444	MajorDMR-0-83272	2
chr17	56314681	56314926	MajorDMR-0-83273	4
chr17	56326295	56326544	MajorDMR-0-83274	2
chr17	56331797	56332181	MajorDMR-0-83275	2
chr17	56340711	56340838	MajorDMR-0-83276	2
chr17	56351533	56351917	MajorDMR-0-83277	3
chr17	56354593	56354842	MajorDMR-0-83278	4
chr17	56356992	56357042	MajorDMR-0-83279	2
chr17	56361746	56362856	MajorDMR-0-83280	9
chr17	56378034	56378352	MajorDMR-0-83281	2
chr17	56380685	56380860	MajorDMR-0-83282	4
chr17	56381667	56381797	MajorDMR-0-83283	3
chr17	56383170	56384020	MajorDMR-0-83284	24
chr17	56385357	56387475	MajorDMR-0-83285	60
chr17	56388442	56388848	MajorDMR-0-83286	7
chr17	56389717	56390948	MajorDMR-0-83287	18
chr17	56391655	56392181	MajorDMR-0-83288	6
chr17	56394362	56395150	MajorDMR-0-83289	3
chr17	56395728	56396312	MajorDMR-0-83290	4
chr17	56396889	56398055	MajorDMR-0-83291	14
chr17	56398642	56401360	MajorDMR-0-83292	38
chr17	56403027	56403056	MajorDMR-0-83293	2
chr17	56403629	56404085	MajorDMR-0-83294	5
chr17	56407146	56408142	MajorDMR-0-83295	7
chr17	56423358	56423670	MajorDMR-0-83296	2
chr17	56425639	56425815	MajorDMR-0-83297	3
chr17	56565089	56565435	MajorDMR-0-83298	2
chr17	56566880	56567122	MajorDMR-0-83299	3
chr17	56569600	56569632	MajorDMR-0-83300	2
chr17	56582843	56582888	MajorDMR-0-83301	3
chr17	56592439	56592929	MajorDMR-0-83302	3
chr17	56655172	56655255	MajorDMR-0-83303	3
chr17	56774934	56775076	MajorDMR-0-83304	2
chr17	56780561	56780626	MajorDMR-0-83305	3
chr17	56805957	56806055	MajorDMR-0-83306	5
chr17	56806607	56806704	MajorDMR-0-83307	6
chr17	56809266	56811103	MajorDMR-0-83308	15
chr17	56821167	56821461	MajorDMR-0-83309	2
chr17	56830484	56831835	MajorDMR-0-83310	11
chr17	56832382	56832805	MajorDMR-0-83311	6
chr17	56835184	56836288	MajorDMR-0-83312	8
chr17	56865159	56866065	MajorDMR-0-83313	9
chr17	56899072	56899371	MajorDMR-0-83314	4
chr17	56912328	56912500	MajorDMR-0-83315	2
chr17	56951405	56951438	MajorDMR-0-83316	2
chr17	56960607	56960914	MajorDMR-0-83317	7
chr17	56966907	56966954	MajorDMR-0-83318	4
chr17	57013473	57013963	MajorDMR-0-83319	5
chr17	57028867	57029145	MajorDMR-0-83320	3
chr17	57034140	57034304	MajorDMR-0-83321	2
chr17	57046604	57049074	MajorDMR-0-83322	14
chr17	57061928	57061971	MajorDMR-0-83323	2
chr17	57069959	57071409	MajorDMR-0-83324	16
chr17	57088523	57088530	MajorDMR-0-83325	2
chr17	57091484	57092198	MajorDMR-0-83326	5
chr17	57107501	57108031	MajorDMR-0-83327	4
chr17	57149004	57149042	MajorDMR-0-83328	3
chr17	57170609	57171094	MajorDMR-0-83329	5
chr17	57189068	57189675	MajorDMR-0-83330	4
chr17	57244289	57244418	MajorDMR-0-83331	5
chr17	57248247	57248619	MajorDMR-0-83332	20
chr17	57255680	57255817	MajorDMR-0-83333	2
chr17	57270932	57271081	MajorDMR-0-83334	2
chr17	57299597	57299637	MajorDMR-0-83335	4
chr17	57307835	57307847	MajorDMR-0-83336	2
chr17	57311099	57311707	MajorDMR-0-83337	17
chr17	57312992	57313127	MajorDMR-0-83338	2
chr17	57316395	57316428	MajorDMR-0-83339	2
chr17	57317196	57317342	MajorDMR-0-83340	5
chr17	57333216	57333270	MajorDMR-0-83341	2
chr17	57381431	57381449	MajorDMR-0-83342	2
chr17	57385586	57385599	MajorDMR-0-83343	2
chr17	57389287	57389421	MajorDMR-0-83344	3
chr17	57395043	57395154	MajorDMR-0-83345	2
chr17	57410824	57411154	MajorDMR-0-83346	2
chr17	57416859	57416920	MajorDMR-0-83347	2
chr17	57423143	57423854	MajorDMR-0-83348	11
chr17	57430921	57431206	MajorDMR-0-83349	6
chr17	57434307	57434384	MajorDMR-0-83350	2
chr17	57443886	57444471	MajorDMR-0-83351	8
chr17	57465479	57465775	MajorDMR-0-83352	7
chr17	57466676	57466910	MajorDMR-0-83353	6
chr17	57468404	57468701	MajorDMR-0-83354	4
chr17	57478099	57478805	MajorDMR-0-83355	10
chr17	57480925	57482436	MajorDMR-0-83356	10
chr17	57484424	57484954	MajorDMR-0-83357	9
chr17	57493322	57493362	MajorDMR-0-83358	2
chr17	57496172	57496417	MajorDMR-0-83359	3
chr17	57500880	57501798	MajorDMR-0-83360	15
chr17	57503449	57503711	MajorDMR-0-83361	3
chr17	57504370	57504710	MajorDMR-0-83362	3
chr17	57518690	57519318	MajorDMR-0-83363	5
chr17	57529243	57529328	MajorDMR-0-83364	3
chr17	57546090	57546460	MajorDMR-0-83365	7
chr17	57562463	57563031	MajorDMR-0-83366	4
chr17	57565994	57566017	MajorDMR-0-83367	2
chr17	57568244	57568640	MajorDMR-0-83368	9
chr17	57569207	57569256	MajorDMR-0-83369	2
chr17	57571096	57571578	MajorDMR-0-83370	8
chr17	57572144	57572469	MajorDMR-0-83371	8
chr17	57576421	57576878	MajorDMR-0-83372	3
chr17	57583975	57584757	MajorDMR-0-83373	9
chr17	57595223	57596566	MajorDMR-0-83374	18
chr17	57599999	57600147	MajorDMR-0-83375	2
chr17	57601520	57601567	MajorDMR-0-83376	4
chr17	57602291	57602384	MajorDMR-0-83377	2
chr17	57603316	57605473	MajorDMR-0-83378	14
chr17	57606640	57606864	MajorDMR-0-83379	2
chr17	57610345	57610710	MajorDMR-0-83380	3
chr17	57612771	57613277	MajorDMR-0-83381	5
chr17	57614744	57615012	MajorDMR-0-83382	3
chr17	57619332	57620574	MajorDMR-0-83383	15
chr17	57642627	57642676	MajorDMR-0-83384	3
chr17	57650018	57650116	MajorDMR-0-83385	3
chr17	57687009	57687477	MajorDMR-0-83386	2
chr17	57695356	57695527	MajorDMR-0-83387	2
chr17	57700990	57701362	MajorDMR-0-83388	3
chr17	57704403	57704421	MajorDMR-0-83389	2
chr17	57708445	57709130	MajorDMR-0-83390	3
chr17	57714944	57715096	MajorDMR-0-83391	2
chr17	57720542	57721260	MajorDMR-0-83392	3
chr17	57722307	57722589	MajorDMR-0-83393	2
chr17	57723451	57726182	MajorDMR-0-83394	18
chr17	57727910	57728222	MajorDMR-0-83395	4
chr17	57729121	57729183	MajorDMR-0-83396	2
chr17	57739449	57739458	MajorDMR-0-83397	2
chr17	57754854	57754897	MajorDMR-0-83398	2
chr17	57758578	57758608	MajorDMR-0-83399	2
chr17	57764802	57765456	MajorDMR-0-83400	4
chr17	57766012	57766170	MajorDMR-0-83401	2
chr17	57769652	57770844	MajorDMR-0-83402	17
chr17	57773525	57774089	MajorDMR-0-83403	3
chr17	57793923	57793961	MajorDMR-0-83404	2
chr17	57829440	57829608	MajorDMR-0-83405	6
chr17	57843982	57844332	MajorDMR-0-83406	7
chr17	57860787	57861366	MajorDMR-0-83407	4
chr17	57863679	57864149	MajorDMR-0-83408	4
chr17	57869171	57869954	MajorDMR-0-83409	3
chr17	57873714	57875573	MajorDMR-0-83410	13
chr17	57876241	57876773	MajorDMR-0-83411	3
chr17	57881791	57882685	MajorDMR-0-83412	12
chr17	57885187	57886170	MajorDMR-0-83413	6
chr17	57887733	57887807	MajorDMR-0-83414	3
chr17	57893210	57893387	MajorDMR-0-83415	2
chr17	57901124	57901827	MajorDMR-0-83416	5
chr17	57902929	57903787	MajorDMR-0-83417	7
chr17	57906390	57907569	MajorDMR-0-83418	8
chr17	57909245	57909746	MajorDMR-0-83419	6
chr17	57914511	57917963	MajorDMR-0-83420	34
chr17	57918499	57920583	MajorDMR-0-83421	13
chr17	57921891	57923084	MajorDMR-0-83422	11
chr17	57924140	57924582	MajorDMR-0-83423	8
chr17	57925164	57926425	MajorDMR-0-83424	13
chr17	57929367	57929634	MajorDMR-0-83425	4
chr17	57931554	57931596	MajorDMR-0-83426	2
chr17	57933180	57933365	MajorDMR-0-83427	3
chr17	57937268	57937340	MajorDMR-0-83428	2
chr17	57952499	57952585	MajorDMR-0-83429	6
chr17	57978239	57978245	MajorDMR-0-83430	2
chr17	57980134	57980358	MajorDMR-0-83431	5
chr17	57980983	57981000	MajorDMR-0-83432	2
chr17	58008235	58008374	MajorDMR-0-83433	3
chr17	58010386	58010711	MajorDMR-0-83434	3
chr17	58017624	58019019	MajorDMR-0-83435	10
chr17	58021212	58021470	MajorDMR-0-83436	2
chr17	58027735	58028085	MajorDMR-0-83437	2
chr17	58028742	58028785	MajorDMR-0-83438	2
chr17	58032508	58032710	MajorDMR-0-83439	2
chr17	58043701	58044052	MajorDMR-0-83440	5
chr17	58045850	58045921	MajorDMR-0-83441	2
chr17	58118235	58118449	MajorDMR-0-83442	2
chr17	58154828	58155011	MajorDMR-0-83443	2
chr17	58156799	58157214	MajorDMR-0-83444	3
chr17	58159713	58160399	MajorDMR-0-83445	16
chr17	58166603	58166734	MajorDMR-0-83446	2
chr17	58176788	58177076	MajorDMR-0-83447	2
chr17	58185405	58185506	MajorDMR-0-83448	4
chr17	58205534	58205552	MajorDMR-0-83449	2
chr17	58211576	58211722	MajorDMR-0-83450	3
chr17	58216639	58216673	MajorDMR-0-83451	2
chr17	58220746	58220967	MajorDMR-0-83452	2
chr17	58222464	58223113	MajorDMR-0-83453	5
chr17	58226848	58227145	MajorDMR-0-83454	4
chr17	58228454	58229006	MajorDMR-0-83455	11
chr17	58230799	58238908	MajorDMR-0-83456	105
chr17	58239429	58241814	MajorDMR-0-83457	35
chr17	58242868	58242975	MajorDMR-0-83458	4
chr17	58247446	58248511	MajorDMR-0-83459	6
chr17	58250306	58251308	MajorDMR-0-83460	6
chr17	58261669	58261898	MajorDMR-0-83461	2
chr17	58262935	58262979	MajorDMR-0-83462	3
chr17	58263495	58263560	MajorDMR-0-83463	2
chr17	58264131	58264382	MajorDMR-0-83464	2
chr17	58291223	58291294	MajorDMR-0-83465	2
chr17	58308911	58309414	MajorDMR-0-83466	8
chr17	58392455	58392497	MajorDMR-0-83467	3
chr17	58394057	58394095	MajorDMR-0-83468	2
chr17	58409836	58410073	MajorDMR-0-83469	4
chr17	58427358	58427533	MajorDMR-0-83470	2
chr17	58439563	58440077	MajorDMR-0-83471	5
chr17	58465822	58465988	MajorDMR-0-83472	2
chr17	58514119	58514252	MajorDMR-0-83473	4
chr17	58571160	58572085	MajorDMR-0-83474	7
chr17	58576488	58576808	MajorDMR-0-83475	6
chr17	58680852	58680862	MajorDMR-0-83476	2
chr17	58682378	58682435	MajorDMR-0-83477	2
chr17	58687745	58687947	MajorDMR-0-83478	2
chr17	58695811	58696601	MajorDMR-0-83479	8
chr17	58707292	58708124	MajorDMR-0-83480	7
chr17	58715469	58716030	MajorDMR-0-83481	5
chr17	58723190	58723490	MajorDMR-0-83482	6
chr17	58724069	58724199	MajorDMR-0-83483	2
chr17	58732420	58732590	MajorDMR-0-83484	2
chr17	58749038	58749182	MajorDMR-0-83485	2
chr17	58823214	58823648	MajorDMR-0-83486	3
chr17	58863450	58863505	MajorDMR-0-83487	2
chr17	58866746	58866823	MajorDMR-0-83488	2
chr17	58875871	58876087	MajorDMR-0-83489	3
chr17	58894544	58894989	MajorDMR-0-83490	3
chr17	58908960	58909740	MajorDMR-0-83491	9
chr17	59012167	59012204	MajorDMR-0-83492	2
chr17	59019507	59019577	MajorDMR-0-83493	3
chr17	59067385	59067401	MajorDMR-0-83494	2
chr17	59135526	59135937	MajorDMR-0-83495	5
chr17	59197736	59197852	MajorDMR-0-83496	2
chr17	59206831	59206925	MajorDMR-0-83497	2
chr17	59227832	59227858	MajorDMR-0-83498	2
chr17	59285806	59285993	MajorDMR-0-83499	4
chr17	59286627	59287450	MajorDMR-0-83500	7
chr17	59289130	59289625	MajorDMR-0-83501	5
chr17	59316065	59316883	MajorDMR-0-83502	6
chr17	59363078	59364113	MajorDMR-0-83503	22
chr17	59368594	59369211	MajorDMR-0-83504	8
chr17	59385909	59385966	MajorDMR-0-83505	2
chr17	59392257	59392637	MajorDMR-0-83506	12
chr17	59399884	59400637	MajorDMR-0-83507	5
chr17	59415653	59416124	MajorDMR-0-83508	7
chr17	59462482	59462611	MajorDMR-0-83509	4
chr17	59467441	59467541	MajorDMR-0-83510	5
chr17	59468918	59468959	MajorDMR-0-83511	2
chr17	59473008	59473145	MajorDMR-0-83512	4
chr17	59485479	59485502	MajorDMR-0-83513	3
chr17	59493770	59494010	MajorDMR-0-83514	9
chr17	59568049	59568149	MajorDMR-0-83515	3
chr17	59665740	59665773	MajorDMR-0-83516	2
chr17	59669352	59669895	MajorDMR-0-83517	10
chr17	59673532	59673763	MajorDMR-0-83518	7
chr17	59705099	59705165	MajorDMR-0-83519	2
chr17	59758118	59758692	MajorDMR-0-83520	12
chr17	59823022	59823129	MajorDMR-0-83521	2
chr17	59873150	59873242	MajorDMR-0-83522	2
chr17	59878686	59879057	MajorDMR-0-83523	4
chr17	59911198	59911493	MajorDMR-0-83524	4
chr17	59971737	59972029	MajorDMR-0-83525	4
chr17	60006024	60006033	MajorDMR-0-83526	2
chr17	60018191	60018261	MajorDMR-0-83527	3
chr17	60019250	60019468	MajorDMR-0-83528	3
chr17	60020091	60020254	MajorDMR-0-83529	4
chr17	60024338	60024361	MajorDMR-0-83530	2
chr17	60024912	60025011	MajorDMR-0-83531	3
chr17	60040216	60040330	MajorDMR-0-83532	4
chr17	60052645	60052912	MajorDMR-0-83533	2
chr17	60058507	60058572	MajorDMR-0-83534	2
chr17	60075562	60075955	MajorDMR-0-83535	3
chr17	60084633	60084715	MajorDMR-0-83536	3
chr17	60085825	60086061	MajorDMR-0-83537	5
chr17	60096763	60097230	MajorDMR-0-83538	2
chr17	60098853	60099461	MajorDMR-0-83539	13
chr17	60104759	60105288	MajorDMR-0-83540	3
chr17	60106852	60106888	MajorDMR-0-83541	3
chr17	60108149	60108493	MajorDMR-0-83542	3
chr17	60117628	60118099	MajorDMR-0-83543	3
chr17	60131404	60131561	MajorDMR-0-83544	3
chr17	60132728	60132738	MajorDMR-0-83545	2
chr17	60133380	60134054	MajorDMR-0-83546	4
chr17	60137369	60137838	MajorDMR-0-83547	9
chr17	60163184	60163402	MajorDMR-0-83548	3
chr17	60164006	60164890	MajorDMR-0-83549	10
chr17	60167295	60167303	MajorDMR-0-83550	2
chr17	60207734	60207744	MajorDMR-0-83551	2
chr17	60213746	60214322	MajorDMR-0-83552	14
chr17	60214922	60215169	MajorDMR-0-83553	6
chr17	60244111	60244290	MajorDMR-0-83554	2
chr17	60266962	60267107	MajorDMR-0-83555	4
chr17	60273970	60274000	MajorDMR-0-83556	2
chr17	60292741	60292821	MajorDMR-0-83557	2
chr17	60311916	60311948	MajorDMR-0-83558	2
chr17	60317252	60317579	MajorDMR-0-83559	3
chr17	60346837	60347322	MajorDMR-0-83560	3
chr17	60364060	60364509	MajorDMR-0-83561	3
chr17	60378609	60378615	MajorDMR-0-83562	2
chr17	60419305	60419397	MajorDMR-0-83563	3
chr17	60421450	60421470	MajorDMR-0-83564	2
chr17	60448911	60449268	MajorDMR-0-83565	3
chr17	60450172	60450440	MajorDMR-0-83566	2
chr17	60453089	60453774	MajorDMR-0-83567	7
chr17	60540897	60541398	MajorDMR-0-83568	6
chr17	60548172	60548191	MajorDMR-0-83569	2
chr17	60558516	60558521	MajorDMR-0-83570	2
chr17	60561631	60561655	MajorDMR-0-83571	2
chr17	60562340	60563205	MajorDMR-0-83572	4
chr17	60564630	60565054	MajorDMR-0-83573	9
chr17	60576412	60576786	MajorDMR-0-83574	4
chr17	60578320	60578554	MajorDMR-0-83575	7
chr17	60588400	60588615	MajorDMR-0-83576	3
chr17	60589350	60589436	MajorDMR-0-83577	2
chr17	60612838	60612856	MajorDMR-0-83578	2
chr17	60634266	60635444	MajorDMR-0-83579	9
chr17	60636013	60636888	MajorDMR-0-83580	8
chr17	60644542	60644686	MajorDMR-0-83581	2
chr17	60654074	60654985	MajorDMR-0-83582	10
chr17	60670201	60670583	MajorDMR-0-83583	2
chr17	60671978	60672318	MajorDMR-0-83584	3
chr17	60677185	60677656	MajorDMR-0-83585	8
chr17	60678363	60678981	MajorDMR-0-83586	3
chr17	60680563	60680634	MajorDMR-0-83587	3
chr17	60685816	60686081	MajorDMR-0-83588	2
chr17	60687731	60687994	MajorDMR-0-83589	2
chr17	60690423	60692408	MajorDMR-0-83590	29
chr17	60693115	60693252	MajorDMR-0-83591	2
chr17	60693997	60694013	MajorDMR-0-83592	3
chr17	60706265	60708326	MajorDMR-0-83593	18
chr17	60710955	60712608	MajorDMR-0-83594	14
chr17	60729447	60729647	MajorDMR-0-83595	3
chr17	60731005	60731172	MajorDMR-0-83596	3
chr17	60735134	60735607	MajorDMR-0-83597	9
chr17	60749037	60750151	MajorDMR-0-83598	6
chr17	60758162	60758193	MajorDMR-0-83599	2
chr17	60761454	60761510	MajorDMR-0-83600	2
chr17	60765401	60765540	MajorDMR-0-83601	2
chr17	60766529	60766539	MajorDMR-0-83602	2
chr17	60767647	60767719	MajorDMR-0-83603	2
chr17	60774557	60774656	MajorDMR-0-83604	2
chr17	60776484	60776534	MajorDMR-0-83605	2
chr17	60779589	60779652	MajorDMR-0-83606	2
chr17	60780888	60781080	MajorDMR-0-83607	3
chr17	60782273	60784215	MajorDMR-0-83608	30
chr17	60789677	60789758	MajorDMR-0-83609	2
chr17	60790562	60791438	MajorDMR-0-83610	18
chr17	60800187	60802673	MajorDMR-0-83611	39
chr17	60804849	60805277	MajorDMR-0-83612	4
chr17	60809848	60810004	MajorDMR-0-83613	3
chr17	60815032	60815102	MajorDMR-0-83614	2
chr17	60837981	60838618	MajorDMR-0-83615	4
chr17	60850125	60852155	MajorDMR-0-83616	35
chr17	60856031	60856989	MajorDMR-0-83617	24
chr17	60864191	60864491	MajorDMR-0-83618	3
chr17	60868026	60869691	MajorDMR-0-83619	25
chr17	60876092	60876694	MajorDMR-0-83620	12
chr17	60877597	60878507	MajorDMR-0-83621	18
chr17	60882662	60885209	MajorDMR-0-83622	19
chr17	60886037	60887380	MajorDMR-0-83623	16
chr17	60902826	60903343	MajorDMR-0-83624	8
chr17	60904190	60904351	MajorDMR-0-83625	5
chr17	60905493	60906193	MajorDMR-0-83626	4
chr17	60923124	60924377	MajorDMR-0-83627	22
chr17	60933514	60934312	MajorDMR-0-83628	6
chr17	60943987	60947121	MajorDMR-0-83629	33
chr17	60948234	60949495	MajorDMR-0-83630	8
chr17	60950547	60951393	MajorDMR-0-83631	12
chr17	60951941	60953971	MajorDMR-0-83632	14
chr17	60954899	60955103	MajorDMR-0-83633	3
chr17	60974731	60976143	MajorDMR-0-83634	17
chr17	60976953	60977739	MajorDMR-0-83635	8
chr17	60978310	60979111	MajorDMR-0-83636	16
chr17	60985744	60986479	MajorDMR-0-83637	8
chr17	60991223	60993162	MajorDMR-0-83638	15
chr17	61003306	61003575	MajorDMR-0-83639	3
chr17	61010959	61011324	MajorDMR-0-83640	6
chr17	61011931	61013502	MajorDMR-0-83641	10
chr17	61017322	61017599	MajorDMR-0-83642	4
chr17	61020077	61021311	MajorDMR-0-83643	11
chr17	61026478	61026764	MajorDMR-0-83644	3
chr17	61031279	61031444	MajorDMR-0-83645	2
chr17	61036173	61036547	MajorDMR-0-83646	2
chr17	61041589	61042114	MajorDMR-0-83647	4
chr17	61042631	61042899	MajorDMR-0-83648	13
chr17	61047527	61047836	MajorDMR-0-83649	3
chr17	61048456	61050061	MajorDMR-0-83650	12
chr17	61051347	61051453	MajorDMR-0-83651	3
chr17	61052196	61052901	MajorDMR-0-83652	4
chr17	61053986	61054425	MajorDMR-0-83653	4
chr17	61055148	61055192	MajorDMR-0-83654	2
chr17	61056445	61056834	MajorDMR-0-83655	3
chr17	61059134	61059346	MajorDMR-0-83656	2
chr17	61060270	61060499	MajorDMR-0-83657	3
chr17	61061837	61061869	MajorDMR-0-83658	2
chr17	61065202	61067967	MajorDMR-0-83659	20
chr17	61072412	61072650	MajorDMR-0-83660	4
chr17	61073509	61074332	MajorDMR-0-83661	7
chr17	61081722	61082552	MajorDMR-0-83662	9
chr17	61085343	61086240	MajorDMR-0-83663	4
chr17	61088614	61088975	MajorDMR-0-83664	2
chr17	61090664	61090984	MajorDMR-0-83665	4
chr17	61093284	61093469	MajorDMR-0-83666	3
chr17	61094580	61095821	MajorDMR-0-83667	7
chr17	61098325	61098560	MajorDMR-0-83668	2
chr17	61099151	61099560	MajorDMR-0-83669	2
chr17	61100785	61100873	MajorDMR-0-83670	2
chr17	61102872	61102978	MajorDMR-0-83671	5
chr17	61112897	61113343	MajorDMR-0-83672	4
chr17	61114558	61116541	MajorDMR-0-83673	16
chr17	61118598	61118890	MajorDMR-0-83674	2
chr17	61122416	61122904	MajorDMR-0-83675	7
chr17	61129390	61129730	MajorDMR-0-83676	4
chr17	61131708	61131858	MajorDMR-0-83677	2
chr17	61132383	61132410	MajorDMR-0-83678	2
chr17	61139791	61140220	MajorDMR-0-83679	3
chr17	61154167	61154241	MajorDMR-0-83680	2
chr17	61155066	61155440	MajorDMR-0-83681	3
chr17	61156264	61156306	MajorDMR-0-83682	2
chr17	61157568	61157871	MajorDMR-0-83683	3
chr17	61162474	61162756	MajorDMR-0-83684	2
chr17	61165187	61165297	MajorDMR-0-83685	2
chr17	61165848	61167165	MajorDMR-0-83686	10
chr17	61171584	61172362	MajorDMR-0-83687	8
chr17	61173899	61174072	MajorDMR-0-83688	3
chr17	61175364	61175562	MajorDMR-0-83689	2
chr17	61176621	61177109	MajorDMR-0-83690	5
chr17	61184795	61185497	MajorDMR-0-83691	4
chr17	61188721	61188893	MajorDMR-0-83692	2
chr17	61190490	61190826	MajorDMR-0-83693	4
chr17	61192048	61192331	MajorDMR-0-83694	2
chr17	61196054	61196628	MajorDMR-0-83695	7
chr17	61198088	61198260	MajorDMR-0-83696	3
chr17	61199138	61199548	MajorDMR-0-83697	4
chr17	61202423	61202792	MajorDMR-0-83698	3
chr17	61204191	61204454	MajorDMR-0-83699	2
chr17	61206339	61206575	MajorDMR-0-83700	4
chr17	61210623	61210830	MajorDMR-0-83701	6
chr17	61214056	61214385	MajorDMR-0-83702	5
chr17	61215972	61216846	MajorDMR-0-83703	5
chr17	61219780	61219913	MajorDMR-0-83704	2
chr17	61224377	61224851	MajorDMR-0-83705	2
chr17	61228665	61228681	MajorDMR-0-83706	2
chr17	61229243	61230300	MajorDMR-0-83707	9
chr17	61231227	61231510	MajorDMR-0-83708	2
chr17	61233065	61233395	MajorDMR-0-83709	2
chr17	61235208	61235865	MajorDMR-0-83710	4
chr17	61240253	61240297	MajorDMR-0-83711	2
chr17	61246169	61246346	MajorDMR-0-83712	2
chr17	61251462	61251863	MajorDMR-0-83713	3
chr17	61254858	61255927	MajorDMR-0-83714	9
chr17	61256517	61256810	MajorDMR-0-83715	2
chr17	61258210	61260763	MajorDMR-0-83716	23
chr17	61261325	61261371	MajorDMR-0-83717	3
chr17	61263837	61264565	MajorDMR-0-83718	11
chr17	61268438	61268525	MajorDMR-0-83719	2
chr17	61270902	61271418	MajorDMR-0-83720	5
chr17	61274933	61275330	MajorDMR-0-83721	3
chr17	61278965	61279174	MajorDMR-0-83722	2
chr17	61280547	61280603	MajorDMR-0-83723	2
chr17	61287212	61287916	MajorDMR-0-83724	5
chr17	61299941	61300354	MajorDMR-0-83725	2
chr17	61301634	61301652	MajorDMR-0-83726	2
chr17	61306530	61306904	MajorDMR-0-83727	5
chr17	61310588	61310771	MajorDMR-0-83728	3
chr17	61316036	61316347	MajorDMR-0-83729	4
chr17	61322055	61322221	MajorDMR-0-83730	4
chr17	61323934	61324754	MajorDMR-0-83731	5
chr17	61326310	61327104	MajorDMR-0-83732	7
chr17	61327717	61328366	MajorDMR-0-83733	7
chr17	61329273	61331106	MajorDMR-0-83734	7
chr17	61338497	61338917	MajorDMR-0-83735	2
chr17	61339435	61339589	MajorDMR-0-83736	3
chr17	61340200	61340540	MajorDMR-0-83737	2
chr17	61342297	61342426	MajorDMR-0-83738	3
chr17	61347428	61347630	MajorDMR-0-83739	2
chr17	61348233	61348679	MajorDMR-0-83740	4
chr17	61353558	61353617	MajorDMR-0-83741	2
chr17	61354672	61355269	MajorDMR-0-83742	7
chr17	61356514	61356603	MajorDMR-0-83743	2
chr17	61357292	61357623	MajorDMR-0-83744	3
chr17	61359998	61360810	MajorDMR-0-83745	5
chr17	61365288	61365338	MajorDMR-0-83746	3
chr17	61368078	61368545	MajorDMR-0-83747	4
chr17	61369388	61369711	MajorDMR-0-83748	2
chr17	61370267	61370457	MajorDMR-0-83749	3
chr17	61371132	61371818	MajorDMR-0-83750	8
chr17	61375609	61375881	MajorDMR-0-83751	4
chr17	61386646	61386749	MajorDMR-0-83752	2
chr17	61390731	61391029	MajorDMR-0-83753	3
chr17	61391857	61392467	MajorDMR-0-83754	16
chr17	61393747	61394028	MajorDMR-0-83755	4
chr17	61394671	61395043	MajorDMR-0-83756	2
chr17	61395732	61398254	MajorDMR-0-83757	15
chr17	61399836	61399854	MajorDMR-0-83758	2
chr17	61400407	61400446	MajorDMR-0-83759	2
chr17	61400953	61401384	MajorDMR-0-83760	4
chr17	61402035	61402392	MajorDMR-0-83761	2
chr17	61404577	61404625	MajorDMR-0-83762	2
chr17	61408804	61409461	MajorDMR-0-83763	9
chr17	61412921	61412961	MajorDMR-0-83764	3
chr17	61413801	61415550	MajorDMR-0-83765	16
chr17	61418669	61418862	MajorDMR-0-83766	3
chr17	61420114	61420132	MajorDMR-0-83767	2
chr17	61423756	61426058	MajorDMR-0-83768	16
chr17	61427169	61427267	MajorDMR-0-83769	2
chr17	61430011	61430098	MajorDMR-0-83770	2
chr17	61431483	61432979	MajorDMR-0-83771	10
chr17	61436103	61436494	MajorDMR-0-83772	4
chr17	61441633	61441723	MajorDMR-0-83773	2
chr17	61442282	61442682	MajorDMR-0-83774	4
chr17	61443193	61445530	MajorDMR-0-83775	17
chr17	61446212	61446938	MajorDMR-0-83776	4
chr17	61448110	61448823	MajorDMR-0-83777	8
chr17	61452340	61452461	MajorDMR-0-83778	2
chr17	61453369	61454142	MajorDMR-0-83779	7
chr17	61455179	61455652	MajorDMR-0-83780	3
chr17	61456218	61457321	MajorDMR-0-83781	12
chr17	61459428	61460021	MajorDMR-0-83782	4
chr17	61460626	61460708	MajorDMR-0-83783	2
chr17	61464618	61464624	MajorDMR-0-83784	2
chr17	61468113	61468465	MajorDMR-0-83785	2
chr17	61469940	61470076	MajorDMR-0-83786	2
chr17	61475382	61476851	MajorDMR-0-83787	7
chr17	61479722	61483938	MajorDMR-0-83788	19
chr17	61485290	61486154	MajorDMR-0-83789	5
chr17	61487072	61487231	MajorDMR-0-83790	2
chr17	61489813	61490099	MajorDMR-0-83791	9
chr17	61490648	61490670	MajorDMR-0-83792	3
chr17	61494292	61494548	MajorDMR-0-83793	2
chr17	61495195	61495385	MajorDMR-0-83794	4
chr17	61495964	61496205	MajorDMR-0-83795	7
chr17	61497179	61497235	MajorDMR-0-83796	2
chr17	61498967	61500282	MajorDMR-0-83797	15
chr17	61500784	61502146	MajorDMR-0-83798	11
chr17	61503452	61503560	MajorDMR-0-83799	6
chr17	61507287	61507620	MajorDMR-0-83800	5
chr17	61508444	61510811	MajorDMR-0-83801	33
chr17	61511603	61515136	MajorDMR-0-83802	65
chr17	61515688	61515849	MajorDMR-0-83803	2
chr17	61517142	61517956	MajorDMR-0-83804	10
chr17	61519798	61520423	MajorDMR-0-83805	11
chr17	61524607	61524850	MajorDMR-0-83806	4
chr17	61532293	61532731	MajorDMR-0-83807	3
chr17	61538372	61538382	MajorDMR-0-83808	2
chr17	61547087	61547177	MajorDMR-0-83809	2
chr17	61551771	61551780	MajorDMR-0-83810	2
chr17	61552851	61553666	MajorDMR-0-83811	17
chr17	61556372	61556490	MajorDMR-0-83812	5
chr17	61600937	61601115	MajorDMR-0-83813	2
chr17	61633007	61633021	MajorDMR-0-83814	2
chr17	61645987	61646000	MajorDMR-0-83815	3
chr17	61656967	61657013	MajorDMR-0-83816	2
chr17	61668979	61669211	MajorDMR-0-83817	5
chr17	61686868	61687200	MajorDMR-0-83818	2
chr17	61704153	61704163	MajorDMR-0-83819	2
chr17	61719650	61720095	MajorDMR-0-83820	2
chr17	61723309	61723424	MajorDMR-0-83821	4
chr17	61732596	61734416	MajorDMR-0-83822	13
chr17	61735332	61736594	MajorDMR-0-83823	9
chr17	61745059	61745430	MajorDMR-0-83824	2
chr17	61755183	61755254	MajorDMR-0-83825	2
chr17	61761413	61761756	MajorDMR-0-83826	3
chr17	61764865	61766211	MajorDMR-0-83827	18
chr17	61770756	61772794	MajorDMR-0-83828	23
chr17	61773534	61776739	MajorDMR-0-83829	45
chr17	61778956	61781793	MajorDMR-0-83830	53
chr17	61782498	61784031	MajorDMR-0-83831	16
chr17	61787835	61788521	MajorDMR-0-83832	7
chr17	61791456	61792111	MajorDMR-0-83833	5
chr17	61793450	61793480	MajorDMR-0-83834	2
chr17	61799789	61799829	MajorDMR-0-83835	2
chr17	61824172	61824365	MajorDMR-0-83836	3
chr17	61838440	61838780	MajorDMR-0-83837	2
chr17	61841941	61842516	MajorDMR-0-83838	3
chr17	61853359	61853695	MajorDMR-0-83839	5
chr17	61856325	61857395	MajorDMR-0-83840	7
chr17	61860868	61861939	MajorDMR-0-83841	4
chr17	61867605	61867723	MajorDMR-0-83842	3
chr17	61873800	61874263	MajorDMR-0-83843	9
chr17	61891046	61891239	MajorDMR-0-83844	2
chr17	61898460	61898596	MajorDMR-0-83845	4
chr17	61900948	61901456	MajorDMR-0-83846	12
chr17	61979939	61979962	MajorDMR-0-83847	2
chr17	61988716	61988812	MajorDMR-0-83848	2
chr17	62051698	62052197	MajorDMR-0-83849	9
chr17	62056354	62056365	MajorDMR-0-83850	2
chr17	62061810	62062091	MajorDMR-0-83851	5
chr17	62067084	62068323	MajorDMR-0-83852	22
chr17	62100229	62100524	MajorDMR-0-83853	5
chr17	62102721	62102747	MajorDMR-0-83854	2
chr17	62113215	62113445	MajorDMR-0-83855	5
chr17	62135916	62136149	MajorDMR-0-83856	3
chr17	62208165	62208778	MajorDMR-0-83857	8
chr17	62240962	62241137	MajorDMR-0-83858	4
chr17	62244379	62244438	MajorDMR-0-83859	2
chr17	62246291	62247623	MajorDMR-0-83860	6
chr17	62250073	62250428	MajorDMR-0-83861	3
chr17	62261236	62261420	MajorDMR-0-83862	2
chr17	62264753	62264809	MajorDMR-0-83863	3
chr17	62273655	62274316	MajorDMR-0-83864	4
chr17	62280127	62280557	MajorDMR-0-83865	5
chr17	62287264	62287600	MajorDMR-0-83866	2
chr17	62293820	62293900	MajorDMR-0-83867	2
chr17	62317705	62318549	MajorDMR-0-83868	6
chr17	62322043	62322087	MajorDMR-0-83869	2
chr17	62323340	62323393	MajorDMR-0-83870	2
chr17	62346850	62346902	MajorDMR-0-83871	2
chr17	62347889	62348315	MajorDMR-0-83872	2
chr17	62366831	62367701	MajorDMR-0-83873	8
chr17	62378118	62378432	MajorDMR-0-83874	13
chr17	62386480	62386709	MajorDMR-0-83875	2
chr17	62398074	62398916	MajorDMR-0-83876	15
chr17	62405874	62407445	MajorDMR-0-83877	24
chr17	62407973	62408743	MajorDMR-0-83878	7
chr17	62467945	62468712	MajorDMR-0-83879	4
chr17	62497478	62497488	MajorDMR-0-83880	2
chr17	62515141	62515251	MajorDMR-0-83881	2
chr17	62523109	62524747	MajorDMR-0-83882	10
chr17	62527912	62528922	MajorDMR-0-83883	10
chr17	62535417	62535840	MajorDMR-0-83884	4
chr17	62538378	62538729	MajorDMR-0-83885	2
chr17	62547795	62548764	MajorDMR-0-83886	11
chr17	62551644	62551813	MajorDMR-0-83887	2
chr17	62571458	62572179	MajorDMR-0-83888	6
chr17	62576968	62577366	MajorDMR-0-83889	2
chr17	62588755	62588767	MajorDMR-0-83890	2
chr17	62598811	62598903	MajorDMR-0-83891	5
chr17	62606837	62608861	MajorDMR-0-83892	18
chr17	62611019	62611536	MajorDMR-0-83893	5
chr17	62664326	62664470	MajorDMR-0-83894	2
chr17	62716587	62717165	MajorDMR-0-83895	12
chr17	62733187	62733291	MajorDMR-0-83896	4
chr17	62735890	62736096	MajorDMR-0-83897	3
chr17	62765714	62766615	MajorDMR-0-83898	3
chr17	62767369	62767442	MajorDMR-0-83899	4
chr17	62768571	62768763	MajorDMR-0-83900	2
chr17	62770145	62772808	MajorDMR-0-83901	29
chr17	62774978	62777892	MajorDMR-0-83902	183
chr17	62782259	62782341	MajorDMR-0-83903	2
chr17	62794076	62794770	MajorDMR-0-83904	9
chr17	62795704	62796245	MajorDMR-0-83905	10
chr17	62797219	62797357	MajorDMR-0-83906	3
chr17	62810980	62812259	MajorDMR-0-83907	18
chr17	62825625	62826179	MajorDMR-0-83908	5
chr17	62850583	62850663	MajorDMR-0-83909	2
chr17	62875780	62875838	MajorDMR-0-83910	2
chr17	62905822	62905848	MajorDMR-0-83911	2
chr17	62916123	62916380	MajorDMR-0-83912	4
chr17	62958811	62958824	MajorDMR-0-83913	2
chr17	62966989	62967135	MajorDMR-0-83914	3
chr17	62968643	62969329	MajorDMR-0-83915	5
chr17	62970401	62970756	MajorDMR-0-83916	4
chr17	62974814	62974908	MajorDMR-0-83917	3
chr17	63008832	63009086	MajorDMR-0-83918	2
chr17	63025307	63025740	MajorDMR-0-83919	4
chr17	63053504	63053620	MajorDMR-0-83920	3
chr17	63057535	63057584	MajorDMR-0-83921	3
chr17	63058470	63058550	MajorDMR-0-83922	2
chr17	63081034	63082031	MajorDMR-0-83923	11
chr17	63088259	63088855	MajorDMR-0-83924	6
chr17	63096123	63096184	MajorDMR-0-83925	3
chr17	63097498	63097528	MajorDMR-0-83926	2
chr17	63102376	63102444	MajorDMR-0-83927	4
chr17	63118789	63118975	MajorDMR-0-83928	7
chr17	63119835	63120631	MajorDMR-0-83929	9
chr17	63140145	63141086	MajorDMR-0-83930	22
chr17	63141977	63142255	MajorDMR-0-83931	8
chr17	63148478	63148640	MajorDMR-0-83932	3
chr17	63175960	63176295	MajorDMR-0-83933	7
chr17	63186643	63186927	MajorDMR-0-83934	4
chr17	63190130	63190794	MajorDMR-0-83935	12
chr17	63198631	63198747	MajorDMR-0-83936	3
chr17	63240598	63240649	MajorDMR-0-83937	2
chr17	63247411	63248254	MajorDMR-0-83938	10
chr17	63266713	63266746	MajorDMR-0-83939	2
chr17	63273744	63275184	MajorDMR-0-83940	27
chr17	63281509	63281638	MajorDMR-0-83941	2
chr17	63289549	63289696	MajorDMR-0-83942	2
chr17	63300672	63301222	MajorDMR-0-83943	8
chr17	63303418	63303853	MajorDMR-0-83944	2
chr17	63308697	63309426	MajorDMR-0-83945	7
chr17	63343386	63343759	MajorDMR-0-83946	2
chr17	63357256	63357403	MajorDMR-0-83947	5
chr17	63362549	63363001	MajorDMR-0-83948	9
chr17	63364138	63364420	MajorDMR-0-83949	3
chr17	63369461	63369501	MajorDMR-0-83950	2
chr17	63382227	63382241	MajorDMR-0-83951	3
chr17	63386038	63386617	MajorDMR-0-83952	6
chr17	63389895	63390481	MajorDMR-0-83953	5
chr17	63410181	63410245	MajorDMR-0-83954	4
chr17	63426490	63427570	MajorDMR-0-83955	8
chr17	63455973	63456026	MajorDMR-0-83956	2
chr17	63466966	63467107	MajorDMR-0-83957	3
chr17	63469362	63469795	MajorDMR-0-83958	9
chr17	63510210	63511136	MajorDMR-0-83959	10
chr17	63513064	63513116	MajorDMR-0-83960	2
chr17	63515154	63515229	MajorDMR-0-83961	2
chr17	63520238	63520290	MajorDMR-0-83962	2
chr17	63532526	63532604	MajorDMR-0-83963	2
chr17	63533318	63534696	MajorDMR-0-83964	44
chr17	63535546	63535614	MajorDMR-0-83965	2
chr17	63537572	63538240	MajorDMR-0-83966	8
chr17	63539362	63539442	MajorDMR-0-83967	3
chr17	63541182	63541972	MajorDMR-0-83968	15
chr17	63545089	63545650	MajorDMR-0-83969	4
chr17	63551185	63551452	MajorDMR-0-83970	2
chr17	63552749	63552770	MajorDMR-0-83971	2
chr17	63558425	63558790	MajorDMR-0-83972	8
chr17	63560390	63560397	MajorDMR-0-83973	2
chr17	63616331	63616509	MajorDMR-0-83974	3
chr17	63617502	63618587	MajorDMR-0-83975	11
chr17	63624129	63624856	MajorDMR-0-83976	21
chr17	63628100	63628253	MajorDMR-0-83977	6
chr17	63631744	63632610	MajorDMR-0-83978	10
chr17	63633724	63634271	MajorDMR-0-83979	4
chr17	63635237	63635978	MajorDMR-0-83980	6
chr17	63642357	63642632	MajorDMR-0-83981	2
chr17	63647198	63647289	MajorDMR-0-83982	2
chr17	63649619	63650524	MajorDMR-0-83983	12
chr17	63651408	63651486	MajorDMR-0-83984	4
chr17	63652953	63653658	MajorDMR-0-83985	6
chr17	63655596	63655619	MajorDMR-0-83986	2
chr17	63688505	63688763	MajorDMR-0-83987	6
chr17	63689269	63689511	MajorDMR-0-83988	4
chr17	63690898	63691322	MajorDMR-0-83989	7
chr17	63692480	63693681	MajorDMR-0-83990	14
chr17	63704991	63705139	MajorDMR-0-83991	3
chr17	63707923	63709645	MajorDMR-0-83992	19
chr17	63713166	63713592	MajorDMR-0-83993	2
chr17	63739094	63739563	MajorDMR-0-83994	2
chr17	63780239	63780278	MajorDMR-0-83995	2
chr17	63781017	63781182	MajorDMR-0-83996	2
chr17	63805632	63806053	MajorDMR-0-83997	3
chr17	63808587	63809071	MajorDMR-0-83998	4
chr17	63816297	63816737	MajorDMR-0-83999	3
chr17	63820994	63821073	MajorDMR-0-84000	2
chr17	63837404	63837675	MajorDMR-0-84001	2
chr17	63839916	63840016	MajorDMR-0-84002	2
chr17	63846668	63846852	MajorDMR-0-84003	2
chr17	63881954	63882723	MajorDMR-0-84004	4
chr17	63883787	63885006	MajorDMR-0-84005	10
chr17	63890147	63890513	MajorDMR-0-84006	3
chr17	63896308	63896676	MajorDMR-0-84007	6
chr17	63910594	63911063	MajorDMR-0-84008	5
chr17	63926343	63926486	MajorDMR-0-84009	2
chr17	63932189	63932297	MajorDMR-0-84010	3
chr17	63937571	63937757	MajorDMR-0-84011	3
chr17	63944542	63944871	MajorDMR-0-84012	4
chr17	63973274	63973878	MajorDMR-0-84013	11
chr17	63974524	63974559	MajorDMR-0-84014	4
chr17	63996688	63996767	MajorDMR-0-84015	3
chr17	64003958	64004057	MajorDMR-0-84016	2
chr17	64082581	64082876	MajorDMR-0-84017	8
chr17	64083723	64083928	MajorDMR-0-84018	5
chr17	64096512	64096843	MajorDMR-0-84019	3
chr17	64108987	64109338	MajorDMR-0-84020	5
chr17	64110050	64110302	MajorDMR-0-84021	4
chr17	64119212	64120126	MajorDMR-0-84022	5
chr17	64120910	64121134	MajorDMR-0-84023	2
chr17	64124886	64125379	MajorDMR-0-84024	4
chr17	64149165	64149716	MajorDMR-0-84025	4
chr17	64169564	64169760	MajorDMR-0-84026	2
chr17	64187006	64187611	MajorDMR-0-84027	12
chr17	64189000	64189494	MajorDMR-0-84028	8
chr17	64205191	64205516	MajorDMR-0-84029	3
chr17	64206124	64206535	MajorDMR-0-84030	3
chr17	64230531	64230544	MajorDMR-0-84031	2
chr17	64251643	64251649	MajorDMR-0-84032	2
chr17	64264552	64264897	MajorDMR-0-84033	3
chr17	64269255	64269479	MajorDMR-0-84034	3
chr17	64296747	64297762	MajorDMR-0-84035	7
chr17	64300041	64301994	MajorDMR-0-84036	27
chr17	64302602	64302885	MajorDMR-0-84037	5
chr17	64303592	64304018	MajorDMR-0-84038	2
chr17	64305018	64305161	MajorDMR-0-84039	2
chr17	64305923	64306947	MajorDMR-0-84040	6
chr17	64334575	64335914	MajorDMR-0-84041	7
chr17	64337137	64337666	MajorDMR-0-84042	5
chr17	64339281	64339745	MajorDMR-0-84043	3
chr17	64345892	64345958	MajorDMR-0-84044	2
chr17	64361336	64361458	MajorDMR-0-84045	3
chr17	64368091	64368611	MajorDMR-0-84046	7
chr17	64370293	64370885	MajorDMR-0-84047	11
chr17	64376225	64376416	MajorDMR-0-84048	2
chr17	64379608	64379713	MajorDMR-0-84049	2
chr17	64380609	64380816	MajorDMR-0-84050	4
chr17	64382258	64382411	MajorDMR-0-84051	2
chr17	64392496	64392765	MajorDMR-0-84052	2
chr17	64394371	64395061	MajorDMR-0-84053	5
chr17	64397842	64397913	MajorDMR-0-84054	2
chr17	64400150	64401365	MajorDMR-0-84055	10
chr17	64402356	64402749	MajorDMR-0-84056	2
chr17	64403289	64403347	MajorDMR-0-84057	2
chr17	64403922	64404080	MajorDMR-0-84058	2
chr17	64410161	64410190	MajorDMR-0-84059	2
chr17	64411962	64412615	MajorDMR-0-84060	4
chr17	64415587	64415823	MajorDMR-0-84061	2
chr17	64419912	64420274	MajorDMR-0-84062	6
chr17	64428047	64428541	MajorDMR-0-84063	6
chr17	64429309	64429574	MajorDMR-0-84064	4
chr17	64431518	64431840	MajorDMR-0-84065	12
chr17	64432825	64432981	MajorDMR-0-84066	3
chr17	64433852	64433955	MajorDMR-0-84067	4
chr17	64434578	64434644	MajorDMR-0-84068	2
chr17	64437790	64438053	MajorDMR-0-84069	5
chr17	64440815	64440835	MajorDMR-0-84070	2
chr17	64443594	64443706	MajorDMR-0-84071	3
chr17	64444562	64444749	MajorDMR-0-84072	2
chr17	64446759	64446972	MajorDMR-0-84073	6
chr17	64447706	64447784	MajorDMR-0-84074	2
chr17	64450886	64451504	MajorDMR-0-84075	6
chr17	64455815	64456858	MajorDMR-0-84076	12
chr17	64458216	64459583	MajorDMR-0-84077	14
chr17	64462340	64463269	MajorDMR-0-84078	7
chr17	64464100	64464488	MajorDMR-0-84079	4
chr17	64465155	64465262	MajorDMR-0-84080	2
chr17	64489559	64490334	MajorDMR-0-84081	5
chr17	64491578	64493008	MajorDMR-0-84082	18
chr17	64498840	64501944	MajorDMR-0-84083	38
chr17	64503686	64503729	MajorDMR-0-84084	2
chr17	64507098	64507830	MajorDMR-0-84085	10
chr17	64510502	64510977	MajorDMR-0-84086	6
chr17	64512254	64512342	MajorDMR-0-84087	3
chr17	64513869	64514518	MajorDMR-0-84088	7
chr17	64517526	64519790	MajorDMR-0-84089	9
chr17	64521623	64522086	MajorDMR-0-84090	2
chr17	64528372	64529109	MajorDMR-0-84091	5
chr17	64529641	64530314	MajorDMR-0-84092	14
chr17	64533668	64535886	MajorDMR-0-84093	28
chr17	64536696	64539792	MajorDMR-0-84094	17
chr17	64544866	64545419	MajorDMR-0-84095	5
chr17	64546055	64547092	MajorDMR-0-84096	14
chr17	64551119	64552249	MajorDMR-0-84097	14
chr17	64553206	64554284	MajorDMR-0-84098	11
chr17	64557041	64557469	MajorDMR-0-84099	4
chr17	64561613	64561754	MajorDMR-0-84100	5
chr17	64563499	64563536	MajorDMR-0-84101	2
chr17	64566383	64567224	MajorDMR-0-84102	9
chr17	64569160	64569604	MajorDMR-0-84103	3
chr17	64574141	64574240	MajorDMR-0-84104	2
chr17	64576596	64577380	MajorDMR-0-84105	10
chr17	64588455	64588896	MajorDMR-0-84106	6
chr17	64599182	64600230	MajorDMR-0-84107	11
chr17	64601720	64601840	MajorDMR-0-84108	2
chr17	64604775	64604786	MajorDMR-0-84109	2
chr17	64610407	64610623	MajorDMR-0-84110	4
chr17	64629477	64629688	MajorDMR-0-84111	2
chr17	64631605	64631964	MajorDMR-0-84112	5
chr17	64633190	64633223	MajorDMR-0-84113	2
chr17	64634295	64634369	MajorDMR-0-84114	2
chr17	64637802	64638317	MajorDMR-0-84115	9
chr17	64639402	64640109	MajorDMR-0-84116	6
chr17	64641394	64641747	MajorDMR-0-84117	10
chr17	64643629	64643641	MajorDMR-0-84118	3
chr17	64644542	64644642	MajorDMR-0-84119	3
chr17	64649539	64649845	MajorDMR-0-84120	5
chr17	64650601	64653545	MajorDMR-0-84121	25
chr17	64657605	64657684	MajorDMR-0-84122	2
chr17	64666005	64667412	MajorDMR-0-84123	11
chr17	64668677	64669589	MajorDMR-0-84124	7
chr17	64670431	64673161	MajorDMR-0-84125	37
chr17	64673848	64673915	MajorDMR-0-84126	2
chr17	64674825	64675132	MajorDMR-0-84127	4
chr17	64676936	64677176	MajorDMR-0-84128	5
chr17	64678993	64679395	MajorDMR-0-84129	5
chr17	64687835	64689897	MajorDMR-0-84130	19
chr17	64705824	64706015	MajorDMR-0-84131	3
chr17	64724586	64725118	MajorDMR-0-84132	8
chr17	64727461	64728778	MajorDMR-0-84133	23
chr17	64739261	64740284	MajorDMR-0-84134	13
chr17	64744034	64744344	MajorDMR-0-84135	3
chr17	64747328	64747344	MajorDMR-0-84136	2
chr17	64748042	64748060	MajorDMR-0-84137	2
chr17	64751169	64751394	MajorDMR-0-84138	7
chr17	64767004	64767246	MajorDMR-0-84139	6
chr17	64771315	64772209	MajorDMR-0-84140	9
chr17	64785505	64785717	MajorDMR-0-84141	3
chr17	64786386	64787298	MajorDMR-0-84142	17
chr17	64797818	64797870	MajorDMR-0-84143	2
chr17	64800872	64801140	MajorDMR-0-84144	4
chr17	64802923	64803148	MajorDMR-0-84145	2
chr17	64803687	64804671	MajorDMR-0-84146	18
chr17	64809308	64811550	MajorDMR-0-84147	15
chr17	64812210	64812449	MajorDMR-0-84148	3
chr17	64827572	64828219	MajorDMR-0-84149	11
chr17	64858707	64858778	MajorDMR-0-84150	4
chr17	64861871	64862096	MajorDMR-0-84151	8
chr17	64888337	64889052	MajorDMR-0-84152	7
chr17	64893400	64893603	MajorDMR-0-84153	6
chr17	64895534	64896578	MajorDMR-0-84154	11
chr17	64911474	64911940	MajorDMR-0-84155	4
chr17	64913600	64913645	MajorDMR-0-84156	2
chr17	64916488	64916633	MajorDMR-0-84157	2
chr17	64922054	64922100	MajorDMR-0-84158	2
chr17	64927065	64927121	MajorDMR-0-84159	2
chr17	64931121	64931235	MajorDMR-0-84160	3
chr17	64935940	64935991	MajorDMR-0-84161	2
chr17	64945300	64945708	MajorDMR-0-84162	12
chr17	64946343	64947049	MajorDMR-0-84163	7
chr17	64949511	64949607	MajorDMR-0-84164	2
chr17	64952467	64952524	MajorDMR-0-84165	2
chr17	64959898	64959916	MajorDMR-0-84166	2
chr17	64973027	64973174	MajorDMR-0-84167	2
chr17	64975051	64975127	MajorDMR-0-84168	3
chr17	64978073	64979588	MajorDMR-0-84169	14
chr17	65000692	65001049	MajorDMR-0-84170	6
chr17	65063583	65065114	MajorDMR-0-84171	18
chr17	65094427	65094930	MajorDMR-0-84172	3
chr17	65097842	65097946	MajorDMR-0-84173	2
chr17	65104260	65105760	MajorDMR-0-84174	23
chr17	65106751	65107843	MajorDMR-0-84175	5
chr17	65108485	65108805	MajorDMR-0-84176	2
chr17	65141446	65141912	MajorDMR-0-84177	3
chr17	65144364	65144810	MajorDMR-0-84178	8
chr17	65209397	65209462	MajorDMR-0-84179	2
chr17	65236625	65236827	MajorDMR-0-84180	2
chr17	65239531	65239592	MajorDMR-0-84181	2
chr17	65242891	65242945	MajorDMR-0-84182	3
chr17	65261634	65262794	MajorDMR-0-84183	7
chr17	65286176	65286265	MajorDMR-0-84184	3
chr17	65288875	65289051	MajorDMR-0-84185	3
chr17	65338769	65338775	MajorDMR-0-84186	2
chr17	65340240	65340344	MajorDMR-0-84187	2
chr17	65346812	65347137	MajorDMR-0-84188	2
chr17	65347643	65347785	MajorDMR-0-84189	2
chr17	65351187	65351428	MajorDMR-0-84190	2
chr17	65366956	65367194	MajorDMR-0-84191	3
chr17	65372549	65372578	MajorDMR-0-84192	2
chr17	65396885	65396977	MajorDMR-0-84193	2
chr17	65403226	65403254	MajorDMR-0-84194	2
chr17	65430306	65430545	MajorDMR-0-84195	4
chr17	65440402	65440547	MajorDMR-0-84196	4
chr17	65452073	65452108	MajorDMR-0-84197	2
chr17	65464585	65465735	MajorDMR-0-84198	13
chr17	65470425	65471350	MajorDMR-0-84199	14
chr17	65490164	65490340	MajorDMR-0-84200	3
chr17	65502827	65503466	MajorDMR-0-84201	10
chr17	65507181	65507356	MajorDMR-0-84202	3
chr17	65509956	65510193	MajorDMR-0-84203	3
chr17	65511098	65511736	MajorDMR-0-84204	5
chr17	65519293	65519476	MajorDMR-0-84205	2
chr17	65527289	65527330	MajorDMR-0-84206	2
chr17	65527939	65527953	MajorDMR-0-84207	2
chr17	65596418	65596532	MajorDMR-0-84208	4
chr17	65694779	65695423	MajorDMR-0-84209	13
chr17	65710690	65710719	MajorDMR-0-84210	2
chr17	65711250	65711581	MajorDMR-0-84211	5
chr17	65726978	65727108	MajorDMR-0-84212	4
chr17	65790861	65791228	MajorDMR-0-84213	4
chr17	65819314	65820082	MajorDMR-0-84214	8
chr17	65824115	65824528	MajorDMR-0-84215	5
chr17	65826145	65826627	MajorDMR-0-84216	3
chr17	65832482	65832790	MajorDMR-0-84217	2
chr17	65852076	65852143	MajorDMR-0-84218	2
chr17	65855994	65857230	MajorDMR-0-84219	7
chr17	65887882	65888282	MajorDMR-0-84220	2
chr17	65913128	65913161	MajorDMR-0-84221	2
chr17	65918054	65918625	MajorDMR-0-84222	5
chr17	65919269	65920957	MajorDMR-0-84223	11
chr17	65924473	65924494	MajorDMR-0-84224	2
chr17	65932823	65932967	MajorDMR-0-84225	2
chr17	65934875	65935464	MajorDMR-0-84226	4
chr17	65941247	65941350	MajorDMR-0-84227	2
chr17	65943430	65944369	MajorDMR-0-84228	12
chr17	65956151	65956667	MajorDMR-0-84229	6
chr17	65960670	65960839	MajorDMR-0-84230	3
chr17	65973072	65973124	MajorDMR-0-84231	2
chr17	65990669	65990958	MajorDMR-0-84232	4
chr17	65997093	65997832	MajorDMR-0-84233	8
chr17	66012060	66012156	MajorDMR-0-84234	2
chr17	66015564	66015671	MajorDMR-0-84235	6
chr17	66036514	66036898	MajorDMR-0-84236	2
chr17	66070595	66070988	MajorDMR-0-84237	3
chr17	66073368	66073620	MajorDMR-0-84238	3
chr17	66096886	66097186	MajorDMR-0-84239	3
chr17	66126343	66126537	MajorDMR-0-84240	2
chr17	66143368	66143910	MajorDMR-0-84241	5
chr17	66169716	66169796	MajorDMR-0-84242	5
chr17	66173896	66173916	MajorDMR-0-84243	2
chr17	66175777	66175975	MajorDMR-0-84244	9
chr17	66203359	66204111	MajorDMR-0-84245	28
chr17	66209750	66209894	MajorDMR-0-84246	3
chr17	66234220	66234518	MajorDMR-0-84247	2
chr17	66246340	66247327	MajorDMR-0-84248	14
chr17	66258779	66259146	MajorDMR-0-84249	3
chr17	66322941	66323017	MajorDMR-0-84250	2
chr17	66395375	66396083	MajorDMR-0-84251	10
chr17	66397955	66397996	MajorDMR-0-84252	2
chr17	66402277	66402667	MajorDMR-0-84253	4
chr17	66403250	66403304	MajorDMR-0-84254	2
chr17	66427295	66427413	MajorDMR-0-84255	3
chr17	66427978	66428391	MajorDMR-0-84256	4
chr17	66430189	66430514	MajorDMR-0-84257	7
chr17	66432834	66432868	MajorDMR-0-84258	2
chr17	66459590	66461487	MajorDMR-0-84259	17
chr17	66473690	66473903	MajorDMR-0-84260	2
chr17	66478303	66478374	MajorDMR-0-84261	4
chr17	66489638	66490155	MajorDMR-0-84262	5
chr17	66494544	66495237	MajorDMR-0-84263	10
chr17	66516452	66517152	MajorDMR-0-84264	4
chr17	66519004	66519352	MajorDMR-0-84265	6
chr17	66530198	66530287	MajorDMR-0-84266	2
chr17	66531102	66531176	MajorDMR-0-84267	2
chr17	66535786	66535900	MajorDMR-0-84268	4
chr17	66540600	66541414	MajorDMR-0-84269	5
chr17	66557347	66557816	MajorDMR-0-84270	2
chr17	66560889	66560903	MajorDMR-0-84271	2
chr17	66561735	66563195	MajorDMR-0-84272	10
chr17	66566594	66567896	MajorDMR-0-84273	6
chr17	66591526	66592244	MajorDMR-0-84274	4
chr17	66595136	66595545	MajorDMR-0-84275	5
chr17	66597813	66597900	MajorDMR-0-84276	3
chr17	66602342	66602665	MajorDMR-0-84277	2
chr17	66607639	66607763	MajorDMR-0-84278	2
chr17	66608630	66608904	MajorDMR-0-84279	3
chr17	66629535	66629777	MajorDMR-0-84280	3
chr17	66653251	66653306	MajorDMR-0-84281	3
chr17	66658948	66659004	MajorDMR-0-84282	2
chr17	66694473	66694813	MajorDMR-0-84283	3
chr17	66702017	66702099	MajorDMR-0-84284	3
chr17	66716164	66716191	MajorDMR-0-84285	2
chr17	66740644	66740654	MajorDMR-0-84286	2
chr17	66742382	66742609	MajorDMR-0-84287	6
chr17	66743640	66743683	MajorDMR-0-84288	2
chr17	66751791	66751859	MajorDMR-0-84289	2
chr17	66763059	66763217	MajorDMR-0-84290	3
chr17	66765102	66765428	MajorDMR-0-84291	3
chr17	66797653	66797760	MajorDMR-0-84292	2
chr17	66800574	66801333	MajorDMR-0-84293	3
chr17	66814085	66814492	MajorDMR-0-84294	2
chr17	66853214	66853402	MajorDMR-0-84295	3
chr17	66905204	66905631	MajorDMR-0-84296	3
chr17	66957480	66957848	MajorDMR-0-84297	7
chr17	67032737	67032891	MajorDMR-0-84298	2
chr17	67057349	67057776	MajorDMR-0-84299	4
chr17	67059395	67059868	MajorDMR-0-84300	3
chr17	67137555	67138638	MajorDMR-0-84301	5
chr17	67159818	67160293	MajorDMR-0-84302	3
chr17	67176380	67176458	MajorDMR-0-84303	2
chr17	67242959	67243320	MajorDMR-0-84304	2
chr17	67247869	67247997	MajorDMR-0-84305	3
chr17	67255144	67255375	MajorDMR-0-84306	2
chr17	67260574	67260866	MajorDMR-0-84307	3
chr17	67265204	67265528	MajorDMR-0-84308	6
chr17	67280135	67280150	MajorDMR-0-84309	2
chr17	67310602	67310843	MajorDMR-0-84310	5
chr17	67315651	67315857	MajorDMR-0-84311	2
chr17	67347047	67347698	MajorDMR-0-84312	7
chr17	67350584	67350649	MajorDMR-0-84313	2
chr17	67374456	67374760	MajorDMR-0-84314	6
chr17	67376993	67377110	MajorDMR-0-84315	3
chr17	67381977	67382522	MajorDMR-0-84316	3
chr17	67383055	67383341	MajorDMR-0-84317	7
chr17	67384704	67385728	MajorDMR-0-84318	12
chr17	67386804	67388850	MajorDMR-0-84319	29
chr17	67399037	67399425	MajorDMR-0-84320	6
chr17	67408083	67408463	MajorDMR-0-84321	5
chr17	67414305	67414731	MajorDMR-0-84322	2
chr17	67435744	67436077	MajorDMR-0-84323	3
chr17	67444564	67445041	MajorDMR-0-84324	10
chr17	67447197	67447442	MajorDMR-0-84325	7
chr17	67459678	67459709	MajorDMR-0-84326	3
chr17	67481405	67481482	MajorDMR-0-84327	2
chr17	67497380	67497596	MajorDMR-0-84328	3
chr17	67534847	67535066	MajorDMR-0-84329	3
chr17	67536202	67536525	MajorDMR-0-84330	4
chr17	67547330	67547399	MajorDMR-0-84331	2
chr17	67548168	67548209	MajorDMR-0-84332	2
chr17	67552015	67552372	MajorDMR-0-84333	2
chr17	67553688	67553821	MajorDMR-0-84334	2
chr17	67581786	67581803	MajorDMR-0-84335	2
chr17	67586317	67587350	MajorDMR-0-84336	5
chr17	67594751	67594989	MajorDMR-0-84337	3
chr17	67626056	67626484	MajorDMR-0-84338	2
chr17	67634591	67634719	MajorDMR-0-84339	2
chr17	67660681	67660727	MajorDMR-0-84340	2
chr17	67685057	67685345	MajorDMR-0-84341	3
chr17	67705647	67706148	MajorDMR-0-84342	9
chr17	67715902	67715928	MajorDMR-0-84343	2
chr17	67728172	67728445	MajorDMR-0-84344	3
chr17	67746023	67746300	MajorDMR-0-84345	4
chr17	67787224	67787465	MajorDMR-0-84346	3
chr17	67802432	67802636	MajorDMR-0-84347	5
chr17	67877047	67877345	MajorDMR-0-84348	7
chr17	67878696	67878751	MajorDMR-0-84349	2
chr17	67882898	67883335	MajorDMR-0-84350	7
chr17	67883993	67884395	MajorDMR-0-84351	5
chr17	67888020	67888610	MajorDMR-0-84352	6
chr17	67927763	67928177	MajorDMR-0-84353	4
chr17	67977447	67978371	MajorDMR-0-84354	8
chr17	68052098	68053235	MajorDMR-0-84355	7
chr17	68061416	68061553	MajorDMR-0-84356	2
chr17	68072980	68073474	MajorDMR-0-84357	4
chr17	68086001	68086026	MajorDMR-0-84358	2
chr17	68086815	68086917	MajorDMR-0-84359	4
chr17	68100914	68101084	MajorDMR-0-84360	6
chr17	68101655	68101841	MajorDMR-0-84361	5
chr17	68112006	68112033	MajorDMR-0-84362	2
chr17	68144342	68144976	MajorDMR-0-84363	4
chr17	68145745	68146207	MajorDMR-0-84364	2
chr17	68161339	68161780	MajorDMR-0-84365	5
chr17	68163669	68164033	MajorDMR-0-84366	2
chr17	68167184	68167517	MajorDMR-0-84367	4
chr17	68168183	68168302	MajorDMR-0-84368	4
chr17	68168949	68168961	MajorDMR-0-84369	2
chr17	68170272	68170409	MajorDMR-0-84370	3
chr17	68180803	68182081	MajorDMR-0-84371	13
chr17	68182627	68182849	MajorDMR-0-84372	2
chr17	68199099	68201224	MajorDMR-0-84373	13
chr17	68208192	68208629	MajorDMR-0-84374	4
chr17	68216089	68216277	MajorDMR-0-84375	2
chr17	68229323	68229454	MajorDMR-0-84376	3
chr17	68241225	68241245	MajorDMR-0-84377	2
chr17	68247410	68248177	MajorDMR-0-84378	4
chr17	68250435	68250690	MajorDMR-0-84379	6
chr17	68261120	68262389	MajorDMR-0-84380	5
chr17	68272703	68273453	MajorDMR-0-84381	4
chr17	68277477	68277608	MajorDMR-0-84382	2
chr17	68306150	68306636	MajorDMR-0-84383	7
chr17	68324944	68324986	MajorDMR-0-84384	2
chr17	68340303	68341286	MajorDMR-0-84385	10
chr17	68348448	68348673	MajorDMR-0-84386	2
chr17	68363754	68363762	MajorDMR-0-84387	3
chr17	68372060	68372337	MajorDMR-0-84388	4
chr17	68373188	68374163	MajorDMR-0-84389	22
chr17	68382954	68383035	MajorDMR-0-84390	3
chr17	68384115	68384356	MajorDMR-0-84391	5
chr17	68385092	68385172	MajorDMR-0-84392	5
chr17	68386284	68386628	MajorDMR-0-84393	2
chr17	68389364	68389752	MajorDMR-0-84394	2
chr17	68392079	68392557	MajorDMR-0-84395	5
chr17	68443610	68443796	MajorDMR-0-84396	2
chr17	68452747	68453114	MajorDMR-0-84397	2
chr17	68454474	68454888	MajorDMR-0-84398	2
chr17	68461350	68461407	MajorDMR-0-84399	2
chr17	68489570	68490276	MajorDMR-0-84400	9
chr17	68501748	68502110	MajorDMR-0-84401	3
chr17	68517394	68517554	MajorDMR-0-84402	3
chr17	68524513	68524593	MajorDMR-0-84403	2
chr17	68532943	68533325	MajorDMR-0-84404	3
chr17	68534839	68535227	MajorDMR-0-84405	3
chr17	68535957	68536498	MajorDMR-0-84406	14
chr17	68551025	68551257	MajorDMR-0-84407	2
chr17	68564802	68565452	MajorDMR-0-84408	5
chr17	68570738	68571069	MajorDMR-0-84409	2
chr17	68571597	68571862	MajorDMR-0-84410	2
chr17	68572777	68572828	MajorDMR-0-84411	2
chr17	68591409	68591420	MajorDMR-0-84412	2
chr17	68602128	68602257	MajorDMR-0-84413	2
chr17	68609900	68610560	MajorDMR-0-84414	3
chr17	68613167	68614843	MajorDMR-0-84415	16
chr17	68615933	68616047	MajorDMR-0-84416	3
chr17	68617179	68617604	MajorDMR-0-84417	4
chr17	68619156	68619277	MajorDMR-0-84418	3
chr17	68626225	68626244	MajorDMR-0-84419	2
chr17	68686151	68686766	MajorDMR-0-84420	6
chr17	68705621	68706477	MajorDMR-0-84421	9
chr17	68720934	68721126	MajorDMR-0-84422	4
chr17	68735461	68735574	MajorDMR-0-84423	2
chr17	68799471	68800286	MajorDMR-0-84424	9
chr17	68858593	68858883	MajorDMR-0-84425	2
chr17	68859622	68859658	MajorDMR-0-84426	2
chr17	68868053	68868696	MajorDMR-0-84427	5
chr17	68908918	68909731	MajorDMR-0-84428	5
chr17	68929946	68930972	MajorDMR-0-84429	10
chr17	68963524	68963934	MajorDMR-0-84430	2
chr17	68985277	68985853	MajorDMR-0-84431	8
chr17	69006654	69007641	MajorDMR-0-84432	9
chr17	69009899	69010674	MajorDMR-0-84433	11
chr17	69014149	69014669	MajorDMR-0-84434	6
chr17	69018059	69019100	MajorDMR-0-84435	10
chr17	69035136	69035341	MajorDMR-0-84436	5
chr17	69048634	69049486	MajorDMR-0-84437	6
chr17	69059282	69059852	MajorDMR-0-84438	3
chr17	69075435	69076202	MajorDMR-0-84439	8
chr17	69146110	69146136	MajorDMR-0-84440	2
chr17	69177305	69177380	MajorDMR-0-84441	2
chr17	69186243	69186330	MajorDMR-0-84442	2
chr17	69204553	69205019	MajorDMR-0-84443	4
chr17	69226716	69226799	MajorDMR-0-84444	2
chr17	69227303	69227333	MajorDMR-0-84445	2
chr17	69271892	69272942	MajorDMR-0-84446	13
chr17	69274100	69274116	MajorDMR-0-84447	2
chr17	69283155	69283161	MajorDMR-0-84448	2
chr17	69311132	69311168	MajorDMR-0-84449	2
chr17	69323884	69324158	MajorDMR-0-84450	2
chr17	69334215	69334270	MajorDMR-0-84451	2
chr17	69357888	69358665	MajorDMR-0-84452	8
chr17	69373175	69373606	MajorDMR-0-84453	9
chr17	69375137	69375354	MajorDMR-0-84454	3
chr17	69396790	69396931	MajorDMR-0-84455	2
chr17	69404207	69404665	MajorDMR-0-84456	10
chr17	69426367	69427357	MajorDMR-0-84457	11
chr17	69427918	69428837	MajorDMR-0-84458	6
chr17	69435668	69435830	MajorDMR-0-84459	3
chr17	69461680	69461865	MajorDMR-0-84460	2
chr17	69465114	69465176	MajorDMR-0-84461	2
chr17	69467459	69467655	MajorDMR-0-84462	4
chr17	69473205	69473317	MajorDMR-0-84463	2
chr17	69492453	69492519	MajorDMR-0-84464	4
chr17	69498809	69499632	MajorDMR-0-84465	9
chr17	69531714	69532161	MajorDMR-0-84466	5
chr17	69655136	69655348	MajorDMR-0-84467	5
chr17	69710061	69710851	MajorDMR-0-84468	7
chr17	69722289	69722569	MajorDMR-0-84469	2
chr17	69726335	69727117	MajorDMR-0-84470	4
chr17	69731802	69732266	MajorDMR-0-84471	4
chr17	69749270	69749805	MajorDMR-0-84472	5
chr17	69764461	69764692	MajorDMR-0-84473	3
chr17	69783573	69784866	MajorDMR-0-84474	11
chr17	69787099	69787850	MajorDMR-0-84475	10
chr17	69797619	69797678	MajorDMR-0-84476	3
chr17	69865442	69866628	MajorDMR-0-84477	10
chr17	69867139	69867319	MajorDMR-0-84478	2
chr17	69875493	69875518	MajorDMR-0-84479	2
chr17	69876421	69876486	MajorDMR-0-84480	2
chr17	69896519	69896985	MajorDMR-0-84481	4
chr17	69898822	69900405	MajorDMR-0-84482	11
chr17	69904066	69904098	MajorDMR-0-84483	2
chr17	69906385	69906652	MajorDMR-0-84484	3
chr17	69934076	69934120	MajorDMR-0-84485	2
chr17	69962605	69963015	MajorDMR-0-84486	10
chr17	69966796	69966933	MajorDMR-0-84487	2
chr17	69979882	69980260	MajorDMR-0-84488	5
chr17	69985169	69986106	MajorDMR-0-84489	5
chr17	69989569	69989684	MajorDMR-0-84490	6
chr17	69992740	69993287	MajorDMR-0-84491	3
chr17	70003594	70004014	MajorDMR-0-84492	7
chr17	70018632	70019162	MajorDMR-0-84493	3
chr17	70022266	70022756	MajorDMR-0-84494	2
chr17	70043094	70043220	MajorDMR-0-84495	3
chr17	70093366	70093641	MajorDMR-0-84496	8
chr17	70096073	70096402	MajorDMR-0-84497	4
chr17	70106220	70107856	MajorDMR-0-84498	21
chr17	70109656	70110227	MajorDMR-0-84499	5
chr17	70120295	70121585	MajorDMR-0-84500	18
chr17	70122419	70122476	MajorDMR-0-84501	2
chr17	70123247	70123794	MajorDMR-0-84502	3
chr17	70124421	70124855	MajorDMR-0-84503	5
chr17	70130460	70131301	MajorDMR-0-84504	9
chr17	70147377	70147857	MajorDMR-0-84505	8
chr17	70148611	70149000	MajorDMR-0-84506	2
chr17	70167539	70167929	MajorDMR-0-84507	2
chr17	70168584	70169947	MajorDMR-0-84508	12
chr17	70170891	70172813	MajorDMR-0-84509	20
chr17	70180693	70182041	MajorDMR-0-84510	10
chr17	70187680	70189730	MajorDMR-0-84511	23
chr17	70201862	70203043	MajorDMR-0-84512	6
chr17	70211869	70212503	MajorDMR-0-84513	11
chr17	70216544	70216958	MajorDMR-0-84514	3
chr17	70227789	70227978	MajorDMR-0-84515	7
chr17	70243328	70243478	MajorDMR-0-84516	3
chr17	70246208	70246250	MajorDMR-0-84517	2
chr17	70261955	70262483	MajorDMR-0-84518	12
chr17	70270507	70271303	MajorDMR-0-84519	6
chr17	70293551	70293670	MajorDMR-0-84520	4
chr17	70301005	70301198	MajorDMR-0-84521	6
chr17	70309707	70310197	MajorDMR-0-84522	5
chr17	70329820	70330621	MajorDMR-0-84523	4
chr17	70337041	70338649	MajorDMR-0-84524	10
chr17	70341649	70342511	MajorDMR-0-84525	7
chr17	70347826	70349945	MajorDMR-0-84526	43
chr17	70358669	70359115	MajorDMR-0-84527	7
chr17	70367218	70367313	MajorDMR-0-84528	3
chr17	70371408	70371418	MajorDMR-0-84529	2
chr17	70374946	70376036	MajorDMR-0-84530	20
chr17	70383319	70384051	MajorDMR-0-84531	13
chr17	70387091	70387336	MajorDMR-0-84532	3
chr17	70393950	70394030	MajorDMR-0-84533	3
chr17	70394823	70395231	MajorDMR-0-84534	7
chr17	70400003	70400103	MajorDMR-0-84535	2
chr17	70400904	70402023	MajorDMR-0-84536	12
chr17	70403263	70403385	MajorDMR-0-84537	4
chr17	70404146	70404355	MajorDMR-0-84538	4
chr17	70412654	70412954	MajorDMR-0-84539	5
chr17	70416009	70416788	MajorDMR-0-84540	9
chr17	70425384	70425950	MajorDMR-0-84541	5
chr17	70429832	70429887	MajorDMR-0-84542	2
chr17	70435994	70436004	MajorDMR-0-84543	2
chr17	70459504	70460239	MajorDMR-0-84544	4
chr17	70460798	70462159	MajorDMR-0-84545	20
chr17	70463074	70463206	MajorDMR-0-84546	3
chr17	70464622	70464787	MajorDMR-0-84547	5
chr17	70466309	70466580	MajorDMR-0-84548	5
chr17	70468015	70468027	MajorDMR-0-84549	2
chr17	70472877	70473010	MajorDMR-0-84550	4
chr17	70484192	70484975	MajorDMR-0-84551	4
chr17	70498031	70499014	MajorDMR-0-84552	20
chr17	70507468	70508118	MajorDMR-0-84553	11
chr17	70514372	70515845	MajorDMR-0-84554	26
chr17	70525734	70526115	MajorDMR-0-84555	3
chr17	70529412	70529680	MajorDMR-0-84556	4
chr17	70536081	70536277	MajorDMR-0-84557	6
chr17	70537139	70537343	MajorDMR-0-84558	5
chr17	70553484	70553766	MajorDMR-0-84559	5
chr17	70592203	70592419	MajorDMR-0-84560	2
chr17	70611193	70612012	MajorDMR-0-84561	14
chr17	70631192	70631706	MajorDMR-0-84562	10
chr17	70673994	70674673	MajorDMR-0-84563	15
chr17	70675444	70676538	MajorDMR-0-84564	8
chr17	70683309	70684241	MajorDMR-0-84565	20
chr17	70685303	70685364	MajorDMR-0-84566	3
chr17	70687880	70687977	MajorDMR-0-84567	2
chr17	70693179	70693258	MajorDMR-0-84568	2
chr17	70694886	70695009	MajorDMR-0-84569	2
chr17	70695868	70696258	MajorDMR-0-84570	7
chr17	70696945	70697153	MajorDMR-0-84571	4
chr17	70722430	70722445	MajorDMR-0-84572	2
chr17	70724759	70724818	MajorDMR-0-84573	2
chr17	70726381	70726412	MajorDMR-0-84574	2
chr17	70727183	70727579	MajorDMR-0-84575	4
chr17	70747948	70748259	MajorDMR-0-84576	4
chr17	70752331	70752347	MajorDMR-0-84577	2
chr17	70756445	70756795	MajorDMR-0-84578	5
chr17	70761827	70762455	MajorDMR-0-84579	11
chr17	70766913	70766939	MajorDMR-0-84580	2
chr17	70777949	70777978	MajorDMR-0-84581	2
chr17	70781876	70782202	MajorDMR-0-84582	3
chr17	70782717	70783002	MajorDMR-0-84583	3
chr17	70789117	70789122	MajorDMR-0-84584	2
chr17	70801268	70802590	MajorDMR-0-84585	13
chr17	70823981	70824120	MajorDMR-0-84586	3
chr17	70825031	70825222	MajorDMR-0-84587	6
chr17	70826372	70826559	MajorDMR-0-84588	4
chr17	70830964	70830969	MajorDMR-0-84589	2
chr17	70838804	70838985	MajorDMR-0-84590	5
chr17	70849561	70850989	MajorDMR-0-84591	21
chr17	70868188	70868847	MajorDMR-0-84592	6
chr17	70871792	70871827	MajorDMR-0-84593	2
chr17	70884089	70884478	MajorDMR-0-84594	3
chr17	70885691	70886023	MajorDMR-0-84595	5
chr17	70910004	70910220	MajorDMR-0-84596	3
chr17	70911391	70912350	MajorDMR-0-84597	17
chr17	70916890	70917143	MajorDMR-0-84598	4
chr17	70917968	70918032	MajorDMR-0-84599	2
chr17	70927146	70928339	MajorDMR-0-84600	15
chr17	70938628	70939688	MajorDMR-0-84601	16
chr17	70940725	70944240	MajorDMR-0-84602	38
chr17	70945960	70947199	MajorDMR-0-84603	12
chr17	70948968	70949205	MajorDMR-0-84604	3
chr17	70949808	70950172	MajorDMR-0-84605	9
chr17	70952445	70952745	MajorDMR-0-84606	5
chr17	70963081	70964491	MajorDMR-0-84607	17
chr17	70965402	70966315	MajorDMR-0-84608	8
chr17	70966998	70968348	MajorDMR-0-84609	27
chr17	70973486	70974049	MajorDMR-0-84610	4
chr17	70988983	70990230	MajorDMR-0-84611	15
chr17	70996281	70996579	MajorDMR-0-84612	3
chr17	71002941	71003940	MajorDMR-0-84613	14
chr17	71021145	71021870	MajorDMR-0-84614	5
chr17	71029491	71030365	MajorDMR-0-84615	11
chr17	71038293	71038756	MajorDMR-0-84616	2
chr17	71040359	71040604	MajorDMR-0-84617	4
chr17	71042025	71042436	MajorDMR-0-84618	6
chr17	71059917	71060510	MajorDMR-0-84619	8
chr17	71063893	71065267	MajorDMR-0-84620	17
chr17	71066827	71066856	MajorDMR-0-84621	2
chr17	71068430	71068942	MajorDMR-0-84622	11
chr17	71084944	71085767	MajorDMR-0-84623	14
chr17	71086998	71087558	MajorDMR-0-84624	6
chr17	71089167	71089475	MajorDMR-0-84625	7
chr17	71143559	71143906	MajorDMR-0-84626	14
chr17	71168552	71168580	MajorDMR-0-84627	3
chr17	71192396	71192611	MajorDMR-0-84628	5
chr17	71203379	71204469	MajorDMR-0-84629	18
chr17	71206356	71206711	MajorDMR-0-84630	4
chr17	71208131	71208198	MajorDMR-0-84631	3
chr17	71209554	71209714	MajorDMR-0-84632	2
chr17	71229703	71229774	MajorDMR-0-84633	5
chr17	71247223	71247446	MajorDMR-0-84634	2
chr17	71265801	71265860	MajorDMR-0-84635	2
chr17	71281575	71281908	MajorDMR-0-84636	4
chr17	71294283	71295208	MajorDMR-0-84637	16
chr17	71304480	71304940	MajorDMR-0-84638	5
chr17	71306130	71306495	MajorDMR-0-84639	5
chr17	71314901	71315981	MajorDMR-0-84640	7
chr17	71318766	71320699	MajorDMR-0-84641	16
chr17	71322007	71322291	MajorDMR-0-84642	4
chr17	71324188	71324452	MajorDMR-0-84643	4
chr17	71330801	71331382	MajorDMR-0-84644	8
chr17	71332030	71332381	MajorDMR-0-84645	7
chr17	71338046	71339217	MajorDMR-0-84646	15
chr17	71341551	71343108	MajorDMR-0-84647	12
chr17	71345065	71345269	MajorDMR-0-84648	2
chr17	71345938	71346042	MajorDMR-0-84649	6
chr17	71355688	71356240	MajorDMR-0-84650	12
chr17	71361765	71361953	MajorDMR-0-84651	2
chr17	71388741	71388909	MajorDMR-0-84652	5
chr17	71390110	71390122	MajorDMR-0-84653	2
chr17	71395597	71395800	MajorDMR-0-84654	2
chr17	71417308	71417380	MajorDMR-0-84655	2
chr17	71425517	71426470	MajorDMR-0-84656	3
chr17	71451368	71451839	MajorDMR-0-84657	14
chr17	71460067	71460451	MajorDMR-0-84658	5
chr17	71461062	71462096	MajorDMR-0-84659	12
chr17	71466749	71466797	MajorDMR-0-84660	2
chr17	71470792	71470854	MajorDMR-0-84661	2
chr17	71471541	71472889	MajorDMR-0-84662	19
chr17	71473501	71475086	MajorDMR-0-84663	18
chr17	71476219	71476448	MajorDMR-0-84664	4
chr17	71477187	71477925	MajorDMR-0-84665	12
chr17	71479882	71480749	MajorDMR-0-84666	14
chr17	71484878	71485364	MajorDMR-0-84667	12
chr17	71488979	71490681	MajorDMR-0-84668	25
chr17	71494190	71494897	MajorDMR-0-84669	14
chr17	71506927	71507917	MajorDMR-0-84670	12
chr17	71508635	71509198	MajorDMR-0-84671	4
chr17	71510233	71511004	MajorDMR-0-84672	9
chr17	71512764	71512870	MajorDMR-0-84673	3
chr17	71518011	71518150	MajorDMR-0-84674	2
chr17	71521613	71521814	MajorDMR-0-84675	3
chr17	71525312	71525425	MajorDMR-0-84676	5
chr17	71528688	71528734	MajorDMR-0-84677	2
chr17	71529445	71529456	MajorDMR-0-84678	2
chr17	71531845	71532232	MajorDMR-0-84679	7
chr17	71533502	71534011	MajorDMR-0-84680	6
chr17	71534735	71534791	MajorDMR-0-84681	4
chr17	71537366	71539006	MajorDMR-0-84682	32
chr17	71539611	71540033	MajorDMR-0-84683	3
chr17	71544973	71545335	MajorDMR-0-84684	11
chr17	71557005	71557423	MajorDMR-0-84685	4
chr17	71565922	71566076	MajorDMR-0-84686	5
chr17	71571609	71572241	MajorDMR-0-84687	13
chr17	71576319	71576411	MajorDMR-0-84688	2
chr17	71589224	71589285	MajorDMR-0-84689	2
chr17	71591169	71591684	MajorDMR-0-84690	12
chr17	71604980	71605059	MajorDMR-0-84691	4
chr17	71609502	71609830	MajorDMR-0-84692	2
chr17	71611880	71612777	MajorDMR-0-84693	15
chr17	71618761	71618808	MajorDMR-0-84694	3
chr17	71635227	71636371	MajorDMR-0-84695	16
chr17	71638030	71638159	MajorDMR-0-84696	5
chr17	71638924	71639039	MajorDMR-0-84697	3
chr17	71641919	71642132	MajorDMR-0-84698	7
chr17	71643065	71643138	MajorDMR-0-84699	4
chr17	71647771	71647986	MajorDMR-0-84700	2
chr17	71653762	71653783	MajorDMR-0-84701	3
chr17	71679560	71680856	MajorDMR-0-84702	12
chr17	71686959	71687034	MajorDMR-0-84703	2
chr17	71687957	71689789	MajorDMR-0-84704	19
chr17	71700056	71700729	MajorDMR-0-84705	6
chr17	71701815	71703326	MajorDMR-0-84706	30
chr17	71707387	71707618	MajorDMR-0-84707	5
chr17	71712884	71713320	MajorDMR-0-84708	11
chr17	71715407	71715822	MajorDMR-0-84709	2
chr17	71739297	71739995	MajorDMR-0-84710	15
chr17	71753532	71753774	MajorDMR-0-84711	7
chr17	71755602	71755786	MajorDMR-0-84712	4
chr17	71761813	71762643	MajorDMR-0-84713	14
chr17	71778526	71778910	MajorDMR-0-84714	3
chr17	71786437	71788483	MajorDMR-0-84715	21
chr17	71792095	71793560	MajorDMR-0-84716	15
chr17	71794104	71794558	MajorDMR-0-84717	2
chr17	71797074	71797577	MajorDMR-0-84718	11
chr17	71816800	71817380	MajorDMR-0-84719	5
chr17	71827606	71828090	MajorDMR-0-84720	7
chr17	71829983	71830687	MajorDMR-0-84721	9
chr17	71835049	71835266	MajorDMR-0-84722	4
chr17	71851839	71853539	MajorDMR-0-84723	32
chr17	71856885	71856908	MajorDMR-0-84724	2
chr17	71861861	71861996	MajorDMR-0-84725	4
chr17	71862554	71863335	MajorDMR-0-84726	6
chr17	71878922	71878985	MajorDMR-0-84727	2
chr17	71885081	71885220	MajorDMR-0-84728	2
chr17	71893298	71893777	MajorDMR-0-84729	4
chr17	71895304	71895609	MajorDMR-0-84730	8
chr17	71897853	71898460	MajorDMR-0-84731	10
chr17	71903782	71903891	MajorDMR-0-84732	6
chr17	71928941	71929469	MajorDMR-0-84733	8
chr17	71946061	71946789	MajorDMR-0-84734	9
chr17	71947799	71948099	MajorDMR-0-84735	3
chr17	71949321	71949627	MajorDMR-0-84736	8
chr17	71951140	71951234	MajorDMR-0-84737	3
chr17	71954661	71955592	MajorDMR-0-84738	8
chr17	71958450	71958813	MajorDMR-0-84739	2
chr17	71972919	71973286	MajorDMR-0-84740	13
chr17	71978170	71978317	MajorDMR-0-84741	3
chr17	71984609	71985920	MajorDMR-0-84742	18
chr17	71986935	71987363	MajorDMR-0-84743	4
chr17	71991189	71992862	MajorDMR-0-84744	30
chr17	71993538	71994002	MajorDMR-0-84745	8
chr17	71994524	71995291	MajorDMR-0-84746	9
chr17	72004423	72007787	MajorDMR-0-84747	50
chr17	72008320	72008728	MajorDMR-0-84748	3
chr17	72011223	72011228	MajorDMR-0-84749	2
chr17	72011806	72012825	MajorDMR-0-84750	24
chr17	72013683	72014073	MajorDMR-0-84751	2
chr17	72033163	72034051	MajorDMR-0-84752	12
chr17	72036146	72036497	MajorDMR-0-84753	6
chr17	72037035	72037737	MajorDMR-0-84754	9
chr17	72041635	72041915	MajorDMR-0-84755	4
chr17	72044240	72046562	MajorDMR-0-84756	28
chr17	72074636	72075017	MajorDMR-0-84757	8
chr17	72075675	72077854	MajorDMR-0-84758	35
chr17	72078684	72079425	MajorDMR-0-84759	12
chr17	72084962	72085620	MajorDMR-0-84760	5
chr17	72088096	72088176	MajorDMR-0-84761	2
chr17	72093509	72095331	MajorDMR-0-84762	36
chr17	72097515	72097729	MajorDMR-0-84763	4
chr17	72098292	72098595	MajorDMR-0-84764	3
chr17	72111914	72114671	MajorDMR-0-84765	48
chr17	72119130	72119164	MajorDMR-0-84766	4
chr17	72120590	72120598	MajorDMR-0-84767	2
chr17	72121444	72122536	MajorDMR-0-84768	19
chr17	72134092	72134244	MajorDMR-0-84769	2
chr17	72136501	72136712	MajorDMR-0-84770	3
chr17	72142298	72142445	MajorDMR-0-84771	4
chr17	72146112	72146460	MajorDMR-0-84772	9
chr17	72150218	72150643	MajorDMR-0-84773	7
chr17	72157734	72158202	MajorDMR-0-84774	10
chr17	72161813	72163425	MajorDMR-0-84775	20
chr17	72169935	72170143	MajorDMR-0-84776	4
chr17	72173815	72174026	MajorDMR-0-84777	3
chr17	72192762	72192948	MajorDMR-0-84778	7
chr17	72203442	72206284	MajorDMR-0-84779	40
chr17	72206836	72207596	MajorDMR-0-84780	12
chr17	72208622	72208858	MajorDMR-0-84781	2
chr17	72210091	72210114	MajorDMR-0-84782	2
chr17	72211056	72211940	MajorDMR-0-84783	12
chr17	72236808	72237479	MajorDMR-0-84784	13
chr17	72239350	72240182	MajorDMR-0-84785	11
chr17	72246925	72247964	MajorDMR-0-84786	11
chr17	72257143	72257991	MajorDMR-0-84787	5
chr17	72258784	72260153	MajorDMR-0-84788	17
chr17	72266443	72267037	MajorDMR-0-84789	4
chr17	72272392	72272452	MajorDMR-0-84790	4
chr17	72302550	72302665	MajorDMR-0-84791	2
chr17	72316417	72317155	MajorDMR-0-84792	14
chr17	72321867	72321989	MajorDMR-0-84793	3
chr17	72322805	72322839	MajorDMR-0-84794	3
chr17	72333110	72333547	MajorDMR-0-84795	7
chr17	72335617	72335736	MajorDMR-0-84796	2
chr17	72339812	72339919	MajorDMR-0-84797	3
chr17	72350285	72350582	MajorDMR-0-84798	6
chr17	72357761	72358161	MajorDMR-0-84799	4
chr17	72375912	72376083	MajorDMR-0-84800	4
chr17	72377741	72377760	MajorDMR-0-84801	2
chr17	72424193	72424215	MajorDMR-0-84802	2
chr17	72426468	72426785	MajorDMR-0-84803	6
chr17	72429072	72429771	MajorDMR-0-84804	7
chr17	72440573	72440979	MajorDMR-0-84805	8
chr17	72449861	72450032	MajorDMR-0-84806	3
chr17	72450691	72452400	MajorDMR-0-84807	19
chr17	72453490	72453631	MajorDMR-0-84808	6
chr17	72460873	72462107	MajorDMR-0-84809	7
chr17	72462992	72463387	MajorDMR-0-84810	4
chr17	72475676	72475789	MajorDMR-0-84811	2
chr17	72517011	72517122	MajorDMR-0-84812	3
chr17	72524804	72525514	MajorDMR-0-84813	5
chr17	72526544	72527168	MajorDMR-0-84814	9
chr17	72527674	72527725	MajorDMR-0-84815	2
chr17	72528285	72528545	MajorDMR-0-84816	7
chr17	72529437	72529483	MajorDMR-0-84817	4
chr17	72541172	72541724	MajorDMR-0-84818	8
chr17	72562324	72562846	MajorDMR-0-84819	6
chr17	72565368	72565953	MajorDMR-0-84820	3
chr17	72566634	72566744	MajorDMR-0-84821	5
chr17	72576416	72576570	MajorDMR-0-84822	4
chr17	72577329	72577484	MajorDMR-0-84823	4
chr17	72610102	72610235	MajorDMR-0-84824	3
chr17	72614059	72614482	MajorDMR-0-84825	2
chr17	72626488	72629120	MajorDMR-0-84826	43
chr17	72631480	72631709	MajorDMR-0-84827	3
chr17	72632769	72633140	MajorDMR-0-84828	10
chr17	72653256	72653383	MajorDMR-0-84829	4
chr17	72658189	72658487	MajorDMR-0-84830	3
chr17	72666905	72667006	MajorDMR-0-84831	3
chr17	72667838	72667990	MajorDMR-0-84832	3
chr17	72668608	72668818	MajorDMR-0-84833	2
chr17	72670470	72671253	MajorDMR-0-84834	11
chr17	72688293	72688301	MajorDMR-0-84835	2
chr17	72731652	72731703	MajorDMR-0-84836	4
chr17	72764652	72765041	MajorDMR-0-84837	2
chr17	72770187	72770440	MajorDMR-0-84838	2
chr17	72777201	72777224	MajorDMR-0-84839	2
chr17	72797768	72798398	MajorDMR-0-84840	10
chr17	72805117	72805134	MajorDMR-0-84841	2
chr17	72808428	72809314	MajorDMR-0-84842	11
chr17	72810101	72810941	MajorDMR-0-84843	8
chr17	72820268	72820365	MajorDMR-0-84844	4
chr17	72822114	72822524	MajorDMR-0-84845	2
chr17	72823228	72823592	MajorDMR-0-84846	8
chr17	72827649	72829598	MajorDMR-0-84847	29
chr17	72830176	72830535	MajorDMR-0-84848	2
chr17	72833020	72833960	MajorDMR-0-84849	25
chr17	72852212	72852546	MajorDMR-0-84850	6
chr17	72871924	72872128	MajorDMR-0-84851	4
chr17	72874514	72874734	MajorDMR-0-84852	4
chr17	72875453	72875528	MajorDMR-0-84853	3
chr17	72888514	72889036	MajorDMR-0-84854	13
chr17	72890242	72890258	MajorDMR-0-84855	2
chr17	72899258	72899787	MajorDMR-0-84856	5
chr17	72915568	72915641	MajorDMR-0-84857	3
chr17	72916176	72916498	MajorDMR-0-84858	8
chr17	72917235	72917728	MajorDMR-0-84859	5
chr17	72918429	72918906	MajorDMR-0-84860	3
chr17	72921102	72921805	MajorDMR-0-84861	4
chr17	72940366	72940618	MajorDMR-0-84862	7
chr17	72946263	72946598	MajorDMR-0-84863	3
chr17	72948339	72948357	MajorDMR-0-84864	3
chr17	72949075	72949154	MajorDMR-0-84865	5
chr17	72950322	72950513	MajorDMR-0-84866	12
chr17	72962548	72962552	MajorDMR-0-84867	2
chr17	72966988	72967792	MajorDMR-0-84868	4
chr17	72969493	72969568	MajorDMR-0-84869	4
chr17	72972424	72972789	MajorDMR-0-84870	2
chr17	72979257	72979696	MajorDMR-0-84871	8
chr17	73014615	73016256	MajorDMR-0-84872	18
chr17	73024231	73024263	MajorDMR-0-84873	2
chr17	73026461	73026729	MajorDMR-0-84874	7
chr17	73032552	73032614	MajorDMR-0-84875	2
chr17	73035199	73036041	MajorDMR-0-84876	7
chr17	73044541	73045701	MajorDMR-0-84877	10
chr17	73053953	73054492	MajorDMR-0-84878	7
chr17	73055018	73055876	MajorDMR-0-84879	17
chr17	73056599	73057233	MajorDMR-0-84880	5
chr17	73062038	73062347	MajorDMR-0-84881	5
chr17	73067727	73068578	MajorDMR-0-84882	11
chr17	73069650	73071017	MajorDMR-0-84883	17
chr17	73072721	73072735	MajorDMR-0-84884	3
chr17	73074234	73075082	MajorDMR-0-84885	7
chr17	73075850	73075942	MajorDMR-0-84886	4
chr17	73077432	73078482	MajorDMR-0-84887	10
chr17	73102078	73102311	MajorDMR-0-84888	4
chr17	73105006	73105156	MajorDMR-0-84889	3
chr17	73107818	73108258	MajorDMR-0-84890	4
chr17	73110860	73111028	MajorDMR-0-84891	4
chr17	73123728	73123910	MajorDMR-0-84892	7
chr17	73128604	73128658	MajorDMR-0-84893	2
chr17	73130919	73130931	MajorDMR-0-84894	2
chr17	73135866	73135908	MajorDMR-0-84895	3
chr17	73141967	73142374	MajorDMR-0-84896	2
chr17	73144132	73144464	MajorDMR-0-84897	2
chr17	73147010	73147289	MajorDMR-0-84898	15
chr17	73158361	73158515	MajorDMR-0-84899	5
chr17	73163380	73163586	MajorDMR-0-84900	3
chr17	73167012	73167609	MajorDMR-0-84901	5
chr17	73173945	73177237	MajorDMR-0-84902	36
chr17	73179736	73180624	MajorDMR-0-84903	27
chr17	73182850	73183276	MajorDMR-0-84904	9
chr17	73205301	73205632	MajorDMR-0-84905	3
chr17	73213965	73216070	MajorDMR-0-84906	22
chr17	73219173	73219308	MajorDMR-0-84907	2
chr17	73221141	73221491	MajorDMR-0-84908	11
chr17	73225548	73225753	MajorDMR-0-84909	4
chr17	73233510	73233599	MajorDMR-0-84910	3
chr17	73234672	73235680	MajorDMR-0-84911	20
chr17	73237252	73237730	MajorDMR-0-84912	10
chr17	73238738	73238748	MajorDMR-0-84913	2
chr17	73240676	73241290	MajorDMR-0-84914	15
chr17	73242527	73242591	MajorDMR-0-84915	2
chr17	73245653	73245888	MajorDMR-0-84916	2
chr17	73248306	73248369	MajorDMR-0-84917	3
chr17	73250871	73250992	MajorDMR-0-84918	6
chr17	73253425	73253767	MajorDMR-0-84919	3
chr17	73264174	73264187	MajorDMR-0-84920	2
chr17	73268263	73269857	MajorDMR-0-84921	22
chr17	73286486	73286711	MajorDMR-0-84922	3
chr17	73297371	73297460	MajorDMR-0-84923	5
chr17	73308102	73308204	MajorDMR-0-84924	2
chr17	73311287	73311366	MajorDMR-0-84925	2
chr17	73312641	73312745	MajorDMR-0-84926	2
chr17	73314070	73316506	MajorDMR-0-84927	23
chr17	73319755	73320214	MajorDMR-0-84928	2
chr17	73325709	73325811	MajorDMR-0-84929	3
chr17	73326607	73327834	MajorDMR-0-84930	9
chr17	73335067	73336510	MajorDMR-0-84931	7
chr17	73337061	73337731	MajorDMR-0-84932	7
chr17	73338537	73339321	MajorDMR-0-84933	8
chr17	73340718	73342235	MajorDMR-0-84934	15
chr17	73343183	73343273	MajorDMR-0-84935	2
chr17	73344232	73344260	MajorDMR-0-84936	2
chr17	73348296	73348657	MajorDMR-0-84937	6
chr17	73360711	73362748	MajorDMR-0-84938	15
chr17	73364398	73364767	MajorDMR-0-84939	3
chr17	73365761	73366157	MajorDMR-0-84940	5
chr17	73366951	73367945	MajorDMR-0-84941	8
chr17	73368456	73370000	MajorDMR-0-84942	9
chr17	73370723	73370761	MajorDMR-0-84943	2
chr17	73383407	73383874	MajorDMR-0-84944	3
chr17	73388320	73388523	MajorDMR-0-84945	2
chr17	73391562	73391648	MajorDMR-0-84946	2
chr17	73398330	73398372	MajorDMR-0-84947	2
chr17	73398877	73399190	MajorDMR-0-84948	8
chr17	73404080	73405573	MajorDMR-0-84949	14
chr17	73407934	73408917	MajorDMR-0-84950	6
chr17	73414627	73415289	MajorDMR-0-84951	5
chr17	73423967	73424402	MajorDMR-0-84952	11
chr17	73425358	73426380	MajorDMR-0-84953	9
chr17	73427191	73427311	MajorDMR-0-84954	4
chr17	73429451	73429721	MajorDMR-0-84955	2
chr17	73430247	73430538	MajorDMR-0-84956	2
chr17	73439779	73440117	MajorDMR-0-84957	8
chr17	73440653	73440871	MajorDMR-0-84958	3
chr17	73444671	73444748	MajorDMR-0-84959	4
chr17	73451647	73451922	MajorDMR-0-84960	3
chr17	73453893	73454201	MajorDMR-0-84961	3
chr17	73455618	73455963	MajorDMR-0-84962	5
chr17	73470831	73471471	MajorDMR-0-84963	6
chr17	73477082	73477470	MajorDMR-0-84964	8
chr17	73482766	73483137	MajorDMR-0-84965	3
chr17	73483879	73484191	MajorDMR-0-84966	2
chr17	73495864	73495944	MajorDMR-0-84967	3
chr17	73496451	73496916	MajorDMR-0-84968	8
chr17	73499605	73500719	MajorDMR-0-84969	14
chr17	73501968	73502362	MajorDMR-0-84970	11
chr17	73503834	73504674	MajorDMR-0-84971	5
chr17	73506139	73506204	MajorDMR-0-84972	4
chr17	73508974	73509383	MajorDMR-0-84973	5
chr17	73510086	73510891	MajorDMR-0-84974	13
chr17	73513993	73514920	MajorDMR-0-84975	9
chr17	73517021	73517505	MajorDMR-0-84976	4
chr17	73518139	73519724	MajorDMR-0-84977	11
chr17	73520706	73520934	MajorDMR-0-84978	5
chr17	73522434	73523382	MajorDMR-0-84979	5
chr17	73554859	73555131	MajorDMR-0-84980	7
chr17	73583689	73584228	MajorDMR-0-84981	15
chr17	73603051	73604749	MajorDMR-0-84982	14
chr17	73605544	73607128	MajorDMR-0-84983	25
chr17	73615944	73616310	MajorDMR-0-84984	4
chr17	73622179	73622205	MajorDMR-0-84985	2
chr17	73629401	73629820	MajorDMR-0-84986	5
chr17	73630388	73630543	MajorDMR-0-84987	2
chr17	73631100	73631143	MajorDMR-0-84988	2
chr17	73670824	73671465	MajorDMR-0-84989	6
chr17	73675897	73676040	MajorDMR-0-84990	3
chr17	73677423	73677548	MajorDMR-0-84991	3
chr17	73678543	73678914	MajorDMR-0-84992	5
chr17	73682775	73682798	MajorDMR-0-84993	2
chr17	73689588	73691657	MajorDMR-0-84994	34
chr17	73697242	73697297	MajorDMR-0-84995	2
chr17	73701704	73701867	MajorDMR-0-84996	10
chr17	73703299	73703365	MajorDMR-0-84997	3
chr17	73704676	73704875	MajorDMR-0-84998	3
chr17	73750725	73750963	MajorDMR-0-84999	7
chr17	73751786	73751928	MajorDMR-0-85000	3
chr17	73755371	73755874	MajorDMR-0-85001	3
chr17	73760018	73760660	MajorDMR-0-85002	9
chr17	73771875	73772410	MajorDMR-0-85003	5
chr17	73779351	73779726	MajorDMR-0-85004	2
chr17	73808761	73808885	MajorDMR-0-85005	3
chr17	73818272	73818324	MajorDMR-0-85006	2
chr17	73818832	73819071	MajorDMR-0-85007	6
chr17	73820633	73821979	MajorDMR-0-85008	16
chr17	73823139	73823453	MajorDMR-0-85009	5
chr17	73828873	73829226	MajorDMR-0-85010	4
chr17	73834408	73834425	MajorDMR-0-85011	2
chr17	73841148	73841363	MajorDMR-0-85012	4
chr17	73842759	73843004	MajorDMR-0-85013	3
chr17	73844849	73846037	MajorDMR-0-85014	13
chr17	73847160	73847251	MajorDMR-0-85015	5
chr17	73860453	73860552	MajorDMR-0-85016	4
chr17	73865200	73866161	MajorDMR-0-85017	13
chr17	73866697	73866850	MajorDMR-0-85018	3
chr17	73870494	73870676	MajorDMR-0-85019	8
chr17	73871523	73873456	MajorDMR-0-85020	42
chr17	73877513	73877521	MajorDMR-0-85021	2
chr17	73878164	73878328	MajorDMR-0-85022	3
chr17	73893538	73893664	MajorDMR-0-85023	2
chr17	73898165	73898608	MajorDMR-0-85024	3
chr17	73899653	73899698	MajorDMR-0-85025	3
chr17	73901621	73901811	MajorDMR-0-85026	4
chr17	73905512	73906198	MajorDMR-0-85027	20
chr17	73929566	73929577	MajorDMR-0-85028	2
chr17	73930163	73930169	MajorDMR-0-85029	2
chr17	73947451	73948501	MajorDMR-0-85030	13
chr17	73955232	73955840	MajorDMR-0-85031	4
chr17	73961310	73961660	MajorDMR-0-85032	3
chr17	73976530	73976548	MajorDMR-0-85033	3
chr17	73992985	73993006	MajorDMR-0-85034	3
chr17	74017537	74017554	MajorDMR-0-85035	2
chr17	74034771	74035289	MajorDMR-0-85036	4
chr17	74049736	74049782	MajorDMR-0-85037	4
chr17	74059703	74060170	MajorDMR-0-85038	8
chr17	74062119	74062270	MajorDMR-0-85039	3
chr17	74067602	74067657	MajorDMR-0-85040	2
chr17	74085159	74085670	MajorDMR-0-85041	15
chr17	74107025	74107729	MajorDMR-0-85042	15
chr17	74126180	74126405	MajorDMR-0-85043	6
chr17	74130812	74132037	MajorDMR-0-85044	18
chr17	74133651	74134894	MajorDMR-0-85045	16
chr17	74138281	74138293	MajorDMR-0-85046	2
chr17	74162999	74163365	MajorDMR-0-85047	10
chr17	74193012	74193315	MajorDMR-0-85048	4
chr17	74237711	74237729	MajorDMR-0-85049	2
chr17	74266434	74266885	MajorDMR-0-85050	3
chr17	74267403	74267594	MajorDMR-0-85051	2
chr17	74269305	74270631	MajorDMR-0-85052	40
chr17	74272205	74272374	MajorDMR-0-85053	2
chr17	74273558	74274007	MajorDMR-0-85054	9
chr17	74348265	74348324	MajorDMR-0-85055	2
chr17	74350871	74351043	MajorDMR-0-85056	3
chr17	74356526	74356721	MajorDMR-0-85057	2
chr17	74361614	74361774	MajorDMR-0-85058	4
chr17	74366532	74366640	MajorDMR-0-85059	3
chr17	74378457	74378692	MajorDMR-0-85060	11
chr17	74385768	74386002	MajorDMR-0-85061	2
chr17	74390429	74390507	MajorDMR-0-85062	3
chr17	74391628	74391718	MajorDMR-0-85063	3
chr17	74392226	74392499	MajorDMR-0-85064	3
chr17	74393938	74393948	MajorDMR-0-85065	2
chr17	74397301	74397313	MajorDMR-0-85066	2
chr17	74398268	74399208	MajorDMR-0-85067	9
chr17	74401772	74401911	MajorDMR-0-85068	6
chr17	74402679	74402943	MajorDMR-0-85069	3
chr17	74406857	74407243	MajorDMR-0-85070	5
chr17	74411041	74411397	MajorDMR-0-85071	2
chr17	74412652	74412698	MajorDMR-0-85072	2
chr17	74413842	74414341	MajorDMR-0-85073	7
chr17	74423762	74424100	MajorDMR-0-85074	2
chr17	74428282	74428494	MajorDMR-0-85075	5
chr17	74429142	74429210	MajorDMR-0-85076	2
chr17	74433781	74434609	MajorDMR-0-85077	13
chr17	74440358	74441076	MajorDMR-0-85078	8
chr17	74441761	74441961	MajorDMR-0-85079	3
chr17	74442648	74443469	MajorDMR-0-85080	6
chr17	74444266	74445127	MajorDMR-0-85081	6
chr17	74446996	74447234	MajorDMR-0-85082	8
chr17	74454478	74455418	MajorDMR-0-85083	7
chr17	74488945	74490487	MajorDMR-0-85084	41
chr17	74492049	74492396	MajorDMR-0-85085	5
chr17	74496913	74497009	MajorDMR-0-85086	4
chr17	74500176	74500381	MajorDMR-0-85087	5
chr17	74515504	74515948	MajorDMR-0-85088	7
chr17	74523509	74524332	MajorDMR-0-85089	24
chr17	74524909	74525423	MajorDMR-0-85090	3
chr17	74527465	74527555	MajorDMR-0-85091	4
chr17	74530661	74532164	MajorDMR-0-85092	18
chr17	74534506	74535609	MajorDMR-0-85093	7
chr17	74539053	74539716	MajorDMR-0-85094	12
chr17	74540792	74541960	MajorDMR-0-85095	12
chr17	74545763	74545768	MajorDMR-0-85096	2
chr17	74546774	74548116	MajorDMR-0-85097	20
chr17	74553220	74553231	MajorDMR-0-85098	2
chr17	74557493	74557704	MajorDMR-0-85099	3
chr17	74558387	74558665	MajorDMR-0-85100	6
chr17	74564668	74565090	MajorDMR-0-85101	17
chr17	74572439	74572638	MajorDMR-0-85102	4
chr17	74656013	74656284	MajorDMR-0-85103	8
chr17	74664148	74664702	MajorDMR-0-85104	3
chr17	74676879	74677188	MajorDMR-0-85105	7
chr17	74678004	74679680	MajorDMR-0-85106	26
chr17	74682692	74683672	MajorDMR-0-85107	13
chr17	74691365	74691819	MajorDMR-0-85108	12
chr17	74696673	74697576	MajorDMR-0-85109	14
chr17	74700840	74701456	MajorDMR-0-85110	7
chr17	74702108	74702483	MajorDMR-0-85111	15
chr17	74703125	74703450	MajorDMR-0-85112	5
chr17	74707645	74708420	MajorDMR-0-85113	10
chr17	74709467	74709932	MajorDMR-0-85114	7
chr17	74710503	74710678	MajorDMR-0-85115	4
chr17	74711394	74712733	MajorDMR-0-85116	16
chr17	74723872	74723876	MajorDMR-0-85117	2
chr17	74735789	74736173	MajorDMR-0-85118	13
chr17	74744241	74744279	MajorDMR-0-85119	2
chr17	74745930	74745951	MajorDMR-0-85120	2
chr17	74818393	74818815	MajorDMR-0-85121	5
chr17	74831729	74833172	MajorDMR-0-85122	11
chr17	74835449	74836707	MajorDMR-0-85123	16
chr17	74837220	74837958	MajorDMR-0-85124	5
chr17	74838464	74838700	MajorDMR-0-85125	2
chr17	74839776	74841294	MajorDMR-0-85126	17
chr17	74842018	74842234	MajorDMR-0-85127	5
chr17	74842938	74843495	MajorDMR-0-85128	3
chr17	74849082	74849618	MajorDMR-0-85129	9
chr17	74850168	74850562	MajorDMR-0-85130	4
chr17	74855245	74855523	MajorDMR-0-85131	4
chr17	74856275	74856694	MajorDMR-0-85132	4
chr17	74858255	74859630	MajorDMR-0-85133	12
chr17	74863476	74864066	MajorDMR-0-85134	9
chr17	74866188	74866593	MajorDMR-0-85135	3
chr17	74867240	74868294	MajorDMR-0-85136	12
chr17	74868842	74870522	MajorDMR-0-85137	23
chr17	74871199	74873652	MajorDMR-0-85138	26
chr17	74874783	74877094	MajorDMR-0-85139	34
chr17	74878540	74878959	MajorDMR-0-85140	4
chr17	74879506	74880096	MajorDMR-0-85141	8
chr17	74881070	74883150	MajorDMR-0-85142	20
chr17	74884212	74885132	MajorDMR-0-85143	7
chr17	74889127	74891383	MajorDMR-0-85144	26
chr17	74893495	74893602	MajorDMR-0-85145	3
chr17	74896639	74896726	MajorDMR-0-85146	2
chr17	74897611	74899869	MajorDMR-0-85147	21
chr17	74900643	74900653	MajorDMR-0-85148	2
chr17	74901789	74902746	MajorDMR-0-85149	8
chr17	74905270	74906333	MajorDMR-0-85150	6
chr17	74906877	74906925	MajorDMR-0-85151	2
chr17	74908390	74909334	MajorDMR-0-85152	28
chr17	74910376	74911861	MajorDMR-0-85153	23
chr17	74912515	74914834	MajorDMR-0-85154	37
chr17	74915413	74916811	MajorDMR-0-85155	20
chr17	74917345	74917547	MajorDMR-0-85156	6
chr17	74918061	74919203	MajorDMR-0-85157	9
chr17	74919708	74921257	MajorDMR-0-85158	43
chr17	74923115	74924000	MajorDMR-0-85159	13
chr17	74926263	74926755	MajorDMR-0-85160	10
chr17	74927379	74928340	MajorDMR-0-85161	10
chr17	74929063	74929073	MajorDMR-0-85162	2
chr17	74931192	74931520	MajorDMR-0-85163	5
chr17	74933436	74933563	MajorDMR-0-85164	2
chr17	74936509	74936608	MajorDMR-0-85165	3
chr17	74937259	74937665	MajorDMR-0-85166	11
chr17	74938474	74939463	MajorDMR-0-85167	8
chr17	74940869	74941025	MajorDMR-0-85168	6
chr17	74941571	74943098	MajorDMR-0-85169	20
chr17	74944156	74945279	MajorDMR-0-85170	24
chr17	74945991	74947116	MajorDMR-0-85171	17
chr17	74947654	74951460	MajorDMR-0-85172	41
chr17	74953490	74953494	MajorDMR-0-85173	2
chr17	74964874	74965025	MajorDMR-0-85174	7
chr17	74977492	74978178	MajorDMR-0-85175	15
chr17	74999619	74999922	MajorDMR-0-85176	3
chr17	75006131	75006306	MajorDMR-0-85177	2
chr17	75029625	75031244	MajorDMR-0-85178	29
chr17	75032046	75032886	MajorDMR-0-85179	16
chr17	75034258	75034387	MajorDMR-0-85180	4
chr17	75035038	75036410	MajorDMR-0-85181	21
chr17	75038180	75039716	MajorDMR-0-85182	20
chr17	75041549	75041930	MajorDMR-0-85183	5
chr17	75045540	75045850	MajorDMR-0-85184	12
chr17	75049492	75049707	MajorDMR-0-85185	5
chr17	75051776	75052176	MajorDMR-0-85186	15
chr17	75066592	75067179	MajorDMR-0-85187	9
chr17	75070697	75071078	MajorDMR-0-85188	7
chr17	75071846	75073175	MajorDMR-0-85189	26
chr17	75087754	75087763	MajorDMR-0-85190	2
chr17	75092269	75092596	MajorDMR-0-85191	4
chr17	75095507	75095865	MajorDMR-0-85192	5
chr17	75105638	75106319	MajorDMR-0-85193	10
chr17	75106857	75108210	MajorDMR-0-85194	10
chr17	75110864	75112659	MajorDMR-0-85195	20
chr17	75114603	75116244	MajorDMR-0-85196	22
chr17	75116926	75118411	MajorDMR-0-85197	8
chr17	75121591	75121791	MajorDMR-0-85198	4
chr17	75123985	75124874	MajorDMR-0-85199	9
chr17	75131184	75131627	MajorDMR-0-85200	2
chr17	75138169	75138845	MajorDMR-0-85201	5
chr17	75140406	75141594	MajorDMR-0-85202	20
chr17	75142296	75144067	MajorDMR-0-85203	34
chr17	75145574	75146891	MajorDMR-0-85204	16
chr17	75148141	75148710	MajorDMR-0-85205	8
chr17	75150188	75152714	MajorDMR-0-85206	26
chr17	75153368	75154260	MajorDMR-0-85207	8
chr17	75155749	75155757	MajorDMR-0-85208	2
chr17	75156993	75157495	MajorDMR-0-85209	6
chr17	75159794	75160331	MajorDMR-0-85210	9
chr17	75161116	75161848	MajorDMR-0-85211	4
chr17	75164163	75164251	MajorDMR-0-85212	4
chr17	75169363	75169468	MajorDMR-0-85213	4
chr17	75170975	75171956	MajorDMR-0-85214	7
chr17	75172828	75173384	MajorDMR-0-85215	3
chr17	75174509	75177030	MajorDMR-0-85216	30
chr17	75178711	75179105	MajorDMR-0-85217	6
chr17	75179925	75179993	MajorDMR-0-85218	2
chr17	75181253	75182372	MajorDMR-0-85219	10
chr17	75184260	75184770	MajorDMR-0-85220	15
chr17	75186352	75188645	MajorDMR-0-85221	32
chr17	75189969	75190026	MajorDMR-0-85222	2
chr17	75192434	75192637	MajorDMR-0-85223	4
chr17	75193473	75193662	MajorDMR-0-85224	2
chr17	75196043	75196109	MajorDMR-0-85225	2
chr17	75199261	75203885	MajorDMR-0-85226	53
chr17	75206224	75207391	MajorDMR-0-85227	18
chr17	75207963	75208080	MajorDMR-0-85228	3
chr17	75209285	75211806	MajorDMR-0-85229	79
chr17	75212490	75212538	MajorDMR-0-85230	5
chr17	75213347	75216780	MajorDMR-0-85231	58
chr17	75218411	75218592	MajorDMR-0-85232	2
chr17	75223618	75223940	MajorDMR-0-85233	4
chr17	75229356	75230615	MajorDMR-0-85234	27
chr17	75233758	75233959	MajorDMR-0-85235	3
chr17	75238466	75239326	MajorDMR-0-85236	17
chr17	75243848	75243929	MajorDMR-0-85237	4
chr17	75248476	75248830	MajorDMR-0-85238	8
chr17	75265936	75266139	MajorDMR-0-85239	5
chr17	75276614	75276845	MajorDMR-0-85240	9
chr17	75278490	75278863	MajorDMR-0-85241	6
chr17	75281338	75282141	MajorDMR-0-85242	13
chr17	75299864	75301308	MajorDMR-0-85243	25
chr17	75304701	75305791	MajorDMR-0-85244	12
chr17	75312059	75312495	MajorDMR-0-85245	12
chr17	75314601	75318262	MajorDMR-0-85246	85
chr17	75318800	75319735	MajorDMR-0-85247	23
chr17	75321151	75321307	MajorDMR-0-85248	2
chr17	75322020	75322039	MajorDMR-0-85249	2
chr17	75322638	75324208	MajorDMR-0-85250	40
chr17	75325658	75327148	MajorDMR-0-85251	18
chr17	75328040	75329605	MajorDMR-0-85252	19
chr17	75338112	75338430	MajorDMR-0-85253	5
chr17	75342124	75342447	MajorDMR-0-85254	3
chr17	75346826	75347463	MajorDMR-0-85255	7
chr17	75350034	75352506	MajorDMR-0-85256	44
chr17	75360032	75360598	MajorDMR-0-85257	20
chr17	75362362	75362528	MajorDMR-0-85258	5
chr17	75367816	75368336	MajorDMR-0-85259	11
chr17	75372040	75372182	MajorDMR-0-85260	3
chr17	75376196	75376206	MajorDMR-0-85261	2
chr17	75385742	75385931	MajorDMR-0-85262	5
chr17	75394535	75394607	MajorDMR-0-85263	2
chr17	75395591	75396047	MajorDMR-0-85264	5
chr17	75399898	75399997	MajorDMR-0-85265	2
chr17	75401068	75401715	MajorDMR-0-85266	21
chr17	75416827	75417166	MajorDMR-0-85267	4
chr17	75419503	75420275	MajorDMR-0-85268	27
chr17	75424594	75424630	MajorDMR-0-85269	3
chr17	75426426	75426471	MajorDMR-0-85270	2
chr17	75429246	75429560	MajorDMR-0-85271	5
chr17	75431485	75432087	MajorDMR-0-85272	11
chr17	75433931	75435067	MajorDMR-0-85273	27
chr17	75436328	75436834	MajorDMR-0-85274	17
chr17	75437852	75438025	MajorDMR-0-85275	7
chr17	75439611	75440911	MajorDMR-0-85276	17
chr17	75441964	75443746	MajorDMR-0-85277	38
chr17	75445144	75445761	MajorDMR-0-85278	12
chr17	75461824	75462098	MajorDMR-0-85279	3
chr17	75464324	75464555	MajorDMR-0-85280	5
chr17	75466288	75466488	MajorDMR-0-85281	3
chr17	75467583	75468865	MajorDMR-0-85282	6
chr17	75477227	75477446	MajorDMR-0-85283	4
chr17	75485646	75485721	MajorDMR-0-85284	3
chr17	75489876	75489980	MajorDMR-0-85285	3
chr17	75494518	75494530	MajorDMR-0-85286	2
chr17	75501055	75501110	MajorDMR-0-85287	3
chr17	75502920	75503070	MajorDMR-0-85288	2
chr17	75512941	75513146	MajorDMR-0-85289	4
chr17	75521724	75523171	MajorDMR-0-85290	27
chr17	75525360	75525379	MajorDMR-0-85291	2
chr17	75527106	75527114	MajorDMR-0-85292	2
chr17	75529498	75529543	MajorDMR-0-85293	2
chr17	75530540	75530617	MajorDMR-0-85294	2
chr17	75532171	75532277	MajorDMR-0-85295	3
chr17	75535038	75535612	MajorDMR-0-85296	8
chr17	75539389	75539694	MajorDMR-0-85297	2
chr17	75542483	75543595	MajorDMR-0-85298	14
chr17	75544504	75545172	MajorDMR-0-85299	14
chr17	75545885	75546310	MajorDMR-0-85300	7
chr17	75547220	75547244	MajorDMR-0-85301	2
chr17	75552459	75553016	MajorDMR-0-85302	11
chr17	75559818	75559970	MajorDMR-0-85303	5
chr17	75564883	75564931	MajorDMR-0-85304	2
chr17	75566847	75567518	MajorDMR-0-85305	7
chr17	75568563	75569449	MajorDMR-0-85306	7
chr17	75569965	75570579	MajorDMR-0-85307	4
chr17	75578158	75578407	MajorDMR-0-85308	3
chr17	75585263	75586305	MajorDMR-0-85309	12
chr17	75588253	75589133	MajorDMR-0-85310	15
chr17	75603209	75604286	MajorDMR-0-85311	20
chr17	75633497	75633913	MajorDMR-0-85312	8
chr17	75637922	75638087	MajorDMR-0-85313	3
chr17	75641215	75641684	MajorDMR-0-85314	16
chr17	75642622	75642799	MajorDMR-0-85315	4
chr17	75652698	75652866	MajorDMR-0-85316	4
chr17	75653993	75654381	MajorDMR-0-85317	4
chr17	75655978	75656100	MajorDMR-0-85318	2
chr17	75666226	75667032	MajorDMR-0-85319	7
chr17	75669361	75669485	MajorDMR-0-85320	2
chr17	75681042	75681696	MajorDMR-0-85321	4
chr17	75685055	75685144	MajorDMR-0-85322	2
chr17	75688137	75688201	MajorDMR-0-85323	4
chr17	75688726	75690311	MajorDMR-0-85324	15
chr17	75691968	75693914	MajorDMR-0-85325	28
chr17	75699468	75699605	MajorDMR-0-85326	3
chr17	75717535	75717903	MajorDMR-0-85327	4
chr17	75723281	75723379	MajorDMR-0-85328	3
chr17	75732035	75732046	MajorDMR-0-85329	2
chr17	75736649	75736672	MajorDMR-0-85330	2
chr17	75742683	75743253	MajorDMR-0-85331	10
chr17	75752304	75753978	MajorDMR-0-85332	27
chr17	75759056	75759572	MajorDMR-0-85333	7
chr17	75766816	75766999	MajorDMR-0-85334	8
chr17	75778350	75778518	MajorDMR-0-85335	6
chr17	75789990	75790223	MajorDMR-0-85336	4
chr17	75792642	75792690	MajorDMR-0-85337	2
chr17	75796291	75798333	MajorDMR-0-85338	37
chr17	75799620	75800897	MajorDMR-0-85339	8
chr17	75806604	75806860	MajorDMR-0-85340	3
chr17	75816014	75816131	MajorDMR-0-85341	4
chr17	75818562	75820083	MajorDMR-0-85342	24
chr17	75821536	75822061	MajorDMR-0-85343	16
chr17	75823462	75824523	MajorDMR-0-85344	14
chr17	75825119	75825334	MajorDMR-0-85345	2
chr17	75826121	75828037	MajorDMR-0-85346	21
chr17	75830118	75830896	MajorDMR-0-85347	5
chr17	75831402	75831522	MajorDMR-0-85348	2
chr17	75832426	75832799	MajorDMR-0-85349	6
chr17	75835561	75837083	MajorDMR-0-85350	24
chr17	75839512	75840708	MajorDMR-0-85351	12
chr17	75848966	75848970	MajorDMR-0-85352	2
chr17	75852490	75855040	MajorDMR-0-85353	35
chr17	75861281	75861309	MajorDMR-0-85354	5
chr17	75869030	75870082	MajorDMR-0-85355	21
chr17	75882130	75883397	MajorDMR-0-85356	18
chr17	75889084	75889166	MajorDMR-0-85357	5
chr17	75894947	75895794	MajorDMR-0-85358	9
chr17	75902297	75902388	MajorDMR-0-85359	3
chr17	75922619	75922693	MajorDMR-0-85360	2
chr17	75925495	75925542	MajorDMR-0-85361	2
chr17	75928682	75928878	MajorDMR-0-85362	4
chr17	75930030	75930363	MajorDMR-0-85363	3
chr17	75953040	75953337	MajorDMR-0-85364	4
chr17	75957266	75957869	MajorDMR-0-85365	16
chr17	75958484	75958776	MajorDMR-0-85366	2
chr17	75960814	75961081	MajorDMR-0-85367	2
chr17	75964445	75965090	MajorDMR-0-85368	6
chr17	75986098	75986175	MajorDMR-0-85369	4
chr17	75988694	75988953	MajorDMR-0-85370	4
chr17	75990001	75990711	MajorDMR-0-85371	4
chr17	75991285	75991385	MajorDMR-0-85372	2
chr17	75991930	75992480	MajorDMR-0-85373	5
chr17	75993730	75994206	MajorDMR-0-85374	4
chr17	75995338	75996031	MajorDMR-0-85375	6
chr17	75996554	75997108	MajorDMR-0-85376	3
chr17	75997808	75997853	MajorDMR-0-85377	2
chr17	76001254	76001653	MajorDMR-0-85378	2
chr17	76007681	76007855	MajorDMR-0-85379	2
chr17	76010508	76011589	MajorDMR-0-85380	6
chr17	76012853	76012902	MajorDMR-0-85381	2
chr17	76013856	76013971	MajorDMR-0-85382	4
chr17	76014508	76014687	MajorDMR-0-85383	3
chr17	76017101	76017393	MajorDMR-0-85384	3
chr17	76018670	76020175	MajorDMR-0-85385	10
chr17	76020777	76021654	MajorDMR-0-85386	14
chr17	76023478	76023526	MajorDMR-0-85387	2
chr17	76026564	76026681	MajorDMR-0-85388	4
chr17	76029641	76029746	MajorDMR-0-85389	2
chr17	76030963	76031049	MajorDMR-0-85390	2
chr17	76031895	76033694	MajorDMR-0-85391	12
chr17	76034413	76034571	MajorDMR-0-85392	2
chr17	76035130	76035195	MajorDMR-0-85393	2
chr17	76038527	76039013	MajorDMR-0-85394	6
chr17	76039860	76040105	MajorDMR-0-85395	2
chr17	76041549	76041609	MajorDMR-0-85396	3
chr17	76050121	76050199	MajorDMR-0-85397	2
chr17	76057669	76057689	MajorDMR-0-85398	2
chr17	76060162	76060218	MajorDMR-0-85399	2
chr17	76064766	76064868	MajorDMR-0-85400	3
chr17	76065385	76065471	MajorDMR-0-85401	2
chr17	76071241	76071845	MajorDMR-0-85402	6
chr17	76073299	76074224	MajorDMR-0-85403	5
chr17	76075221	76076018	MajorDMR-0-85404	7
chr17	76082909	76083108	MajorDMR-0-85405	9
chr17	76086124	76086192	MajorDMR-0-85406	2
chr17	76093667	76094449	MajorDMR-0-85407	3
chr17	76095643	76095707	MajorDMR-0-85408	2
chr17	76097953	76098351	MajorDMR-0-85409	6
chr17	76099584	76099900	MajorDMR-0-85410	3
chr17	76100595	76101162	MajorDMR-0-85411	13
chr17	76101788	76101999	MajorDMR-0-85412	4
chr17	76103625	76104426	MajorDMR-0-85413	9
chr17	76106502	76107572	MajorDMR-0-85414	14
chr17	76108425	76108486	MajorDMR-0-85415	5
chr17	76113672	76113775	MajorDMR-0-85416	2
chr17	76119476	76119540	MajorDMR-0-85417	3
chr17	76128354	76128635	MajorDMR-0-85418	2
chr17	76130149	76130560	MajorDMR-0-85419	14
chr17	76144501	76144533	MajorDMR-0-85420	2
chr17	76166953	76169104	MajorDMR-0-85421	19
chr17	76171829	76172213	MajorDMR-0-85422	2
chr17	76172855	76172950	MajorDMR-0-85423	2
chr17	76176373	76176456	MajorDMR-0-85424	3
chr17	76177596	76177614	MajorDMR-0-85425	2
chr17	76182432	76182710	MajorDMR-0-85426	4
chr17	76183631	76183642	MajorDMR-0-85427	2
chr17	76184465	76184532	MajorDMR-0-85428	2
chr17	76194965	76195531	MajorDMR-0-85429	16
chr17	76204108	76204424	MajorDMR-0-85430	5
chr17	76207468	76207486	MajorDMR-0-85431	2
chr17	76227347	76227352	MajorDMR-0-85432	2
chr17	76228662	76229303	MajorDMR-0-85433	8
chr17	76243587	76243875	MajorDMR-0-85434	6
chr17	76247795	76248024	MajorDMR-0-85435	3
chr17	76254638	76254917	MajorDMR-0-85436	16
chr17	76260927	76261052	MajorDMR-0-85437	4
chr17	76265114	76265891	MajorDMR-0-85438	11
chr17	76268086	76268167	MajorDMR-0-85439	4
chr17	76276921	76277871	MajorDMR-0-85440	20
chr17	76300128	76300141	MajorDMR-0-85441	2
chr17	76305103	76305579	MajorDMR-0-85442	2
chr17	76310823	76310896	MajorDMR-0-85443	2
chr17	76311749	76312166	MajorDMR-0-85444	12
chr17	76314003	76314262	MajorDMR-0-85445	2
chr17	76338390	76338817	MajorDMR-0-85446	19
chr17	76349772	76350919	MajorDMR-0-85447	16
chr17	76352173	76352817	MajorDMR-0-85448	10
chr17	76354125	76354845	MajorDMR-0-85449	18
chr17	76366284	76366471	MajorDMR-0-85450	5
chr17	76374056	76374111	MajorDMR-0-85451	3
chr17	76383967	76384743	MajorDMR-0-85452	4
chr17	76386399	76386826	MajorDMR-0-85453	4
chr17	76393037	76393164	MajorDMR-0-85454	2
chr17	76395406	76395489	MajorDMR-0-85455	4
chr17	76405072	76406049	MajorDMR-0-85456	16
chr17	76408647	76409403	MajorDMR-0-85457	9
chr17	76416226	76416287	MajorDMR-0-85458	2
chr17	76417994	76418086	MajorDMR-0-85459	6
chr17	76419379	76419492	MajorDMR-0-85460	3
chr17	76424577	76425171	MajorDMR-0-85461	17
chr17	76436770	76436912	MajorDMR-0-85462	3
chr17	76454726	76455196	MajorDMR-0-85463	3
chr17	76458068	76458660	MajorDMR-0-85464	9
chr17	76467049	76467137	MajorDMR-0-85465	2
chr17	76480376	76480975	MajorDMR-0-85466	3
chr17	76501616	76501654	MajorDMR-0-85467	2
chr17	76531463	76531473	MajorDMR-0-85468	2
chr17	76532128	76532250	MajorDMR-0-85469	5
chr17	76536637	76536657	MajorDMR-0-85470	2
chr17	76553496	76553636	MajorDMR-0-85471	3
chr17	76554173	76555293	MajorDMR-0-85472	12
chr17	76564087	76564403	MajorDMR-0-85473	11
chr17	76583522	76583614	MajorDMR-0-85474	3
chr17	76594310	76597335	MajorDMR-0-85475	41
chr17	76607934	76608310	MajorDMR-0-85476	6
chr17	76617227	76617750	MajorDMR-0-85477	10
chr17	76620532	76621146	MajorDMR-0-85478	13
chr17	76626883	76627166	MajorDMR-0-85479	6
chr17	76632778	76632930	MajorDMR-0-85480	4
chr17	76663589	76664209	MajorDMR-0-85481	7
chr17	76670698	76670726	MajorDMR-0-85482	5
chr17	76673725	76674458	MajorDMR-0-85483	3
chr17	76676240	76676403	MajorDMR-0-85484	2
chr17	76691707	76692382	MajorDMR-0-85485	11
chr17	76692904	76693888	MajorDMR-0-85486	6
chr17	76741489	76741726	MajorDMR-0-85487	2
chr17	76779031	76779476	MajorDMR-0-85488	6
chr17	76781282	76781346	MajorDMR-0-85489	2
chr17	76792272	76794727	MajorDMR-0-85490	43
chr17	76795277	76795300	MajorDMR-0-85491	2
chr17	76797258	76798359	MajorDMR-0-85492	25
chr17	76801316	76801682	MajorDMR-0-85493	13
chr17	76802741	76803022	MajorDMR-0-85494	3
chr17	76818005	76818624	MajorDMR-0-85495	10
chr17	76819357	76819669	MajorDMR-0-85496	9
chr17	76824400	76824858	MajorDMR-0-85497	4
chr17	76828000	76828361	MajorDMR-0-85498	8
chr17	76829177	76829387	MajorDMR-0-85499	4
chr17	76885799	76885930	MajorDMR-0-85500	2
chr17	76889363	76889731	MajorDMR-0-85501	4
chr17	76899498	76900879	MajorDMR-0-85502	24
chr17	76922303	76923823	MajorDMR-0-85503	28
chr17	76953077	76953181	MajorDMR-0-85504	3
chr17	76955151	76955366	MajorDMR-0-85505	7
chr17	76966915	76967145	MajorDMR-0-85506	6
chr17	76970937	76971029	MajorDMR-0-85507	4
chr17	76979820	76979901	MajorDMR-0-85508	2
chr17	76991232	76991272	MajorDMR-0-85509	2
chr17	76992727	76994060	MajorDMR-0-85510	20
chr17	77006556	77006673	MajorDMR-0-85511	2
chr17	77028303	77029234	MajorDMR-0-85512	12
chr17	77051352	77051831	MajorDMR-0-85513	7
chr17	77054723	77054872	MajorDMR-0-85514	4
chr17	77067165	77068142	MajorDMR-0-85515	14
chr17	77075972	77077477	MajorDMR-0-85516	40
chr17	77077997	77078426	MajorDMR-0-85517	21
chr17	77079039	77080083	MajorDMR-0-85518	29
chr17	77081707	77083405	MajorDMR-0-85519	39
chr17	77084221	77085863	MajorDMR-0-85520	20
chr17	77086728	77087410	MajorDMR-0-85521	14
chr17	77090053	77093664	MajorDMR-0-85522	65
chr17	77096817	77097149	MajorDMR-0-85523	4
chr17	77099893	77100170	MajorDMR-0-85524	12
chr17	77103849	77106906	MajorDMR-0-85525	54
chr17	77108180	77108736	MajorDMR-0-85526	4
chr17	77109945	77110892	MajorDMR-0-85527	12
chr17	77111683	77111750	MajorDMR-0-85528	4
chr17	77113534	77113656	MajorDMR-0-85529	6
chr17	77114247	77114853	MajorDMR-0-85530	5
chr17	77116740	77117088	MajorDMR-0-85531	3
chr17	77118302	77118309	MajorDMR-0-85532	2
chr17	77119455	77120135	MajorDMR-0-85533	9
chr17	77121460	77122359	MajorDMR-0-85534	6
chr17	77122893	77123507	MajorDMR-0-85535	14
chr17	77125789	77125814	MajorDMR-0-85536	2
chr17	77127405	77128013	MajorDMR-0-85537	16
chr17	77129767	77130658	MajorDMR-0-85538	16
chr17	77131653	77133567	MajorDMR-0-85539	36
chr17	77134380	77136011	MajorDMR-0-85540	45
chr17	77136605	77136897	MajorDMR-0-85541	3
chr17	77138643	77138730	MajorDMR-0-85542	4
chr17	77140288	77141884	MajorDMR-0-85543	39
chr17	77145656	77146306	MajorDMR-0-85544	6
chr17	77148851	77149951	MajorDMR-0-85545	18
chr17	77150704	77152117	MajorDMR-0-85546	25
chr17	77152649	77152806	MajorDMR-0-85547	6
chr17	77155564	77156302	MajorDMR-0-85548	8
chr17	77157963	77159125	MajorDMR-0-85549	24
chr17	77159663	77160545	MajorDMR-0-85550	7
chr17	77161193	77161291	MajorDMR-0-85551	2
chr17	77162151	77163338	MajorDMR-0-85552	11
chr17	77167451	77167564	MajorDMR-0-85553	3
chr17	77171785	77171799	MajorDMR-0-85554	3
chr17	77174061	77174705	MajorDMR-0-85555	4
chr17	77176489	77176859	MajorDMR-0-85556	4
chr17	77178117	77178514	MajorDMR-0-85557	10
chr17	77180450	77180625	MajorDMR-0-85558	5
chr17	77184467	77184715	MajorDMR-0-85559	4
chr17	77188011	77188167	MajorDMR-0-85560	2
chr17	77188717	77188841	MajorDMR-0-85561	8
chr17	77189988	77190097	MajorDMR-0-85562	2
chr17	77190766	77190800	MajorDMR-0-85563	2
chr17	77193128	77193666	MajorDMR-0-85564	7
chr17	77194961	77195385	MajorDMR-0-85565	6
chr17	77197095	77198772	MajorDMR-0-85566	26
chr17	77199413	77199719	MajorDMR-0-85567	10
chr17	77206819	77207771	MajorDMR-0-85568	30
chr17	77210889	77212000	MajorDMR-0-85569	25
chr17	77213902	77214513	MajorDMR-0-85570	9
chr17	77215698	77215841	MajorDMR-0-85571	5
chr17	77222411	77222421	MajorDMR-0-85572	2
chr17	77228838	77229628	MajorDMR-0-85573	8
chr17	77231869	77232054	MajorDMR-0-85574	4
chr17	77249298	77249451	MajorDMR-0-85575	4
chr17	77254269	77254558	MajorDMR-0-85576	9
chr17	77257748	77257971	MajorDMR-0-85577	5
chr17	77274850	77275804	MajorDMR-0-85578	6
chr17	77276362	77276443	MajorDMR-0-85579	3
chr17	77278007	77278056	MajorDMR-0-85580	4
chr17	77279174	77279272	MajorDMR-0-85581	5
chr17	77283926	77284692	MajorDMR-0-85582	20
chr17	77285256	77285305	MajorDMR-0-85583	7
chr17	77291299	77291900	MajorDMR-0-85584	8
chr17	77295885	77296112	MajorDMR-0-85585	4
chr17	77297661	77298006	MajorDMR-0-85586	4
chr17	77300436	77303202	MajorDMR-0-85587	35
chr17	77304396	77304768	MajorDMR-0-85588	2
chr17	77305801	77305847	MajorDMR-0-85589	2
chr17	77310435	77310502	MajorDMR-0-85590	3
chr17	77312216	77312618	MajorDMR-0-85591	8
chr17	77315069	77315220	MajorDMR-0-85592	5
chr17	77317473	77317530	MajorDMR-0-85593	3
chr17	77330906	77331592	MajorDMR-0-85594	7
chr17	77333461	77333481	MajorDMR-0-85595	2
chr17	77334339	77335957	MajorDMR-0-85596	15
chr17	77337534	77337580	MajorDMR-0-85597	2
chr17	77344908	77345745	MajorDMR-0-85598	11
chr17	77353205	77353834	MajorDMR-0-85599	4
chr17	77357598	77358546	MajorDMR-0-85600	5
chr17	77359126	77359167	MajorDMR-0-85601	2
chr17	77361207	77363803	MajorDMR-0-85602	43
chr17	77364706	77365381	MajorDMR-0-85603	5
chr17	77370320	77371559	MajorDMR-0-85604	25
chr17	77372126	77373696	MajorDMR-0-85605	34
chr17	77375594	77375843	MajorDMR-0-85606	3
chr17	77377255	77377371	MajorDMR-0-85607	2
chr17	77380136	77381005	MajorDMR-0-85608	16
chr17	77381673	77381690	MajorDMR-0-85609	2
chr17	77384284	77385207	MajorDMR-0-85610	7
chr17	77387612	77387818	MajorDMR-0-85611	4
chr17	77392788	77394862	MajorDMR-0-85612	48
chr17	77395460	77396120	MajorDMR-0-85613	7
chr17	77398348	77398427	MajorDMR-0-85614	2
chr17	77401070	77401425	MajorDMR-0-85615	7
chr17	77406826	77407046	MajorDMR-0-85616	4
chr17	77407554	77407691	MajorDMR-0-85617	3
chr17	77408961	77409668	MajorDMR-0-85618	4
chr17	77410274	77412590	MajorDMR-0-85619	39
chr17	77413917	77416923	MajorDMR-0-85620	47
chr17	77418058	77419884	MajorDMR-0-85621	31
chr17	77423952	77425456	MajorDMR-0-85622	31
chr17	77428568	77429198	MajorDMR-0-85623	5
chr17	77431051	77433534	MajorDMR-0-85624	28
chr17	77436020	77436129	MajorDMR-0-85625	7
chr17	77437280	77438960	MajorDMR-0-85626	14
chr17	77439624	77439793	MajorDMR-0-85627	2
chr17	77440472	77443500	MajorDMR-0-85628	18
chr17	77446792	77448362	MajorDMR-0-85629	18
chr17	77449678	77449933	MajorDMR-0-85630	4
chr17	77451050	77452449	MajorDMR-0-85631	19
chr17	77454219	77455649	MajorDMR-0-85632	38
chr17	77456179	77456674	MajorDMR-0-85633	3
chr17	77457271	77458040	MajorDMR-0-85634	8
chr17	77458865	77459326	MajorDMR-0-85635	3
chr17	77459840	77460050	MajorDMR-0-85636	5
chr17	77462096	77462487	MajorDMR-0-85637	5
chr17	77465966	77466246	MajorDMR-0-85638	2
chr17	77466916	77468413	MajorDMR-0-85639	10
chr17	77469194	77469362	MajorDMR-0-85640	3
chr17	77470165	77470307	MajorDMR-0-85641	5
chr17	77471068	77471384	MajorDMR-0-85642	4
chr17	77474297	77474482	MajorDMR-0-85643	6
chr17	77485966	77486464	MajorDMR-0-85644	4
chr17	77502081	77502268	MajorDMR-0-85645	3
chr17	77529097	77529701	MajorDMR-0-85646	15
chr17	77530221	77532174	MajorDMR-0-85647	35
chr17	77533419	77534239	MajorDMR-0-85648	5
chr17	77535853	77542915	MajorDMR-0-85649	108
chr17	77543430	77543728	MajorDMR-0-85650	4
chr17	77544458	77546082	MajorDMR-0-85651	15
chr17	77598521	77598908	MajorDMR-0-85652	6
chr17	77603446	77603538	MajorDMR-0-85653	3
chr17	77604711	77604817	MajorDMR-0-85654	3
chr17	77605594	77605808	MajorDMR-0-85655	6
chr17	77606550	77607516	MajorDMR-0-85656	10
chr17	77640815	77641007	MajorDMR-0-85657	3
chr17	77669115	77669267	MajorDMR-0-85658	10
chr17	77672109	77672272	MajorDMR-0-85659	3
chr17	77682003	77682399	MajorDMR-0-85660	5
chr17	77689319	77690045	MajorDMR-0-85661	6
chr17	77700704	77700792	MajorDMR-0-85662	3
chr17	77702700	77702856	MajorDMR-0-85663	6
chr17	77708757	77708871	MajorDMR-0-85664	3
chr17	77716306	77716322	MajorDMR-0-85665	2
chr17	77719809	77719950	MajorDMR-0-85666	4
chr17	77720673	77721192	MajorDMR-0-85667	12
chr17	77722663	77722683	MajorDMR-0-85668	2
chr17	77723478	77723526	MajorDMR-0-85669	3
chr17	77760792	77760963	MajorDMR-0-85670	6
chr17	77762458	77763498	MajorDMR-0-85671	19
chr17	77765614	77767217	MajorDMR-0-85672	28
chr17	77770022	77770097	MajorDMR-0-85673	4
chr17	77779031	77779427	MajorDMR-0-85674	5
chr17	77780243	77781585	MajorDMR-0-85675	10
chr17	77782915	77783339	MajorDMR-0-85676	3
chr17	77788438	77788635	MajorDMR-0-85677	3
chr17	77789377	77789966	MajorDMR-0-85678	28
chr17	77792497	77792603	MajorDMR-0-85679	2
chr17	77799970	77800303	MajorDMR-0-85680	13
chr17	77805920	77806253	MajorDMR-0-85681	4
chr17	77822027	77822409	MajorDMR-0-85682	7
chr17	77835580	77835811	MajorDMR-0-85683	11
chr17	77836740	77836758	MajorDMR-0-85684	3
chr17	77838105	77838154	MajorDMR-0-85685	2
chr17	77842598	77842663	MajorDMR-0-85686	3
chr17	77847888	77848099	MajorDMR-0-85687	3
chr17	77849330	77849411	MajorDMR-0-85688	2
chr17	77864513	77864803	MajorDMR-0-85689	7
chr17	77870562	77870580	MajorDMR-0-85690	2
chr17	77876092	77876160	MajorDMR-0-85691	2
chr17	77893784	77893910	MajorDMR-0-85692	9
chr17	77895710	77896175	MajorDMR-0-85693	16
chr17	77900443	77900509	MajorDMR-0-85694	3
chr17	77905004	77905181	MajorDMR-0-85695	4
chr17	77905822	77905867	MajorDMR-0-85696	2
chr17	77921463	77921594	MajorDMR-0-85697	6
chr17	77952219	77952291	MajorDMR-0-85698	6
chr17	77952859	77953141	MajorDMR-0-85699	15
chr17	77961296	77962099	MajorDMR-0-85700	20
chr17	77964234	77965237	MajorDMR-0-85701	11
chr17	77972559	77972614	MajorDMR-0-85702	4
chr17	77974855	77975825	MajorDMR-0-85703	21
chr17	77979986	77981190	MajorDMR-0-85704	9
chr17	77999783	78000446	MajorDMR-0-85705	12
chr17	78001644	78002120	MajorDMR-0-85706	11
chr17	78011529	78011793	MajorDMR-0-85707	3
chr17	78032194	78032355	MajorDMR-0-85708	2
chr17	78033335	78033348	MajorDMR-0-85709	2
chr17	78045325	78046781	MajorDMR-0-85710	34
chr17	78061065	78061170	MajorDMR-0-85711	2
chr17	78073853	78074562	MajorDMR-0-85712	11
chr17	78078268	78078440	MajorDMR-0-85713	4
chr17	78079480	78080007	MajorDMR-0-85714	3
chr17	78098534	78098888	MajorDMR-0-85715	13
chr17	78102708	78102852	MajorDMR-0-85716	2
chr17	78104934	78106427	MajorDMR-0-85717	11
chr17	78107336	78107391	MajorDMR-0-85718	3
chr17	78110243	78110646	MajorDMR-0-85719	3
chr17	78119034	78119256	MajorDMR-0-85720	3
chr17	78124670	78126477	MajorDMR-0-85721	26
chr17	78133725	78134025	MajorDMR-0-85722	14
chr17	78140464	78140476	MajorDMR-0-85723	2
chr17	78149445	78149649	MajorDMR-0-85724	2
chr17	78155918	78156099	MajorDMR-0-85725	4
chr17	78186906	78186966	MajorDMR-0-85726	5
chr17	78189722	78189783	MajorDMR-0-85727	2
chr17	78247193	78247220	MajorDMR-0-85728	2
chr17	78248912	78249342	MajorDMR-0-85729	6
chr17	78252241	78252408	MajorDMR-0-85730	5
chr17	78253815	78254719	MajorDMR-0-85731	14
chr17	78290290	78291409	MajorDMR-0-85732	33
chr17	78348979	78349268	MajorDMR-0-85733	4
chr17	78353231	78353329	MajorDMR-0-85734	3
chr17	78353834	78354216	MajorDMR-0-85735	6
chr17	78378183	78378406	MajorDMR-0-85736	4
chr17	78379863	78380287	MajorDMR-0-85737	11
chr17	78390958	78391223	MajorDMR-0-85738	8
chr17	78395523	78395614	MajorDMR-0-85739	4
chr17	78400550	78400614	MajorDMR-0-85740	2
chr17	78410091	78410241	MajorDMR-0-85741	8
chr17	78414329	78415989	MajorDMR-0-85742	19
chr17	78416736	78417506	MajorDMR-0-85743	6
chr17	78418056	78419516	MajorDMR-0-85744	23
chr17	78420092	78420694	MajorDMR-0-85745	9
chr17	78422360	78425258	MajorDMR-0-85746	44
chr17	78427114	78427642	MajorDMR-0-85747	12
chr17	78429743	78431111	MajorDMR-0-85748	14
chr17	78435406	78435821	MajorDMR-0-85749	14
chr17	78437602	78438487	MajorDMR-0-85750	16
chr17	78439082	78439563	MajorDMR-0-85751	7
chr17	78440214	78441920	MajorDMR-0-85752	11
chr17	78442546	78448064	MajorDMR-0-85753	128
chr17	78452391	78452972	MajorDMR-0-85754	10
chr17	78455267	78455284	MajorDMR-0-85755	2
chr17	78456890	78457065	MajorDMR-0-85756	5
chr17	78465378	78465812	MajorDMR-0-85757	11
chr17	78466922	78467508	MajorDMR-0-85758	8
chr17	78471983	78472384	MajorDMR-0-85759	18
chr17	78478950	78479279	MajorDMR-0-85760	8
chr17	78485784	78485814	MajorDMR-0-85761	2
chr17	78493482	78495260	MajorDMR-0-85762	19
chr17	78497317	78497327	MajorDMR-0-85763	2
chr17	78498625	78498634	MajorDMR-0-85764	2
chr17	78502088	78503920	MajorDMR-0-85765	43
chr17	78504634	78504777	MajorDMR-0-85766	3
chr17	78522557	78522889	MajorDMR-0-85767	2
chr17	78530357	78530492	MajorDMR-0-85768	3
chr17	78534313	78534643	MajorDMR-0-85769	9
chr17	78549245	78549394	MajorDMR-0-85770	3
chr17	78560163	78560168	MajorDMR-0-85771	2
chr17	78566332	78567070	MajorDMR-0-85772	6
chr17	78568190	78568208	MajorDMR-0-85773	2
chr17	78570764	78571215	MajorDMR-0-85774	4
chr17	78578621	78578664	MajorDMR-0-85775	3
chr17	78583057	78583402	MajorDMR-0-85776	5
chr17	78591802	78592346	MajorDMR-0-85777	12
chr17	78594636	78595780	MajorDMR-0-85778	23
chr17	78606138	78606230	MajorDMR-0-85779	2
chr17	78613974	78614217	MajorDMR-0-85780	4
chr17	78623574	78624219	MajorDMR-0-85781	13
chr17	78630692	78630714	MajorDMR-0-85782	2
chr17	78635697	78636077	MajorDMR-0-85783	6
chr17	78651002	78651668	MajorDMR-0-85784	5
chr17	78657258	78657676	MajorDMR-0-85785	5
chr17	78663091	78663301	MajorDMR-0-85786	10
chr17	78676062	78677114	MajorDMR-0-85787	16
chr17	78697765	78697964	MajorDMR-0-85788	2
chr17	78698520	78699432	MajorDMR-0-85789	23
chr17	78700541	78700789	MajorDMR-0-85790	5
chr17	78706116	78706434	MajorDMR-0-85791	7
chr17	78715722	78716265	MajorDMR-0-85792	14
chr17	78717295	78717454	MajorDMR-0-85793	4
chr17	78719172	78720676	MajorDMR-0-85794	22
chr17	78724062	78724192	MajorDMR-0-85795	2
chr17	78726168	78726575	MajorDMR-0-85796	6
chr17	78728445	78728450	MajorDMR-0-85797	2
chr17	78733950	78734259	MajorDMR-0-85798	6
chr17	78734993	78735399	MajorDMR-0-85799	2
chr17	78743349	78745016	MajorDMR-0-85800	25
chr17	78746849	78748909	MajorDMR-0-85801	58
chr17	78755127	78755498	MajorDMR-0-85802	13
chr17	78756527	78759879	MajorDMR-0-85803	42
chr17	78761734	78762129	MajorDMR-0-85804	4
chr17	78764035	78765060	MajorDMR-0-85805	13
chr17	78765599	78769856	MajorDMR-0-85806	75
chr17	78772621	78773125	MajorDMR-0-85807	2
chr17	78773949	78774200	MajorDMR-0-85808	5
chr17	78775249	78776169	MajorDMR-0-85809	37
chr17	78778545	78778981	MajorDMR-0-85810	6
chr17	78779542	78780010	MajorDMR-0-85811	8
chr17	78782721	78782827	MajorDMR-0-85812	2
chr17	78786354	78786662	MajorDMR-0-85813	2
chr17	78795859	78796194	MajorDMR-0-85814	10
chr17	78796962	78797016	MajorDMR-0-85815	5
chr17	78800680	78801294	MajorDMR-0-85816	5
chr17	78802121	78802254	MajorDMR-0-85817	2
chr17	78806108	78806221	MajorDMR-0-85818	7
chr17	78807526	78808261	MajorDMR-0-85819	25
chr17	78810680	78810782	MajorDMR-0-85820	4
chr17	78812849	78814177	MajorDMR-0-85821	33
chr17	78818272	78818308	MajorDMR-0-85822	2
chr17	78822181	78823186	MajorDMR-0-85823	34
chr17	78830319	78830674	MajorDMR-0-85824	8
chr17	78831348	78831654	MajorDMR-0-85825	15
chr17	78832468	78832992	MajorDMR-0-85826	3
chr17	78833499	78834161	MajorDMR-0-85827	13
chr17	78835319	78835349	MajorDMR-0-85828	2
chr17	78836338	78836514	MajorDMR-0-85829	4
chr17	78846028	78846470	MajorDMR-0-85830	5
chr17	78850682	78851402	MajorDMR-0-85831	33
chr17	78864827	78867328	MajorDMR-0-85832	70
chr17	78868373	78868486	MajorDMR-0-85833	2
chr17	78870052	78870187	MajorDMR-0-85834	2
chr17	78873855	78873925	MajorDMR-0-85835	3
chr17	78875214	78875362	MajorDMR-0-85836	3
chr17	78877560	78879035	MajorDMR-0-85837	45
chr17	78880844	78881359	MajorDMR-0-85838	8
chr17	78886427	78887338	MajorDMR-0-85839	12
chr17	78892831	78892867	MajorDMR-0-85840	6
chr17	78894074	78895608	MajorDMR-0-85841	44
chr17	78900451	78900690	MajorDMR-0-85842	6
chr17	78904506	78904875	MajorDMR-0-85843	6
chr17	78910820	78911621	MajorDMR-0-85844	11
chr17	78915562	78917495	MajorDMR-0-85845	27
chr17	78931915	78933618	MajorDMR-0-85846	39
chr17	78935536	78935614	MajorDMR-0-85847	6
chr17	78936323	78936573	MajorDMR-0-85848	6
chr17	78937697	78937787	MajorDMR-0-85849	3
chr17	78938343	78938673	MajorDMR-0-85850	2
chr17	78940080	78940111	MajorDMR-0-85851	2
chr17	78941771	78941850	MajorDMR-0-85852	3
chr17	78944106	78944535	MajorDMR-0-85853	5
chr17	78954252	78954712	MajorDMR-0-85854	5
chr17	78963173	78963226	MajorDMR-0-85855	4
chr17	78966800	78967572	MajorDMR-0-85856	8
chr17	78975576	78975656	MajorDMR-0-85857	5
chr17	78977305	78977315	MajorDMR-0-85858	2
chr17	78980536	78981038	MajorDMR-0-85859	7
chr17	78991852	78992652	MajorDMR-0-85860	28
chr17	78994695	78996146	MajorDMR-0-85861	31
chr17	78996945	78997373	MajorDMR-0-85862	8
chr17	79000511	79000621	MajorDMR-0-85863	5
chr17	79001418	79004052	MajorDMR-0-85864	41
chr17	79004579	79007278	MajorDMR-0-85865	65
chr17	79009996	79010018	MajorDMR-0-85866	3
chr17	79010683	79026633	MajorDMR-0-85867	436
chr17	79027356	79068078	MajorDMR-0-85868	1137
chr17	79069187	79071071	MajorDMR-0-85869	24
chr17	79071594	79084813	MajorDMR-0-85870	263
chr17	79085456	79093062	MajorDMR-0-85871	131
chr17	79093742	79096502	MajorDMR-0-85872	91
chr17	79097909	79097960	MajorDMR-0-85873	3
chr17	79098557	79098637	MajorDMR-0-85874	2
chr17	79099480	79101878	MajorDMR-0-85875	28
chr17	79102548	79104316	MajorDMR-0-85876	40
chr17	79107139	79107311	MajorDMR-0-85877	4
chr17	79107858	79108225	MajorDMR-0-85878	5
chr17	79109428	79109628	MajorDMR-0-85879	4
chr17	79110171	79110267	MajorDMR-0-85880	3
chr17	79110975	79111294	MajorDMR-0-85881	9
chr17	79111804	79113242	MajorDMR-0-85882	39
chr17	79117546	79118644	MajorDMR-0-85883	17
chr17	79123071	79123117	MajorDMR-0-85884	2
chr17	79123853	79124116	MajorDMR-0-85885	2
chr17	79127818	79128053	MajorDMR-0-85886	6
chr17	79130865	79130989	MajorDMR-0-85887	3
chr17	79133039	79133047	MajorDMR-0-85888	2
chr17	79135354	79135981	MajorDMR-0-85889	18
chr17	79136723	79137490	MajorDMR-0-85890	6
chr17	79145804	79145948	MajorDMR-0-85891	3
chr17	79153940	79154112	MajorDMR-0-85892	3
chr17	79163262	79163683	MajorDMR-0-85893	14
chr17	79164388	79164776	MajorDMR-0-85894	20
chr17	79171850	79171930	MajorDMR-0-85895	7
chr17	79174714	79175238	MajorDMR-0-85896	4
chr17	79176032	79176278	MajorDMR-0-85897	7
chr17	79181004	79181092	MajorDMR-0-85898	2
chr17	79181981	79182014	MajorDMR-0-85899	3
chr17	79184841	79184884	MajorDMR-0-85900	2
chr17	79192901	79193031	MajorDMR-0-85901	4
chr17	79203002	79203010	MajorDMR-0-85902	2
chr17	79209029	79209324	MajorDMR-0-85903	11
chr17	79214205	79216683	MajorDMR-0-85904	32
chr17	79218374	79219184	MajorDMR-0-85905	20
chr17	79224907	79225717	MajorDMR-0-85906	19
chr17	79227019	79227412	MajorDMR-0-85907	2
chr17	79228751	79229537	MajorDMR-0-85908	16
chr17	79243981	79244493	MajorDMR-0-85909	22
chr17	79245104	79245855	MajorDMR-0-85910	12
chr17	79250835	79252051	MajorDMR-0-85911	19
chr17	79252843	79255003	MajorDMR-0-85912	82
chr17	79258099	79259577	MajorDMR-0-85913	39
chr17	79267144	79268309	MajorDMR-0-85914	19
chr17	79270285	79270510	MajorDMR-0-85915	2
chr17	79274264	79275741	MajorDMR-0-85916	42
chr17	79293574	79294199	MajorDMR-0-85917	21
chr17	79302386	79302508	MajorDMR-0-85918	2
chr17	79312105	79312285	MajorDMR-0-85919	3
chr17	79351644	79351654	MajorDMR-0-85920	2
chr17	79352250	79352308	MajorDMR-0-85921	2
chr17	79361693	79362051	MajorDMR-0-85922	5
chr17	79363935	79364118	MajorDMR-0-85923	4
chr17	79364903	79365446	MajorDMR-0-85924	8
chr17	79375358	79375397	MajorDMR-0-85925	3
chr17	79376535	79377531	MajorDMR-0-85926	14
chr17	79378413	79378556	MajorDMR-0-85927	4
chr17	79382714	79382839	MajorDMR-0-85928	8
chr17	79386769	79387217	MajorDMR-0-85929	5
chr17	79388384	79388436	MajorDMR-0-85930	2
chr17	79391179	79391971	MajorDMR-0-85931	18
chr17	79392514	79392821	MajorDMR-0-85932	10
chr17	79395135	79395195	MajorDMR-0-85933	2
chr17	79396597	79397578	MajorDMR-0-85934	23
chr17	79401199	79401439	MajorDMR-0-85935	10
chr17	79404683	79406890	MajorDMR-0-85936	25
chr17	79407638	79408174	MajorDMR-0-85937	14
chr17	79409364	79409459	MajorDMR-0-85938	4
chr17	79411730	79411846	MajorDMR-0-85939	3
chr17	79413286	79413476	MajorDMR-0-85940	2
chr17	79425118	79425170	MajorDMR-0-85941	3
chr17	79425900	79425905	MajorDMR-0-85942	2
chr17	79427022	79427099	MajorDMR-0-85943	4
chr17	79446158	79446657	MajorDMR-0-85944	12
chr17	79447485	79447559	MajorDMR-0-85945	2
chr17	79449935	79450054	MajorDMR-0-85946	2
chr17	79453405	79453558	MajorDMR-0-85947	5
chr17	79454264	79454363	MajorDMR-0-85948	5
chr17	79455947	79457064	MajorDMR-0-85949	15
chr17	79457579	79458295	MajorDMR-0-85950	5
chr17	79461430	79461558	MajorDMR-0-85951	3
chr17	79503399	79504671	MajorDMR-0-85952	71
chr17	79520944	79521503	MajorDMR-0-85953	14
chr17	79523455	79523810	MajorDMR-0-85954	5
chr17	79524430	79524546	MajorDMR-0-85955	8
chr17	79526310	79526725	MajorDMR-0-85956	11
chr17	79527680	79528303	MajorDMR-0-85957	18
chr17	79546959	79548037	MajorDMR-0-85958	16
chr17	79550176	79550203	MajorDMR-0-85959	2
chr17	79556586	79557815	MajorDMR-0-85960	16
chr17	79563403	79563432	MajorDMR-0-85961	2
chr17	79574458	79575920	MajorDMR-0-85962	18
chr17	79576700	79577643	MajorDMR-0-85963	13
chr17	79580952	79584144	MajorDMR-0-85964	44
chr17	79591438	79591518	MajorDMR-0-85965	2
chr17	79614857	79614908	MajorDMR-0-85966	2
chr17	79632134	79632466	MajorDMR-0-85967	10
chr17	79635072	79635114	MajorDMR-0-85968	2
chr17	79638467	79638499	MajorDMR-0-85969	2
chr17	79639548	79639639	MajorDMR-0-85970	2
chr17	79640423	79640486	MajorDMR-0-85971	2
chr17	79641119	79641180	MajorDMR-0-85972	4
chr17	79642805	79643348	MajorDMR-0-85973	6
chr17	79644019	79644397	MajorDMR-0-85974	9
chr17	79647664	79647677	MajorDMR-0-85975	2
chr17	79648721	79649014	MajorDMR-0-85976	5
chr17	79652002	79652488	MajorDMR-0-85977	10
chr17	79653644	79653714	MajorDMR-0-85978	3
chr17	79657215	79657917	MajorDMR-0-85979	13
chr17	79664733	79665276	MajorDMR-0-85980	8
chr17	79680551	79680722	MajorDMR-0-85981	2
chr17	79686718	79686775	MajorDMR-0-85982	2
chr17	79687489	79687559	MajorDMR-0-85983	2
chr17	79698570	79698824	MajorDMR-0-85984	5
chr17	79702626	79703608	MajorDMR-0-85985	28
chr17	79764656	79764853	MajorDMR-0-85986	3
chr17	79767982	79768088	MajorDMR-0-85987	4
chr17	79779134	79779589	MajorDMR-0-85988	14
chr17	79781724	79782343	MajorDMR-0-85989	11
chr17	79798869	79799169	MajorDMR-0-85990	8
chr17	79815333	79815600	MajorDMR-0-85991	8
chr17	79820441	79820492	MajorDMR-0-85992	4
chr17	79823648	79824707	MajorDMR-0-85993	15
chr17	79825643	79826815	MajorDMR-0-85994	15
chr17	79827581	79827966	MajorDMR-0-85995	13
chr17	79830381	79830523	MajorDMR-0-85996	4
chr17	79840560	79840720	MajorDMR-0-85997	5
chr17	79846697	79846736	MajorDMR-0-85998	2
chr17	79850831	79850874	MajorDMR-0-85999	3
chr17	79856032	79856987	MajorDMR-0-86000	28
chr17	79857636	79858541	MajorDMR-0-86001	16
chr17	79859621	79859748	MajorDMR-0-86002	3
chr17	79860738	79861051	MajorDMR-0-86003	2
chr17	79862130	79862449	MajorDMR-0-86004	5
chr17	79866048	79866106	MajorDMR-0-86005	3
chr17	79867334	79867432	MajorDMR-0-86006	3
chr17	79869860	79869951	MajorDMR-0-86007	4
chr17	79875052	79875279	MajorDMR-0-86008	4
chr17	79876536	79877022	MajorDMR-0-86009	4
chr17	79877971	79877988	MajorDMR-0-86010	2
chr17	79878620	79879421	MajorDMR-0-86011	11
chr17	79886809	79887155	MajorDMR-0-86012	10
chr17	79888517	79889151	MajorDMR-0-86013	9
chr17	79891434	79891643	MajorDMR-0-86014	3
chr17	79892750	79893047	MajorDMR-0-86015	18
chr17	79895736	79896082	MajorDMR-0-86016	4
chr17	79897708	79897791	MajorDMR-0-86017	6
chr17	79898707	79898745	MajorDMR-0-86018	3
chr17	79920146	79920471	MajorDMR-0-86019	4
chr17	79922644	79922967	MajorDMR-0-86020	6
chr17	79925496	79925661	MajorDMR-0-86021	3
chr17	79933025	79933047	MajorDMR-0-86022	4
chr17	79934333	79934456	MajorDMR-0-86023	3
chr17	79936449	79936487	MajorDMR-0-86024	5
chr17	79942260	79942864	MajorDMR-0-86025	15
chr17	79951984	79952916	MajorDMR-0-86026	31
chr17	79956034	79956745	MajorDMR-0-86027	14
chr17	79961411	79961837	MajorDMR-0-86028	20
chr17	79963503	79964961	MajorDMR-0-86029	49
chr17	79966522	79966961	MajorDMR-0-86030	4
chr17	79971021	79972810	MajorDMR-0-86031	26
chr17	79976315	79976452	MajorDMR-0-86032	4
chr17	79978717	79979510	MajorDMR-0-86033	7
chr17	79996716	79996925	MajorDMR-0-86034	7
chr17	80005270	80005844	MajorDMR-0-86035	23
chr17	80006402	80007346	MajorDMR-0-86036	5
chr17	80012847	80013633	MajorDMR-0-86037	20
chr17	80014621	80016956	MajorDMR-0-86038	18
chr17	80019259	80019567	MajorDMR-0-86039	4
chr17	80020765	80021248	MajorDMR-0-86040	7
chr17	80022074	80022535	MajorDMR-0-86041	3
chr17	80034796	80037015	MajorDMR-0-86042	45
chr17	80038169	80038282	MajorDMR-0-86043	5
chr17	80041315	80042009	MajorDMR-0-86044	20
chr17	80042767	80043247	MajorDMR-0-86045	3
chr17	80047631	80047744	MajorDMR-0-86046	4
chr17	80054290	80054371	MajorDMR-0-86047	3
chr17	80058082	80059720	MajorDMR-0-86048	24
chr17	80062436	80062454	MajorDMR-0-86049	2
chr17	80064228	80064237	MajorDMR-0-86050	2
chr17	80066753	80066985	MajorDMR-0-86051	6
chr17	80075810	80078623	MajorDMR-0-86052	54
chr17	80079713	80080754	MajorDMR-0-86053	23
chr17	80081738	80082717	MajorDMR-0-86054	8
chr17	80083731	80083960	MajorDMR-0-86055	8
chr17	80084473	80084677	MajorDMR-0-86056	8
chr17	80096618	80097051	MajorDMR-0-86057	10
chr17	80104862	80105451	MajorDMR-0-86058	5
chr17	80106584	80107290	MajorDMR-0-86059	3
chr17	80111655	80112068	MajorDMR-0-86060	8
chr17	80114309	80114317	MajorDMR-0-86061	2
chr17	80115226	80115570	MajorDMR-0-86062	9
chr17	80117979	80118067	MajorDMR-0-86063	2
chr17	80125779	80126389	MajorDMR-0-86064	12
chr17	80128198	80130449	MajorDMR-0-86065	60
chr17	80140840	80143620	MajorDMR-0-86066	41
chr17	80145087	80146283	MajorDMR-0-86067	23
chr17	80153626	80154008	MajorDMR-0-86068	11
chr17	80160928	80161106	MajorDMR-0-86069	4
chr17	80163131	80163511	MajorDMR-0-86070	3
chr17	80164136	80164248	MajorDMR-0-86071	2
chr17	80165134	80165139	MajorDMR-0-86072	2
chr17	80166828	80167217	MajorDMR-0-86073	5
chr17	80168689	80168699	MajorDMR-0-86074	2
chr17	80172238	80172765	MajorDMR-0-86075	4
chr17	80173462	80175110	MajorDMR-0-86076	15
chr17	80186084	80186274	MajorDMR-0-86077	4
chr17	80187425	80188086	MajorDMR-0-86078	9
chr17	80189542	80189963	MajorDMR-0-86079	8
chr17	80195665	80197473	MajorDMR-0-86080	39
chr17	80198506	80199185	MajorDMR-0-86081	13
chr17	80201844	80204713	MajorDMR-0-86082	69
chr17	80206909	80206945	MajorDMR-0-86083	2
chr17	80209045	80209374	MajorDMR-0-86084	12
chr17	80210357	80210755	MajorDMR-0-86085	6
chr17	80214662	80216744	MajorDMR-0-86086	21
chr17	80219261	80219810	MajorDMR-0-86087	7
chr17	80220342	80220443	MajorDMR-0-86088	3
chr17	80222114	80222118	MajorDMR-0-86089	2
chr17	80223667	80224564	MajorDMR-0-86090	11
chr17	80228989	80229062	MajorDMR-0-86091	2
chr17	80229590	80229614	MajorDMR-0-86092	3
chr17	80232409	80233427	MajorDMR-0-86093	8
chr17	80239898	80240139	MajorDMR-0-86094	9
chr17	80241052	80241823	MajorDMR-0-86095	9
chr17	80243047	80243237	MajorDMR-0-86096	2
chr17	80254501	80255511	MajorDMR-0-86097	25
chr17	80256446	80257530	MajorDMR-0-86098	21
chr17	80258864	80258987	MajorDMR-0-86099	2
chr17	80260259	80260289	MajorDMR-0-86100	2
chr17	80273649	80274468	MajorDMR-0-86101	9
chr17	80281009	80281724	MajorDMR-0-86102	11
chr17	80282592	80283169	MajorDMR-0-86103	11
chr17	80285268	80285400	MajorDMR-0-86104	5
chr17	80285944	80286222	MajorDMR-0-86105	10
chr17	80290680	80290891	MajorDMR-0-86106	7
chr17	80292676	80293098	MajorDMR-0-86107	5
chr17	80294054	80294910	MajorDMR-0-86108	4
chr17	80296895	80297469	MajorDMR-0-86109	18
chr17	80306343	80307515	MajorDMR-0-86110	14
chr17	80310079	80310222	MajorDMR-0-86111	3
chr17	80328632	80329127	MajorDMR-0-86112	10
chr17	80330834	80330934	MajorDMR-0-86113	2
chr17	80333693	80333854	MajorDMR-0-86114	6
chr17	80337255	80337295	MajorDMR-0-86115	3
chr17	80337897	80337925	MajorDMR-0-86116	2
chr17	80338727	80339840	MajorDMR-0-86117	23
chr17	80341482	80342150	MajorDMR-0-86118	8
chr17	80343331	80343789	MajorDMR-0-86119	6
chr17	80350139	80350239	MajorDMR-0-86120	5
chr17	80351617	80351970	MajorDMR-0-86121	8
chr17	80355950	80356133	MajorDMR-0-86122	9
chr17	80356810	80357478	MajorDMR-0-86123	5
chr17	80358407	80358673	MajorDMR-0-86124	3
chr17	80361715	80362340	MajorDMR-0-86125	4
chr17	80364532	80364705	MajorDMR-0-86126	5
chr17	80365238	80365697	MajorDMR-0-86127	13
chr17	80371883	80372371	MajorDMR-0-86128	4
chr17	80381993	80382471	MajorDMR-0-86129	12
chr17	80401613	80401916	MajorDMR-0-86130	20
chr17	80402489	80402892	MajorDMR-0-86131	3
chr17	80420980	80421751	MajorDMR-0-86132	10
chr17	80422316	80422404	MajorDMR-0-86133	2
chr17	80425255	80425403	MajorDMR-0-86134	2
chr17	80430345	80430465	MajorDMR-0-86135	4
chr17	80431728	80432837	MajorDMR-0-86136	13
chr17	80444747	80444973	MajorDMR-0-86137	3
chr17	80446556	80447368	MajorDMR-0-86138	3
chr17	80450715	80450729	MajorDMR-0-86139	2
chr17	80452179	80452187	MajorDMR-0-86140	2
chr17	80454364	80454543	MajorDMR-0-86141	3
chr17	80475843	80475894	MajorDMR-0-86142	3
chr17	80483353	80484014	MajorDMR-0-86143	4
chr17	80485509	80485892	MajorDMR-0-86144	5
chr17	80487090	80487259	MajorDMR-0-86145	2
chr17	80495250	80495262	MajorDMR-0-86146	2
chr17	80498280	80498498	MajorDMR-0-86147	5
chr17	80506635	80506769	MajorDMR-0-86148	6
chr17	80509675	80509999	MajorDMR-0-86149	2
chr17	80511928	80512054	MajorDMR-0-86150	2
chr17	80513206	80513681	MajorDMR-0-86151	6
chr17	80517346	80517483	MajorDMR-0-86152	4
chr17	80521729	80521773	MajorDMR-0-86153	2
chr17	80527913	80528677	MajorDMR-0-86154	21
chr17	80529368	80529960	MajorDMR-0-86155	20
chr17	80537049	80537342	MajorDMR-0-86156	2
chr17	80541459	80542261	MajorDMR-0-86157	24
chr17	80543208	80543376	MajorDMR-0-86158	4
chr17	80544594	80545841	MajorDMR-0-86159	15
chr17	80547059	80548966	MajorDMR-0-86160	20
chr17	80556343	80556861	MajorDMR-0-86161	13
chr17	80557642	80558559	MajorDMR-0-86162	7
chr17	80560285	80561123	MajorDMR-0-86163	24
chr17	80561680	80562256	MajorDMR-0-86164	8
chr17	80563010	80564032	MajorDMR-0-86165	14
chr17	80569554	80571821	MajorDMR-0-86166	50
chr17	80573286	80573888	MajorDMR-0-86167	9
chr17	80577052	80577182	MajorDMR-0-86168	2
chr17	80578137	80578202	MajorDMR-0-86169	2
chr17	80584476	80584561	MajorDMR-0-86170	3
chr17	80585307	80585462	MajorDMR-0-86171	4
chr17	80587639	80588734	MajorDMR-0-86172	25
chr17	80592519	80592877	MajorDMR-0-86173	4
chr17	80594130	80594726	MajorDMR-0-86174	4
chr17	80596577	80596860	MajorDMR-0-86175	2
chr17	80597818	80598029	MajorDMR-0-86176	3
chr17	80600650	80600731	MajorDMR-0-86177	2
chr17	80608909	80609048	MajorDMR-0-86178	4
chr17	80610689	80610697	MajorDMR-0-86179	2
chr17	80611900	80613309	MajorDMR-0-86180	17
chr17	80614187	80616253	MajorDMR-0-86181	60
chr17	80617735	80617820	MajorDMR-0-86182	5
chr17	80619162	80622666	MajorDMR-0-86183	89
chr17	80623317	80626742	MajorDMR-0-86184	89
chr17	80627482	80628993	MajorDMR-0-86185	29
chr17	80630701	80630806	MajorDMR-0-86186	3
chr17	80632609	80633310	MajorDMR-0-86187	17
chr17	80633942	80634543	MajorDMR-0-86188	12
chr17	80635758	80636961	MajorDMR-0-86189	19
chr17	80642210	80643227	MajorDMR-0-86190	9
chr17	80644717	80645676	MajorDMR-0-86191	5
chr17	80647031	80651643	MajorDMR-0-86192	92
chr17	80653698	80654081	MajorDMR-0-86193	4
chr17	80654714	80655077	MajorDMR-0-86194	9
chr17	80657297	80657876	MajorDMR-0-86195	15
chr17	80658784	80661402	MajorDMR-0-86196	48
chr17	80661927	80662661	MajorDMR-0-86197	10
chr17	80663431	80663748	MajorDMR-0-86198	10
chr17	80664714	80665591	MajorDMR-0-86199	5
chr17	80666672	80667369	MajorDMR-0-86200	4
chr17	80667951	80669174	MajorDMR-0-86201	19
chr17	80670263	80671951	MajorDMR-0-86202	52
chr17	80678132	80678702	MajorDMR-0-86203	20
chr17	80691573	80691719	MajorDMR-0-86204	3
chr17	80694132	80695150	MajorDMR-0-86205	24
chr17	80702447	80702461	MajorDMR-0-86206	2
chr17	80707789	80707883	MajorDMR-0-86207	2
chr17	80711212	80713820	MajorDMR-0-86208	31
chr17	80725097	80725187	MajorDMR-0-86209	7
chr17	80733156	80733821	MajorDMR-0-86210	12
chr17	80735576	80736530	MajorDMR-0-86211	13
chr17	80737696	80737762	MajorDMR-0-86212	3
chr17	80739149	80740335	MajorDMR-0-86213	11
chr17	80740878	80742151	MajorDMR-0-86214	37
chr17	80744783	80744839	MajorDMR-0-86215	3
chr17	80745467	80745742	MajorDMR-0-86216	3
chr17	80748989	80749751	MajorDMR-0-86217	15
chr17	80767516	80768501	MajorDMR-0-86218	20
chr17	80771116	80771174	MajorDMR-0-86219	4
chr17	80776981	80777369	MajorDMR-0-86220	3
chr17	80785540	80787298	MajorDMR-0-86221	48
chr17	80788002	80788702	MajorDMR-0-86222	20
chr17	80795121	80796492	MajorDMR-0-86223	13
chr17	80797744	80797949	MajorDMR-0-86224	2
chr17	80802081	80802709	MajorDMR-0-86225	3
chr17	80818865	80819632	MajorDMR-0-86226	18
chr17	80822227	80823758	MajorDMR-0-86227	26
chr17	80829260	80829338	MajorDMR-0-86228	5
chr17	80830577	80830633	MajorDMR-0-86229	2
chr17	80835259	80835452	MajorDMR-0-86230	4
chr17	80842351	80842392	MajorDMR-0-86231	3
chr17	80848258	80848738	MajorDMR-0-86232	15
chr17	80856673	80859324	MajorDMR-0-86233	89
chr17	80862967	80863763	MajorDMR-0-86234	12
chr17	80866429	80866776	MajorDMR-0-86235	4
chr17	80867315	80868567	MajorDMR-0-86236	12
chr17	80869589	80870949	MajorDMR-0-86237	33
chr17	80871665	80872457	MajorDMR-0-86238	15
chr17	80876396	80879759	MajorDMR-0-86239	85
chr17	80880445	80882444	MajorDMR-0-86240	32
chr17	80884745	80885865	MajorDMR-0-86241	45
chr17	80888859	80890643	MajorDMR-0-86242	44
chr17	80897844	80898152	MajorDMR-0-86243	3
chr17	80899885	80900224	MajorDMR-0-86244	7
chr17	80900729	80901003	MajorDMR-0-86245	5
chr17	80925792	80926401	MajorDMR-0-86246	22
chr17	80961390	80961765	MajorDMR-0-86247	6
chr17	80962431	80962562	MajorDMR-0-86248	2
chr17	80968516	80968766	MajorDMR-0-86249	13
chr17	80969295	80971210	MajorDMR-0-86250	69
chr17	80977150	80977735	MajorDMR-0-86251	11
chr17	81004258	81004835	MajorDMR-0-86252	10
chr17	81008811	81008959	MajorDMR-0-86253	6
chr17	81021409	81021771	MajorDMR-0-86254	4
chr17	81031248	81031613	MajorDMR-0-86255	18
chr17	81035165	81036451	MajorDMR-0-86256	17
chr17	81049041	81049178	MajorDMR-0-86257	7
chr17	81055995	81056975	MajorDMR-0-86258	6
chr17	81067535	81068047	MajorDMR-0-86259	9
chr17	81073571	81073650	MajorDMR-0-86260	2
chr17	81075337	81075688	MajorDMR-0-86261	12
chr17	81076752	81077266	MajorDMR-0-86262	15
chr17	81085444	81085505	MajorDMR-0-86263	4
chr17	81092602	81093261	MajorDMR-0-86264	13
chr17	81097610	81097694	MajorDMR-0-86265	3
chr17	81100993	81101265	MajorDMR-0-86266	15
chr17	81122708	81123373	MajorDMR-0-86267	9
chr17	81127127	81127234	MajorDMR-0-86268	4
chr17	81131906	81131970	MajorDMR-0-86269	5
chr17	81138248	81138722	MajorDMR-0-86270	5
chr17	81141553	81141833	MajorDMR-0-86271	5
chr17	81153042	81153849	MajorDMR-0-86272	17
chr17	81155639	81155742	MajorDMR-0-86273	4
chr18	103524	104683	MajorDMR-0-86274	13
chr18	137344	137696	MajorDMR-0-86275	4
chr18	155278	155971	MajorDMR-0-86276	14
chr18	163512	163809	MajorDMR-0-86277	4
chr18	182140	182225	MajorDMR-0-86278	2
chr18	182877	182926	MajorDMR-0-86279	2
chr18	197728	198067	MajorDMR-0-86280	2
chr18	210831	211088	MajorDMR-0-86281	2
chr18	216485	216898	MajorDMR-0-86282	3
chr18	226523	226564	MajorDMR-0-86283	2
chr18	235419	235722	MajorDMR-0-86284	2
chr18	251524	251795	MajorDMR-0-86285	6
chr18	331312	332147	MajorDMR-0-86286	12
chr18	350249	350305	MajorDMR-0-86287	2
chr18	361538	361595	MajorDMR-0-86288	4
chr18	363896	364326	MajorDMR-0-86289	8
chr18	384469	384647	MajorDMR-0-86290	3
chr18	399656	399949	MajorDMR-0-86291	8
chr18	421328	421640	MajorDMR-0-86292	4
chr18	449580	449590	MajorDMR-0-86293	2
chr18	454289	454296	MajorDMR-0-86294	2
chr18	460010	460247	MajorDMR-0-86295	8
chr18	478562	479568	MajorDMR-0-86296	21
chr18	518680	519501	MajorDMR-0-86297	13
chr18	556269	556273	MajorDMR-0-86298	2
chr18	592214	592700	MajorDMR-0-86299	6
chr18	595259	596538	MajorDMR-0-86300	11
chr18	597396	597502	MajorDMR-0-86301	6
chr18	624121	624355	MajorDMR-0-86302	2
chr18	650437	651004	MajorDMR-0-86303	7
chr18	658869	659252	MajorDMR-0-86304	8
chr18	673299	674401	MajorDMR-0-86305	10
chr18	677599	679085	MajorDMR-0-86306	25
chr18	679973	681017	MajorDMR-0-86307	19
chr18	686786	687411	MajorDMR-0-86308	8
chr18	693623	694303	MajorDMR-0-86309	15
chr18	700575	701483	MajorDMR-0-86310	8
chr18	705986	706602	MajorDMR-0-86311	6
chr18	714524	714829	MajorDMR-0-86312	2
chr18	750895	751217	MajorDMR-0-86313	4
chr18	813464	813647	MajorDMR-0-86314	8
chr18	832137	832386	MajorDMR-0-86315	2
chr18	849160	849382	MajorDMR-0-86316	2
chr18	853364	853535	MajorDMR-0-86317	3
chr18	899736	899912	MajorDMR-0-86318	3
chr18	902220	903006	MajorDMR-0-86319	10
chr18	909933	909960	MajorDMR-0-86320	3
chr18	923355	924658	MajorDMR-0-86321	9
chr18	927664	928070	MajorDMR-0-86322	8
chr18	934480	935148	MajorDMR-0-86323	9
chr18	962102	962797	MajorDMR-0-86324	8
chr18	966542	966782	MajorDMR-0-86325	4
chr18	984280	984450	MajorDMR-0-86326	4
chr18	1045831	1046018	MajorDMR-0-86327	3
chr18	1064870	1065361	MajorDMR-0-86328	2
chr18	1075733	1075859	MajorDMR-0-86329	2
chr18	1076427	1076724	MajorDMR-0-86330	3
chr18	1090653	1090719	MajorDMR-0-86331	2
chr18	1094612	1094756	MajorDMR-0-86332	3
chr18	1104531	1104673	MajorDMR-0-86333	2
chr18	1129325	1130498	MajorDMR-0-86334	6
chr18	1141501	1141883	MajorDMR-0-86335	2
chr18	1202266	1202406	MajorDMR-0-86336	3
chr18	1227131	1227380	MajorDMR-0-86337	3
chr18	1244656	1244933	MajorDMR-0-86338	2
chr18	1305838	1306305	MajorDMR-0-86339	4
chr18	1355959	1356352	MajorDMR-0-86340	3
chr18	1361505	1362823	MajorDMR-0-86341	13
chr18	1393173	1393264	MajorDMR-0-86342	6
chr18	1394865	1396073	MajorDMR-0-86343	12
chr18	1413198	1414547	MajorDMR-0-86344	11
chr18	1482180	1482254	MajorDMR-0-86345	2
chr18	1483361	1483384	MajorDMR-0-86346	2
chr18	1526980	1527475	MajorDMR-0-86347	3
chr18	1558718	1559109	MajorDMR-0-86348	6
chr18	1572941	1572948	MajorDMR-0-86349	2
chr18	1655498	1655593	MajorDMR-0-86350	2
chr18	1731340	1731754	MajorDMR-0-86351	2
chr18	1797261	1797431	MajorDMR-0-86352	2
chr18	1811245	1811329	MajorDMR-0-86353	2
chr18	1843682	1844027	MajorDMR-0-86354	4
chr18	1874746	1875728	MajorDMR-0-86355	13
chr18	1972815	1972972	MajorDMR-0-86356	2
chr18	2023178	2023879	MajorDMR-0-86357	5
chr18	2031642	2031942	MajorDMR-0-86358	2
chr18	2112761	2112995	MajorDMR-0-86359	5
chr18	2114164	2116537	MajorDMR-0-86360	17
chr18	2118097	2118372	MajorDMR-0-86361	2
chr18	2121417	2122642	MajorDMR-0-86362	6
chr18	2125436	2125633	MajorDMR-0-86363	3
chr18	2126991	2127236	MajorDMR-0-86364	2
chr18	2136876	2137000	MajorDMR-0-86365	3
chr18	2139616	2140903	MajorDMR-0-86366	11
chr18	2142468	2143155	MajorDMR-0-86367	6
chr18	2147016	2148983	MajorDMR-0-86368	13
chr18	2149979	2150154	MajorDMR-0-86369	4
chr18	2150943	2151279	MajorDMR-0-86370	3
chr18	2154817	2156148	MajorDMR-0-86371	7
chr18	2192571	2192648	MajorDMR-0-86372	2
chr18	2213128	2213387	MajorDMR-0-86373	3
chr18	2223569	2223930	MajorDMR-0-86374	2
chr18	2298411	2298502	MajorDMR-0-86375	2
chr18	2305679	2306308	MajorDMR-0-86376	5
chr18	2309041	2309344	MajorDMR-0-86377	2
chr18	2313536	2313588	MajorDMR-0-86378	2
chr18	2352175	2352219	MajorDMR-0-86379	3
chr18	2422004	2422760	MajorDMR-0-86380	10
chr18	2463701	2463873	MajorDMR-0-86381	2
chr18	2480677	2481189	MajorDMR-0-86382	3
chr18	2481915	2482778	MajorDMR-0-86383	19
chr18	2485727	2486039	MajorDMR-0-86384	10
chr18	2486608	2487232	MajorDMR-0-86385	9
chr18	2489435	2490062	MajorDMR-0-86386	10
chr18	2491050	2491094	MajorDMR-0-86387	2
chr18	2513934	2514458	MajorDMR-0-86388	4
chr18	2515568	2515933	MajorDMR-0-86389	3
chr18	2537333	2537793	MajorDMR-0-86390	3
chr18	2541370	2541645	MajorDMR-0-86391	2
chr18	2617491	2617621	MajorDMR-0-86392	3
chr18	2629858	2629926	MajorDMR-0-86393	2
chr18	2654182	2654621	MajorDMR-0-86394	9
chr18	2683463	2683519	MajorDMR-0-86395	2
chr18	2684133	2684258	MajorDMR-0-86396	2
chr18	2686397	2686471	MajorDMR-0-86397	2
chr18	2751334	2751378	MajorDMR-0-86398	2
chr18	2806021	2806884	MajorDMR-0-86399	5
chr18	2820228	2820293	MajorDMR-0-86400	2
chr18	2855459	2855881	MajorDMR-0-86401	13
chr18	2856477	2858275	MajorDMR-0-86402	31
chr18	2868385	2868781	MajorDMR-0-86403	26
chr18	2869366	2869894	MajorDMR-0-86404	4
chr18	2894174	2894910	MajorDMR-0-86405	10
chr18	2899626	2899796	MajorDMR-0-86406	2
chr18	2908263	2908333	MajorDMR-0-86407	3
chr18	2920745	2921111	MajorDMR-0-86408	7
chr18	2958117	2958422	MajorDMR-0-86409	3
chr18	2976532	2976693	MajorDMR-0-86410	2
chr18	3013860	3013906	MajorDMR-0-86411	2
chr18	3015031	3015112	MajorDMR-0-86412	3
chr18	3041610	3042183	MajorDMR-0-86413	7
chr18	3044116	3044759	MajorDMR-0-86414	5
chr18	3045267	3045740	MajorDMR-0-86415	5
chr18	3061891	3062018	MajorDMR-0-86416	3
chr18	3063046	3064087	MajorDMR-0-86417	9
chr18	3077554	3077975	MajorDMR-0-86418	8
chr18	3089995	3090115	MajorDMR-0-86419	2
chr18	3090760	3090946	MajorDMR-0-86420	2
chr18	3093494	3093813	MajorDMR-0-86421	5
chr18	3096904	3097174	MajorDMR-0-86422	3
chr18	3234347	3234952	MajorDMR-0-86423	8
chr18	3264521	3264603	MajorDMR-0-86424	2
chr18	3269648	3269773	MajorDMR-0-86425	2
chr18	3270286	3270584	MajorDMR-0-86426	2
chr18	3279776	3280036	MajorDMR-0-86427	6
chr18	3283949	3284155	MajorDMR-0-86428	6
chr18	3350866	3350997	MajorDMR-0-86429	3
chr18	3370656	3371066	MajorDMR-0-86430	2
chr18	3441152	3441558	MajorDMR-0-86431	3
chr18	3452442	3452688	MajorDMR-0-86432	3
chr18	3453512	3454431	MajorDMR-0-86433	10
chr18	3490249	3490312	MajorDMR-0-86434	2
chr18	3499058	3499219	MajorDMR-0-86435	5
chr18	3499812	3500296	MajorDMR-0-86436	6
chr18	3500979	3501102	MajorDMR-0-86437	3
chr18	3502767	3502948	MajorDMR-0-86438	2
chr18	3504722	3504960	MajorDMR-0-86439	3
chr18	3506754	3507311	MajorDMR-0-86440	4
chr18	3508638	3509009	MajorDMR-0-86441	4
chr18	3509742	3509863	MajorDMR-0-86442	2
chr18	3511227	3511550	MajorDMR-0-86443	2
chr18	3514463	3515124	MajorDMR-0-86444	4
chr18	3517164	3517816	MajorDMR-0-86445	3
chr18	3520966	3521431	MajorDMR-0-86446	2
chr18	3524429	3524918	MajorDMR-0-86447	4
chr18	3525521	3526550	MajorDMR-0-86448	9
chr18	3527650	3528336	MajorDMR-0-86449	5
chr18	3528842	3529741	MajorDMR-0-86450	5
chr18	3530333	3530541	MajorDMR-0-86451	2
chr18	3533016	3534199	MajorDMR-0-86452	7
chr18	3535857	3536347	MajorDMR-0-86453	2
chr18	3539870	3543575	MajorDMR-0-86454	34
chr18	3544108	3544145	MajorDMR-0-86455	4
chr18	3546304	3547192	MajorDMR-0-86456	3
chr18	3548063	3549609	MajorDMR-0-86457	9
chr18	3550291	3550349	MajorDMR-0-86458	2
chr18	3552756	3553811	MajorDMR-0-86459	10
chr18	3555334	3556467	MajorDMR-0-86460	6
chr18	3557240	3558392	MajorDMR-0-86461	12
chr18	3559328	3559684	MajorDMR-0-86462	5
chr18	3560696	3561797	MajorDMR-0-86463	14
chr18	3562395	3562470	MajorDMR-0-86464	2
chr18	3564122	3565103	MajorDMR-0-86465	5
chr18	3565810	3566734	MajorDMR-0-86466	4
chr18	3568746	3568754	MajorDMR-0-86467	2
chr18	3572097	3572963	MajorDMR-0-86468	6
chr18	3573612	3573860	MajorDMR-0-86469	3
chr18	3574669	3574938	MajorDMR-0-86470	3
chr18	3575571	3576057	MajorDMR-0-86471	3
chr18	3577462	3577577	MajorDMR-0-86472	3
chr18	3578328	3578395	MajorDMR-0-86473	3
chr18	3579003	3580815	MajorDMR-0-86474	21
chr18	3581556	3583096	MajorDMR-0-86475	15
chr18	3583747	3584100	MajorDMR-0-86476	4
chr18	3584811	3585763	MajorDMR-0-86477	9
chr18	3586729	3587893	MajorDMR-0-86478	5
chr18	3589179	3589652	MajorDMR-0-86479	2
chr18	3590184	3591727	MajorDMR-0-86480	9
chr18	3592403	3593541	MajorDMR-0-86481	8
chr18	3596301	3596886	MajorDMR-0-86482	6
chr18	3597778	3598330	MajorDMR-0-86483	15
chr18	3599577	3600272	MajorDMR-0-86484	5
chr18	3601176	3601559	MajorDMR-0-86485	3
chr18	3602263	3603035	MajorDMR-0-86486	14
chr18	3605592	3607706	MajorDMR-0-86487	15
chr18	3609872	3610104	MajorDMR-0-86488	5
chr18	3610965	3611566	MajorDMR-0-86489	7
chr18	3616102	3616277	MajorDMR-0-86490	3
chr18	3617959	3618831	MajorDMR-0-86491	3
chr18	3619790	3620206	MajorDMR-0-86492	2
chr18	3620716	3620759	MajorDMR-0-86493	3
chr18	3621577	3622340	MajorDMR-0-86494	12
chr18	3623438	3624358	MajorDMR-0-86495	15
chr18	3624931	3625467	MajorDMR-0-86496	6
chr18	3626151	3629564	MajorDMR-0-86497	33
chr18	3633890	3634160	MajorDMR-0-86498	2
chr18	3639048	3639248	MajorDMR-0-86499	3
chr18	3639791	3640286	MajorDMR-0-86500	4
chr18	3641363	3641532	MajorDMR-0-86501	2
chr18	3649986	3653305	MajorDMR-0-86502	29
chr18	3654048	3654262	MajorDMR-0-86503	3
chr18	3654811	3655497	MajorDMR-0-86504	8
chr18	3657217	3657626	MajorDMR-0-86505	4
chr18	3659023	3659738	MajorDMR-0-86506	15
chr18	3660372	3660531	MajorDMR-0-86507	2
chr18	3661480	3662044	MajorDMR-0-86508	5
chr18	3663453	3664775	MajorDMR-0-86509	6
chr18	3665595	3665637	MajorDMR-0-86510	2
chr18	3666879	3667786	MajorDMR-0-86511	8
chr18	3670069	3670163	MajorDMR-0-86512	2
chr18	3671450	3671984	MajorDMR-0-86513	3
chr18	3672710	3672778	MajorDMR-0-86514	2
chr18	3674773	3675422	MajorDMR-0-86515	4
chr18	3676222	3676499	MajorDMR-0-86516	4
chr18	3678630	3679454	MajorDMR-0-86517	6
chr18	3681757	3682524	MajorDMR-0-86518	4
chr18	3683749	3684283	MajorDMR-0-86519	5
chr18	3685599	3685842	MajorDMR-0-86520	2
chr18	3688836	3689479	MajorDMR-0-86521	4
chr18	3693927	3695191	MajorDMR-0-86522	11
chr18	3699708	3699989	MajorDMR-0-86523	3
chr18	3701905	3702325	MajorDMR-0-86524	2
chr18	3703205	3703592	MajorDMR-0-86525	3
chr18	3704148	3704564	MajorDMR-0-86526	9
chr18	3705720	3708793	MajorDMR-0-86527	27
chr18	3709724	3709781	MajorDMR-0-86528	3
chr18	3710343	3712311	MajorDMR-0-86529	20
chr18	3712836	3712852	MajorDMR-0-86530	2
chr18	3713378	3714142	MajorDMR-0-86531	8
chr18	3715429	3715542	MajorDMR-0-86532	3
chr18	3716863	3717017	MajorDMR-0-86533	3
chr18	3717692	3718288	MajorDMR-0-86534	9
chr18	3719534	3720020	MajorDMR-0-86535	2
chr18	3720973	3721676	MajorDMR-0-86536	3
chr18	3722233	3723189	MajorDMR-0-86537	5
chr18	3724152	3724823	MajorDMR-0-86538	5
chr18	3725770	3726222	MajorDMR-0-86539	5
chr18	3726857	3730623	MajorDMR-0-86540	35
chr18	3731297	3731698	MajorDMR-0-86541	3
chr18	3733245	3733737	MajorDMR-0-86542	4
chr18	3735223	3735323	MajorDMR-0-86543	4
chr18	3740386	3740437	MajorDMR-0-86544	2
chr18	3744393	3744530	MajorDMR-0-86545	2
chr18	3745176	3745566	MajorDMR-0-86546	3
chr18	3746422	3746870	MajorDMR-0-86547	3
chr18	3747580	3748081	MajorDMR-0-86548	3
chr18	3752892	3753126	MajorDMR-0-86549	2
chr18	3754518	3755010	MajorDMR-0-86550	2
chr18	3758007	3759605	MajorDMR-0-86551	11
chr18	3760129	3760272	MajorDMR-0-86552	2
chr18	3761022	3761944	MajorDMR-0-86553	10
chr18	3769267	3770109	MajorDMR-0-86554	4
chr18	3771029	3771252	MajorDMR-0-86555	4
chr18	3772799	3778916	MajorDMR-0-86556	50
chr18	3780496	3780895	MajorDMR-0-86557	6
chr18	3782712	3783184	MajorDMR-0-86558	2
chr18	3783734	3784942	MajorDMR-0-86559	27
chr18	3787600	3787662	MajorDMR-0-86560	2
chr18	3789008	3789416	MajorDMR-0-86561	3
chr18	3790718	3791997	MajorDMR-0-86562	12
chr18	3793249	3794790	MajorDMR-0-86563	9
chr18	3795417	3795958	MajorDMR-0-86564	10
chr18	3796604	3796705	MajorDMR-0-86565	5
chr18	3797273	3800065	MajorDMR-0-86566	23
chr18	3800817	3801819	MajorDMR-0-86567	6
chr18	3802549	3805446	MajorDMR-0-86568	28
chr18	3806182	3807655	MajorDMR-0-86569	12
chr18	3808233	3809300	MajorDMR-0-86570	19
chr18	3810046	3810152	MajorDMR-0-86571	2
chr18	3810929	3814806	MajorDMR-0-86572	41
chr18	3815411	3816865	MajorDMR-0-86573	8
chr18	3818631	3819138	MajorDMR-0-86574	4
chr18	3821266	3823406	MajorDMR-0-86575	17
chr18	3824729	3825379	MajorDMR-0-86576	7
chr18	3826237	3826359	MajorDMR-0-86577	2
chr18	3827346	3827442	MajorDMR-0-86578	3
chr18	3828083	3828395	MajorDMR-0-86579	3
chr18	3829341	3831265	MajorDMR-0-86580	15
chr18	3832085	3832224	MajorDMR-0-86581	2
chr18	3832843	3833391	MajorDMR-0-86582	3
chr18	3834253	3836669	MajorDMR-0-86583	26
chr18	3839067	3839425	MajorDMR-0-86584	4
chr18	3840044	3841855	MajorDMR-0-86585	10
chr18	3842537	3844110	MajorDMR-0-86586	12
chr18	3846088	3846439	MajorDMR-0-86587	4
chr18	3847235	3849076	MajorDMR-0-86588	13
chr18	3850103	3851244	MajorDMR-0-86589	7
chr18	3852215	3853889	MajorDMR-0-86590	8
chr18	3854474	3854756	MajorDMR-0-86591	4
chr18	3855986	3856293	MajorDMR-0-86592	2
chr18	3857131	3858516	MajorDMR-0-86593	7
chr18	3859242	3859523	MajorDMR-0-86594	4
chr18	3860721	3861114	MajorDMR-0-86595	4
chr18	3861947	3862771	MajorDMR-0-86596	11
chr18	3866255	3866525	MajorDMR-0-86597	2
chr18	3867041	3867646	MajorDMR-0-86598	5
chr18	3868460	3869627	MajorDMR-0-86599	17
chr18	3870351	3871905	MajorDMR-0-86600	7
chr18	3875246	3875920	MajorDMR-0-86601	3
chr18	3877258	3877902	MajorDMR-0-86602	7
chr18	3878560	3878984	MajorDMR-0-86603	12
chr18	3882970	3883019	MajorDMR-0-86604	4
chr18	3888804	3889107	MajorDMR-0-86605	4
chr18	3895679	3895855	MajorDMR-0-86606	2
chr18	3899557	3902315	MajorDMR-0-86607	25
chr18	3905695	3907351	MajorDMR-0-86608	13
chr18	3911148	3911170	MajorDMR-0-86609	2
chr18	3916452	3917398	MajorDMR-0-86610	5
chr18	3917968	3918985	MajorDMR-0-86611	8
chr18	3923597	3924606	MajorDMR-0-86612	7
chr18	3927310	3927568	MajorDMR-0-86613	4
chr18	3929574	3929798	MajorDMR-0-86614	2
chr18	3930511	3934877	MajorDMR-0-86615	35
chr18	3937642	3938151	MajorDMR-0-86616	8
chr18	3940641	3941049	MajorDMR-0-86617	2
chr18	3942356	3943324	MajorDMR-0-86618	10
chr18	3944080	3944115	MajorDMR-0-86619	2
chr18	3944634	3944862	MajorDMR-0-86620	3
chr18	3947056	3948542	MajorDMR-0-86621	8
chr18	3951213	3952488	MajorDMR-0-86622	12
chr18	3958808	3959168	MajorDMR-0-86623	3
chr18	3961161	3961476	MajorDMR-0-86624	4
chr18	3961996	3962757	MajorDMR-0-86625	7
chr18	3963783	3964975	MajorDMR-0-86626	14
chr18	3965674	3965714	MajorDMR-0-86627	2
chr18	3966794	3967550	MajorDMR-0-86628	5
chr18	3968284	3968548	MajorDMR-0-86629	2
chr18	3969366	3970484	MajorDMR-0-86630	8
chr18	3972301	3972341	MajorDMR-0-86631	3
chr18	3974113	3974200	MajorDMR-0-86632	5
chr18	3980057	3981415	MajorDMR-0-86633	16
chr18	3983540	3984570	MajorDMR-0-86634	7
chr18	3985513	3986968	MajorDMR-0-86635	16
chr18	3991893	3995453	MajorDMR-0-86636	28
chr18	3995955	3996407	MajorDMR-0-86637	3
chr18	3997107	3997890	MajorDMR-0-86638	8
chr18	3998458	3998577	MajorDMR-0-86639	2
chr18	3999220	4001463	MajorDMR-0-86640	16
chr18	4002062	4003224	MajorDMR-0-86641	9
chr18	4003810	4004133	MajorDMR-0-86642	4
chr18	4004946	4005885	MajorDMR-0-86643	8
chr18	4006459	4007768	MajorDMR-0-86644	11
chr18	4008957	4009695	MajorDMR-0-86645	12
chr18	4013149	4014125	MajorDMR-0-86646	7
chr18	4015636	4015761	MajorDMR-0-86647	2
chr18	4016943	4018544	MajorDMR-0-86648	12
chr18	4019214	4019381	MajorDMR-0-86649	2
chr18	4019995	4020422	MajorDMR-0-86650	4
chr18	4026081	4026538	MajorDMR-0-86651	4
chr18	4035587	4035922	MajorDMR-0-86652	4
chr18	4039093	4039223	MajorDMR-0-86653	3
chr18	4043693	4044604	MajorDMR-0-86654	6
chr18	4047986	4048599	MajorDMR-0-86655	4
chr18	4049118	4049417	MajorDMR-0-86656	2
chr18	4055457	4055965	MajorDMR-0-86657	4
chr18	4072492	4072681	MajorDMR-0-86658	4
chr18	4074574	4074776	MajorDMR-0-86659	2
chr18	4079920	4080081	MajorDMR-0-86660	2
chr18	4092786	4092986	MajorDMR-0-86661	2
chr18	4102278	4102339	MajorDMR-0-86662	2
chr18	4104645	4105537	MajorDMR-0-86663	6
chr18	4106432	4106445	MajorDMR-0-86664	2
chr18	4107583	4107749	MajorDMR-0-86665	4
chr18	4119573	4119598	MajorDMR-0-86666	3
chr18	4131153	4131214	MajorDMR-0-86667	3
chr18	4145864	4146453	MajorDMR-0-86668	3
chr18	4147848	4148041	MajorDMR-0-86669	3
chr18	4149280	4149328	MajorDMR-0-86670	2
chr18	4152428	4152763	MajorDMR-0-86671	2
chr18	4159739	4160023	MajorDMR-0-86672	5
chr18	4169709	4169738	MajorDMR-0-86673	2
chr18	4171115	4171606	MajorDMR-0-86674	11
chr18	4173651	4173735	MajorDMR-0-86675	2
chr18	4181102	4183276	MajorDMR-0-86676	17
chr18	4186156	4186187	MajorDMR-0-86677	2
chr18	4196186	4196939	MajorDMR-0-86678	5
chr18	4198930	4199408	MajorDMR-0-86679	7
chr18	4208600	4208952	MajorDMR-0-86680	2
chr18	4217584	4217608	MajorDMR-0-86681	2
chr18	4227383	4227494	MajorDMR-0-86682	2
chr18	4228153	4228495	MajorDMR-0-86683	3
chr18	4243628	4243640	MajorDMR-0-86684	2
chr18	4249265	4249549	MajorDMR-0-86685	2
chr18	4251045	4251990	MajorDMR-0-86686	6
chr18	4253191	4254138	MajorDMR-0-86687	5
chr18	4256443	4257365	MajorDMR-0-86688	6
chr18	4262307	4262447	MajorDMR-0-86689	2
chr18	4270412	4270479	MajorDMR-0-86690	2
chr18	4272188	4272539	MajorDMR-0-86691	2
chr18	4277150	4277718	MajorDMR-0-86692	7
chr18	4282179	4283282	MajorDMR-0-86693	9
chr18	4286444	4286456	MajorDMR-0-86694	2
chr18	4288710	4289549	MajorDMR-0-86695	11
chr18	4290239	4290806	MajorDMR-0-86696	9
chr18	4299004	4299068	MajorDMR-0-86697	4
chr18	4300689	4301199	MajorDMR-0-86698	3
chr18	4307338	4307638	MajorDMR-0-86699	3
chr18	4310177	4310339	MajorDMR-0-86700	3
chr18	4316711	4316757	MajorDMR-0-86701	2
chr18	4319319	4319633	MajorDMR-0-86702	2
chr18	4326287	4326377	MajorDMR-0-86703	3
chr18	4337485	4337636	MajorDMR-0-86704	2
chr18	4349217	4349297	MajorDMR-0-86705	2
chr18	4351207	4354284	MajorDMR-0-86706	32
chr18	4357404	4358150	MajorDMR-0-86707	5
chr18	4358980	4359549	MajorDMR-0-86708	5
chr18	4365505	4365711	MajorDMR-0-86709	2
chr18	4385407	4385795	MajorDMR-0-86710	3
chr18	4392794	4393070	MajorDMR-0-86711	2
chr18	4398596	4398828	MajorDMR-0-86712	2
chr18	4408211	4408540	MajorDMR-0-86713	5
chr18	4417823	4418046	MajorDMR-0-86714	3
chr18	4420303	4420798	MajorDMR-0-86715	3
chr18	4422912	4423017	MajorDMR-0-86716	2
chr18	4424592	4425077	MajorDMR-0-86717	5
chr18	4435219	4435577	MajorDMR-0-86718	2
chr18	4440635	4441540	MajorDMR-0-86719	6
chr18	4444868	4444931	MajorDMR-0-86720	2
chr18	4447892	4449365	MajorDMR-0-86721	9
chr18	4451453	4452362	MajorDMR-0-86722	7
chr18	4456233	4456312	MajorDMR-0-86723	2
chr18	4461534	4461717	MajorDMR-0-86724	4
chr18	4512540	4513173	MajorDMR-0-86725	5
chr18	4515905	4516034	MajorDMR-0-86726	3
chr18	4517324	4517964	MajorDMR-0-86727	5
chr18	4518555	4519125	MajorDMR-0-86728	7
chr18	4519965	4520283	MajorDMR-0-86729	3
chr18	4520869	4521217	MajorDMR-0-86730	2
chr18	4543407	4543544	MajorDMR-0-86731	2
chr18	4544333	4544514	MajorDMR-0-86732	6
chr18	4548654	4548738	MajorDMR-0-86733	7
chr18	4551095	4551406	MajorDMR-0-86734	2
chr18	4600946	4601711	MajorDMR-0-86735	8
chr18	4674897	4674945	MajorDMR-0-86736	2
chr18	4678410	4678505	MajorDMR-0-86737	2
chr18	4703989	4705030	MajorDMR-0-86738	10
chr18	4748232	4748354	MajorDMR-0-86739	2
chr18	4749883	4751233	MajorDMR-0-86740	12
chr18	4751842	4752181	MajorDMR-0-86741	4
chr18	4771288	4771393	MajorDMR-0-86742	2
chr18	4776745	4777012	MajorDMR-0-86743	3
chr18	4785590	4785658	MajorDMR-0-86744	2
chr18	4821612	4821960	MajorDMR-0-86745	3
chr18	4842145	4842562	MajorDMR-0-86746	3
chr18	4852426	4852743	MajorDMR-0-86747	3
chr18	4854997	4856577	MajorDMR-0-86748	10
chr18	4858461	4859199	MajorDMR-0-86749	4
chr18	4984431	4985295	MajorDMR-0-86750	4
chr18	4985876	4985942	MajorDMR-0-86751	2
chr18	5028033	5028247	MajorDMR-0-86752	6
chr18	5052638	5052884	MajorDMR-0-86753	3
chr18	5064919	5065281	MajorDMR-0-86754	2
chr18	5097193	5097230	MajorDMR-0-86755	2
chr18	5134408	5134459	MajorDMR-0-86756	2
chr18	5145228	5145644	MajorDMR-0-86757	10
chr18	5164704	5165122	MajorDMR-0-86758	2
chr18	5195864	5196043	MajorDMR-0-86759	2
chr18	5205273	5205363	MajorDMR-0-86760	2
chr18	5220518	5220916	MajorDMR-0-86761	4
chr18	5243975	5244601	MajorDMR-0-86762	4
chr18	5251454	5251540	MajorDMR-0-86763	2
chr18	5274647	5275231	MajorDMR-0-86764	5
chr18	5291306	5291353	MajorDMR-0-86765	2
chr18	5297310	5298008	MajorDMR-0-86766	15
chr18	5300318	5300441	MajorDMR-0-86767	2
chr18	5342247	5342267	MajorDMR-0-86768	2
chr18	5376062	5376717	MajorDMR-0-86769	6
chr18	5377834	5378244	MajorDMR-0-86770	3
chr18	5382870	5383233	MajorDMR-0-86771	3
chr18	5386324	5387167	MajorDMR-0-86772	6
chr18	5388792	5392292	MajorDMR-0-86773	24
chr18	5399140	5399295	MajorDMR-0-86774	4
chr18	5407484	5407834	MajorDMR-0-86775	3
chr18	5417371	5417751	MajorDMR-0-86776	3
chr18	5444500	5445240	MajorDMR-0-86777	6
chr18	5452701	5453473	MajorDMR-0-86778	4
chr18	5455923	5455977	MajorDMR-0-86779	2
chr18	5456879	5457212	MajorDMR-0-86780	5
chr18	5466251	5466467	MajorDMR-0-86781	4
chr18	5471398	5471549	MajorDMR-0-86782	3
chr18	5475299	5475654	MajorDMR-0-86783	8
chr18	5476833	5477767	MajorDMR-0-86784	7
chr18	5482054	5483191	MajorDMR-0-86785	4
chr18	5483825	5484419	MajorDMR-0-86786	5
chr18	5487180	5487311	MajorDMR-0-86787	2
chr18	5489006	5489584	MajorDMR-0-86788	19
chr18	5492311	5494151	MajorDMR-0-86789	10
chr18	5497940	5497955	MajorDMR-0-86790	2
chr18	5499073	5499105	MajorDMR-0-86791	2
chr18	5499719	5500248	MajorDMR-0-86792	7
chr18	5506003	5506577	MajorDMR-0-86793	13
chr18	5507843	5507969	MajorDMR-0-86794	2
chr18	5514553	5514755	MajorDMR-0-86795	3
chr18	5518188	5519793	MajorDMR-0-86796	29
chr18	5520533	5520950	MajorDMR-0-86797	2
chr18	5526965	5528328	MajorDMR-0-86798	14
chr18	5532460	5532568	MajorDMR-0-86799	2
chr18	5533111	5533191	MajorDMR-0-86800	3
chr18	5534831	5535108	MajorDMR-0-86801	2
chr18	5535807	5536031	MajorDMR-0-86802	3
chr18	5536783	5537322	MajorDMR-0-86803	6
chr18	5538134	5539065	MajorDMR-0-86804	7
chr18	5541627	5541827	MajorDMR-0-86805	4
chr18	5544505	5544662	MajorDMR-0-86806	3
chr18	5545168	5545686	MajorDMR-0-86807	7
chr18	5546357	5546523	MajorDMR-0-86808	2
chr18	5550952	5551278	MajorDMR-0-86809	3
chr18	5559598	5559620	MajorDMR-0-86810	2
chr18	5569820	5569847	MajorDMR-0-86811	3
chr18	5572236	5572397	MajorDMR-0-86812	2
chr18	5573068	5573452	MajorDMR-0-86813	4
chr18	5578879	5579339	MajorDMR-0-86814	4
chr18	5582132	5583265	MajorDMR-0-86815	12
chr18	5584913	5585270	MajorDMR-0-86816	3
chr18	5595521	5595737	MajorDMR-0-86817	2
chr18	5600803	5601136	MajorDMR-0-86818	4
chr18	5605012	5605286	MajorDMR-0-86819	2
chr18	5605911	5605981	MajorDMR-0-86820	2
chr18	5607012	5607136	MajorDMR-0-86821	3
chr18	5607783	5610309	MajorDMR-0-86822	16
chr18	5615312	5615553	MajorDMR-0-86823	3
chr18	5622201	5623047	MajorDMR-0-86824	6
chr18	5625363	5625409	MajorDMR-0-86825	3
chr18	5645377	5646215	MajorDMR-0-86826	7
chr18	5694965	5695378	MajorDMR-0-86827	5
chr18	5705320	5705524	MajorDMR-0-86828	3
chr18	5720064	5720435	MajorDMR-0-86829	8
chr18	5721148	5722543	MajorDMR-0-86830	20
chr18	5723320	5724763	MajorDMR-0-86831	14
chr18	5726588	5727272	MajorDMR-0-86832	6
chr18	5771158	5773274	MajorDMR-0-86833	25
chr18	5838896	5839621	MajorDMR-0-86834	11
chr18	5840578	5840636	MajorDMR-0-86835	2
chr18	5841794	5841834	MajorDMR-0-86836	2
chr18	5891601	5891682	MajorDMR-0-86837	4
chr18	5911317	5912938	MajorDMR-0-86838	12
chr18	5922611	5922823	MajorDMR-0-86839	2
chr18	5944120	5945048	MajorDMR-0-86840	5
chr18	5973355	5973558	MajorDMR-0-86841	2
chr18	5975543	5975782	MajorDMR-0-86842	5
chr18	5983064	5983569	MajorDMR-0-86843	12
chr18	5987163	5987525	MajorDMR-0-86844	6
chr18	5988136	5988356	MajorDMR-0-86845	2
chr18	6013027	6013686	MajorDMR-0-86846	10
chr18	6039347	6039380	MajorDMR-0-86847	2
chr18	6047801	6047985	MajorDMR-0-86848	2
chr18	6057780	6058107	MajorDMR-0-86849	2
chr18	6058750	6059727	MajorDMR-0-86850	8
chr18	6078903	6080303	MajorDMR-0-86851	14
chr18	6091982	6092030	MajorDMR-0-86852	2
chr18	6107180	6107664	MajorDMR-0-86853	3
chr18	6119319	6119548	MajorDMR-0-86854	3
chr18	6128546	6128692	MajorDMR-0-86855	3
chr18	6193772	6194749	MajorDMR-0-86856	15
chr18	6195304	6196050	MajorDMR-0-86857	8
chr18	6215707	6215904	MajorDMR-0-86858	3
chr18	6236437	6236465	MajorDMR-0-86859	2
chr18	6256615	6257340	MajorDMR-0-86860	7
chr18	6300583	6300682	MajorDMR-0-86861	3
chr18	6304637	6305061	MajorDMR-0-86862	2
chr18	6316025	6316129	MajorDMR-0-86863	3
chr18	6328582	6328906	MajorDMR-0-86864	4
chr18	6356068	6356472	MajorDMR-0-86865	3
chr18	6367124	6367345	MajorDMR-0-86866	2
chr18	6368239	6368244	MajorDMR-0-86867	2
chr18	6373198	6373673	MajorDMR-0-86868	4
chr18	6374518	6375143	MajorDMR-0-86869	12
chr18	6395774	6396404	MajorDMR-0-86870	5
chr18	6411507	6411887	MajorDMR-0-86871	3
chr18	6412417	6412723	MajorDMR-0-86872	3
chr18	6413398	6413451	MajorDMR-0-86873	2
chr18	6429019	6429539	MajorDMR-0-86874	5
chr18	6434515	6435545	MajorDMR-0-86875	10
chr18	6477759	6478790	MajorDMR-0-86876	9
chr18	6486686	6487413	MajorDMR-0-86877	5
chr18	6495442	6495897	MajorDMR-0-86878	7
chr18	6497164	6498303	MajorDMR-0-86879	7
chr18	6505670	6506159	MajorDMR-0-86880	3
chr18	6513261	6513619	MajorDMR-0-86881	6
chr18	6541983	6542074	MajorDMR-0-86882	4
chr18	6543095	6543256	MajorDMR-0-86883	2
chr18	6558932	6559134	MajorDMR-0-86884	4
chr18	6566348	6566469	MajorDMR-0-86885	2
chr18	6567060	6567957	MajorDMR-0-86886	11
chr18	6568634	6568943	MajorDMR-0-86887	4
chr18	6602539	6602564	MajorDMR-0-86888	2
chr18	6622343	6622469	MajorDMR-0-86889	2
chr18	6624806	6625687	MajorDMR-0-86890	6
chr18	6664138	6664719	MajorDMR-0-86891	5
chr18	6728537	6728896	MajorDMR-0-86892	3
chr18	6781014	6781058	MajorDMR-0-86893	2
chr18	6782277	6782339	MajorDMR-0-86894	2
chr18	6818987	6819537	MajorDMR-0-86895	6
chr18	6843986	6844494	MajorDMR-0-86896	4
chr18	6849450	6850001	MajorDMR-0-86897	3
chr18	6858145	6858582	MajorDMR-0-86898	3
chr18	6861531	6861789	MajorDMR-0-86899	5
chr18	6908729	6908856	MajorDMR-0-86900	4
chr18	6909383	6909481	MajorDMR-0-86901	2
chr18	6936112	6936461	MajorDMR-0-86902	5
chr18	6955320	6955367	MajorDMR-0-86903	3
chr18	6999474	6999565	MajorDMR-0-86904	6
chr18	7084618	7084757	MajorDMR-0-86905	2
chr18	7090578	7091234	MajorDMR-0-86906	4
chr18	7096890	7096946	MajorDMR-0-86907	4
chr18	7106021	7106399	MajorDMR-0-86908	6
chr18	7118756	7118766	MajorDMR-0-86909	2
chr18	7127519	7127721	MajorDMR-0-86910	3
chr18	7184417	7184460	MajorDMR-0-86911	2
chr18	7194046	7194063	MajorDMR-0-86912	2
chr18	7205164	7205264	MajorDMR-0-86913	2
chr18	7206325	7207677	MajorDMR-0-86914	13
chr18	7281718	7281815	MajorDMR-0-86915	2
chr18	7285658	7285695	MajorDMR-0-86916	2
chr18	7325193	7325661	MajorDMR-0-86917	5
chr18	7328591	7328738	MajorDMR-0-86918	2
chr18	7378497	7378696	MajorDMR-0-86919	3
chr18	7459992	7460021	MajorDMR-0-86920	2
chr18	7473304	7473475	MajorDMR-0-86921	9
chr18	7474076	7474320	MajorDMR-0-86922	3
chr18	7600295	7600367	MajorDMR-0-86923	3
chr18	7618644	7618741	MajorDMR-0-86924	4
chr18	7619640	7619813	MajorDMR-0-86925	7
chr18	7674591	7674956	MajorDMR-0-86926	4
chr18	7678806	7678939	MajorDMR-0-86927	3
chr18	7681031	7681700	MajorDMR-0-86928	5
chr18	7691435	7691496	MajorDMR-0-86929	2
chr18	7721659	7721686	MajorDMR-0-86930	2
chr18	7779394	7779410	MajorDMR-0-86931	2
chr18	7807420	7808276	MajorDMR-0-86932	7
chr18	7822082	7822938	MajorDMR-0-86933	6
chr18	7854993	7855048	MajorDMR-0-86934	2
chr18	7896914	7897193	MajorDMR-0-86935	4
chr18	7900373	7901792	MajorDMR-0-86936	9
chr18	7902351	7902768	MajorDMR-0-86937	6
chr18	7925596	7925920	MajorDMR-0-86938	4
chr18	7927232	7927678	MajorDMR-0-86939	7
chr18	7954400	7954859	MajorDMR-0-86940	2
chr18	8004294	8005292	MajorDMR-0-86941	8
chr18	8013624	8013976	MajorDMR-0-86942	2
chr18	8085882	8085922	MajorDMR-0-86943	2
chr18	8087893	8088616	MajorDMR-0-86944	6
chr18	8205586	8205867	MajorDMR-0-86945	2
chr18	8217202	8217508	MajorDMR-0-86946	7
chr18	8280001	8280171	MajorDMR-0-86947	4
chr18	8300692	8301073	MajorDMR-0-86948	6
chr18	8303263	8303756	MajorDMR-0-86949	7
chr18	8304364	8304523	MajorDMR-0-86950	4
chr18	8360744	8360935	MajorDMR-0-86951	2
chr18	8406384	8406770	MajorDMR-0-86952	7
chr18	8507342	8508495	MajorDMR-0-86953	8
chr18	8522248	8522951	MajorDMR-0-86954	9
chr18	8525116	8526803	MajorDMR-0-86955	16
chr18	8542343	8542500	MajorDMR-0-86956	3
chr18	8586661	8587529	MajorDMR-0-86957	9
chr18	8603347	8603405	MajorDMR-0-86958	3
chr18	8610842	8611915	MajorDMR-0-86959	9
chr18	8616210	8616651	MajorDMR-0-86960	5
chr18	8619461	8619756	MajorDMR-0-86961	4
chr18	8625455	8626186	MajorDMR-0-86962	6
chr18	8628076	8628444	MajorDMR-0-86963	4
chr18	8633461	8634236	MajorDMR-0-86964	16
chr18	8635912	8636746	MajorDMR-0-86965	10
chr18	8637969	8638764	MajorDMR-0-86966	7
chr18	8643314	8643461	MajorDMR-0-86967	2
chr18	8654143	8654330	MajorDMR-0-86968	4
chr18	8656206	8656709	MajorDMR-0-86969	8
chr18	8661240	8661582	MajorDMR-0-86970	3
chr18	8662123	8662413	MajorDMR-0-86971	6
chr18	8665513	8666134	MajorDMR-0-86972	6
chr18	8686625	8687820	MajorDMR-0-86973	17
chr18	8701634	8702157	MajorDMR-0-86974	10
chr18	8711925	8711963	MajorDMR-0-86975	2
chr18	8714573	8714711	MajorDMR-0-86976	7
chr18	8720599	8721272	MajorDMR-0-86977	4
chr18	8722630	8723226	MajorDMR-0-86978	7
chr18	8723951	8724538	MajorDMR-0-86979	6
chr18	8750672	8751912	MajorDMR-0-86980	8
chr18	8768234	8768346	MajorDMR-0-86981	2
chr18	8783187	8783838	MajorDMR-0-86982	15
chr18	8788551	8789636	MajorDMR-0-86983	16
chr18	8797107	8797497	MajorDMR-0-86984	4
chr18	8801375	8801500	MajorDMR-0-86985	5
chr18	8806736	8807259	MajorDMR-0-86986	10
chr18	8807788	8808908	MajorDMR-0-86987	13
chr18	8811216	8811426	MajorDMR-0-86988	4
chr18	8817968	8818334	MajorDMR-0-86989	9
chr18	8819306	8819382	MajorDMR-0-86990	2
chr18	8822675	8822826	MajorDMR-0-86991	3
chr18	8825454	8826103	MajorDMR-0-86992	10
chr18	8828496	8828507	MajorDMR-0-86993	2
chr18	8829477	8830511	MajorDMR-0-86994	16
chr18	8842027	8842306	MajorDMR-0-86995	3
chr18	8845434	8845827	MajorDMR-0-86996	6
chr18	8863252	8863727	MajorDMR-0-86997	6
chr18	8868340	8868688	MajorDMR-0-86998	2
chr18	8870136	8871562	MajorDMR-0-86999	13
chr18	8873588	8874367	MajorDMR-0-87000	9
chr18	8874945	8875003	MajorDMR-0-87001	2
chr18	8876255	8877535	MajorDMR-0-87002	12
chr18	8891104	8891128	MajorDMR-0-87003	2
chr18	8912665	8912919	MajorDMR-0-87004	7
chr18	8929350	8929489	MajorDMR-0-87005	3
chr18	8931136	8932242	MajorDMR-0-87006	11
chr18	8937401	8938093	MajorDMR-0-87007	7
chr18	8941142	8943139	MajorDMR-0-87008	19
chr18	8946451	8949060	MajorDMR-0-87009	25
chr18	8949590	8950482	MajorDMR-0-87010	13
chr18	8952319	8953393	MajorDMR-0-87011	16
chr18	8958891	8959019	MajorDMR-0-87012	3
chr18	8962699	8963337	MajorDMR-0-87013	9
chr18	8965564	8966498	MajorDMR-0-87014	12
chr18	8978182	8979731	MajorDMR-0-87015	16
chr18	8982133	8982959	MajorDMR-0-87016	10
chr18	8987280	8987498	MajorDMR-0-87017	2
chr18	8988040	8988093	MajorDMR-0-87018	2
chr18	9016884	9018188	MajorDMR-0-87019	17
chr18	9045158	9045685	MajorDMR-0-87020	12
chr18	9046280	9046487	MajorDMR-0-87021	2
chr18	9058367	9058760	MajorDMR-0-87022	3
chr18	9069784	9069997	MajorDMR-0-87023	6
chr18	9074102	9074244	MajorDMR-0-87024	3
chr18	9094852	9096267	MajorDMR-0-87025	9
chr18	9101384	9101490	MajorDMR-0-87026	6
chr18	9117267	9117563	MajorDMR-0-87027	2
chr18	9130411	9130419	MajorDMR-0-87028	2
chr18	9134846	9134864	MajorDMR-0-87029	3
chr18	9139066	9139412	MajorDMR-0-87030	3
chr18	9155906	9155960	MajorDMR-0-87031	3
chr18	9157302	9157479	MajorDMR-0-87032	4
chr18	9201969	9202116	MajorDMR-0-87033	4
chr18	9209452	9209654	MajorDMR-0-87034	4
chr18	9218386	9218814	MajorDMR-0-87035	4
chr18	9287472	9288520	MajorDMR-0-87036	7
chr18	9321985	9322522	MajorDMR-0-87037	3
chr18	9324154	9324414	MajorDMR-0-87038	2
chr18	9340622	9340804	MajorDMR-0-87039	6
chr18	9346746	9346862	MajorDMR-0-87040	2
chr18	9362424	9363385	MajorDMR-0-87041	5
chr18	9365492	9366342	MajorDMR-0-87042	6
chr18	9394080	9394386	MajorDMR-0-87043	2
chr18	9417020	9417405	MajorDMR-0-87044	6
chr18	9421471	9421701	MajorDMR-0-87045	3
chr18	9428812	9429187	MajorDMR-0-87046	6
chr18	9433386	9434439	MajorDMR-0-87047	16
chr18	9435135	9435674	MajorDMR-0-87048	14
chr18	9436793	9437041	MajorDMR-0-87049	2
chr18	9440348	9441595	MajorDMR-0-87050	9
chr18	9449606	9450173	MajorDMR-0-87051	5
chr18	9452987	9454528	MajorDMR-0-87052	9
chr18	9455523	9455712	MajorDMR-0-87053	2
chr18	9463505	9464557	MajorDMR-0-87054	11
chr18	9474258	9474503	MajorDMR-0-87055	4
chr18	9512621	9512802	MajorDMR-0-87056	2
chr18	9517219	9517361	MajorDMR-0-87057	5
chr18	9522198	9522368	MajorDMR-0-87058	4
chr18	9529228	9530053	MajorDMR-0-87059	16
chr18	9536376	9536533	MajorDMR-0-87060	4
chr18	9546029	9546670	MajorDMR-0-87061	8
chr18	9549463	9549540	MajorDMR-0-87062	2
chr18	9615445	9615468	MajorDMR-0-87063	2
chr18	9623410	9624593	MajorDMR-0-87064	34
chr18	9664190	9664401	MajorDMR-0-87065	3
chr18	9684733	9685330	MajorDMR-0-87066	9
chr18	9700147	9701061	MajorDMR-0-87067	10
chr18	9701732	9702323	MajorDMR-0-87068	8
chr18	9709443	9709466	MajorDMR-0-87069	2
chr18	9729848	9730203	MajorDMR-0-87070	6
chr18	9737242	9738169	MajorDMR-0-87071	15
chr18	9781855	9782279	MajorDMR-0-87072	2
chr18	9835275	9835747	MajorDMR-0-87073	8
chr18	9836360	9836645	MajorDMR-0-87074	2
chr18	9838029	9838429	MajorDMR-0-87075	3
chr18	9852885	9852900	MajorDMR-0-87076	3
chr18	9920069	9920140	MajorDMR-0-87077	3
chr18	9923278	9923433	MajorDMR-0-87078	3
chr18	9931040	9931058	MajorDMR-0-87079	2
chr18	9994356	9994458	MajorDMR-0-87080	2
chr18	10039858	10040235	MajorDMR-0-87081	3
chr18	10042341	10042710	MajorDMR-0-87082	6
chr18	10057481	10058076	MajorDMR-0-87083	5
chr18	10059624	10061056	MajorDMR-0-87084	14
chr18	10062275	10062551	MajorDMR-0-87085	2
chr18	10063274	10063736	MajorDMR-0-87086	8
chr18	10066722	10067376	MajorDMR-0-87087	7
chr18	10069152	10069159	MajorDMR-0-87088	2
chr18	10070082	10071308	MajorDMR-0-87089	11
chr18	10074063	10074298	MajorDMR-0-87090	2
chr18	10084582	10084639	MajorDMR-0-87091	2
chr18	10089874	10089923	MajorDMR-0-87092	2
chr18	10138447	10139156	MajorDMR-0-87093	7
chr18	10140084	10140522	MajorDMR-0-87094	5
chr18	10207942	10207958	MajorDMR-0-87095	2
chr18	10234972	10235165	MajorDMR-0-87096	3
chr18	10248734	10249447	MajorDMR-0-87097	4
chr18	10251125	10251341	MajorDMR-0-87098	5
chr18	10253210	10253904	MajorDMR-0-87099	3
chr18	10260984	10261168	MajorDMR-0-87100	2
chr18	10274105	10274716	MajorDMR-0-87101	8
chr18	10308049	10308417	MajorDMR-0-87102	2
chr18	10316221	10316289	MajorDMR-0-87103	2
chr18	10320848	10320984	MajorDMR-0-87104	3
chr18	10341249	10341342	MajorDMR-0-87105	2
chr18	10351165	10351541	MajorDMR-0-87106	4
chr18	10379201	10379842	MajorDMR-0-87107	8
chr18	10387232	10387672	MajorDMR-0-87108	6
chr18	10392049	10392661	MajorDMR-0-87109	10
chr18	10396094	10396279	MajorDMR-0-87110	3
chr18	10403646	10404263	MajorDMR-0-87111	15
chr18	10414475	10414592	MajorDMR-0-87112	4
chr18	10453293	10454296	MajorDMR-0-87113	16
chr18	10455569	10455698	MajorDMR-0-87114	2
chr18	10475814	10476422	MajorDMR-0-87115	7
chr18	10477038	10477089	MajorDMR-0-87116	2
chr18	10519629	10519792	MajorDMR-0-87117	2
chr18	10521652	10523450	MajorDMR-0-87118	10
chr18	10524508	10525450	MajorDMR-0-87119	11
chr18	10562272	10563465	MajorDMR-0-87120	12
chr18	10566036	10566418	MajorDMR-0-87121	9
chr18	10611294	10611427	MajorDMR-0-87122	3
chr18	10621113	10621616	MajorDMR-0-87123	2
chr18	10630817	10630848	MajorDMR-0-87124	2
chr18	10672453	10672595	MajorDMR-0-87125	2
chr18	10703651	10703886	MajorDMR-0-87126	7
chr18	10705356	10706506	MajorDMR-0-87127	28
chr18	10723399	10723762	MajorDMR-0-87128	5
chr18	10726093	10726204	MajorDMR-0-87129	6
chr18	10726919	10727294	MajorDMR-0-87130	4
chr18	10750458	10751022	MajorDMR-0-87131	4
chr18	10751599	10752676	MajorDMR-0-87132	17
chr18	10774324	10774600	MajorDMR-0-87133	7
chr18	10785423	10785948	MajorDMR-0-87134	8
chr18	10786636	10786892	MajorDMR-0-87135	3
chr18	10793250	10793727	MajorDMR-0-87136	6
chr18	10822635	10823899	MajorDMR-0-87137	12
chr18	10919999	10920421	MajorDMR-0-87138	5
chr18	10922764	10923265	MajorDMR-0-87139	4
chr18	10927397	10927406	MajorDMR-0-87140	2
chr18	10965297	10965614	MajorDMR-0-87141	3
chr18	10973852	10974179	MajorDMR-0-87142	5
chr18	10982654	10982660	MajorDMR-0-87143	2
chr18	11004357	11004584	MajorDMR-0-87144	4
chr18	11033538	11034685	MajorDMR-0-87145	14
chr18	11040658	11040961	MajorDMR-0-87146	3
chr18	11045866	11046185	MajorDMR-0-87147	5
chr18	11096663	11097384	MajorDMR-0-87148	9
chr18	11119604	11119843	MajorDMR-0-87149	4
chr18	11150822	11151385	MajorDMR-0-87150	6
chr18	11154436	11154458	MajorDMR-0-87151	2
chr18	11158735	11158780	MajorDMR-0-87152	3
chr18	11176415	11176926	MajorDMR-0-87153	3
chr18	11178364	11179659	MajorDMR-0-87154	26
chr18	11199381	11200065	MajorDMR-0-87155	5
chr18	11205969	11205989	MajorDMR-0-87156	2
chr18	11213551	11214187	MajorDMR-0-87157	3
chr18	11215228	11215409	MajorDMR-0-87158	2
chr18	11219337	11219526	MajorDMR-0-87159	4
chr18	11272568	11272889	MajorDMR-0-87160	6
chr18	11366516	11367168	MajorDMR-0-87161	5
chr18	11399661	11399715	MajorDMR-0-87162	2
chr18	11408069	11408170	MajorDMR-0-87163	3
chr18	11408818	11408831	MajorDMR-0-87164	2
chr18	11418858	11418902	MajorDMR-0-87165	3
chr18	11443744	11443843	MajorDMR-0-87166	2
chr18	11560327	11560474	MajorDMR-0-87167	3
chr18	11600031	11600165	MajorDMR-0-87168	3
chr18	11640843	11641552	MajorDMR-0-87169	6
chr18	11650126	11650669	MajorDMR-0-87170	7
chr18	11657223	11657502	MajorDMR-0-87171	8
chr18	11676684	11678523	MajorDMR-0-87172	22
chr18	11693361	11693438	MajorDMR-0-87173	2
chr18	11697655	11697665	MajorDMR-0-87174	2
chr18	11723203	11723516	MajorDMR-0-87175	3
chr18	11725711	11725738	MajorDMR-0-87176	2
chr18	11733449	11733795	MajorDMR-0-87177	3
chr18	11737506	11738837	MajorDMR-0-87178	12
chr18	11739922	11743266	MajorDMR-0-87179	33
chr18	11743930	11744400	MajorDMR-0-87180	2
chr18	11747108	11747171	MajorDMR-0-87181	3
chr18	11747847	11748285	MajorDMR-0-87182	6
chr18	11750036	11750522	MajorDMR-0-87183	16
chr18	11751078	11751344	MajorDMR-0-87184	19
chr18	11752964	11754491	MajorDMR-0-87185	17
chr18	11755316	11756560	MajorDMR-0-87186	7
chr18	11757123	11758748	MajorDMR-0-87187	15
chr18	11760988	11761748	MajorDMR-0-87188	7
chr18	11762723	11762780	MajorDMR-0-87189	2
chr18	11765320	11766867	MajorDMR-0-87190	16
chr18	11769614	11769895	MajorDMR-0-87191	4
chr18	11773363	11774857	MajorDMR-0-87192	14
chr18	11776822	11777230	MajorDMR-0-87193	2
chr18	11780104	11781238	MajorDMR-0-87194	9
chr18	11782778	11782812	MajorDMR-0-87195	2
chr18	11783501	11786654	MajorDMR-0-87196	24
chr18	11789394	11791385	MajorDMR-0-87197	16
chr18	11800455	11800708	MajorDMR-0-87198	2
chr18	11802641	11803321	MajorDMR-0-87199	12
chr18	11806373	11807031	MajorDMR-0-87200	10
chr18	11809234	11809561	MajorDMR-0-87201	3
chr18	11810702	11810940	MajorDMR-0-87202	3
chr18	11811470	11812837	MajorDMR-0-87203	13
chr18	11813485	11813738	MajorDMR-0-87204	4
chr18	11815531	11816083	MajorDMR-0-87205	4
chr18	11817638	11819057	MajorDMR-0-87206	21
chr18	11820829	11821117	MajorDMR-0-87207	2
chr18	11823464	11824986	MajorDMR-0-87208	8
chr18	11827659	11829838	MajorDMR-0-87209	20
chr18	11837506	11837719	MajorDMR-0-87210	2
chr18	11839724	11840712	MajorDMR-0-87211	5
chr18	11844635	11844827	MajorDMR-0-87212	4
chr18	11846231	11846392	MajorDMR-0-87213	3
chr18	11852781	11852801	MajorDMR-0-87214	2
chr18	11853386	11853404	MajorDMR-0-87215	2
chr18	11854517	11855023	MajorDMR-0-87216	6
chr18	11857617	11858133	MajorDMR-0-87217	4
chr18	11858744	11859176	MajorDMR-0-87218	5
chr18	11860955	11861172	MajorDMR-0-87219	6
chr18	11861834	11862085	MajorDMR-0-87220	3
chr18	11866098	11866473	MajorDMR-0-87221	9
chr18	11869074	11869080	MajorDMR-0-87222	2
chr18	11872172	11872397	MajorDMR-0-87223	3
chr18	11873932	11874487	MajorDMR-0-87224	5
chr18	11876536	11876801	MajorDMR-0-87225	4
chr18	11881322	11881534	MajorDMR-0-87226	8
chr18	11882101	11882124	MajorDMR-0-87227	2
chr18	11882709	11883212	MajorDMR-0-87228	2
chr18	11884346	11884681	MajorDMR-0-87229	5
chr18	11887229	11888047	MajorDMR-0-87230	7
chr18	11892827	11893156	MajorDMR-0-87231	4
chr18	11899030	11899613	MajorDMR-0-87232	4
chr18	11900320	11900398	MajorDMR-0-87233	4
chr18	11902283	11903507	MajorDMR-0-87234	9
chr18	11946710	11947046	MajorDMR-0-87235	3
chr18	11948030	11948078	MajorDMR-0-87236	7
chr18	11949063	11949238	MajorDMR-0-87237	2
chr18	11957161	11957653	MajorDMR-0-87238	5
chr18	11968814	11969112	MajorDMR-0-87239	8
chr18	11979243	11979590	MajorDMR-0-87240	2
chr18	11980091	11980424	MajorDMR-0-87241	7
chr18	11990786	11991157	MajorDMR-0-87242	4
chr18	11994455	11994977	MajorDMR-0-87243	5
chr18	11996936	11997947	MajorDMR-0-87244	14
chr18	12005066	12006176	MajorDMR-0-87245	17
chr18	12007144	12007264	MajorDMR-0-87246	4
chr18	12011979	12012207	MajorDMR-0-87247	8
chr18	12014167	12014301	MajorDMR-0-87248	4
chr18	12023962	12024001	MajorDMR-0-87249	2
chr18	12033388	12033392	MajorDMR-0-87250	2
chr18	12037676	12038452	MajorDMR-0-87251	11
chr18	12048475	12049047	MajorDMR-0-87252	10
chr18	12059781	12060708	MajorDMR-0-87253	15
chr18	12064832	12065742	MajorDMR-0-87254	7
chr18	12068529	12069347	MajorDMR-0-87255	23
chr18	12075409	12075545	MajorDMR-0-87256	2
chr18	12113618	12113689	MajorDMR-0-87257	3
chr18	12224281	12224365	MajorDMR-0-87258	3
chr18	12227625	12227655	MajorDMR-0-87259	2
chr18	12233123	12233388	MajorDMR-0-87260	7
chr18	12237830	12237913	MajorDMR-0-87261	3
chr18	12238495	12239907	MajorDMR-0-87262	16
chr18	12247353	12247883	MajorDMR-0-87263	15
chr18	12255066	12255837	MajorDMR-0-87264	25
chr18	12256590	12256631	MajorDMR-0-87265	2
chr18	12257141	12257251	MajorDMR-0-87266	2
chr18	12271481	12271623	MajorDMR-0-87267	3
chr18	12304437	12305645	MajorDMR-0-87268	23
chr18	12328839	12329261	MajorDMR-0-87269	6
chr18	12330302	12330436	MajorDMR-0-87270	3
chr18	12361599	12362957	MajorDMR-0-87271	12
chr18	12364887	12365716	MajorDMR-0-87272	5
chr18	12366425	12367332	MajorDMR-0-87273	11
chr18	12375282	12375293	MajorDMR-0-87274	2
chr18	12402880	12403009	MajorDMR-0-87275	4
chr18	12404040	12404170	MajorDMR-0-87276	2
chr18	12406679	12407089	MajorDMR-0-87277	7
chr18	12408852	12409456	MajorDMR-0-87278	4
chr18	12410208	12410238	MajorDMR-0-87279	5
chr18	12411118	12411142	MajorDMR-0-87280	2
chr18	12415406	12415508	MajorDMR-0-87281	4
chr18	12421132	12422193	MajorDMR-0-87282	10
chr18	12423016	12423271	MajorDMR-0-87283	7
chr18	12429991	12430123	MajorDMR-0-87284	7
chr18	12431516	12431563	MajorDMR-0-87285	4
chr18	12434979	12435117	MajorDMR-0-87286	4
chr18	12436024	12436626	MajorDMR-0-87287	9
chr18	12438231	12438650	MajorDMR-0-87288	11
chr18	12439232	12439374	MajorDMR-0-87289	2
chr18	12445433	12446029	MajorDMR-0-87290	10
chr18	12455570	12455640	MajorDMR-0-87291	3
chr18	12456928	12457363	MajorDMR-0-87292	2
chr18	12459377	12459510	MajorDMR-0-87293	2
chr18	12467626	12467733	MajorDMR-0-87294	5
chr18	12478620	12478777	MajorDMR-0-87295	5
chr18	12514059	12514283	MajorDMR-0-87296	6
chr18	12520980	12521443	MajorDMR-0-87297	6
chr18	12557415	12557556	MajorDMR-0-87298	4
chr18	12598568	12598932	MajorDMR-0-87299	2
chr18	12603270	12603292	MajorDMR-0-87300	2
chr18	12623052	12623388	MajorDMR-0-87301	2
chr18	12640583	12641027	MajorDMR-0-87302	8
chr18	12655392	12656557	MajorDMR-0-87303	10
chr18	12659028	12659542	MajorDMR-0-87304	8
chr18	12673372	12673456	MajorDMR-0-87305	4
chr18	12682085	12682147	MajorDMR-0-87306	3
chr18	12686333	12686627	MajorDMR-0-87307	4
chr18	12713121	12713237	MajorDMR-0-87308	2
chr18	12726777	12726785	MajorDMR-0-87309	2
chr18	12770238	12770249	MajorDMR-0-87310	2
chr18	12783151	12783522	MajorDMR-0-87311	7
chr18	12784270	12784608	MajorDMR-0-87312	4
chr18	12792304	12792351	MajorDMR-0-87313	2
chr18	12793687	12794179	MajorDMR-0-87314	2
chr18	12796296	12796712	MajorDMR-0-87315	2
chr18	12797623	12797717	MajorDMR-0-87316	2
chr18	12802145	12802513	MajorDMR-0-87317	2
chr18	12810600	12810779	MajorDMR-0-87318	3
chr18	12811454	12811857	MajorDMR-0-87319	6
chr18	12812489	12813578	MajorDMR-0-87320	9
chr18	12814295	12814469	MajorDMR-0-87321	2
chr18	12819549	12820158	MajorDMR-0-87322	8
chr18	12821614	12821976	MajorDMR-0-87323	3
chr18	12825679	12826402	MajorDMR-0-87324	9
chr18	12836356	12837649	MajorDMR-0-87325	11
chr18	12838279	12839242	MajorDMR-0-87326	7
chr18	12840210	12840327	MajorDMR-0-87327	3
chr18	12842698	12843461	MajorDMR-0-87328	6
chr18	12843974	12844752	MajorDMR-0-87329	8
chr18	12845482	12845885	MajorDMR-0-87330	2
chr18	12846625	12846730	MajorDMR-0-87331	3
chr18	12849278	12850413	MajorDMR-0-87332	11
chr18	12852374	12853060	MajorDMR-0-87333	8
chr18	12857307	12858747	MajorDMR-0-87334	10
chr18	12862921	12863165	MajorDMR-0-87335	2
chr18	12863750	12864185	MajorDMR-0-87336	3
chr18	12879464	12882382	MajorDMR-0-87337	22
chr18	12891532	12891624	MajorDMR-0-87338	2
chr18	12895760	12896207	MajorDMR-0-87339	3
chr18	12917035	12917620	MajorDMR-0-87340	7
chr18	12927341	12929223	MajorDMR-0-87341	30
chr18	12930542	12930591	MajorDMR-0-87342	2
chr18	12934477	12934483	MajorDMR-0-87343	2
chr18	12945643	12945704	MajorDMR-0-87344	2
chr18	12949320	12949434	MajorDMR-0-87345	2
chr18	12953222	12953493	MajorDMR-0-87346	6
chr18	12976922	12976954	MajorDMR-0-87347	2
chr18	12981437	12981487	MajorDMR-0-87348	6
chr18	12990279	12990292	MajorDMR-0-87349	2
chr18	12997089	12997113	MajorDMR-0-87350	2
chr18	13002043	13002088	MajorDMR-0-87351	2
chr18	13003395	13004762	MajorDMR-0-87352	18
chr18	13054329	13054341	MajorDMR-0-87353	2
chr18	13106027	13106701	MajorDMR-0-87354	3
chr18	13113090	13113419	MajorDMR-0-87355	2
chr18	13134950	13135092	MajorDMR-0-87356	11
chr18	13136101	13136341	MajorDMR-0-87357	8
chr18	13137518	13137985	MajorDMR-0-87358	5
chr18	13140025	13140394	MajorDMR-0-87359	2
chr18	13172637	13172678	MajorDMR-0-87360	2
chr18	13173847	13174856	MajorDMR-0-87361	18
chr18	13211250	13213184	MajorDMR-0-87362	35
chr18	13214588	13215764	MajorDMR-0-87363	9
chr18	13219466	13219590	MajorDMR-0-87364	3
chr18	13220948	13223205	MajorDMR-0-87365	29
chr18	13229110	13229437	MajorDMR-0-87366	3
chr18	13235452	13235830	MajorDMR-0-87367	6
chr18	13236370	13236765	MajorDMR-0-87368	10
chr18	13238555	13238983	MajorDMR-0-87369	7
chr18	13239767	13239795	MajorDMR-0-87370	2
chr18	13240319	13241032	MajorDMR-0-87371	10
chr18	13242872	13243779	MajorDMR-0-87372	10
chr18	13244332	13244985	MajorDMR-0-87373	3
chr18	13245843	13246611	MajorDMR-0-87374	12
chr18	13252779	13254180	MajorDMR-0-87375	27
chr18	13256649	13257230	MajorDMR-0-87376	14
chr18	13260397	13261965	MajorDMR-0-87377	13
chr18	13262779	13263367	MajorDMR-0-87378	46
chr18	13264169	13265119	MajorDMR-0-87379	17
chr18	13265673	13266790	MajorDMR-0-87380	23
chr18	13267636	13268233	MajorDMR-0-87381	4
chr18	13269810	13269916	MajorDMR-0-87382	3
chr18	13271920	13273064	MajorDMR-0-87383	9
chr18	13274099	13274579	MajorDMR-0-87384	5
chr18	13276680	13281100	MajorDMR-0-87385	63
chr18	13283727	13284228	MajorDMR-0-87386	9
chr18	13285111	13287994	MajorDMR-0-87387	19
chr18	13289231	13292901	MajorDMR-0-87388	31
chr18	13293422	13293547	MajorDMR-0-87389	2
chr18	13298560	13301938	MajorDMR-0-87390	54
chr18	13302728	13304302	MajorDMR-0-87391	11
chr18	13304861	13304921	MajorDMR-0-87392	4
chr18	13308036	13308179	MajorDMR-0-87393	2
chr18	13313487	13314176	MajorDMR-0-87394	8
chr18	13316544	13319037	MajorDMR-0-87395	31
chr18	13320164	13320348	MajorDMR-0-87396	8
chr18	13321028	13321856	MajorDMR-0-87397	16
chr18	13322945	13323544	MajorDMR-0-87398	6
chr18	13328465	13328723	MajorDMR-0-87399	2
chr18	13336817	13336902	MajorDMR-0-87400	2
chr18	13338762	13339335	MajorDMR-0-87401	3
chr18	13352313	13352528	MajorDMR-0-87402	2
chr18	13355062	13355149	MajorDMR-0-87403	3
chr18	13360234	13363541	MajorDMR-0-87404	50
chr18	13364859	13368527	MajorDMR-0-87405	65
chr18	13369564	13370179	MajorDMR-0-87406	13
chr18	13371041	13372373	MajorDMR-0-87407	16
chr18	13372881	13373240	MajorDMR-0-87408	3
chr18	13373796	13374600	MajorDMR-0-87409	9
chr18	13375821	13378953	MajorDMR-0-87410	57
chr18	13379973	13380805	MajorDMR-0-87411	16
chr18	13381345	13381852	MajorDMR-0-87412	9
chr18	13382614	13383987	MajorDMR-0-87413	26
chr18	13384781	13385112	MajorDMR-0-87414	5
chr18	13387872	13388427	MajorDMR-0-87415	11
chr18	13389214	13392295	MajorDMR-0-87416	27
chr18	13393021	13396265	MajorDMR-0-87417	44
chr18	13397761	13398767	MajorDMR-0-87418	26
chr18	13399725	13399806	MajorDMR-0-87419	3
chr18	13401504	13401957	MajorDMR-0-87420	4
chr18	13404790	13404935	MajorDMR-0-87421	2
chr18	13406630	13406711	MajorDMR-0-87422	3
chr18	13413204	13413978	MajorDMR-0-87423	8
chr18	13414526	13414735	MajorDMR-0-87424	2
chr18	13415344	13415460	MajorDMR-0-87425	2
chr18	13416131	13416930	MajorDMR-0-87426	10
chr18	13417967	13418107	MajorDMR-0-87427	5
chr18	13419805	13419954	MajorDMR-0-87428	4
chr18	13421255	13421731	MajorDMR-0-87429	2
chr18	13422314	13423196	MajorDMR-0-87430	6
chr18	13424527	13424615	MajorDMR-0-87431	3
chr18	13426557	13426600	MajorDMR-0-87432	2
chr18	13428216	13428282	MajorDMR-0-87433	4
chr18	13430171	13430391	MajorDMR-0-87434	4
chr18	13433179	13433637	MajorDMR-0-87435	4
chr18	13435777	13439126	MajorDMR-0-87436	34
chr18	13443693	13443859	MajorDMR-0-87437	7
chr18	13444896	13445208	MajorDMR-0-87438	3
chr18	13445931	13447283	MajorDMR-0-87439	13
chr18	13448609	13448887	MajorDMR-0-87440	9
chr18	13452079	13452373	MajorDMR-0-87441	3
chr18	13453124	13453233	MajorDMR-0-87442	4
chr18	13454546	13454622	MajorDMR-0-87443	2
chr18	13455562	13456338	MajorDMR-0-87444	7
chr18	13460941	13463681	MajorDMR-0-87445	32
chr18	13464739	13465213	MajorDMR-0-87446	14
chr18	13472072	13474298	MajorDMR-0-87447	19
chr18	13479953	13480673	MajorDMR-0-87448	12
chr18	13490585	13491039	MajorDMR-0-87449	4
chr18	13501678	13501734	MajorDMR-0-87450	3
chr18	13506041	13506402	MajorDMR-0-87451	2
chr18	13512912	13513620	MajorDMR-0-87452	9
chr18	13514659	13516282	MajorDMR-0-87453	13
chr18	13520205	13520513	MajorDMR-0-87454	5
chr18	13521678	13522016	MajorDMR-0-87455	2
chr18	13525790	13527272	MajorDMR-0-87456	10
chr18	13530281	13530913	MajorDMR-0-87457	3
chr18	13534279	13534399	MajorDMR-0-87458	2
chr18	13540252	13541462	MajorDMR-0-87459	12
chr18	13543135	13543356	MajorDMR-0-87460	4
chr18	13544215	13544623	MajorDMR-0-87461	2
chr18	13553269	13553680	MajorDMR-0-87462	7
chr18	13558051	13558645	MajorDMR-0-87463	5
chr18	13564677	13565508	MajorDMR-0-87464	7
chr18	13567692	13567954	MajorDMR-0-87465	3
chr18	13574912	13575177	MajorDMR-0-87466	2
chr18	13575698	13576145	MajorDMR-0-87467	3
chr18	13576944	13577781	MajorDMR-0-87468	11
chr18	13579015	13579060	MajorDMR-0-87469	2
chr18	13584856	13585323	MajorDMR-0-87470	11
chr18	13589984	13590179	MajorDMR-0-87471	5
chr18	13607148	13607179	MajorDMR-0-87472	2
chr18	13609516	13610310	MajorDMR-0-87473	5
chr18	13612814	13612933	MajorDMR-0-87474	2
chr18	13613637	13616281	MajorDMR-0-87475	42
chr18	13619479	13620100	MajorDMR-0-87476	5
chr18	13623407	13623612	MajorDMR-0-87477	7
chr18	13627237	13627475	MajorDMR-0-87478	5
chr18	13628115	13628405	MajorDMR-0-87479	7
chr18	13632283	13632721	MajorDMR-0-87480	2
chr18	13635537	13636650	MajorDMR-0-87481	10
chr18	13639229	13639406	MajorDMR-0-87482	2
chr18	13641981	13642043	MajorDMR-0-87483	4
chr18	13643406	13643942	MajorDMR-0-87484	8
chr18	13645226	13645783	MajorDMR-0-87485	8
chr18	13646461	13647480	MajorDMR-0-87486	7
chr18	13652224	13652393	MajorDMR-0-87487	2
chr18	13652966	13653749	MajorDMR-0-87488	4
chr18	13654457	13654697	MajorDMR-0-87489	3
chr18	13655286	13655318	MajorDMR-0-87490	4
chr18	13670079	13670300	MajorDMR-0-87491	2
chr18	13791289	13791441	MajorDMR-0-87492	4
chr18	13819959	13819983	MajorDMR-0-87493	3
chr18	13824941	13825124	MajorDMR-0-87494	2
chr18	13851178	13851334	MajorDMR-0-87495	2
chr18	13853796	13853928	MajorDMR-0-87496	2
chr18	13868345	13868386	MajorDMR-0-87497	2
chr18	13869467	13869502	MajorDMR-0-87498	3
chr18	13874594	13877371	MajorDMR-0-87499	26
chr18	13890518	13890855	MajorDMR-0-87500	7
chr18	13894712	13895076	MajorDMR-0-87501	4
chr18	13903554	13904496	MajorDMR-0-87502	8
chr18	13906264	13906522	MajorDMR-0-87503	2
chr18	13914744	13916672	MajorDMR-0-87504	27
chr18	13923816	13924981	MajorDMR-0-87505	20
chr18	13925535	13926374	MajorDMR-0-87506	5
chr18	13928085	13928136	MajorDMR-0-87507	3
chr18	13973800	13974237	MajorDMR-0-87508	3
chr18	13975288	13975713	MajorDMR-0-87509	4
chr18	13992588	13994074	MajorDMR-0-87510	13
chr18	14015140	14015384	MajorDMR-0-87511	5
chr18	14018647	14018712	MajorDMR-0-87512	2
chr18	14026186	14026579	MajorDMR-0-87513	5
chr18	14036930	14036994	MajorDMR-0-87514	2
chr18	14054763	14055309	MajorDMR-0-87515	5
chr18	14058412	14058659	MajorDMR-0-87516	2
chr18	14118002	14118127	MajorDMR-0-87517	4
chr18	14120922	14121420	MajorDMR-0-87518	2
chr18	14174472	14174520	MajorDMR-0-87519	3
chr18	14179916	14179954	MajorDMR-0-87520	2
chr18	14221901	14221910	MajorDMR-0-87521	2
chr18	14256543	14256632	MajorDMR-0-87522	2
chr18	14262443	14263112	MajorDMR-0-87523	5
chr18	14266142	14266320	MajorDMR-0-87524	4
chr18	14285276	14285325	MajorDMR-0-87525	2
chr18	14294701	14295204	MajorDMR-0-87526	3
chr18	14321050	14321510	MajorDMR-0-87527	3
chr18	14349897	14350195	MajorDMR-0-87528	3
chr18	14743277	14743586	MajorDMR-0-87529	5
chr18	14776605	14777334	MajorDMR-0-87530	7
chr18	14817797	14818204	MajorDMR-0-87531	2
chr18	14951856	14952022	MajorDMR-0-87532	4
chr18	14952573	14952776	MajorDMR-0-87533	2
chr18	14959809	14960117	MajorDMR-0-87534	4
chr18	14968344	14970089	MajorDMR-0-87535	21
chr18	15000890	15001026	MajorDMR-0-87536	6
chr18	15002849	15003298	MajorDMR-0-87537	6
chr18	15007680	15008052	MajorDMR-0-87538	4
chr18	15031060	15031666	MajorDMR-0-87539	4
chr18	18556959	18557024	MajorDMR-0-87540	2
chr18	18562130	18562175	MajorDMR-0-87541	2
chr18	18563779	18564056	MajorDMR-0-87542	4
chr18	18596237	18596540	MajorDMR-0-87543	3
chr18	18632357	18632748	MajorDMR-0-87544	2
chr18	18633849	18634071	MajorDMR-0-87545	3
chr18	18635100	18635401	MajorDMR-0-87546	5
chr18	18643163	18643645	MajorDMR-0-87547	3
chr18	18648034	18648173	MajorDMR-0-87548	2
chr18	18662135	18662235	MajorDMR-0-87549	3
chr18	18684593	18684610	MajorDMR-0-87550	2
chr18	18697039	18698460	MajorDMR-0-87551	8
chr18	18761465	18761925	MajorDMR-0-87552	5
chr18	18803242	18803845	MajorDMR-0-87553	7
chr18	18820651	18821146	MajorDMR-0-87554	11
chr18	18823434	18823473	MajorDMR-0-87555	4
chr18	18867135	18867786	MajorDMR-0-87556	5
chr18	18879329	18879709	MajorDMR-0-87557	5
chr18	18887893	18888222	MajorDMR-0-87558	3
chr18	18893707	18893943	MajorDMR-0-87559	2
chr18	19064592	19065677	MajorDMR-0-87560	13
chr18	19101589	19101703	MajorDMR-0-87561	2
chr18	19102659	19102772	MajorDMR-0-87562	5
chr18	19181262	19181781	MajorDMR-0-87563	4
chr18	19209245	19209542	MajorDMR-0-87564	2
chr18	19210307	19210422	MajorDMR-0-87565	2
chr18	19214609	19215138	MajorDMR-0-87566	3
chr18	19263569	19264649	MajorDMR-0-87567	17
chr18	19283267	19283339	MajorDMR-0-87568	2
chr18	19312669	19313484	MajorDMR-0-87569	7
chr18	19323531	19323653	MajorDMR-0-87570	2
chr18	19327479	19327675	MajorDMR-0-87571	2
chr18	19347327	19347411	MajorDMR-0-87572	2
chr18	19381522	19381707	MajorDMR-0-87573	2
chr18	19422999	19423411	MajorDMR-0-87574	3
chr18	19431225	19431472	MajorDMR-0-87575	3
chr18	19477058	19477429	MajorDMR-0-87576	4
chr18	19564465	19564551	MajorDMR-0-87577	2
chr18	19573086	19573865	MajorDMR-0-87578	11
chr18	19609053	19609085	MajorDMR-0-87579	4
chr18	19612345	19612772	MajorDMR-0-87580	5
chr18	19669508	19669573	MajorDMR-0-87581	3
chr18	19771384	19771465	MajorDMR-0-87582	3
chr18	19806658	19806879	MajorDMR-0-87583	3
chr18	19809387	19809527	MajorDMR-0-87584	2
chr18	19828334	19829040	MajorDMR-0-87585	4
chr18	19866494	19866754	MajorDMR-0-87586	6
chr18	19879446	19879660	MajorDMR-0-87587	4
chr18	19886545	19886972	MajorDMR-0-87588	2
chr18	19891346	19891624	MajorDMR-0-87589	4
chr18	19904549	19904928	MajorDMR-0-87590	5
chr18	19996274	19996474	MajorDMR-0-87591	2
chr18	20015093	20015427	MajorDMR-0-87592	4
chr18	20018583	20018601	MajorDMR-0-87593	3
chr18	20046083	20046133	MajorDMR-0-87594	2
chr18	20074814	20074821	MajorDMR-0-87595	2
chr18	20145690	20145700	MajorDMR-0-87596	2
chr18	20160313	20160410	MajorDMR-0-87597	2
chr18	20218969	20220206	MajorDMR-0-87598	15
chr18	20247995	20248545	MajorDMR-0-87599	8
chr18	20282062	20282076	MajorDMR-0-87600	2
chr18	20285180	20285634	MajorDMR-0-87601	2
chr18	20319737	20319862	MajorDMR-0-87602	2
chr18	20321160	20321572	MajorDMR-0-87603	5
chr18	20322672	20322880	MajorDMR-0-87604	3
chr18	20388307	20388638	MajorDMR-0-87605	2
chr18	20481304	20481311	MajorDMR-0-87606	2
chr18	20505131	20505312	MajorDMR-0-87607	2
chr18	20531339	20531749	MajorDMR-0-87608	6
chr18	20550900	20551632	MajorDMR-0-87609	6
chr18	20556795	20556843	MajorDMR-0-87610	2
chr18	20563220	20563456	MajorDMR-0-87611	2
chr18	20611770	20611922	MajorDMR-0-87612	5
chr18	20639521	20639583	MajorDMR-0-87613	3
chr18	20687543	20688126	MajorDMR-0-87614	10
chr18	20693082	20693800	MajorDMR-0-87615	8
chr18	20706430	20706940	MajorDMR-0-87616	6
chr18	20710123	20710185	MajorDMR-0-87617	2
chr18	20713633	20714347	MajorDMR-0-87618	3
chr18	20717262	20717412	MajorDMR-0-87619	4
chr18	20722705	20722791	MajorDMR-0-87620	2
chr18	20723395	20724181	MajorDMR-0-87621	13
chr18	20726794	20726821	MajorDMR-0-87622	2
chr18	20745799	20746016	MajorDMR-0-87623	3
chr18	20753018	20754597	MajorDMR-0-87624	20
chr18	20774015	20776486	MajorDMR-0-87625	27
chr18	20783088	20783133	MajorDMR-0-87626	3
chr18	20783753	20784025	MajorDMR-0-87627	4
chr18	20786235	20786343	MajorDMR-0-87628	3
chr18	20791168	20791238	MajorDMR-0-87629	2
chr18	20792531	20793037	MajorDMR-0-87630	3
chr18	20793993	20794213	MajorDMR-0-87631	6
chr18	20800839	20800999	MajorDMR-0-87632	3
chr18	20806700	20807739	MajorDMR-0-87633	9
chr18	20808846	20810229	MajorDMR-0-87634	11
chr18	20811317	20812027	MajorDMR-0-87635	14
chr18	20817537	20818239	MajorDMR-0-87636	13
chr18	20823563	20823944	MajorDMR-0-87637	6
chr18	20824733	20824922	MajorDMR-0-87638	4
chr18	20832008	20832305	MajorDMR-0-87639	5
chr18	20837445	20837991	MajorDMR-0-87640	9
chr18	20838627	20839556	MajorDMR-0-87641	13
chr18	20840700	20840713	MajorDMR-0-87642	2
chr18	20856648	20856735	MajorDMR-0-87643	2
chr18	20860892	20861015	MajorDMR-0-87644	2
chr18	20878669	20879139	MajorDMR-0-87645	10
chr18	20880561	20880860	MajorDMR-0-87646	2
chr18	20886488	20888947	MajorDMR-0-87647	29
chr18	20889503	20890175	MajorDMR-0-87648	14
chr18	20890711	20890718	MajorDMR-0-87649	2
chr18	20891880	20892636	MajorDMR-0-87650	12
chr18	20901217	20903148	MajorDMR-0-87651	12
chr18	20904206	20904331	MajorDMR-0-87652	2
chr18	20911415	20911653	MajorDMR-0-87653	8
chr18	20915790	20916743	MajorDMR-0-87654	13
chr18	20917494	20917632	MajorDMR-0-87655	3
chr18	20921003	20921734	MajorDMR-0-87656	11
chr18	20938603	20939552	MajorDMR-0-87657	5
chr18	20945291	20946025	MajorDMR-0-87658	5
chr18	20952351	20952833	MajorDMR-0-87659	4
chr18	20957874	20957893	MajorDMR-0-87660	2
chr18	20961090	20961229	MajorDMR-0-87661	3
chr18	20963603	20963630	MajorDMR-0-87662	2
chr18	20964946	20965335	MajorDMR-0-87663	6
chr18	20967530	20967650	MajorDMR-0-87664	3
chr18	20972003	20973258	MajorDMR-0-87665	20
chr18	20975806	20976877	MajorDMR-0-87666	9
chr18	20979075	20979138	MajorDMR-0-87667	2
chr18	20992727	20992750	MajorDMR-0-87668	2
chr18	21016584	21016935	MajorDMR-0-87669	9
chr18	21018608	21019073	MajorDMR-0-87670	3
chr18	21046195	21046200	MajorDMR-0-87671	2
chr18	21051559	21051745	MajorDMR-0-87672	6
chr18	21064003	21064939	MajorDMR-0-87673	9
chr18	21066983	21068165	MajorDMR-0-87674	11
chr18	21085638	21085664	MajorDMR-0-87675	2
chr18	21096296	21096374	MajorDMR-0-87676	3
chr18	21103738	21104066	MajorDMR-0-87677	6
chr18	21108599	21108727	MajorDMR-0-87678	4
chr18	21119125	21121091	MajorDMR-0-87679	22
chr18	21158721	21160047	MajorDMR-0-87680	13
chr18	21171862	21171990	MajorDMR-0-87681	3
chr18	21178425	21178443	MajorDMR-0-87682	2
chr18	21191079	21191219	MajorDMR-0-87683	3
chr18	21208745	21209138	MajorDMR-0-87684	7
chr18	21215776	21215932	MajorDMR-0-87685	4
chr18	21228187	21229102	MajorDMR-0-87686	13
chr18	21239998	21240295	MajorDMR-0-87687	4
chr18	21241703	21241833	MajorDMR-0-87688	3
chr18	21264615	21264984	MajorDMR-0-87689	3
chr18	21283059	21283352	MajorDMR-0-87690	2
chr18	21285268	21285394	MajorDMR-0-87691	3
chr18	21296189	21296922	MajorDMR-0-87692	10
chr18	21297783	21298339	MajorDMR-0-87693	8
chr18	21300186	21300193	MajorDMR-0-87694	2
chr18	21301368	21303539	MajorDMR-0-87695	13
chr18	21310749	21311002	MajorDMR-0-87696	4
chr18	21350672	21350712	MajorDMR-0-87697	5
chr18	21374351	21375215	MajorDMR-0-87698	8
chr18	21379559	21380137	MajorDMR-0-87699	9
chr18	21392903	21392945	MajorDMR-0-87700	2
chr18	21395469	21395628	MajorDMR-0-87701	3
chr18	21409945	21410518	MajorDMR-0-87702	6
chr18	21415130	21415608	MajorDMR-0-87703	5
chr18	21436497	21436579	MajorDMR-0-87704	2
chr18	21441959	21442875	MajorDMR-0-87705	4
chr18	21469928	21470446	MajorDMR-0-87706	6
chr18	21501047	21501467	MajorDMR-0-87707	2
chr18	21521845	21524100	MajorDMR-0-87708	37
chr18	21529090	21529498	MajorDMR-0-87709	5
chr18	21552561	21552915	MajorDMR-0-87710	7
chr18	21575305	21576311	MajorDMR-0-87711	9
chr18	21582701	21582722	MajorDMR-0-87712	2
chr18	21634256	21634456	MajorDMR-0-87713	2
chr18	21635316	21635550	MajorDMR-0-87714	2
chr18	21656232	21657306	MajorDMR-0-87715	10
chr18	21705134	21705813	MajorDMR-0-87716	10
chr18	21709921	21710788	MajorDMR-0-87717	7
chr18	21721525	21722270	MajorDMR-0-87718	9
chr18	21730341	21730989	MajorDMR-0-87719	7
chr18	21739967	21740464	MajorDMR-0-87720	7
chr18	21741167	21741430	MajorDMR-0-87721	2
chr18	21744223	21746500	MajorDMR-0-87722	15
chr18	21747125	21747225	MajorDMR-0-87723	6
chr18	21748681	21749881	MajorDMR-0-87724	8
chr18	21755777	21756261	MajorDMR-0-87725	2
chr18	21757289	21757844	MajorDMR-0-87726	4
chr18	21761966	21762370	MajorDMR-0-87727	4
chr18	21765931	21766132	MajorDMR-0-87728	2
chr18	21769466	21769958	MajorDMR-0-87729	6
chr18	21773702	21773987	MajorDMR-0-87730	4
chr18	21776553	21777260	MajorDMR-0-87731	6
chr18	21777780	21780483	MajorDMR-0-87732	28
chr18	21781410	21784896	MajorDMR-0-87733	26
chr18	21794148	21795074	MajorDMR-0-87734	5
chr18	21800131	21800183	MajorDMR-0-87735	2
chr18	21800723	21801279	MajorDMR-0-87736	8
chr18	21803404	21803667	MajorDMR-0-87737	2
chr18	21806010	21806565	MajorDMR-0-87738	5
chr18	21807522	21808308	MajorDMR-0-87739	7
chr18	21808815	21809023	MajorDMR-0-87740	4
chr18	21810624	21810940	MajorDMR-0-87741	5
chr18	21811991	21812038	MajorDMR-0-87742	3
chr18	21813508	21814816	MajorDMR-0-87743	13
chr18	21816826	21817126	MajorDMR-0-87744	3
chr18	21817821	21817852	MajorDMR-0-87745	2
chr18	21818433	21818522	MajorDMR-0-87746	2
chr18	21819190	21819227	MajorDMR-0-87747	3
chr18	21821286	21822138	MajorDMR-0-87748	7
chr18	21822990	21823176	MajorDMR-0-87749	8
chr18	21828887	21829214	MajorDMR-0-87750	6
chr18	21832219	21833441	MajorDMR-0-87751	8
chr18	21837840	21838184	MajorDMR-0-87752	5
chr18	21838924	21838942	MajorDMR-0-87753	2
chr18	21839784	21844091	MajorDMR-0-87754	28
chr18	21845948	21846201	MajorDMR-0-87755	6
chr18	21846736	21846791	MajorDMR-0-87756	3
chr18	21848742	21849327	MajorDMR-0-87757	6
chr18	21852907	21853512	MajorDMR-0-87758	5
chr18	21856144	21856629	MajorDMR-0-87759	4
chr18	21857362	21858211	MajorDMR-0-87760	5
chr18	21863979	21864388	MajorDMR-0-87761	3
chr18	21870976	21871476	MajorDMR-0-87762	2
chr18	21882900	21883023	MajorDMR-0-87763	3
chr18	21883659	21884541	MajorDMR-0-87764	3
chr18	21975864	21976439	MajorDMR-0-87765	9
chr18	22027895	22028128	MajorDMR-0-87766	2
chr18	22045199	22045628	MajorDMR-0-87767	8
chr18	22068066	22068418	MajorDMR-0-87768	6
chr18	22074896	22075197	MajorDMR-0-87769	2
chr18	22076233	22077069	MajorDMR-0-87770	6
chr18	22080154	22080388	MajorDMR-0-87771	3
chr18	22080898	22081255	MajorDMR-0-87772	3
chr18	22082384	22082509	MajorDMR-0-87773	3
chr18	22083139	22083469	MajorDMR-0-87774	3
chr18	22084761	22085422	MajorDMR-0-87775	5
chr18	22086518	22086809	MajorDMR-0-87776	3
chr18	22093635	22094830	MajorDMR-0-87777	5
chr18	22095632	22097001	MajorDMR-0-87778	9
chr18	22108559	22108827	MajorDMR-0-87779	4
chr18	22110182	22111183	MajorDMR-0-87780	11
chr18	22116178	22119197	MajorDMR-0-87781	23
chr18	22121997	22123997	MajorDMR-0-87782	14
chr18	22124538	22124786	MajorDMR-0-87783	4
chr18	22130073	22131659	MajorDMR-0-87784	7
chr18	22161573	22161793	MajorDMR-0-87785	3
chr18	22210488	22211033	MajorDMR-0-87786	8
chr18	22216293	22216661	MajorDMR-0-87787	2
chr18	22224065	22224740	MajorDMR-0-87788	5
chr18	22231034	22231438	MajorDMR-0-87789	3
chr18	22258860	22259249	MajorDMR-0-87790	3
chr18	22282475	22282699	MajorDMR-0-87791	2
chr18	22310519	22310628	MajorDMR-0-87792	2
chr18	22314205	22314402	MajorDMR-0-87793	5
chr18	22325645	22325746	MajorDMR-0-87794	2
chr18	22343498	22344079	MajorDMR-0-87795	4
chr18	22359008	22359059	MajorDMR-0-87796	2
chr18	22377970	22377989	MajorDMR-0-87797	2
chr18	22417188	22417333	MajorDMR-0-87798	3
chr18	22457066	22458008	MajorDMR-0-87799	9
chr18	22476746	22477051	MajorDMR-0-87800	7
chr18	22479076	22479822	MajorDMR-0-87801	7
chr18	22483544	22483928	MajorDMR-0-87802	2
chr18	22494801	22495758	MajorDMR-0-87803	10
chr18	22512097	22512133	MajorDMR-0-87804	2
chr18	22551201	22551629	MajorDMR-0-87805	3
chr18	22561316	22561442	MajorDMR-0-87806	3
chr18	22585654	22586188	MajorDMR-0-87807	5
chr18	22612931	22613338	MajorDMR-0-87808	4
chr18	22623865	22624046	MajorDMR-0-87809	2
chr18	22632178	22632672	MajorDMR-0-87810	10
chr18	22654607	22654711	MajorDMR-0-87811	2
chr18	22682722	22682887	MajorDMR-0-87812	2
chr18	22693638	22693764	MajorDMR-0-87813	6
chr18	22721745	22722172	MajorDMR-0-87814	6
chr18	22748218	22748353	MajorDMR-0-87815	2
chr18	22813375	22814263	MajorDMR-0-87816	6
chr18	22865170	22865722	MajorDMR-0-87817	14
chr18	22868231	22869188	MajorDMR-0-87818	5
chr18	22906489	22907140	MajorDMR-0-87819	3
chr18	22928387	22929113	MajorDMR-0-87820	16
chr18	22947211	22947260	MajorDMR-0-87821	2
chr18	22970565	22970741	MajorDMR-0-87822	3
chr18	22973395	22973459	MajorDMR-0-87823	3
chr18	22974142	22975133	MajorDMR-0-87824	5
chr18	22979277	22979309	MajorDMR-0-87825	2
chr18	22979916	22981307	MajorDMR-0-87826	13
chr18	22985526	22985601	MajorDMR-0-87827	3
chr18	23008852	23009072	MajorDMR-0-87828	4
chr18	23050085	23050338	MajorDMR-0-87829	5
chr18	23129745	23129892	MajorDMR-0-87830	2
chr18	23177532	23177678	MajorDMR-0-87831	3
chr18	23219775	23219966	MajorDMR-0-87832	2
chr18	23242377	23242445	MajorDMR-0-87833	2
chr18	23317633	23317868	MajorDMR-0-87834	6
chr18	23385172	23385722	MajorDMR-0-87835	7
chr18	23411232	23411370	MajorDMR-0-87836	4
chr18	23433836	23434438	MajorDMR-0-87837	8
chr18	23493277	23493416	MajorDMR-0-87838	2
chr18	23495322	23495374	MajorDMR-0-87839	3
chr18	23501315	23501387	MajorDMR-0-87840	3
chr18	23527967	23528154	MajorDMR-0-87841	4
chr18	23537721	23538043	MajorDMR-0-87842	2
chr18	23607589	23607625	MajorDMR-0-87843	3
chr18	23626295	23626322	MajorDMR-0-87844	2
chr18	23630684	23630730	MajorDMR-0-87845	2
chr18	23635322	23635957	MajorDMR-0-87846	12
chr18	23636613	23636791	MajorDMR-0-87847	2
chr18	23637823	23638492	MajorDMR-0-87848	5
chr18	23640042	23640162	MajorDMR-0-87849	3
chr18	23650621	23650647	MajorDMR-0-87850	2
chr18	23665059	23665546	MajorDMR-0-87851	6
chr18	23739560	23739625	MajorDMR-0-87852	3
chr18	23760042	23760149	MajorDMR-0-87853	5
chr18	23785596	23785780	MajorDMR-0-87854	2
chr18	23801498	23801504	MajorDMR-0-87855	2
chr18	23802162	23803123	MajorDMR-0-87856	4
chr18	23805360	23805760	MajorDMR-0-87857	6
chr18	23807463	23808435	MajorDMR-0-87858	11
chr18	23867560	23867952	MajorDMR-0-87859	6
chr18	23872032	23872488	MajorDMR-0-87860	2
chr18	23873313	23874212	MajorDMR-0-87861	8
chr18	23914872	23914904	MajorDMR-0-87862	2
chr18	23917540	23917977	MajorDMR-0-87863	3
chr18	23967667	23967787	MajorDMR-0-87864	3
chr18	23976248	23976416	MajorDMR-0-87865	2
chr18	23986995	23987638	MajorDMR-0-87866	5
chr18	24005143	24005788	MajorDMR-0-87867	5
chr18	24016159	24016421	MajorDMR-0-87868	3
chr18	24028690	24029422	MajorDMR-0-87869	6
chr18	24030989	24031157	MajorDMR-0-87870	2
chr18	24033776	24034072	MajorDMR-0-87871	2
chr18	24035780	24035860	MajorDMR-0-87872	4
chr18	24036364	24040966	MajorDMR-0-87873	40
chr18	24042434	24042906	MajorDMR-0-87874	5
chr18	24043502	24044954	MajorDMR-0-87875	13
chr18	24046230	24046482	MajorDMR-0-87876	3
chr18	24048661	24051379	MajorDMR-0-87877	29
chr18	24051909	24052653	MajorDMR-0-87878	14
chr18	24053752	24053792	MajorDMR-0-87879	2
chr18	24055707	24056150	MajorDMR-0-87880	4
chr18	24056745	24057202	MajorDMR-0-87881	7
chr18	24057783	24060058	MajorDMR-0-87882	40
chr18	24061529	24061618	MajorDMR-0-87883	2
chr18	24063705	24064425	MajorDMR-0-87884	6
chr18	24065292	24070017	MajorDMR-0-87885	52
chr18	24072905	24073228	MajorDMR-0-87886	2
chr18	24073760	24074192	MajorDMR-0-87887	2
chr18	24074825	24075965	MajorDMR-0-87888	15
chr18	24076730	24077543	MajorDMR-0-87889	3
chr18	24078299	24078650	MajorDMR-0-87890	2
chr18	24079613	24079798	MajorDMR-0-87891	2
chr18	24080523	24083705	MajorDMR-0-87892	25
chr18	24084950	24085204	MajorDMR-0-87893	3
chr18	24086866	24087899	MajorDMR-0-87894	5
chr18	24088471	24090686	MajorDMR-0-87895	10
chr18	24091213	24095967	MajorDMR-0-87896	43
chr18	24097098	24098508	MajorDMR-0-87897	15
chr18	24099485	24108821	MajorDMR-0-87898	82
chr18	24109941	24110014	MajorDMR-0-87899	2
chr18	24111526	24112454	MajorDMR-0-87900	5
chr18	24113503	24113635	MajorDMR-0-87901	4
chr18	24116700	24119601	MajorDMR-0-87902	26
chr18	24120104	24120438	MajorDMR-0-87903	4
chr18	24120964	24123290	MajorDMR-0-87904	14
chr18	24123984	24127337	MajorDMR-0-87905	46
chr18	24131108	24132169	MajorDMR-0-87906	25
chr18	24136593	24136643	MajorDMR-0-87907	2
chr18	24140762	24140866	MajorDMR-0-87908	2
chr18	24142949	24144028	MajorDMR-0-87909	8
chr18	24146376	24146961	MajorDMR-0-87910	8
chr18	24147519	24150564	MajorDMR-0-87911	24
chr18	24151212	24151482	MajorDMR-0-87912	2
chr18	24153576	24153616	MajorDMR-0-87913	2
chr18	24155867	24156970	MajorDMR-0-87914	12
chr18	24164816	24164901	MajorDMR-0-87915	4
chr18	24174773	24175078	MajorDMR-0-87916	2
chr18	24194061	24194834	MajorDMR-0-87917	8
chr18	24197320	24198470	MajorDMR-0-87918	7
chr18	24199528	24199553	MajorDMR-0-87919	2
chr18	24200279	24200515	MajorDMR-0-87920	4
chr18	24213428	24221251	MajorDMR-0-87921	79
chr18	24222670	24223358	MajorDMR-0-87922	15
chr18	24224519	24225001	MajorDMR-0-87923	3
chr18	24226173	24226494	MajorDMR-0-87924	5
chr18	24227199	24227433	MajorDMR-0-87925	3
chr18	24229227	24230265	MajorDMR-0-87926	12
chr18	24233213	24233483	MajorDMR-0-87927	2
chr18	24234250	24234723	MajorDMR-0-87928	3
chr18	24260278	24260442	MajorDMR-0-87929	3
chr18	24271544	24272184	MajorDMR-0-87930	3
chr18	24356824	24357994	MajorDMR-0-87931	8
chr18	24360416	24363461	MajorDMR-0-87932	22
chr18	24364667	24365670	MajorDMR-0-87933	6
chr18	24367726	24368020	MajorDMR-0-87934	2
chr18	24369446	24369733	MajorDMR-0-87935	3
chr18	24382417	24382462	MajorDMR-0-87936	2
chr18	24390468	24390615	MajorDMR-0-87937	3
chr18	24406404	24407471	MajorDMR-0-87938	9
chr18	24430959	24431708	MajorDMR-0-87939	4
chr18	24432369	24432388	MajorDMR-0-87940	2
chr18	24441478	24442931	MajorDMR-0-87941	13
chr18	24443663	24445789	MajorDMR-0-87942	21
chr18	24447481	24447614	MajorDMR-0-87943	4
chr18	24448628	24449086	MajorDMR-0-87944	3
chr18	24451147	24451229	MajorDMR-0-87945	2
chr18	24471163	24471511	MajorDMR-0-87946	6
chr18	24478087	24478166	MajorDMR-0-87947	2
chr18	24489418	24489675	MajorDMR-0-87948	2
chr18	24490275	24491885	MajorDMR-0-87949	11
chr18	24496986	24497356	MajorDMR-0-87950	5
chr18	24505142	24505627	MajorDMR-0-87951	4
chr18	24507280	24507300	MajorDMR-0-87952	3
chr18	24524385	24525630	MajorDMR-0-87953	6
chr18	24536253	24537602	MajorDMR-0-87954	9
chr18	24538128	24538693	MajorDMR-0-87955	5
chr18	24540069	24541064	MajorDMR-0-87956	6
chr18	24543299	24543736	MajorDMR-0-87957	3
chr18	24548365	24548392	MajorDMR-0-87958	2
chr18	24586555	24586984	MajorDMR-0-87959	9
chr18	24705439	24705722	MajorDMR-0-87960	3
chr18	24763296	24764102	MajorDMR-0-87961	8
chr18	24891669	24891923	MajorDMR-0-87962	3
chr18	24894357	24894364	MajorDMR-0-87963	2
chr18	24921285	24922762	MajorDMR-0-87964	11
chr18	24944456	24944619	MajorDMR-0-87965	2
chr18	24974862	24975757	MajorDMR-0-87966	6
chr18	24982119	24982629	MajorDMR-0-87967	6
chr18	24990926	24991107	MajorDMR-0-87968	2
chr18	24993782	24994349	MajorDMR-0-87969	5
chr18	24998841	24999015	MajorDMR-0-87970	3
chr18	25018388	25018582	MajorDMR-0-87971	2
chr18	25028685	25029179	MajorDMR-0-87972	6
chr18	25077282	25077878	MajorDMR-0-87973	4
chr18	25100533	25100591	MajorDMR-0-87974	2
chr18	25107982	25109020	MajorDMR-0-87975	10
chr18	25109825	25110229	MajorDMR-0-87976	2
chr18	25118236	25118848	MajorDMR-0-87977	5
chr18	25129850	25130002	MajorDMR-0-87978	2
chr18	25136714	25136979	MajorDMR-0-87979	3
chr18	25137698	25140282	MajorDMR-0-87980	11
chr18	25141761	25142773	MajorDMR-0-87981	8
chr18	25158816	25159014	MajorDMR-0-87982	3
chr18	25162347	25163176	MajorDMR-0-87983	5
chr18	25164276	25165113	MajorDMR-0-87984	11
chr18	25169328	25170003	MajorDMR-0-87985	4
chr18	25184750	25184832	MajorDMR-0-87986	3
chr18	25214713	25214818	MajorDMR-0-87987	2
chr18	25228289	25229064	MajorDMR-0-87988	6
chr18	25255777	25255812	MajorDMR-0-87989	2
chr18	25279804	25280816	MajorDMR-0-87990	11
chr18	25331980	25333569	MajorDMR-0-87991	11
chr18	25337550	25337627	MajorDMR-0-87992	2
chr18	25339542	25339611	MajorDMR-0-87993	2
chr18	25348016	25348204	MajorDMR-0-87994	2
chr18	25348760	25349275	MajorDMR-0-87995	5
chr18	25353909	25354235	MajorDMR-0-87996	2
chr18	25359661	25360516	MajorDMR-0-87997	7
chr18	25362921	25363019	MajorDMR-0-87998	2
chr18	25367413	25367464	MajorDMR-0-87999	2
chr18	25373379	25373485	MajorDMR-0-88000	3
chr18	25411816	25412168	MajorDMR-0-88001	3
chr18	25412756	25412951	MajorDMR-0-88002	2
chr18	25423221	25423637	MajorDMR-0-88003	2
chr18	25492792	25492945	MajorDMR-0-88004	3
chr18	25501863	25502172	MajorDMR-0-88005	3
chr18	25511022	25512301	MajorDMR-0-88006	7
chr18	25519355	25519483	MajorDMR-0-88007	2
chr18	25524814	25525180	MajorDMR-0-88008	5
chr18	25528121	25529116	MajorDMR-0-88009	5
chr18	25531302	25531806	MajorDMR-0-88010	3
chr18	25533891	25534537	MajorDMR-0-88011	5
chr18	25535801	25536963	MajorDMR-0-88012	9
chr18	25538511	25539011	MajorDMR-0-88013	3
chr18	25544581	25544597	MajorDMR-0-88014	2
chr18	25545925	25546351	MajorDMR-0-88015	3
chr18	25547312	25547821	MajorDMR-0-88016	3
chr18	25550926	25550940	MajorDMR-0-88017	3
chr18	25571741	25572023	MajorDMR-0-88018	4
chr18	25573279	25573674	MajorDMR-0-88019	8
chr18	25574784	25575396	MajorDMR-0-88020	16
chr18	25575958	25576305	MajorDMR-0-88021	5
chr18	25584067	25584342	MajorDMR-0-88022	2
chr18	25585029	25585388	MajorDMR-0-88023	4
chr18	25615547	25615569	MajorDMR-0-88024	2
chr18	25616495	25616806	MajorDMR-0-88025	5
chr18	25617459	25617942	MajorDMR-0-88026	4
chr18	25620260	25620353	MajorDMR-0-88027	2
chr18	25625727	25626150	MajorDMR-0-88028	5
chr18	25635518	25635721	MajorDMR-0-88029	3
chr18	25645591	25646040	MajorDMR-0-88030	2
chr18	25646845	25646966	MajorDMR-0-88031	2
chr18	25667415	25667904	MajorDMR-0-88032	3
chr18	25676036	25676455	MajorDMR-0-88033	2
chr18	25693486	25694442	MajorDMR-0-88034	6
chr18	25694949	25695146	MajorDMR-0-88035	4
chr18	25695713	25696318	MajorDMR-0-88036	5
chr18	25715001	25715052	MajorDMR-0-88037	3
chr18	25718377	25718765	MajorDMR-0-88038	3
chr18	25726380	25727390	MajorDMR-0-88039	4
chr18	25731355	25731516	MajorDMR-0-88040	2
chr18	25759033	25759629	MajorDMR-0-88041	3
chr18	25760616	25760625	MajorDMR-0-88042	2
chr18	25836254	25836502	MajorDMR-0-88043	2
chr18	25892007	25892130	MajorDMR-0-88044	2
chr18	25895466	25895645	MajorDMR-0-88045	3
chr18	25904019	25905235	MajorDMR-0-88046	9
chr18	25905742	25906091	MajorDMR-0-88047	7
chr18	25914611	25915006	MajorDMR-0-88048	2
chr18	25920497	25920606	MajorDMR-0-88049	2
chr18	25940647	25940741	MajorDMR-0-88050	2
chr18	25979800	25980184	MajorDMR-0-88051	3
chr18	26002349	26003227	MajorDMR-0-88052	15
chr18	26012257	26012458	MajorDMR-0-88053	6
chr18	26048997	26049394	MajorDMR-0-88054	2
chr18	26084350	26084508	MajorDMR-0-88055	2
chr18	26120052	26121067	MajorDMR-0-88056	7
chr18	26131924	26132019	MajorDMR-0-88057	2
chr18	26172616	26172885	MajorDMR-0-88058	2
chr18	26360397	26360418	MajorDMR-0-88059	2
chr18	26369656	26369696	MajorDMR-0-88060	2
chr18	26402284	26402349	MajorDMR-0-88061	2
chr18	26406144	26406332	MajorDMR-0-88062	3
chr18	26414955	26415124	MajorDMR-0-88063	4
chr18	26460881	26461085	MajorDMR-0-88064	4
chr18	26497179	26497312	MajorDMR-0-88065	2
chr18	26500455	26500798	MajorDMR-0-88066	2
chr18	26509936	26511176	MajorDMR-0-88067	7
chr18	26608879	26609346	MajorDMR-0-88068	4
chr18	26612442	26612725	MajorDMR-0-88069	2
chr18	26637023	26637231	MajorDMR-0-88070	2
chr18	26646922	26647373	MajorDMR-0-88071	2
chr18	26699358	26699468	MajorDMR-0-88072	2
chr18	26720223	26720290	MajorDMR-0-88073	2
chr18	26739942	26740308	MajorDMR-0-88074	2
chr18	26755287	26756210	MajorDMR-0-88075	8
chr18	26758127	26758819	MajorDMR-0-88076	5
chr18	26761470	26761959	MajorDMR-0-88077	3
chr18	26764748	26764876	MajorDMR-0-88078	4
chr18	26773906	26774008	MajorDMR-0-88079	2
chr18	26906243	26906284	MajorDMR-0-88080	2
chr18	26924845	26925440	MajorDMR-0-88081	3
chr18	26947587	26948036	MajorDMR-0-88082	3
chr18	26984205	26984821	MajorDMR-0-88083	10
chr18	26986483	26986766	MajorDMR-0-88084	7
chr18	27125675	27125810	MajorDMR-0-88085	2
chr18	27213015	27213161	MajorDMR-0-88086	4
chr18	27241869	27242138	MajorDMR-0-88087	3
chr18	27253378	27253625	MajorDMR-0-88088	5
chr18	27306116	27306458	MajorDMR-0-88089	4
chr18	27310122	27310405	MajorDMR-0-88090	4
chr18	27312669	27312674	MajorDMR-0-88091	2
chr18	27343638	27343788	MajorDMR-0-88092	2
chr18	27357836	27357897	MajorDMR-0-88093	2
chr18	27373013	27373127	MajorDMR-0-88094	2
chr18	27374126	27374336	MajorDMR-0-88095	5
chr18	27382171	27382205	MajorDMR-0-88096	2
chr18	27384786	27384799	MajorDMR-0-88097	2
chr18	27385997	27386453	MajorDMR-0-88098	2
chr18	27401053	27401619	MajorDMR-0-88099	6
chr18	27402231	27403136	MajorDMR-0-88100	7
chr18	27404926	27405067	MajorDMR-0-88101	3
chr18	27451408	27451425	MajorDMR-0-88102	2
chr18	27464516	27464532	MajorDMR-0-88103	2
chr18	27489761	27490006	MajorDMR-0-88104	2
chr18	27556847	27556892	MajorDMR-0-88105	2
chr18	27666136	27666412	MajorDMR-0-88106	3
chr18	27767916	27768058	MajorDMR-0-88107	3
chr18	27867894	27868815	MajorDMR-0-88108	9
chr18	27873221	27875009	MajorDMR-0-88109	8
chr18	28011458	28011774	MajorDMR-0-88110	3
chr18	28049250	28049946	MajorDMR-0-88111	5
chr18	28251594	28251908	MajorDMR-0-88112	3
chr18	28254625	28254690	MajorDMR-0-88113	2
chr18	28368240	28368510	MajorDMR-0-88114	9
chr18	28373444	28373476	MajorDMR-0-88115	2
chr18	28392895	28392941	MajorDMR-0-88116	2
chr18	28409608	28410163	MajorDMR-0-88117	4
chr18	28431602	28432755	MajorDMR-0-88118	5
chr18	28442273	28442284	MajorDMR-0-88119	2
chr18	28443372	28443573	MajorDMR-0-88120	2
chr18	28456401	28456740	MajorDMR-0-88121	3
chr18	28497590	28497965	MajorDMR-0-88122	5
chr18	28524626	28526028	MajorDMR-0-88123	7
chr18	28550560	28550992	MajorDMR-0-88124	4
chr18	28566933	28567709	MajorDMR-0-88125	9
chr18	28568337	28568748	MajorDMR-0-88126	5
chr18	28571082	28571742	MajorDMR-0-88127	6
chr18	28579294	28579465	MajorDMR-0-88128	2
chr18	28650292	28650503	MajorDMR-0-88129	3
chr18	28680186	28680751	MajorDMR-0-88130	9
chr18	28682698	28682829	MajorDMR-0-88131	6
chr18	28741219	28741873	MajorDMR-0-88132	5
chr18	28742620	28742790	MajorDMR-0-88133	4
chr18	28753071	28753163	MajorDMR-0-88134	2
chr18	28776684	28776924	MajorDMR-0-88135	2
chr18	28858029	28858076	MajorDMR-0-88136	2
chr18	28904603	28905602	MajorDMR-0-88137	7
chr18	28921125	28921508	MajorDMR-0-88138	4
chr18	28989182	28989757	MajorDMR-0-88139	8
chr18	29006762	29007015	MajorDMR-0-88140	2
chr18	29021610	29021800	MajorDMR-0-88141	4
chr18	29026958	29028659	MajorDMR-0-88142	20
chr18	29030955	29031215	MajorDMR-0-88143	4
chr18	29031757	29032476	MajorDMR-0-88144	7
chr18	29033778	29034262	MajorDMR-0-88145	3
chr18	29043630	29044721	MajorDMR-0-88146	8
chr18	29055634	29055714	MajorDMR-0-88147	2
chr18	29056473	29057851	MajorDMR-0-88148	8
chr18	29060315	29060495	MajorDMR-0-88149	2
chr18	29061140	29061293	MajorDMR-0-88150	2
chr18	29066447	29068476	MajorDMR-0-88151	18
chr18	29079291	29079559	MajorDMR-0-88152	4
chr18	29086188	29086433	MajorDMR-0-88153	3
chr18	29102735	29102746	MajorDMR-0-88154	2
chr18	29155656	29156061	MajorDMR-0-88155	2
chr18	29157690	29157903	MajorDMR-0-88156	4
chr18	29161770	29162220	MajorDMR-0-88157	3
chr18	29190084	29190934	MajorDMR-0-88158	6
chr18	29214508	29214536	MajorDMR-0-88159	3
chr18	29229186	29229223	MajorDMR-0-88160	2
chr18	29238213	29239076	MajorDMR-0-88161	8
chr18	29241971	29242347	MajorDMR-0-88162	4
chr18	29259458	29259748	MajorDMR-0-88163	4
chr18	29397420	29397442	MajorDMR-0-88164	2
chr18	29405601	29405887	MajorDMR-0-88165	2
chr18	29419225	29419323	MajorDMR-0-88166	2
chr18	29420267	29420598	MajorDMR-0-88167	3
chr18	29429259	29429663	MajorDMR-0-88168	4
chr18	29441873	29442059	MajorDMR-0-88169	3
chr18	29446633	29446709	MajorDMR-0-88170	2
chr18	29450602	29451469	MajorDMR-0-88171	5
chr18	29456644	29457229	MajorDMR-0-88172	3
chr18	29462854	29463141	MajorDMR-0-88173	7
chr18	29463872	29464629	MajorDMR-0-88174	7
chr18	29465189	29465242	MajorDMR-0-88175	2
chr18	29499958	29500315	MajorDMR-0-88176	3
chr18	29501471	29501504	MajorDMR-0-88177	2
chr18	29506029	29506047	MajorDMR-0-88178	2
chr18	29509983	29510069	MajorDMR-0-88179	2
chr18	29511921	29512131	MajorDMR-0-88180	5
chr18	29513787	29514130	MajorDMR-0-88181	2
chr18	29517790	29517868	MajorDMR-0-88182	2
chr18	29520585	29521503	MajorDMR-0-88183	9
chr18	29524766	29524783	MajorDMR-0-88184	2
chr18	29550800	29550906	MajorDMR-0-88185	2
chr18	29557371	29557479	MajorDMR-0-88186	2
chr18	29578497	29578798	MajorDMR-0-88187	3
chr18	29599775	29600487	MajorDMR-0-88188	10
chr18	29612163	29612846	MajorDMR-0-88189	9
chr18	29616794	29617087	MajorDMR-0-88190	3
chr18	29660601	29661082	MajorDMR-0-88191	5
chr18	29671433	29671449	MajorDMR-0-88192	2
chr18	29673882	29674477	MajorDMR-0-88193	12
chr18	29675335	29675715	MajorDMR-0-88194	3
chr18	29676442	29676563	MajorDMR-0-88195	4
chr18	29678789	29679290	MajorDMR-0-88196	4
chr18	29688154	29688787	MajorDMR-0-88197	4
chr18	29692636	29694000	MajorDMR-0-88198	9
chr18	29697115	29697986	MajorDMR-0-88199	9
chr18	29708169	29708372	MajorDMR-0-88200	3
chr18	29712945	29712997	MajorDMR-0-88201	2
chr18	29719658	29720090	MajorDMR-0-88202	25
chr18	29737853	29737868	MajorDMR-0-88203	2
chr18	29738590	29738672	MajorDMR-0-88204	4
chr18	29789879	29790537	MajorDMR-0-88205	10
chr18	29798483	29799241	MajorDMR-0-88206	9
chr18	29799928	29800219	MajorDMR-0-88207	3
chr18	29801966	29802106	MajorDMR-0-88208	2
chr18	29807713	29808146	MajorDMR-0-88209	6
chr18	29816926	29817481	MajorDMR-0-88210	4
chr18	29822051	29822069	MajorDMR-0-88211	2
chr18	29823488	29823604	MajorDMR-0-88212	4
chr18	29824709	29825393	MajorDMR-0-88213	11
chr18	29844344	29844550	MajorDMR-0-88214	2
chr18	29845675	29846159	MajorDMR-0-88215	2
chr18	29848665	29849258	MajorDMR-0-88216	3
chr18	29850101	29851694	MajorDMR-0-88217	15
chr18	29854356	29854779	MajorDMR-0-88218	8
chr18	29857058	29857130	MajorDMR-0-88219	2
chr18	29860783	29861044	MajorDMR-0-88220	3
chr18	29863433	29864838	MajorDMR-0-88221	12
chr18	29865475	29865818	MajorDMR-0-88222	7
chr18	29866340	29867479	MajorDMR-0-88223	23
chr18	29870521	29871085	MajorDMR-0-88224	4
chr18	29871631	29871780	MajorDMR-0-88225	3
chr18	29872505	29873403	MajorDMR-0-88226	8
chr18	29875119	29876073	MajorDMR-0-88227	7
chr18	29877571	29879118	MajorDMR-0-88228	10
chr18	29880306	29881603	MajorDMR-0-88229	10
chr18	29883051	29883395	MajorDMR-0-88230	2
chr18	29884807	29885546	MajorDMR-0-88231	6
chr18	29888696	29888862	MajorDMR-0-88232	3
chr18	29890658	29890999	MajorDMR-0-88233	4
chr18	29897400	29897908	MajorDMR-0-88234	5
chr18	29903953	29904730	MajorDMR-0-88235	11
chr18	29905657	29905996	MajorDMR-0-88236	2
chr18	29906631	29906813	MajorDMR-0-88237	2
chr18	29907645	29909057	MajorDMR-0-88238	6
chr18	29910299	29911590	MajorDMR-0-88239	6
chr18	29912428	29915366	MajorDMR-0-88240	34
chr18	29915905	29916122	MajorDMR-0-88241	2
chr18	29917275	29919310	MajorDMR-0-88242	21
chr18	29923119	29924111	MajorDMR-0-88243	14
chr18	29927536	29927851	MajorDMR-0-88244	3
chr18	29929697	29929718	MajorDMR-0-88245	2
chr18	29937847	29938099	MajorDMR-0-88246	3
chr18	29942725	29942854	MajorDMR-0-88247	2
chr18	29948999	29949258	MajorDMR-0-88248	4
chr18	29951306	29951709	MajorDMR-0-88249	3
chr18	29952796	29952914	MajorDMR-0-88250	3
chr18	29958825	29958907	MajorDMR-0-88251	2
chr18	29960416	29961024	MajorDMR-0-88252	3
chr18	29962926	29963178	MajorDMR-0-88253	4
chr18	29965706	29965891	MajorDMR-0-88254	2
chr18	29966839	29967481	MajorDMR-0-88255	4
chr18	29969090	29969360	MajorDMR-0-88256	2
chr18	29971058	29971442	MajorDMR-0-88257	8
chr18	29981662	29981725	MajorDMR-0-88258	3
chr18	29991294	29992242	MajorDMR-0-88259	7
chr18	29993141	29993190	MajorDMR-0-88260	6
chr18	29997969	29998303	MajorDMR-0-88261	3
chr18	30000406	30000812	MajorDMR-0-88262	3
chr18	30002401	30002958	MajorDMR-0-88263	4
chr18	30003650	30004490	MajorDMR-0-88264	5
chr18	30005059	30006107	MajorDMR-0-88265	6
chr18	30007514	30008431	MajorDMR-0-88266	4
chr18	30009087	30009638	MajorDMR-0-88267	4
chr18	30017158	30019028	MajorDMR-0-88268	15
chr18	30021858	30022093	MajorDMR-0-88269	2
chr18	30023040	30023929	MajorDMR-0-88270	5
chr18	30024440	30024794	MajorDMR-0-88271	2
chr18	30026861	30027509	MajorDMR-0-88272	6
chr18	30033529	30033587	MajorDMR-0-88273	2
chr18	30038058	30038976	MajorDMR-0-88274	7
chr18	30040516	30040677	MajorDMR-0-88275	3
chr18	30042535	30042644	MajorDMR-0-88276	2
chr18	30044953	30045168	MajorDMR-0-88277	4
chr18	30047735	30048054	MajorDMR-0-88278	3
chr18	30051630	30052077	MajorDMR-0-88279	10
chr18	30056522	30056536	MajorDMR-0-88280	2
chr18	30079433	30079594	MajorDMR-0-88281	3
chr18	30120607	30121196	MajorDMR-0-88282	5
chr18	30121878	30122373	MajorDMR-0-88283	6
chr18	30156131	30157025	MajorDMR-0-88284	6
chr18	30177289	30177400	MajorDMR-0-88285	2
chr18	30187939	30187974	MajorDMR-0-88286	2
chr18	30193840	30193981	MajorDMR-0-88287	2
chr18	30197921	30198799	MajorDMR-0-88288	11
chr18	30205609	30206608	MajorDMR-0-88289	8
chr18	30207784	30208118	MajorDMR-0-88290	4
chr18	30209810	30210583	MajorDMR-0-88291	20
chr18	30214923	30215186	MajorDMR-0-88292	2
chr18	30227003	30227090	MajorDMR-0-88293	2
chr18	30242018	30242091	MajorDMR-0-88294	2
chr18	30246004	30246015	MajorDMR-0-88295	2
chr18	30252581	30253537	MajorDMR-0-88296	8
chr18	30254679	30254701	MajorDMR-0-88297	2
chr18	30263116	30265068	MajorDMR-0-88298	14
chr18	30291798	30291887	MajorDMR-0-88299	2
chr18	30310187	30310710	MajorDMR-0-88300	3
chr18	30318343	30318734	MajorDMR-0-88301	3
chr18	30329842	30330627	MajorDMR-0-88302	5
chr18	30333368	30333631	MajorDMR-0-88303	3
chr18	30337336	30337408	MajorDMR-0-88304	3
chr18	30348660	30349726	MajorDMR-0-88305	11
chr18	30411315	30411657	MajorDMR-0-88306	5
chr18	30447842	30448427	MajorDMR-0-88307	3
chr18	30485622	30486907	MajorDMR-0-88308	13
chr18	30495726	30496048	MajorDMR-0-88309	4
chr18	30497813	30498134	MajorDMR-0-88310	3
chr18	30498876	30499337	MajorDMR-0-88311	4
chr18	30501268	30502248	MajorDMR-0-88312	12
chr18	30513996	30514477	MajorDMR-0-88313	5
chr18	30515957	30515979	MajorDMR-0-88314	4
chr18	30611151	30611768	MajorDMR-0-88315	4
chr18	30619924	30620050	MajorDMR-0-88316	2
chr18	30678817	30678968	MajorDMR-0-88317	2
chr18	30707632	30707650	MajorDMR-0-88318	2
chr18	30708482	30708958	MajorDMR-0-88319	5
chr18	30718936	30719075	MajorDMR-0-88320	3
chr18	30732864	30732941	MajorDMR-0-88321	2
chr18	30734254	30734289	MajorDMR-0-88322	2
chr18	30736740	30736772	MajorDMR-0-88323	2
chr18	30737792	30737915	MajorDMR-0-88324	2
chr18	30811289	30811987	MajorDMR-0-88325	5
chr18	30875106	30875905	MajorDMR-0-88326	3
chr18	30884425	30884453	MajorDMR-0-88327	2
chr18	30985753	30985962	MajorDMR-0-88328	2
chr18	31000665	31000697	MajorDMR-0-88329	2
chr18	31021511	31021534	MajorDMR-0-88330	2
chr18	31024056	31024096	MajorDMR-0-88331	2
chr18	31111118	31111602	MajorDMR-0-88332	3
chr18	31118837	31119062	MajorDMR-0-88333	2
chr18	31124853	31125409	MajorDMR-0-88334	4
chr18	31152040	31152248	MajorDMR-0-88335	2
chr18	31153240	31153247	MajorDMR-0-88336	2
chr18	31156622	31156730	MajorDMR-0-88337	2
chr18	31163240	31163611	MajorDMR-0-88338	2
chr18	31169939	31170877	MajorDMR-0-88339	6
chr18	31171380	31171629	MajorDMR-0-88340	3
chr18	31172413	31173005	MajorDMR-0-88341	3
chr18	31176124	31176924	MajorDMR-0-88342	3
chr18	31182644	31182884	MajorDMR-0-88343	2
chr18	31185795	31186242	MajorDMR-0-88344	2
chr18	31188891	31189341	MajorDMR-0-88345	5
chr18	31190628	31190998	MajorDMR-0-88346	5
chr18	31192375	31193214	MajorDMR-0-88347	7
chr18	31197952	31198237	MajorDMR-0-88348	2
chr18	31199875	31200540	MajorDMR-0-88349	7
chr18	31205123	31205196	MajorDMR-0-88350	2
chr18	31206840	31207222	MajorDMR-0-88351	6
chr18	31216554	31216615	MajorDMR-0-88352	2
chr18	31221890	31223302	MajorDMR-0-88353	10
chr18	31224400	31224908	MajorDMR-0-88354	4
chr18	31226218	31226287	MajorDMR-0-88355	3
chr18	31230719	31232210	MajorDMR-0-88356	6
chr18	31233485	31234449	MajorDMR-0-88357	6
chr18	31236444	31236980	MajorDMR-0-88358	5
chr18	31238327	31238395	MajorDMR-0-88359	3
chr18	31245097	31245426	MajorDMR-0-88360	3
chr18	31246853	31246858	MajorDMR-0-88361	2
chr18	31247384	31247670	MajorDMR-0-88362	5
chr18	31248339	31248379	MajorDMR-0-88363	2
chr18	31251016	31251484	MajorDMR-0-88364	6
chr18	31258769	31259048	MajorDMR-0-88365	3
chr18	31267539	31268080	MajorDMR-0-88366	4
chr18	31274256	31275511	MajorDMR-0-88367	9
chr18	31276291	31276665	MajorDMR-0-88368	3
chr18	31281822	31282139	MajorDMR-0-88369	3
chr18	31289426	31291688	MajorDMR-0-88370	12
chr18	31292498	31293255	MajorDMR-0-88371	6
chr18	31299961	31300569	MajorDMR-0-88372	3
chr18	31307764	31308194	MajorDMR-0-88373	3
chr18	31311402	31312371	MajorDMR-0-88374	11
chr18	31329820	31330685	MajorDMR-0-88375	12
chr18	31336272	31336719	MajorDMR-0-88376	5
chr18	31337669	31337848	MajorDMR-0-88377	2
chr18	31388236	31388248	MajorDMR-0-88378	2
chr18	31394942	31394952	MajorDMR-0-88379	2
chr18	31424177	31424475	MajorDMR-0-88380	4
chr18	31430474	31430750	MajorDMR-0-88381	2
chr18	31432116	31432341	MajorDMR-0-88382	3
chr18	31433772	31434429	MajorDMR-0-88383	3
chr18	31452678	31453875	MajorDMR-0-88384	6
chr18	31458681	31459030	MajorDMR-0-88385	2
chr18	31508062	31508235	MajorDMR-0-88386	4
chr18	31537917	31538328	MajorDMR-0-88387	9
chr18	31552349	31552491	MajorDMR-0-88388	2
chr18	31583071	31583348	MajorDMR-0-88389	2
chr18	31599052	31599085	MajorDMR-0-88390	2
chr18	31607714	31608200	MajorDMR-0-88391	2
chr18	31617706	31618038	MajorDMR-0-88392	2
chr18	31672048	31672292	MajorDMR-0-88393	2
chr18	31717510	31717778	MajorDMR-0-88394	4
chr18	31732662	31732718	MajorDMR-0-88395	2
chr18	31734090	31735106	MajorDMR-0-88396	9
chr18	31739831	31740097	MajorDMR-0-88397	3
chr18	31740860	31742054	MajorDMR-0-88398	9
chr18	31773452	31773517	MajorDMR-0-88399	2
chr18	31774216	31774881	MajorDMR-0-88400	8
chr18	31777462	31777660	MajorDMR-0-88401	2
chr18	31785300	31785475	MajorDMR-0-88402	5
chr18	31797564	31798409	MajorDMR-0-88403	10
chr18	31808586	31808802	MajorDMR-0-88404	3
chr18	31809561	31810589	MajorDMR-0-88405	8
chr18	31848927	31849189	MajorDMR-0-88406	2
chr18	31853141	31853278	MajorDMR-0-88407	4
chr18	31933047	31933328	MajorDMR-0-88408	3
chr18	31950631	31952273	MajorDMR-0-88409	11
chr18	31953744	31953766	MajorDMR-0-88410	2
chr18	31980003	31980030	MajorDMR-0-88411	2
chr18	32000597	32000840	MajorDMR-0-88412	4
chr18	32075015	32075961	MajorDMR-0-88413	4
chr18	32088696	32089388	MajorDMR-0-88414	4
chr18	32104352	32104810	MajorDMR-0-88415	2
chr18	32107017	32107608	MajorDMR-0-88416	4
chr18	32112525	32112759	MajorDMR-0-88417	2
chr18	32113508	32113866	MajorDMR-0-88418	6
chr18	32138197	32138573	MajorDMR-0-88419	2
chr18	32173966	32174455	MajorDMR-0-88420	4
chr18	32176863	32177328	MajorDMR-0-88421	3
chr18	32184236	32184837	MajorDMR-0-88422	3
chr18	32186151	32186978	MajorDMR-0-88423	4
chr18	32188881	32189707	MajorDMR-0-88424	4
chr18	32191515	32191919	MajorDMR-0-88425	2
chr18	32197149	32197585	MajorDMR-0-88426	3
chr18	32207128	32207283	MajorDMR-0-88427	2
chr18	32215653	32215669	MajorDMR-0-88428	2
chr18	32219616	32219948	MajorDMR-0-88429	2
chr18	32224101	32224256	MajorDMR-0-88430	2
chr18	32229295	32229823	MajorDMR-0-88431	4
chr18	32236390	32236662	MajorDMR-0-88432	3
chr18	32238408	32238442	MajorDMR-0-88433	2
chr18	32274659	32275481	MajorDMR-0-88434	4
chr18	32277933	32278087	MajorDMR-0-88435	3
chr18	32286407	32287060	MajorDMR-0-88436	3
chr18	32288693	32289475	MajorDMR-0-88437	6
chr18	32290777	32291178	MajorDMR-0-88438	6
chr18	32299558	32299665	MajorDMR-0-88439	3
chr18	32318575	32318809	MajorDMR-0-88440	7
chr18	32319890	32320088	MajorDMR-0-88441	2
chr18	32320651	32321235	MajorDMR-0-88442	5
chr18	32330150	32330193	MajorDMR-0-88443	2
chr18	32331284	32332120	MajorDMR-0-88444	8
chr18	32335630	32335902	MajorDMR-0-88445	4
chr18	32336850	32337096	MajorDMR-0-88446	2
chr18	32352513	32352776	MajorDMR-0-88447	2
chr18	32353294	32353336	MajorDMR-0-88448	2
chr18	32366112	32366981	MajorDMR-0-88449	8
chr18	32369261	32369501	MajorDMR-0-88450	2
chr18	32374038	32376993	MajorDMR-0-88451	28
chr18	32379161	32381279	MajorDMR-0-88452	14
chr18	32384907	32385585	MajorDMR-0-88453	7
chr18	32390234	32390580	MajorDMR-0-88454	5
chr18	32395903	32395958	MajorDMR-0-88455	2
chr18	32398450	32398651	MajorDMR-0-88456	2
chr18	32402344	32402614	MajorDMR-0-88457	4
chr18	32415315	32415754	MajorDMR-0-88458	2
chr18	32439667	32439936	MajorDMR-0-88459	4
chr18	32508221	32508248	MajorDMR-0-88460	2
chr18	32555902	32556358	MajorDMR-0-88461	7
chr18	32585118	32585132	MajorDMR-0-88462	2
chr18	32585937	32585971	MajorDMR-0-88463	4
chr18	32590629	32591240	MajorDMR-0-88464	6
chr18	32606339	32606880	MajorDMR-0-88465	5
chr18	32623329	32623681	MajorDMR-0-88466	2
chr18	32629287	32629904	MajorDMR-0-88467	5
chr18	32631182	32631824	MajorDMR-0-88468	3
chr18	32634217	32635072	MajorDMR-0-88469	5
chr18	32638553	32638634	MajorDMR-0-88470	3
chr18	32639605	32639644	MajorDMR-0-88471	2
chr18	32641411	32642841	MajorDMR-0-88472	15
chr18	32647456	32647837	MajorDMR-0-88473	4
chr18	32649765	32649866	MajorDMR-0-88474	2
chr18	32651830	32651963	MajorDMR-0-88475	2
chr18	32652723	32652898	MajorDMR-0-88476	2
chr18	32653566	32653824	MajorDMR-0-88477	2
chr18	32655928	32656733	MajorDMR-0-88478	4
chr18	32659459	32661382	MajorDMR-0-88479	13
chr18	32662247	32662284	MajorDMR-0-88480	2
chr18	32664624	32664868	MajorDMR-0-88481	2
chr18	32666280	32666870	MajorDMR-0-88482	4
chr18	32670609	32672587	MajorDMR-0-88483	9
chr18	32673324	32673603	MajorDMR-0-88484	5
chr18	32674507	32675968	MajorDMR-0-88485	8
chr18	32680980	32681084	MajorDMR-0-88486	4
chr18	32681678	32682530	MajorDMR-0-88487	7
chr18	32684786	32685092	MajorDMR-0-88488	5
chr18	32685795	32686183	MajorDMR-0-88489	4
chr18	32687607	32688006	MajorDMR-0-88490	4
chr18	32689934	32691315	MajorDMR-0-88491	7
chr18	32693684	32694324	MajorDMR-0-88492	5
chr18	32695501	32695580	MajorDMR-0-88493	2
chr18	32696181	32696638	MajorDMR-0-88494	3
chr18	32697543	32697616	MajorDMR-0-88495	2
chr18	32701826	32702682	MajorDMR-0-88496	8
chr18	32711730	32712092	MajorDMR-0-88497	5
chr18	32714527	32716873	MajorDMR-0-88498	18
chr18	32720277	32720376	MajorDMR-0-88499	4
chr18	32722100	32722593	MajorDMR-0-88500	4
chr18	32723554	32723896	MajorDMR-0-88501	4
chr18	32732848	32732941	MajorDMR-0-88502	2
chr18	32735230	32735444	MajorDMR-0-88503	4
chr18	32742149	32742329	MajorDMR-0-88504	2
chr18	32745844	32746451	MajorDMR-0-88505	5
chr18	32761165	32762795	MajorDMR-0-88506	20
chr18	32769809	32770226	MajorDMR-0-88507	2
chr18	32777265	32777492	MajorDMR-0-88508	2
chr18	32780344	32781641	MajorDMR-0-88509	16
chr18	32783106	32783993	MajorDMR-0-88510	6
chr18	32811550	32811798	MajorDMR-0-88511	2
chr18	32819898	32819914	MajorDMR-0-88512	2
chr18	32830760	32831202	MajorDMR-0-88513	4
chr18	32868326	32868460	MajorDMR-0-88514	2
chr18	32893831	32894192	MajorDMR-0-88515	2
chr18	32901980	32902195	MajorDMR-0-88516	4
chr18	32902696	32902832	MajorDMR-0-88517	2
chr18	32911583	32911837	MajorDMR-0-88518	2
chr18	32914607	32915031	MajorDMR-0-88519	3
chr18	32921027	32921389	MajorDMR-0-88520	3
chr18	32952731	32953552	MajorDMR-0-88521	6
chr18	32968920	32969260	MajorDMR-0-88522	3
chr18	32995701	32995760	MajorDMR-0-88523	3
chr18	33024523	33024533	MajorDMR-0-88524	2
chr18	33041076	33041200	MajorDMR-0-88525	2
chr18	33050868	33051151	MajorDMR-0-88526	5
chr18	33059272	33059638	MajorDMR-0-88527	5
chr18	33062759	33062835	MajorDMR-0-88528	2
chr18	33076225	33076264	MajorDMR-0-88529	2
chr18	33094193	33096994	MajorDMR-0-88530	27
chr18	33104319	33104566	MajorDMR-0-88531	4
chr18	33105921	33105942	MajorDMR-0-88532	2
chr18	33123236	33123243	MajorDMR-0-88533	2
chr18	33151289	33151525	MajorDMR-0-88534	2
chr18	33169306	33169727	MajorDMR-0-88535	2
chr18	33173013	33173110	MajorDMR-0-88536	3
chr18	33181563	33181708	MajorDMR-0-88537	3
chr18	33259650	33259991	MajorDMR-0-88538	3
chr18	33260843	33261583	MajorDMR-0-88539	5
chr18	33289379	33289706	MajorDMR-0-88540	3
chr18	33316710	33316982	MajorDMR-0-88541	3
chr18	33391932	33392229	MajorDMR-0-88542	2
chr18	33398482	33398498	MajorDMR-0-88543	2
chr18	33399852	33399909	MajorDMR-0-88544	2
chr18	33402175	33402239	MajorDMR-0-88545	2
chr18	33422099	33422757	MajorDMR-0-88546	5
chr18	33428514	33428738	MajorDMR-0-88547	3
chr18	33430525	33433420	MajorDMR-0-88548	20
chr18	33457147	33457858	MajorDMR-0-88549	3
chr18	33464769	33464843	MajorDMR-0-88550	2
chr18	33493587	33493757	MajorDMR-0-88551	3
chr18	33495149	33495254	MajorDMR-0-88552	2
chr18	33540341	33540739	MajorDMR-0-88553	2
chr18	33577507	33577886	MajorDMR-0-88554	2
chr18	33600999	33601156	MajorDMR-0-88555	2
chr18	33606905	33607052	MajorDMR-0-88556	4
chr18	33609311	33609894	MajorDMR-0-88557	9
chr18	33614007	33614161	MajorDMR-0-88558	2
chr18	33635384	33635573	MajorDMR-0-88559	2
chr18	33638504	33638865	MajorDMR-0-88560	4
chr18	33643819	33644282	MajorDMR-0-88561	22
chr18	33650593	33650807	MajorDMR-0-88562	3
chr18	33667258	33667503	MajorDMR-0-88563	3
chr18	33707854	33707918	MajorDMR-0-88564	3
chr18	33711028	33711642	MajorDMR-0-88565	7
chr18	33733454	33733869	MajorDMR-0-88566	3
chr18	33741602	33741628	MajorDMR-0-88567	2
chr18	33755321	33755561	MajorDMR-0-88568	2
chr18	33769313	33769456	MajorDMR-0-88569	3
chr18	33776028	33776239	MajorDMR-0-88570	2
chr18	33801221	33801618	MajorDMR-0-88571	5
chr18	33847812	33847953	MajorDMR-0-88572	2
chr18	33878986	33879286	MajorDMR-0-88573	5
chr18	33879799	33880540	MajorDMR-0-88574	4
chr18	33884902	33884908	MajorDMR-0-88575	2
chr18	33885420	33886761	MajorDMR-0-88576	5
chr18	33888858	33889561	MajorDMR-0-88577	6
chr18	33895920	33896000	MajorDMR-0-88578	3
chr18	33911775	33911920	MajorDMR-0-88579	3
chr18	33928556	33928629	MajorDMR-0-88580	2
chr18	33929162	33929678	MajorDMR-0-88581	3
chr18	33935733	33935812	MajorDMR-0-88582	3
chr18	33944766	33944992	MajorDMR-0-88583	2
chr18	33945988	33946316	MajorDMR-0-88584	3
chr18	33952097	33952403	MajorDMR-0-88585	2
chr18	33953020	33953200	MajorDMR-0-88586	2
chr18	33953788	33954264	MajorDMR-0-88587	6
chr18	33959594	33960066	MajorDMR-0-88588	2
chr18	33960928	33961181	MajorDMR-0-88589	4
chr18	33962849	33963504	MajorDMR-0-88590	4
chr18	33965672	33967771	MajorDMR-0-88591	9
chr18	33968934	33969117	MajorDMR-0-88592	7
chr18	33978100	33978463	MajorDMR-0-88593	2
chr18	33982866	33982992	MajorDMR-0-88594	6
chr18	33996087	33996403	MajorDMR-0-88595	3
chr18	34002408	34005123	MajorDMR-0-88596	22
chr18	34006670	34007188	MajorDMR-0-88597	3
chr18	34008419	34008977	MajorDMR-0-88598	7
chr18	34009845	34009903	MajorDMR-0-88599	2
chr18	34011775	34011926	MajorDMR-0-88600	2
chr18	34017665	34018386	MajorDMR-0-88601	9
chr18	34018910	34019291	MajorDMR-0-88602	3
chr18	34029389	34030254	MajorDMR-0-88603	8
chr18	34032174	34032189	MajorDMR-0-88604	2
chr18	34034834	34035075	MajorDMR-0-88605	2
chr18	34048273	34048473	MajorDMR-0-88606	4
chr18	34050988	34051432	MajorDMR-0-88607	7
chr18	34055432	34055822	MajorDMR-0-88608	3
chr18	34059814	34063478	MajorDMR-0-88609	24
chr18	34064951	34064979	MajorDMR-0-88610	2
chr18	34067232	34067322	MajorDMR-0-88611	2
chr18	34067837	34067863	MajorDMR-0-88612	2
chr18	34072681	34072917	MajorDMR-0-88613	4
chr18	34073755	34073925	MajorDMR-0-88614	2
chr18	34075734	34075826	MajorDMR-0-88615	3
chr18	34080084	34080118	MajorDMR-0-88616	2
chr18	34092060	34092082	MajorDMR-0-88617	2
chr18	34093616	34094041	MajorDMR-0-88618	4
chr18	34104278	34104891	MajorDMR-0-88619	9
chr18	34105743	34107659	MajorDMR-0-88620	13
chr18	34112560	34112878	MajorDMR-0-88621	8
chr18	34119134	34119958	MajorDMR-0-88622	7
chr18	34123859	34124518	MajorDMR-0-88623	13
chr18	34125364	34126143	MajorDMR-0-88624	11
chr18	34127522	34128342	MajorDMR-0-88625	13
chr18	34152510	34152744	MajorDMR-0-88626	2
chr18	34165325	34165681	MajorDMR-0-88627	2
chr18	34166349	34166487	MajorDMR-0-88628	3
chr18	34170443	34171224	MajorDMR-0-88629	8
chr18	34178371	34178639	MajorDMR-0-88630	4
chr18	34197336	34197528	MajorDMR-0-88631	3
chr18	34213957	34214817	MajorDMR-0-88632	10
chr18	34233359	34233479	MajorDMR-0-88633	2
chr18	34235353	34235885	MajorDMR-0-88634	3
chr18	34273738	34275306	MajorDMR-0-88635	24
chr18	34304093	34305018	MajorDMR-0-88636	9
chr18	34325763	34326549	MajorDMR-0-88637	11
chr18	34333346	34333872	MajorDMR-0-88638	3
chr18	34341747	34342133	MajorDMR-0-88639	3
chr18	34344616	34344667	MajorDMR-0-88640	2
chr18	34354067	34354620	MajorDMR-0-88641	3
chr18	34362491	34362802	MajorDMR-0-88642	3
chr18	34365278	34365372	MajorDMR-0-88643	2
chr18	34366844	34366901	MajorDMR-0-88644	4
chr18	34369275	34369310	MajorDMR-0-88645	2
chr18	34373603	34373740	MajorDMR-0-88646	2
chr18	34378906	34378983	MajorDMR-0-88647	2
chr18	34389000	34389308	MajorDMR-0-88648	5
chr18	34390302	34390498	MajorDMR-0-88649	3
chr18	34391409	34391709	MajorDMR-0-88650	3
chr18	34392436	34392993	MajorDMR-0-88651	5
chr18	34402508	34402964	MajorDMR-0-88652	2
chr18	34429725	34429899	MajorDMR-0-88653	2
chr18	34440165	34441240	MajorDMR-0-88654	8
chr18	34445493	34445536	MajorDMR-0-88655	2
chr18	34451957	34452097	MajorDMR-0-88656	2
chr18	34452713	34452847	MajorDMR-0-88657	2
chr18	34456640	34456945	MajorDMR-0-88658	5
chr18	34459891	34459907	MajorDMR-0-88659	2
chr18	34478628	34478890	MajorDMR-0-88660	2
chr18	34479405	34479533	MajorDMR-0-88661	2
chr18	34480580	34481592	MajorDMR-0-88662	6
chr18	34482197	34482391	MajorDMR-0-88663	4
chr18	34522456	34522487	MajorDMR-0-88664	2
chr18	34530167	34530427	MajorDMR-0-88665	3
chr18	34542522	34542751	MajorDMR-0-88666	3
chr18	34575064	34575822	MajorDMR-0-88667	6
chr18	34576363	34577333	MajorDMR-0-88668	7
chr18	34585902	34586370	MajorDMR-0-88669	2
chr18	34587483	34587565	MajorDMR-0-88670	2
chr18	34588272	34588333	MajorDMR-0-88671	2
chr18	34633679	34633775	MajorDMR-0-88672	3
chr18	34635106	34635648	MajorDMR-0-88673	3
chr18	34638969	34639154	MajorDMR-0-88674	2
chr18	34645595	34645777	MajorDMR-0-88675	2
chr18	34646511	34646796	MajorDMR-0-88676	2
chr18	34665199	34665821	MajorDMR-0-88677	5
chr18	34667079	34667954	MajorDMR-0-88678	6
chr18	34700876	34701220	MajorDMR-0-88679	3
chr18	34715201	34715315	MajorDMR-0-88680	2
chr18	34731281	34731614	MajorDMR-0-88681	3
chr18	34733738	34735497	MajorDMR-0-88682	13
chr18	34737131	34737169	MajorDMR-0-88683	2
chr18	34796301	34796545	MajorDMR-0-88684	3
chr18	34802289	34802379	MajorDMR-0-88685	2
chr18	34818197	34819128	MajorDMR-0-88686	8
chr18	34821103	34821206	MajorDMR-0-88687	3
chr18	34822310	34822387	MajorDMR-0-88688	2
chr18	34825144	34826166	MajorDMR-0-88689	9
chr18	34830644	34830797	MajorDMR-0-88690	4
chr18	34831667	34831675	MajorDMR-0-88691	2
chr18	34833671	34835030	MajorDMR-0-88692	28
chr18	34836691	34836768	MajorDMR-0-88693	2
chr18	34837532	34840327	MajorDMR-0-88694	25
chr18	34841400	34842196	MajorDMR-0-88695	13
chr18	34844929	34845184	MajorDMR-0-88696	4
chr18	34847417	34847545	MajorDMR-0-88697	2
chr18	34848769	34848796	MajorDMR-0-88698	2
chr18	34853435	34854540	MajorDMR-0-88699	21
chr18	34856066	34856080	MajorDMR-0-88700	2
chr18	34858866	34858987	MajorDMR-0-88701	4
chr18	34860657	34861372	MajorDMR-0-88702	10
chr18	34863807	34863826	MajorDMR-0-88703	2
chr18	34865292	34865364	MajorDMR-0-88704	3
chr18	34866448	34866505	MajorDMR-0-88705	3
chr18	34869323	34869498	MajorDMR-0-88706	3
chr18	34872405	34872515	MajorDMR-0-88707	2
chr18	34877348	34877785	MajorDMR-0-88708	9
chr18	34879127	34879412	MajorDMR-0-88709	2
chr18	34882522	34882764	MajorDMR-0-88710	3
chr18	34884124	34884495	MajorDMR-0-88711	2
chr18	34886803	34887637	MajorDMR-0-88712	10
chr18	34897801	34898325	MajorDMR-0-88713	9
chr18	34899068	34899162	MajorDMR-0-88714	4
chr18	34900246	34900463	MajorDMR-0-88715	3
chr18	34901436	34901931	MajorDMR-0-88716	2
chr18	34902954	34903797	MajorDMR-0-88717	11
chr18	34906975	34907402	MajorDMR-0-88718	7
chr18	34910912	34913266	MajorDMR-0-88719	37
chr18	34914018	34914521	MajorDMR-0-88720	5
chr18	34915518	34916228	MajorDMR-0-88721	9
chr18	34922823	34923204	MajorDMR-0-88722	6
chr18	34924531	34925062	MajorDMR-0-88723	5
chr18	34941614	34942806	MajorDMR-0-88724	6
chr18	34943468	34943501	MajorDMR-0-88725	2
chr18	34945293	34945341	MajorDMR-0-88726	3
chr18	34946440	34948147	MajorDMR-0-88727	16
chr18	34955694	34955807	MajorDMR-0-88728	3
chr18	34969292	34971646	MajorDMR-0-88729	37
chr18	34974588	34975406	MajorDMR-0-88730	11
chr18	34978733	34979050	MajorDMR-0-88731	7
chr18	34985667	34986486	MajorDMR-0-88732	13
chr18	34988781	34988795	MajorDMR-0-88733	3
chr18	34989437	34989544	MajorDMR-0-88734	3
chr18	34990058	34990643	MajorDMR-0-88735	15
chr18	34991275	34991313	MajorDMR-0-88736	2
chr18	34992063	34992561	MajorDMR-0-88737	2
chr18	34993127	34993355	MajorDMR-0-88738	4
chr18	35000242	35000492	MajorDMR-0-88739	7
chr18	35001651	35002850	MajorDMR-0-88740	11
chr18	35006565	35006634	MajorDMR-0-88741	4
chr18	35009115	35011370	MajorDMR-0-88742	13
chr18	35012253	35012558	MajorDMR-0-88743	4
chr18	35014677	35015148	MajorDMR-0-88744	5
chr18	35018752	35018756	MajorDMR-0-88745	2
chr18	35020917	35021530	MajorDMR-0-88746	7
chr18	35022760	35023449	MajorDMR-0-88747	3
chr18	35024094	35024384	MajorDMR-0-88748	4
chr18	35025319	35026000	MajorDMR-0-88749	8
chr18	35028760	35029062	MajorDMR-0-88750	3
chr18	35030053	35030242	MajorDMR-0-88751	2
chr18	35030952	35031899	MajorDMR-0-88752	11
chr18	35034325	35035165	MajorDMR-0-88753	6
chr18	35037617	35038105	MajorDMR-0-88754	10
chr18	35038838	35039046	MajorDMR-0-88755	3
chr18	35041047	35041536	MajorDMR-0-88756	6
chr18	35046368	35046402	MajorDMR-0-88757	2
chr18	35056580	35056859	MajorDMR-0-88758	9
chr18	35057717	35058543	MajorDMR-0-88759	14
chr18	35061630	35061769	MajorDMR-0-88760	4
chr18	35066303	35066383	MajorDMR-0-88761	3
chr18	35067108	35068059	MajorDMR-0-88762	9
chr18	35074583	35074605	MajorDMR-0-88763	4
chr18	35079371	35080244	MajorDMR-0-88764	11
chr18	35081160	35081826	MajorDMR-0-88765	6
chr18	35085900	35086169	MajorDMR-0-88766	8
chr18	35086695	35086716	MajorDMR-0-88767	2
chr18	35087850	35087871	MajorDMR-0-88768	2
chr18	35091515	35092548	MajorDMR-0-88769	13
chr18	35099298	35099687	MajorDMR-0-88770	7
chr18	35101862	35102191	MajorDMR-0-88771	7
chr18	35104086	35105126	MajorDMR-0-88772	30
chr18	35108547	35108717	MajorDMR-0-88773	4
chr18	35109337	35110108	MajorDMR-0-88774	11
chr18	35115636	35118622	MajorDMR-0-88775	21
chr18	35119462	35119803	MajorDMR-0-88776	3
chr18	35125470	35126609	MajorDMR-0-88777	23
chr18	35127553	35127661	MajorDMR-0-88778	2
chr18	35128387	35128527	MajorDMR-0-88779	2
chr18	35134055	35134144	MajorDMR-0-88780	2
chr18	35154240	35154260	MajorDMR-0-88781	2
chr18	35184085	35184239	MajorDMR-0-88782	2
chr18	35188029	35188917	MajorDMR-0-88783	9
chr18	35189765	35190292	MajorDMR-0-88784	5
chr18	35193298	35193752	MajorDMR-0-88785	2
chr18	35211942	35213310	MajorDMR-0-88786	12
chr18	35214680	35214693	MajorDMR-0-88787	2
chr18	35215428	35215668	MajorDMR-0-88788	3
chr18	35222425	35222439	MajorDMR-0-88789	2
chr18	35246669	35247178	MajorDMR-0-88790	3
chr18	35249864	35250015	MajorDMR-0-88791	7
chr18	35255126	35255240	MajorDMR-0-88792	2
chr18	35282515	35282863	MajorDMR-0-88793	2
chr18	35348727	35348767	MajorDMR-0-88794	2
chr18	35377229	35377423	MajorDMR-0-88795	2
chr18	35445965	35446376	MajorDMR-0-88796	2
chr18	35555635	35556034	MajorDMR-0-88797	2
chr18	35646792	35647201	MajorDMR-0-88798	4
chr18	35648106	35648210	MajorDMR-0-88799	3
chr18	35657170	35657461	MajorDMR-0-88800	3
chr18	35660813	35661121	MajorDMR-0-88801	2
chr18	35702142	35702831	MajorDMR-0-88802	4
chr18	35754574	35754756	MajorDMR-0-88803	2
chr18	35819887	35819943	MajorDMR-0-88804	2
chr18	35824529	35824979	MajorDMR-0-88805	3
chr18	35887986	35888186	MajorDMR-0-88806	3
chr18	35891023	35891569	MajorDMR-0-88807	4
chr18	35985616	35985689	MajorDMR-0-88808	2
chr18	36025082	36025856	MajorDMR-0-88809	8
chr18	36038835	36039198	MajorDMR-0-88810	4
chr18	36050802	36050949	MajorDMR-0-88811	4
chr18	36053122	36053241	MajorDMR-0-88812	2
chr18	36061549	36062269	MajorDMR-0-88813	5
chr18	36077497	36077792	MajorDMR-0-88814	3
chr18	36100445	36101139	MajorDMR-0-88815	7
chr18	36128653	36129100	MajorDMR-0-88816	3
chr18	36170264	36170821	MajorDMR-0-88817	4
chr18	36171664	36172254	MajorDMR-0-88818	4
chr18	36188273	36188395	MajorDMR-0-88819	4
chr18	36216435	36216444	MajorDMR-0-88820	2
chr18	36231816	36233184	MajorDMR-0-88821	12
chr18	36234902	36235370	MajorDMR-0-88822	10
chr18	36273828	36274031	MajorDMR-0-88823	2
chr18	36275704	36276188	MajorDMR-0-88824	3
chr18	36330666	36330764	MajorDMR-0-88825	3
chr18	36331320	36331756	MajorDMR-0-88826	4
chr18	36343079	36343488	MajorDMR-0-88827	4
chr18	36360724	36360819	MajorDMR-0-88828	2
chr18	36361751	36361791	MajorDMR-0-88829	2
chr18	36458496	36458579	MajorDMR-0-88830	2
chr18	36471381	36471392	MajorDMR-0-88831	2
chr18	36475769	36475781	MajorDMR-0-88832	2
chr18	36542903	36543367	MajorDMR-0-88833	5
chr18	36553802	36554759	MajorDMR-0-88834	9
chr18	36587152	36587857	MajorDMR-0-88835	3
chr18	36610446	36610479	MajorDMR-0-88836	2
chr18	36616626	36616933	MajorDMR-0-88837	4
chr18	36630117	36630343	MajorDMR-0-88838	3
chr18	36630848	36630933	MajorDMR-0-88839	3
chr18	36633468	36633868	MajorDMR-0-88840	4
chr18	36651020	36651429	MajorDMR-0-88841	2
chr18	36679361	36679384	MajorDMR-0-88842	2
chr18	36787896	36788610	MajorDMR-0-88843	5
chr18	36813128	36813148	MajorDMR-0-88844	2
chr18	36817783	36817921	MajorDMR-0-88845	2
chr18	36818576	36819128	MajorDMR-0-88846	5
chr18	36897968	36898062	MajorDMR-0-88847	2
chr18	36906828	36907595	MajorDMR-0-88848	4
chr18	36960917	36961416	MajorDMR-0-88849	9
chr18	36980584	36981422	MajorDMR-0-88850	10
chr18	37018925	37019058	MajorDMR-0-88851	2
chr18	37060461	37061559	MajorDMR-0-88852	9
chr18	37153404	37153612	MajorDMR-0-88853	2
chr18	37222144	37222369	MajorDMR-0-88854	4
chr18	37255188	37255690	MajorDMR-0-88855	7
chr18	37288862	37290471	MajorDMR-0-88856	11
chr18	37318256	37318912	MajorDMR-0-88857	4
chr18	37361746	37361904	MajorDMR-0-88858	2
chr18	37364175	37364285	MajorDMR-0-88859	3
chr18	37372908	37373707	MajorDMR-0-88860	5
chr18	37387333	37387445	MajorDMR-0-88861	3
chr18	37406319	37406557	MajorDMR-0-88862	3
chr18	37420476	37420540	MajorDMR-0-88863	2
chr18	37513760	37513924	MajorDMR-0-88864	2
chr18	37613188	37613406	MajorDMR-0-88865	2
chr18	37640745	37641416	MajorDMR-0-88866	4
chr18	37659824	37659901	MajorDMR-0-88867	2
chr18	37749763	37750605	MajorDMR-0-88868	10
chr18	37759084	37759298	MajorDMR-0-88869	2
chr18	37785452	37785698	MajorDMR-0-88870	8
chr18	37802527	37803021	MajorDMR-0-88871	2
chr18	37822805	37822874	MajorDMR-0-88872	3
chr18	37829488	37829592	MajorDMR-0-88873	3
chr18	37830345	37830897	MajorDMR-0-88874	3
chr18	37945603	37946316	MajorDMR-0-88875	7
chr18	37974815	37975124	MajorDMR-0-88876	3
chr18	37982576	37982796	MajorDMR-0-88877	4
chr18	37987327	37989260	MajorDMR-0-88878	14
chr18	38102297	38103386	MajorDMR-0-88879	13
chr18	38146350	38146812	MajorDMR-0-88880	3
chr18	38302405	38302894	MajorDMR-0-88881	4
chr18	38367692	38367857	MajorDMR-0-88882	2
chr18	38368876	38370294	MajorDMR-0-88883	11
chr18	38379361	38379892	MajorDMR-0-88884	4
chr18	38383165	38383237	MajorDMR-0-88885	2
chr18	38392763	38392796	MajorDMR-0-88886	2
chr18	38414913	38415013	MajorDMR-0-88887	2
chr18	38446859	38447182	MajorDMR-0-88888	2
chr18	38448231	38448509	MajorDMR-0-88889	2
chr18	38449944	38450467	MajorDMR-0-88890	3
chr18	38455692	38455857	MajorDMR-0-88891	2
chr18	38484068	38484252	MajorDMR-0-88892	2
chr18	38526815	38527170	MajorDMR-0-88893	3
chr18	38527708	38527943	MajorDMR-0-88894	2
chr18	38543982	38544016	MajorDMR-0-88895	2
chr18	38644011	38644140	MajorDMR-0-88896	2
chr18	38724818	38726845	MajorDMR-0-88897	7
chr18	38727347	38727651	MajorDMR-0-88898	3
chr18	38764747	38764808	MajorDMR-0-88899	5
chr18	38787843	38788266	MajorDMR-0-88900	4
chr18	38790980	38791476	MajorDMR-0-88901	4
chr18	38794631	38795356	MajorDMR-0-88902	4
chr18	38809741	38810641	MajorDMR-0-88903	5
chr18	38811538	38812559	MajorDMR-0-88904	5
chr18	38846382	38846472	MajorDMR-0-88905	2
chr18	38897633	38898445	MajorDMR-0-88906	4
chr18	38924618	38925073	MajorDMR-0-88907	3
chr18	38951848	38952408	MajorDMR-0-88908	9
chr18	38956302	38956519	MajorDMR-0-88909	3
chr18	38958104	38958581	MajorDMR-0-88910	6
chr18	38969871	38971341	MajorDMR-0-88911	18
chr18	38973182	38973231	MajorDMR-0-88912	2
chr18	39096069	39096400	MajorDMR-0-88913	3
chr18	39100293	39100366	MajorDMR-0-88914	3
chr18	39100900	39101849	MajorDMR-0-88915	7
chr18	39138063	39138617	MajorDMR-0-88916	10
chr18	39188830	39189622	MajorDMR-0-88917	6
chr18	39253787	39253899	MajorDMR-0-88918	3
chr18	39254452	39254557	MajorDMR-0-88919	2
chr18	39343502	39343765	MajorDMR-0-88920	2
chr18	39368962	39369101	MajorDMR-0-88921	2
chr18	39420486	39421164	MajorDMR-0-88922	4
chr18	39422059	39422157	MajorDMR-0-88923	2
chr18	39440940	39441741	MajorDMR-0-88924	9
chr18	39465752	39466474	MajorDMR-0-88925	15
chr18	39495296	39495535	MajorDMR-0-88926	4
chr18	39516250	39516386	MajorDMR-0-88927	2
chr18	39516887	39516987	MajorDMR-0-88928	2
chr18	39518254	39518690	MajorDMR-0-88929	5
chr18	39520693	39521141	MajorDMR-0-88930	3
chr18	39550408	39550852	MajorDMR-0-88931	2
chr18	39556809	39557499	MajorDMR-0-88932	7
chr18	39580807	39580926	MajorDMR-0-88933	3
chr18	39581765	39582116	MajorDMR-0-88934	3
chr18	39589936	39590165	MajorDMR-0-88935	3
chr18	39667833	39668212	MajorDMR-0-88936	5
chr18	39683801	39683944	MajorDMR-0-88937	3
chr18	39725084	39725271	MajorDMR-0-88938	2
chr18	39749136	39750059	MajorDMR-0-88939	5
chr18	39753509	39753740	MajorDMR-0-88940	2
chr18	39827444	39828781	MajorDMR-0-88941	8
chr18	39829297	39829316	MajorDMR-0-88942	3
chr18	39890123	39890499	MajorDMR-0-88943	4
chr18	39913469	39913719	MajorDMR-0-88944	4
chr18	39930464	39930609	MajorDMR-0-88945	3
chr18	39993733	39993983	MajorDMR-0-88946	3
chr18	40074495	40074740	MajorDMR-0-88947	3
chr18	40079166	40079314	MajorDMR-0-88948	3
chr18	40084135	40084571	MajorDMR-0-88949	3
chr18	40094524	40094879	MajorDMR-0-88950	3
chr18	40117486	40117493	MajorDMR-0-88951	2
chr18	40125931	40126177	MajorDMR-0-88952	3
chr18	40164349	40164902	MajorDMR-0-88953	5
chr18	40168819	40168891	MajorDMR-0-88954	2
chr18	40216493	40216511	MajorDMR-0-88955	2
chr18	40237146	40237609	MajorDMR-0-88956	3
chr18	40238409	40239092	MajorDMR-0-88957	5
chr18	40259187	40259872	MajorDMR-0-88958	3
chr18	40265269	40265403	MajorDMR-0-88959	3
chr18	40328584	40328653	MajorDMR-0-88960	2
chr18	40463358	40464054	MajorDMR-0-88961	5
chr18	40495413	40495814	MajorDMR-0-88962	3
chr18	40509958	40510025	MajorDMR-0-88963	2
chr18	40536819	40537473	MajorDMR-0-88964	4
chr18	40589536	40589845	MajorDMR-0-88965	4
chr18	40593685	40593887	MajorDMR-0-88966	4
chr18	40613074	40613348	MajorDMR-0-88967	2
chr18	40621627	40622195	MajorDMR-0-88968	3
chr18	40652660	40653236	MajorDMR-0-88969	5
chr18	40673734	40673758	MajorDMR-0-88970	2
chr18	40710840	40711508	MajorDMR-0-88971	7
chr18	40725777	40726160	MajorDMR-0-88972	4
chr18	40769865	40770086	MajorDMR-0-88973	8
chr18	40773415	40773432	MajorDMR-0-88974	2
chr18	40777803	40777848	MajorDMR-0-88975	2
chr18	40779224	40779957	MajorDMR-0-88976	7
chr18	40836680	40836708	MajorDMR-0-88977	2
chr18	40873464	40873720	MajorDMR-0-88978	5
chr18	40927875	40928046	MajorDMR-0-88979	3
chr18	40944084	40944143	MajorDMR-0-88980	3
chr18	40946097	40946345	MajorDMR-0-88981	2
chr18	40993989	40994313	MajorDMR-0-88982	5
chr18	41080307	41081217	MajorDMR-0-88983	6
chr18	41147914	41148269	MajorDMR-0-88984	5
chr18	41182876	41183287	MajorDMR-0-88985	3
chr18	41465990	41466726	MajorDMR-0-88986	3
chr18	41473010	41473173	MajorDMR-0-88987	3
chr18	41483162	41483255	MajorDMR-0-88988	2
chr18	41536921	41537067	MajorDMR-0-88989	4
chr18	41554462	41554567	MajorDMR-0-88990	2
chr18	41559386	41559459	MajorDMR-0-88991	3
chr18	41621376	41622081	MajorDMR-0-88992	5
chr18	41647638	41647789	MajorDMR-0-88993	4
chr18	41667110	41667574	MajorDMR-0-88994	3
chr18	41728789	41730178	MajorDMR-0-88995	6
chr18	41744156	41744471	MajorDMR-0-88996	3
chr18	41794595	41795308	MajorDMR-0-88997	6
chr18	41807538	41808136	MajorDMR-0-88998	4
chr18	41809363	41809734	MajorDMR-0-88999	2
chr18	41810692	41810813	MajorDMR-0-89000	2
chr18	41812327	41812533	MajorDMR-0-89001	2
chr18	41818368	41818509	MajorDMR-0-89002	2
chr18	41820484	41820940	MajorDMR-0-89003	5
chr18	41858905	41859164	MajorDMR-0-89004	4
chr18	41920653	41920811	MajorDMR-0-89005	2
chr18	41991942	41992078	MajorDMR-0-89006	2
chr18	42027192	42027434	MajorDMR-0-89007	5
chr18	42029596	42030805	MajorDMR-0-89008	13
chr18	42033442	42033763	MajorDMR-0-89009	4
chr18	42040453	42040647	MajorDMR-0-89010	3
chr18	42044708	42045500	MajorDMR-0-89011	6
chr18	42077329	42077806	MajorDMR-0-89012	2
chr18	42090390	42090525	MajorDMR-0-89013	5
chr18	42110670	42111403	MajorDMR-0-89014	4
chr18	42143120	42143531	MajorDMR-0-89015	3
chr18	42169574	42170049	MajorDMR-0-89016	4
chr18	42219240	42219934	MajorDMR-0-89017	6
chr18	42222081	42223237	MajorDMR-0-89018	8
chr18	42269608	42270006	MajorDMR-0-89019	3
chr18	42276682	42277888	MajorDMR-0-89020	15
chr18	42280943	42281536	MajorDMR-0-89021	10
chr18	42287990	42288000	MajorDMR-0-89022	2
chr18	42301513	42301688	MajorDMR-0-89023	4
chr18	42319771	42320594	MajorDMR-0-89024	8
chr18	42321936	42322635	MajorDMR-0-89025	6
chr18	42323715	42324456	MajorDMR-0-89026	3
chr18	42326291	42326534	MajorDMR-0-89027	2
chr18	42369590	42369718	MajorDMR-0-89028	3
chr18	42370853	42372604	MajorDMR-0-89029	25
chr18	42385411	42385647	MajorDMR-0-89030	3
chr18	42398708	42399492	MajorDMR-0-89031	8
chr18	42412812	42414119	MajorDMR-0-89032	6
chr18	42451767	42451884	MajorDMR-0-89033	3
chr18	42452558	42452723	MajorDMR-0-89034	3
chr18	42458095	42458197	MajorDMR-0-89035	2
chr18	42471938	42472238	MajorDMR-0-89036	2
chr18	42491829	42491977	MajorDMR-0-89037	3
chr18	42497757	42498150	MajorDMR-0-89038	7
chr18	42510259	42510330	MajorDMR-0-89039	2
chr18	42512917	42512950	MajorDMR-0-89040	3
chr18	42515027	42515244	MajorDMR-0-89041	2
chr18	42529722	42529852	MajorDMR-0-89042	2
chr18	42532955	42533229	MajorDMR-0-89043	6
chr18	42535150	42535213	MajorDMR-0-89044	2
chr18	42535863	42536199	MajorDMR-0-89045	2
chr18	42536908	42537721	MajorDMR-0-89046	4
chr18	42538948	42539079	MajorDMR-0-89047	3
chr18	42544855	42544898	MajorDMR-0-89048	2
chr18	42549180	42550303	MajorDMR-0-89049	8
chr18	42557915	42558008	MajorDMR-0-89050	2
chr18	42578262	42578965	MajorDMR-0-89051	6
chr18	42582528	42582582	MajorDMR-0-89052	2
chr18	42586970	42587130	MajorDMR-0-89053	2
chr18	42593731	42593795	MajorDMR-0-89054	2
chr18	42594412	42594565	MajorDMR-0-89055	2
chr18	42599285	42599419	MajorDMR-0-89056	3
chr18	42639754	42639956	MajorDMR-0-89057	2
chr18	42643675	42643914	MajorDMR-0-89058	13
chr18	42646017	42646253	MajorDMR-0-89059	2
chr18	42647524	42648026	MajorDMR-0-89060	4
chr18	42651708	42652207	MajorDMR-0-89061	3
chr18	42653123	42653466	MajorDMR-0-89062	3
chr18	42658180	42659314	MajorDMR-0-89063	5
chr18	42661205	42661686	MajorDMR-0-89064	2
chr18	42666478	42666795	MajorDMR-0-89065	5
chr18	42677308	42677922	MajorDMR-0-89066	6
chr18	42680152	42680463	MajorDMR-0-89067	5
chr18	42681096	42681156	MajorDMR-0-89068	2
chr18	42686602	42687187	MajorDMR-0-89069	7
chr18	42690502	42691628	MajorDMR-0-89070	9
chr18	42696116	42696320	MajorDMR-0-89071	3
chr18	42700907	42702438	MajorDMR-0-89072	8
chr18	42705284	42705881	MajorDMR-0-89073	3
chr18	42711095	42711169	MajorDMR-0-89074	2
chr18	42746014	42746098	MajorDMR-0-89075	2
chr18	42747879	42748334	MajorDMR-0-89076	6
chr18	42801387	42801656	MajorDMR-0-89077	4
chr18	42833301	42833317	MajorDMR-0-89078	3
chr18	42833981	42834134	MajorDMR-0-89079	4
chr18	42870969	42871470	MajorDMR-0-89080	5
chr18	42873483	42873991	MajorDMR-0-89081	6
chr18	42874636	42874689	MajorDMR-0-89082	2
chr18	42904233	42905226	MajorDMR-0-89083	14
chr18	42948048	42948516	MajorDMR-0-89084	3
chr18	42950193	42950991	MajorDMR-0-89085	13
chr18	42954650	42954922	MajorDMR-0-89086	2
chr18	42959011	42959936	MajorDMR-0-89087	7
chr18	42978606	42979314	MajorDMR-0-89088	4
chr18	42979903	42980094	MajorDMR-0-89089	2
chr18	42988101	42988686	MajorDMR-0-89090	4
chr18	42995876	42996493	MajorDMR-0-89091	5
chr18	42997315	42997685	MajorDMR-0-89092	4
chr18	42998227	42998926	MajorDMR-0-89093	7
chr18	43001818	43002066	MajorDMR-0-89094	2
chr18	43004064	43005098	MajorDMR-0-89095	6
chr18	43016537	43017051	MajorDMR-0-89096	5
chr18	43020638	43021321	MajorDMR-0-89097	7
chr18	43044512	43044902	MajorDMR-0-89098	9
chr18	43047722	43047787	MajorDMR-0-89099	2
chr18	43085635	43085900	MajorDMR-0-89100	9
chr18	43102103	43102567	MajorDMR-0-89101	7
chr18	43143409	43143974	MajorDMR-0-89102	3
chr18	43208332	43209159	MajorDMR-0-89103	11
chr18	43304006	43304176	MajorDMR-0-89104	3
chr18	43306701	43307397	MajorDMR-0-89105	16
chr18	43321008	43321127	MajorDMR-0-89106	2
chr18	43409839	43411492	MajorDMR-0-89107	23
chr18	43418139	43418531	MajorDMR-0-89108	5
chr18	43419186	43420206	MajorDMR-0-89109	9
chr18	43427584	43427779	MajorDMR-0-89110	2
chr18	43461438	43461907	MajorDMR-0-89111	4
chr18	43506175	43506280	MajorDMR-0-89112	3
chr18	43517264	43517767	MajorDMR-0-89113	2
chr18	43530178	43530386	MajorDMR-0-89114	2
chr18	43534325	43534656	MajorDMR-0-89115	6
chr18	43564950	43565021	MajorDMR-0-89116	3
chr18	43573539	43573645	MajorDMR-0-89117	3
chr18	43619951	43620137	MajorDMR-0-89118	6
chr18	43644358	43644790	MajorDMR-0-89119	2
chr18	43655193	43655283	MajorDMR-0-89120	3
chr18	43655821	43655989	MajorDMR-0-89121	2
chr18	43660832	43660862	MajorDMR-0-89122	2
chr18	43678824	43679035	MajorDMR-0-89123	2
chr18	43680374	43680466	MajorDMR-0-89124	2
chr18	43715090	43715167	MajorDMR-0-89125	2
chr18	43715959	43716114	MajorDMR-0-89126	3
chr18	43729174	43729180	MajorDMR-0-89127	2
chr18	43730115	43730468	MajorDMR-0-89128	4
chr18	43755592	43756570	MajorDMR-0-89129	6
chr18	43759032	43759099	MajorDMR-0-89130	2
chr18	43759612	43759749	MajorDMR-0-89131	4
chr18	43773379	43773457	MajorDMR-0-89132	2
chr18	43777052	43777209	MajorDMR-0-89133	2
chr18	43781229	43781330	MajorDMR-0-89134	2
chr18	43782568	43783172	MajorDMR-0-89135	13
chr18	43807174	43807275	MajorDMR-0-89136	3
chr18	43818964	43819052	MajorDMR-0-89137	2
chr18	43824808	43827196	MajorDMR-0-89138	28
chr18	43828102	43828516	MajorDMR-0-89139	4
chr18	43829511	43829527	MajorDMR-0-89140	2
chr18	43832757	43832896	MajorDMR-0-89141	2
chr18	43833405	43834852	MajorDMR-0-89142	7
chr18	43862184	43862569	MajorDMR-0-89143	7
chr18	43863129	43863641	MajorDMR-0-89144	10
chr18	43873986	43874158	MajorDMR-0-89145	5
chr18	43875198	43875885	MajorDMR-0-89146	10
chr18	43891616	43891665	MajorDMR-0-89147	2
chr18	43893091	43893716	MajorDMR-0-89148	16
chr18	43898963	43899229	MajorDMR-0-89149	2
chr18	43905421	43905465	MajorDMR-0-89150	2
chr18	43911751	43911930	MajorDMR-0-89151	3
chr18	43912481	43912561	MajorDMR-0-89152	3
chr18	43917043	43918069	MajorDMR-0-89153	6
chr18	43918838	43919121	MajorDMR-0-89154	4
chr18	43920234	43920550	MajorDMR-0-89155	3
chr18	43921102	43921550	MajorDMR-0-89156	4
chr18	43923192	43924662	MajorDMR-0-89157	16
chr18	43925281	43926012	MajorDMR-0-89158	7
chr18	43929206	43929936	MajorDMR-0-89159	7
chr18	43930818	43931350	MajorDMR-0-89160	3
chr18	43933035	43934041	MajorDMR-0-89161	14
chr18	43935861	43936006	MajorDMR-0-89162	3
chr18	43946768	43947805	MajorDMR-0-89163	9
chr18	43951034	43951096	MajorDMR-0-89164	2
chr18	43952299	43953003	MajorDMR-0-89165	9
chr18	43953607	43953775	MajorDMR-0-89166	3
chr18	43959880	43960087	MajorDMR-0-89167	3
chr18	43965071	43965363	MajorDMR-0-89168	2
chr18	43966569	43967046	MajorDMR-0-89169	3
chr18	43967832	43968215	MajorDMR-0-89170	2
chr18	43968738	43969777	MajorDMR-0-89171	9
chr18	43970416	43970578	MajorDMR-0-89172	4
chr18	43975143	43975446	MajorDMR-0-89173	4
chr18	43976314	43976347	MajorDMR-0-89174	2
chr18	43977827	43978059	MajorDMR-0-89175	5
chr18	43980305	43980734	MajorDMR-0-89176	9
chr18	43982494	43982531	MajorDMR-0-89177	3
chr18	43985478	43986280	MajorDMR-0-89178	6
chr18	43987005	43987876	MajorDMR-0-89179	6
chr18	43989827	43990086	MajorDMR-0-89180	2
chr18	43992513	43993014	MajorDMR-0-89181	2
chr18	43995298	43995382	MajorDMR-0-89182	2
chr18	44004916	44005179	MajorDMR-0-89183	5
chr18	44007271	44007900	MajorDMR-0-89184	14
chr18	44010580	44011031	MajorDMR-0-89185	2
chr18	44015223	44015710	MajorDMR-0-89186	6
chr18	44016253	44016486	MajorDMR-0-89187	2
chr18	44027613	44027672	MajorDMR-0-89188	2
chr18	44034811	44034863	MajorDMR-0-89189	3
chr18	44038422	44038606	MajorDMR-0-89190	2
chr18	44039350	44040957	MajorDMR-0-89191	17
chr18	44051831	44052136	MajorDMR-0-89192	3
chr18	44059142	44059888	MajorDMR-0-89193	4
chr18	44060813	44061257	MajorDMR-0-89194	3
chr18	44064666	44065588	MajorDMR-0-89195	7
chr18	44068869	44069074	MajorDMR-0-89196	7
chr18	44080426	44080585	MajorDMR-0-89197	4
chr18	44090223	44090659	MajorDMR-0-89198	9
chr18	44099952	44100105	MajorDMR-0-89199	4
chr18	44107111	44107124	MajorDMR-0-89200	2
chr18	44110461	44111364	MajorDMR-0-89201	6
chr18	44111908	44112601	MajorDMR-0-89202	4
chr18	44116306	44116765	MajorDMR-0-89203	10
chr18	44126881	44127071	MajorDMR-0-89204	3
chr18	44132781	44133114	MajorDMR-0-89205	2
chr18	44136655	44136992	MajorDMR-0-89206	4
chr18	44153400	44154076	MajorDMR-0-89207	5
chr18	44158205	44159177	MajorDMR-0-89208	7
chr18	44162615	44162989	MajorDMR-0-89209	2
chr18	44164803	44165339	MajorDMR-0-89210	4
chr18	44167740	44168074	MajorDMR-0-89211	4
chr18	44170659	44171082	MajorDMR-0-89212	3
chr18	44172080	44172537	MajorDMR-0-89213	6
chr18	44199663	44200490	MajorDMR-0-89214	5
chr18	44203232	44204713	MajorDMR-0-89215	26
chr18	44205442	44205784	MajorDMR-0-89216	2
chr18	44207434	44208747	MajorDMR-0-89217	11
chr18	44209357	44210395	MajorDMR-0-89218	6
chr18	44211328	44212971	MajorDMR-0-89219	12
chr18	44221957	44222192	MajorDMR-0-89220	2
chr18	44223363	44223414	MajorDMR-0-89221	2
chr18	44228907	44230270	MajorDMR-0-89222	17
chr18	44237001	44237056	MajorDMR-0-89223	4
chr18	44242642	44242865	MajorDMR-0-89224	4
chr18	44251662	44251769	MajorDMR-0-89225	2
chr18	44255950	44256265	MajorDMR-0-89226	6
chr18	44257659	44257685	MajorDMR-0-89227	2
chr18	44259925	44259932	MajorDMR-0-89228	2
chr18	44264626	44264969	MajorDMR-0-89229	7
chr18	44267472	44269159	MajorDMR-0-89230	17
chr18	44270226	44271787	MajorDMR-0-89231	8
chr18	44273404	44274344	MajorDMR-0-89232	7
chr18	44284829	44285020	MajorDMR-0-89233	3
chr18	44286337	44286344	MajorDMR-0-89234	2
chr18	44297229	44298225	MajorDMR-0-89235	17
chr18	44300951	44301008	MajorDMR-0-89236	2
chr18	44301887	44302322	MajorDMR-0-89237	3
chr18	44304147	44304282	MajorDMR-0-89238	3
chr18	44305137	44307148	MajorDMR-0-89239	8
chr18	44307858	44308814	MajorDMR-0-89240	10
chr18	44310942	44311283	MajorDMR-0-89241	6
chr18	44311924	44314192	MajorDMR-0-89242	17
chr18	44316139	44319497	MajorDMR-0-89243	33
chr18	44322486	44322501	MajorDMR-0-89244	2
chr18	44324743	44324942	MajorDMR-0-89245	2
chr18	44328450	44328482	MajorDMR-0-89246	2
chr18	44329114	44329860	MajorDMR-0-89247	8
chr18	44330457	44330872	MajorDMR-0-89248	7
chr18	44332236	44332416	MajorDMR-0-89249	2
chr18	44347979	44348660	MajorDMR-0-89250	6
chr18	44350633	44350827	MajorDMR-0-89251	3
chr18	44352663	44352944	MajorDMR-0-89252	3
chr18	44365906	44366536	MajorDMR-0-89253	11
chr18	44380073	44380199	MajorDMR-0-89254	2
chr18	44427138	44427681	MajorDMR-0-89255	4
chr18	44446872	44447122	MajorDMR-0-89256	2
chr18	44466656	44466829	MajorDMR-0-89257	4
chr18	44474424	44474557	MajorDMR-0-89258	4
chr18	44498281	44498574	MajorDMR-0-89259	2
chr18	44526089	44526224	MajorDMR-0-89260	3
chr18	44567093	44567557	MajorDMR-0-89261	5
chr18	44575227	44575275	MajorDMR-0-89262	3
chr18	44583406	44583604	MajorDMR-0-89263	3
chr18	44687726	44687800	MajorDMR-0-89264	3
chr18	44690862	44690900	MajorDMR-0-89265	2
chr18	44804735	44804747	MajorDMR-0-89266	2
chr18	44817635	44817709	MajorDMR-0-89267	4
chr18	44849568	44849592	MajorDMR-0-89268	2
chr18	44853507	44855036	MajorDMR-0-89269	15
chr18	44857305	44857707	MajorDMR-0-89270	5
chr18	44858213	44858425	MajorDMR-0-89271	2
chr18	44934542	44934930	MajorDMR-0-89272	4
chr18	44939629	44940198	MajorDMR-0-89273	3
chr18	44941752	44942990	MajorDMR-0-89274	12
chr18	44944310	44944396	MajorDMR-0-89275	2
chr18	44963997	44964234	MajorDMR-0-89276	2
chr18	44968233	44968627	MajorDMR-0-89277	6
chr18	44974930	44975075	MajorDMR-0-89278	3
chr18	45003963	45004186	MajorDMR-0-89279	2
chr18	45046658	45046755	MajorDMR-0-89280	3
chr18	45058065	45058641	MajorDMR-0-89281	5
chr18	45087234	45087666	MajorDMR-0-89282	7
chr18	45110700	45110858	MajorDMR-0-89283	5
chr18	45121807	45121923	MajorDMR-0-89284	2
chr18	45152034	45152244	MajorDMR-0-89285	2
chr18	45235525	45235584	MajorDMR-0-89286	4
chr18	45321603	45322256	MajorDMR-0-89287	16
chr18	45331262	45331489	MajorDMR-0-89288	4
chr18	45391499	45391888	MajorDMR-0-89289	4
chr18	45443362	45443461	MajorDMR-0-89290	3
chr18	45455296	45455342	MajorDMR-0-89291	2
chr18	45471897	45472246	MajorDMR-0-89292	4
chr18	45476911	45477175	MajorDMR-0-89293	2
chr18	45479657	45479885	MajorDMR-0-89294	2
chr18	45489896	45490039	MajorDMR-0-89295	2
chr18	45499739	45499946	MajorDMR-0-89296	3
chr18	45506334	45506360	MajorDMR-0-89297	2
chr18	45586724	45586969	MajorDMR-0-89298	2
chr18	45591682	45593211	MajorDMR-0-89299	13
chr18	45598841	45599261	MajorDMR-0-89300	9
chr18	45600842	45601918	MajorDMR-0-89301	12
chr18	45625674	45626716	MajorDMR-0-89302	11
chr18	45659967	45660071	MajorDMR-0-89303	2
chr18	45663622	45664184	MajorDMR-0-89304	15
chr18	45683781	45684253	MajorDMR-0-89305	2
chr18	45713013	45713068	MajorDMR-0-89306	2
chr18	45721688	45722675	MajorDMR-0-89307	9
chr18	45734828	45734949	MajorDMR-0-89308	2
chr18	45735595	45735868	MajorDMR-0-89309	3
chr18	45736421	45736803	MajorDMR-0-89310	2
chr18	45742384	45743612	MajorDMR-0-89311	17
chr18	45745592	45745637	MajorDMR-0-89312	2
chr18	45748630	45748947	MajorDMR-0-89313	5
chr18	45754994	45755403	MajorDMR-0-89314	3
chr18	45756121	45756306	MajorDMR-0-89315	3
chr18	45762534	45762887	MajorDMR-0-89316	4
chr18	45787007	45787085	MajorDMR-0-89317	2
chr18	45789624	45789802	MajorDMR-0-89318	4
chr18	45833130	45833627	MajorDMR-0-89319	8
chr18	45845845	45846070	MajorDMR-0-89320	3
chr18	45847981	45848346	MajorDMR-0-89321	8
chr18	45856521	45858503	MajorDMR-0-89322	15
chr18	45862543	45862962	MajorDMR-0-89323	7
chr18	45866951	45868295	MajorDMR-0-89324	16
chr18	45868815	45870129	MajorDMR-0-89325	16
chr18	45871483	45871970	MajorDMR-0-89326	7
chr18	45901094	45902189	MajorDMR-0-89327	12
chr18	45931116	45931826	MajorDMR-0-89328	5
chr18	45932515	45932597	MajorDMR-0-89329	4
chr18	45937705	45937969	MajorDMR-0-89330	3
chr18	45949304	45949685	MajorDMR-0-89331	4
chr18	45954765	45955278	MajorDMR-0-89332	7
chr18	45965629	45966022	MajorDMR-0-89333	3
chr18	45980228	45980740	MajorDMR-0-89334	6
chr18	45982331	45982812	MajorDMR-0-89335	4
chr18	46029072	46029478	MajorDMR-0-89336	6
chr18	46053618	46054149	MajorDMR-0-89337	6
chr18	46074418	46074814	MajorDMR-0-89338	4
chr18	46076905	46077311	MajorDMR-0-89339	4
chr18	46122205	46122324	MajorDMR-0-89340	2
chr18	46136353	46136452	MajorDMR-0-89341	5
chr18	46144297	46144427	MajorDMR-0-89342	2
chr18	46155621	46155740	MajorDMR-0-89343	3
chr18	46156371	46156740	MajorDMR-0-89344	8
chr18	46166181	46166276	MajorDMR-0-89345	4
chr18	46168457	46168623	MajorDMR-0-89346	4
chr18	46182192	46182567	MajorDMR-0-89347	4
chr18	46184233	46184253	MajorDMR-0-89348	2
chr18	46185855	46186222	MajorDMR-0-89349	2
chr18	46188931	46191302	MajorDMR-0-89350	42
chr18	46192723	46194017	MajorDMR-0-89351	6
chr18	46194550	46194833	MajorDMR-0-89352	7
chr18	46199503	46199840	MajorDMR-0-89353	5
chr18	46200554	46200742	MajorDMR-0-89354	3
chr18	46201981	46202262	MajorDMR-0-89355	2
chr18	46204452	46204758	MajorDMR-0-89356	4
chr18	46205389	46206373	MajorDMR-0-89357	5
chr18	46207251	46207884	MajorDMR-0-89358	8
chr18	46213162	46215719	MajorDMR-0-89359	24
chr18	46222425	46222509	MajorDMR-0-89360	3
chr18	46232726	46232806	MajorDMR-0-89361	2
chr18	46238043	46239443	MajorDMR-0-89362	15
chr18	46241791	46241881	MajorDMR-0-89363	4
chr18	46242823	46243438	MajorDMR-0-89364	8
chr18	46245649	46246627	MajorDMR-0-89365	9
chr18	46247182	46247493	MajorDMR-0-89366	5
chr18	46249260	46250383	MajorDMR-0-89367	11
chr18	46251161	46252425	MajorDMR-0-89368	14
chr18	46259262	46259927	MajorDMR-0-89369	8
chr18	46260850	46261010	MajorDMR-0-89370	3
chr18	46261590	46261876	MajorDMR-0-89371	5
chr18	46264884	46265213	MajorDMR-0-89372	6
chr18	46278429	46278754	MajorDMR-0-89373	4
chr18	46279336	46279956	MajorDMR-0-89374	8
chr18	46283910	46284708	MajorDMR-0-89375	20
chr18	46287771	46289240	MajorDMR-0-89376	22
chr18	46289835	46290436	MajorDMR-0-89377	5
chr18	46293661	46293760	MajorDMR-0-89378	3
chr18	46295428	46295927	MajorDMR-0-89379	6
chr18	46298126	46298289	MajorDMR-0-89380	2
chr18	46302690	46304800	MajorDMR-0-89381	24
chr18	46306199	46308321	MajorDMR-0-89382	41
chr18	46309099	46309233	MajorDMR-0-89383	3
chr18	46309763	46311728	MajorDMR-0-89384	17
chr18	46313889	46314173	MajorDMR-0-89385	5
chr18	46316854	46316911	MajorDMR-0-89386	2
chr18	46319874	46319958	MajorDMR-0-89387	2
chr18	46322920	46324778	MajorDMR-0-89388	18
chr18	46328217	46328402	MajorDMR-0-89389	2
chr18	46332272	46332644	MajorDMR-0-89390	2
chr18	46333585	46333927	MajorDMR-0-89391	2
chr18	46337753	46339776	MajorDMR-0-89392	21
chr18	46341366	46341669	MajorDMR-0-89393	4
chr18	46344665	46345466	MajorDMR-0-89394	8
chr18	46348054	46348390	MajorDMR-0-89395	2
chr18	46349618	46349864	MajorDMR-0-89396	5
chr18	46351846	46356724	MajorDMR-0-89397	71
chr18	46357511	46358044	MajorDMR-0-89398	5
chr18	46358905	46361441	MajorDMR-0-89399	48
chr18	46364255	46364880	MajorDMR-0-89400	8
chr18	46368742	46369195	MajorDMR-0-89401	4
chr18	46372328	46372772	MajorDMR-0-89402	3
chr18	46374546	46375997	MajorDMR-0-89403	25
chr18	46376720	46376811	MajorDMR-0-89404	2
chr18	46377373	46378134	MajorDMR-0-89405	19
chr18	46385877	46386722	MajorDMR-0-89406	25
chr18	46387737	46388933	MajorDMR-0-89407	35
chr18	46391616	46391639	MajorDMR-0-89408	2
chr18	46394933	46395713	MajorDMR-0-89409	9
chr18	46396326	46397247	MajorDMR-0-89410	32
chr18	46398076	46398338	MajorDMR-0-89411	9
chr18	46398858	46399361	MajorDMR-0-89412	8
chr18	46413319	46416257	MajorDMR-0-89413	33
chr18	46423768	46426025	MajorDMR-0-89414	19
chr18	46428473	46428672	MajorDMR-0-89415	7
chr18	46443704	46444876	MajorDMR-0-89416	25
chr18	46445422	46445506	MajorDMR-0-89417	3
chr18	46446099	46449477	MajorDMR-0-89418	75
chr18	46450099	46452186	MajorDMR-0-89419	33
chr18	46454889	46455520	MajorDMR-0-89420	9
chr18	46456129	46456447	MajorDMR-0-89421	4
chr18	46458321	46459197	MajorDMR-0-89422	10
chr18	46459933	46461488	MajorDMR-0-89423	25
chr18	46464421	46465480	MajorDMR-0-89424	12
chr18	46466471	46469783	MajorDMR-0-89425	46
chr18	46470349	46472801	MajorDMR-0-89426	18
chr18	46473547	46473769	MajorDMR-0-89427	8
chr18	46486628	46487362	MajorDMR-0-89428	7
chr18	46490011	46490182	MajorDMR-0-89429	4
chr18	46501150	46501401	MajorDMR-0-89430	2
chr18	46503120	46503499	MajorDMR-0-89431	11
chr18	46504183	46504356	MajorDMR-0-89432	3
chr18	46505567	46505754	MajorDMR-0-89433	9
chr18	46520835	46520914	MajorDMR-0-89434	2
chr18	46530075	46530217	MajorDMR-0-89435	5
chr18	46533204	46534796	MajorDMR-0-89436	31
chr18	46540490	46540559	MajorDMR-0-89437	2
chr18	46587467	46588021	MajorDMR-0-89438	6
chr18	46590786	46591548	MajorDMR-0-89439	3
chr18	46593940	46594328	MajorDMR-0-89440	4
chr18	46621458	46622277	MajorDMR-0-89441	4
chr18	46625065	46625102	MajorDMR-0-89442	3
chr18	46701115	46701330	MajorDMR-0-89443	6
chr18	46712818	46713359	MajorDMR-0-89444	9
chr18	46720411	46720839	MajorDMR-0-89445	5
chr18	46734862	46735304	MajorDMR-0-89446	5
chr18	46794671	46794827	MajorDMR-0-89447	2
chr18	46795686	46796213	MajorDMR-0-89448	4
chr18	46797427	46797654	MajorDMR-0-89449	3
chr18	46801064	46801339	MajorDMR-0-89450	2
chr18	46806826	46806875	MajorDMR-0-89451	3
chr18	46859084	46859272	MajorDMR-0-89452	2
chr18	46878857	46879095	MajorDMR-0-89453	3
chr18	46885610	46886505	MajorDMR-0-89454	5
chr18	46890086	46890191	MajorDMR-0-89455	2
chr18	46926333	46926802	MajorDMR-0-89456	4
chr18	46941746	46942096	MajorDMR-0-89457	2
chr18	47006353	47006445	MajorDMR-0-89458	2
chr18	47070830	47070904	MajorDMR-0-89459	2
chr18	47086052	47086376	MajorDMR-0-89460	8
chr18	47088669	47089343	MajorDMR-0-89461	11
chr18	47100941	47101115	MajorDMR-0-89462	3
chr18	47139222	47140397	MajorDMR-0-89463	11
chr18	47160723	47161069	MajorDMR-0-89464	3
chr18	47166395	47166409	MajorDMR-0-89465	2
chr18	47179322	47179508	MajorDMR-0-89466	2
chr18	47192277	47192761	MajorDMR-0-89467	4
chr18	47193322	47193900	MajorDMR-0-89468	7
chr18	47216665	47217112	MajorDMR-0-89469	5
chr18	47276021	47276177	MajorDMR-0-89470	3
chr18	47287557	47288006	MajorDMR-0-89471	5
chr18	47290364	47290618	MajorDMR-0-89472	3
chr18	47294548	47294596	MajorDMR-0-89473	2
chr18	47324761	47326166	MajorDMR-0-89474	29
chr18	47327791	47327987	MajorDMR-0-89475	2
chr18	47328630	47328716	MajorDMR-0-89476	3
chr18	47338446	47339484	MajorDMR-0-89477	12
chr18	47341095	47341308	MajorDMR-0-89478	3
chr18	47342447	47342466	MajorDMR-0-89479	2
chr18	47345816	47345989	MajorDMR-0-89480	3
chr18	47359308	47359678	MajorDMR-0-89481	2
chr18	47372867	47373302	MajorDMR-0-89482	2
chr18	47389047	47389104	MajorDMR-0-89483	2
chr18	47402051	47402163	MajorDMR-0-89484	3
chr18	47402675	47403173	MajorDMR-0-89485	7
chr18	47405857	47405932	MajorDMR-0-89486	2
chr18	47449871	47450033	MajorDMR-0-89487	4
chr18	47492517	47492663	MajorDMR-0-89488	3
chr18	47496914	47497509	MajorDMR-0-89489	7
chr18	47502732	47503513	MajorDMR-0-89490	4
chr18	47564936	47565693	MajorDMR-0-89491	6
chr18	47579182	47580452	MajorDMR-0-89492	11
chr18	47585972	47586628	MajorDMR-0-89493	6
chr18	47619871	47620094	MajorDMR-0-89494	2
chr18	47626135	47626268	MajorDMR-0-89495	2
chr18	47688738	47688743	MajorDMR-0-89496	2
chr18	47703233	47703791	MajorDMR-0-89497	5
chr18	47729795	47730069	MajorDMR-0-89498	3
chr18	47737589	47739002	MajorDMR-0-89499	14
chr18	47741278	47741288	MajorDMR-0-89500	2
chr18	47751090	47751432	MajorDMR-0-89501	4
chr18	47752034	47752188	MajorDMR-0-89502	3
chr18	47792340	47792368	MajorDMR-0-89503	2
chr18	47794128	47794416	MajorDMR-0-89504	7
chr18	47795066	47795094	MajorDMR-0-89505	3
chr18	47795733	47796263	MajorDMR-0-89506	13
chr18	47798968	47799104	MajorDMR-0-89507	4
chr18	47804252	47804590	MajorDMR-0-89508	8
chr18	47808584	47808642	MajorDMR-0-89509	5
chr18	47810079	47810598	MajorDMR-0-89510	5
chr18	47833208	47833674	MajorDMR-0-89511	7
chr18	47835086	47835168	MajorDMR-0-89512	3
chr18	47883131	47883207	MajorDMR-0-89513	2
chr18	47931790	47932638	MajorDMR-0-89514	20
chr18	47935577	47936655	MajorDMR-0-89515	12
chr18	47948767	47949383	MajorDMR-0-89516	3
chr18	47956711	47956941	MajorDMR-0-89517	6
chr18	47959478	47959519	MajorDMR-0-89518	2
chr18	47966306	47968568	MajorDMR-0-89519	15
chr18	47976582	47978124	MajorDMR-0-89520	9
chr18	47981158	47981240	MajorDMR-0-89521	3
chr18	47986805	47987433	MajorDMR-0-89522	6
chr18	47988172	47988398	MajorDMR-0-89523	2
chr18	47989670	47989719	MajorDMR-0-89524	2
chr18	47995674	47996459	MajorDMR-0-89525	8
chr18	47999538	48001370	MajorDMR-0-89526	11
chr18	48004013	48006033	MajorDMR-0-89527	15
chr18	48006705	48007201	MajorDMR-0-89528	7
chr18	48022149	48022609	MajorDMR-0-89529	2
chr18	48033521	48033834	MajorDMR-0-89530	2
chr18	48034447	48034554	MajorDMR-0-89531	3
chr18	48035556	48036382	MajorDMR-0-89532	12
chr18	48041781	48041866	MajorDMR-0-89533	2
chr18	48071764	48071780	MajorDMR-0-89534	2
chr18	48074256	48074603	MajorDMR-0-89535	5
chr18	48077711	48078244	MajorDMR-0-89536	3
chr18	48084399	48085650	MajorDMR-0-89537	20
chr18	48087820	48088076	MajorDMR-0-89538	6
chr18	48088626	48090230	MajorDMR-0-89539	14
chr18	48091147	48091842	MajorDMR-0-89540	9
chr18	48092633	48093724	MajorDMR-0-89541	8
chr18	48097099	48097664	MajorDMR-0-89542	3
chr18	48098518	48099803	MajorDMR-0-89543	10
chr18	48100318	48101163	MajorDMR-0-89544	5
chr18	48107024	48107560	MajorDMR-0-89545	3
chr18	48110522	48110718	MajorDMR-0-89546	3
chr18	48116662	48117413	MajorDMR-0-89547	6
chr18	48119674	48119900	MajorDMR-0-89548	2
chr18	48121420	48122457	MajorDMR-0-89549	10
chr18	48126439	48127328	MajorDMR-0-89550	5
chr18	48133103	48133400	MajorDMR-0-89551	5
chr18	48133968	48134012	MajorDMR-0-89552	2
chr18	48140966	48141657	MajorDMR-0-89553	7
chr18	48143226	48143254	MajorDMR-0-89554	2
chr18	48148575	48149391	MajorDMR-0-89555	4
chr18	48150777	48150805	MajorDMR-0-89556	2
chr18	48154407	48155718	MajorDMR-0-89557	15
chr18	48157127	48159059	MajorDMR-0-89558	22
chr18	48159584	48160821	MajorDMR-0-89559	12
chr18	48163172	48163397	MajorDMR-0-89560	6
chr18	48164057	48164350	MajorDMR-0-89561	6
chr18	48166057	48166483	MajorDMR-0-89562	6
chr18	48167124	48167598	MajorDMR-0-89563	2
chr18	48169238	48169544	MajorDMR-0-89564	3
chr18	48170976	48171802	MajorDMR-0-89565	13
chr18	48172465	48172678	MajorDMR-0-89566	2
chr18	48173648	48174056	MajorDMR-0-89567	8
chr18	48174650	48176821	MajorDMR-0-89568	16
chr18	48177794	48178916	MajorDMR-0-89569	9
chr18	48180050	48180591	MajorDMR-0-89570	4
chr18	48181690	48183697	MajorDMR-0-89571	20
chr18	48185790	48187371	MajorDMR-0-89572	13
chr18	48188929	48191511	MajorDMR-0-89573	39
chr18	48193031	48193450	MajorDMR-0-89574	5
chr18	48194310	48194761	MajorDMR-0-89575	5
chr18	48195789	48196076	MajorDMR-0-89576	5
chr18	48197120	48197952	MajorDMR-0-89577	4
chr18	48198800	48198914	MajorDMR-0-89578	3
chr18	48199693	48201756	MajorDMR-0-89579	21
chr18	48202404	48203567	MajorDMR-0-89580	4
chr18	48205633	48206501	MajorDMR-0-89581	4
chr18	48208141	48208661	MajorDMR-0-89582	4
chr18	48209549	48210040	MajorDMR-0-89583	4
chr18	48210676	48211110	MajorDMR-0-89584	3
chr18	48211699	48212494	MajorDMR-0-89585	15
chr18	48214490	48214581	MajorDMR-0-89586	3
chr18	48219578	48220862	MajorDMR-0-89587	13
chr18	48221530	48223677	MajorDMR-0-89588	18
chr18	48226871	48227152	MajorDMR-0-89589	5
chr18	48227887	48228079	MajorDMR-0-89590	3
chr18	48233346	48235969	MajorDMR-0-89591	22
chr18	48236579	48236778	MajorDMR-0-89592	3
chr18	48237298	48237934	MajorDMR-0-89593	7
chr18	48238517	48238786	MajorDMR-0-89594	9
chr18	48239321	48239542	MajorDMR-0-89595	2
chr18	48241052	48241574	MajorDMR-0-89596	5
chr18	48242423	48243750	MajorDMR-0-89597	16
chr18	48244619	48244777	MajorDMR-0-89598	5
chr18	48246077	48246700	MajorDMR-0-89599	4
chr18	48247540	48247675	MajorDMR-0-89600	4
chr18	48250471	48250608	MajorDMR-0-89601	3
chr18	48251165	48253250	MajorDMR-0-89602	16
chr18	48254212	48255223	MajorDMR-0-89603	11
chr18	48259758	48260828	MajorDMR-0-89604	7
chr18	48263939	48264118	MajorDMR-0-89605	4
chr18	48268015	48268628	MajorDMR-0-89606	8
chr18	48269832	48270311	MajorDMR-0-89607	3
chr18	48272234	48272788	MajorDMR-0-89608	7
chr18	48274773	48275506	MajorDMR-0-89609	3
chr18	48282190	48284178	MajorDMR-0-89610	14
chr18	48311080	48311417	MajorDMR-0-89611	2
chr18	48311934	48312222	MajorDMR-0-89612	2
chr18	48317034	48317702	MajorDMR-0-89613	4
chr18	48323716	48323911	MajorDMR-0-89614	2
chr18	48355276	48355809	MajorDMR-0-89615	4
chr18	48373050	48373936	MajorDMR-0-89616	6
chr18	48390240	48390357	MajorDMR-0-89617	2
chr18	48438183	48438203	MajorDMR-0-89618	2
chr18	48461927	48463323	MajorDMR-0-89619	9
chr18	48464297	48464393	MajorDMR-0-89620	3
chr18	48471295	48471317	MajorDMR-0-89621	2
chr18	48474387	48474819	MajorDMR-0-89622	2
chr18	48477059	48477658	MajorDMR-0-89623	3
chr18	48517280	48517423	MajorDMR-0-89624	2
chr18	48518267	48518747	MajorDMR-0-89625	6
chr18	48554053	48554353	MajorDMR-0-89626	3
chr18	48564213	48564387	MajorDMR-0-89627	2
chr18	48568505	48568969	MajorDMR-0-89628	3
chr18	48674933	48675058	MajorDMR-0-89629	2
chr18	48678679	48678728	MajorDMR-0-89630	4
chr18	48680987	48681773	MajorDMR-0-89631	9
chr18	48712938	48713832	MajorDMR-0-89632	7
chr18	48718007	48718320	MajorDMR-0-89633	2
chr18	48725035	48725226	MajorDMR-0-89634	6
chr18	48827758	48827933	MajorDMR-0-89635	3
chr18	48847034	48847102	MajorDMR-0-89636	2
chr18	48863512	48864270	MajorDMR-0-89637	7
chr18	48868880	48868952	MajorDMR-0-89638	2
chr18	48869759	48869844	MajorDMR-0-89639	3
chr18	48872420	48872868	MajorDMR-0-89640	6
chr18	48948134	48948747	MajorDMR-0-89641	5
chr18	48972086	48972179	MajorDMR-0-89642	2
chr18	48973093	48973383	MajorDMR-0-89643	2
chr18	48973930	48974026	MajorDMR-0-89644	2
chr18	48975045	48975105	MajorDMR-0-89645	2
chr18	49005435	49005525	MajorDMR-0-89646	2
chr18	49007028	49007751	MajorDMR-0-89647	8
chr18	49052010	49052856	MajorDMR-0-89648	4
chr18	49108930	49109208	MajorDMR-0-89649	2
chr18	49147903	49149209	MajorDMR-0-89650	18
chr18	49251617	49252095	MajorDMR-0-89651	5
chr18	49252603	49253401	MajorDMR-0-89652	9
chr18	49261376	49261650	MajorDMR-0-89653	2
chr18	49266071	49266098	MajorDMR-0-89654	2
chr18	49276030	49276620	MajorDMR-0-89655	3
chr18	49278354	49278477	MajorDMR-0-89656	3
chr18	49283065	49283095	MajorDMR-0-89657	2
chr18	49370566	49370883	MajorDMR-0-89658	5
chr18	49371550	49371646	MajorDMR-0-89659	4
chr18	49384249	49385311	MajorDMR-0-89660	7
chr18	49388340	49389019	MajorDMR-0-89661	5
chr18	49513426	49513459	MajorDMR-0-89662	2
chr18	49567373	49567620	MajorDMR-0-89663	5
chr18	49568131	49568156	MajorDMR-0-89664	2
chr18	49568891	49569255	MajorDMR-0-89665	3
chr18	49593686	49593710	MajorDMR-0-89666	2
chr18	49602788	49603222	MajorDMR-0-89667	2
chr18	49670321	49670468	MajorDMR-0-89668	4
chr18	49727368	49727449	MajorDMR-0-89669	5
chr18	49745731	49745793	MajorDMR-0-89670	2
chr18	49777466	49778649	MajorDMR-0-89671	7
chr18	49788941	49789530	MajorDMR-0-89672	6
chr18	49871736	49872015	MajorDMR-0-89673	5
chr18	49940105	49940322	MajorDMR-0-89674	4
chr18	49941171	49941698	MajorDMR-0-89675	3
chr18	49952688	49953344	MajorDMR-0-89676	6
chr18	49996501	49996564	MajorDMR-0-89677	2
chr18	50022522	50022719	MajorDMR-0-89678	3
chr18	50058089	50058240	MajorDMR-0-89679	4
chr18	50058779	50059380	MajorDMR-0-89680	3
chr18	50062702	50062753	MajorDMR-0-89681	2
chr18	50067522	50067548	MajorDMR-0-89682	2
chr18	50097437	50099108	MajorDMR-0-89683	16
chr18	50099851	50099962	MajorDMR-0-89684	2
chr18	50100505	50100986	MajorDMR-0-89685	3
chr18	50101998	50102125	MajorDMR-0-89686	2
chr18	50103834	50104849	MajorDMR-0-89687	7
chr18	50109987	50110294	MajorDMR-0-89688	4
chr18	50110912	50111476	MajorDMR-0-89689	6
chr18	50119650	50119681	MajorDMR-0-89690	2
chr18	50197385	50197628	MajorDMR-0-89691	2
chr18	50202127	50202139	MajorDMR-0-89692	2
chr18	50251407	50252210	MajorDMR-0-89693	5
chr18	50278926	50279035	MajorDMR-0-89694	2
chr18	50285549	50286050	MajorDMR-0-89695	3
chr18	50293946	50294749	MajorDMR-0-89696	7
chr18	50296662	50296789	MajorDMR-0-89697	3
chr18	50330254	50330646	MajorDMR-0-89698	5
chr18	50344030	50344057	MajorDMR-0-89699	2
chr18	50361471	50361918	MajorDMR-0-89700	2
chr18	50469901	50470837	MajorDMR-0-89701	8
chr18	50519666	50519726	MajorDMR-0-89702	2
chr18	50653355	50653503	MajorDMR-0-89703	2
chr18	50664655	50667009	MajorDMR-0-89704	14
chr18	50674607	50674772	MajorDMR-0-89705	2
chr18	50719195	50719211	MajorDMR-0-89706	2
chr18	50810760	50810787	MajorDMR-0-89707	2
chr18	50833227	50833610	MajorDMR-0-89708	4
chr18	50888561	50888869	MajorDMR-0-89709	4
chr18	50983187	50983378	MajorDMR-0-89710	2
chr18	51014784	51015042	MajorDMR-0-89711	3
chr18	51058246	51058710	MajorDMR-0-89712	2
chr18	51066014	51066070	MajorDMR-0-89713	2
chr18	51067024	51067996	MajorDMR-0-89714	6
chr18	51210945	51211159	MajorDMR-0-89715	2
chr18	51247232	51247562	MajorDMR-0-89716	2
chr18	51283974	51284050	MajorDMR-0-89717	2
chr18	51326514	51327130	MajorDMR-0-89718	4
chr18	51353543	51353841	MajorDMR-0-89719	2
chr18	51396039	51396885	MajorDMR-0-89720	5
chr18	51401441	51401454	MajorDMR-0-89721	2
chr18	51420605	51420802	MajorDMR-0-89722	3
chr18	51421543	51422288	MajorDMR-0-89723	6
chr18	51426091	51426112	MajorDMR-0-89724	2
chr18	51432544	51432905	MajorDMR-0-89725	4
chr18	51433567	51434253	MajorDMR-0-89726	4
chr18	51436330	51437091	MajorDMR-0-89727	4
chr18	51437933	51438058	MajorDMR-0-89728	2
chr18	51569928	51569951	MajorDMR-0-89729	2
chr18	51583889	51584237	MajorDMR-0-89730	4
chr18	51627462	51627873	MajorDMR-0-89731	4
chr18	51675735	51676016	MajorDMR-0-89732	3
chr18	51699529	51699833	MajorDMR-0-89733	2
chr18	51701224	51703464	MajorDMR-0-89734	12
chr18	51740658	51741198	MajorDMR-0-89735	10
chr18	51753586	51753642	MajorDMR-0-89736	3
chr18	51795137	51795310	MajorDMR-0-89737	2
chr18	51797211	51797382	MajorDMR-0-89738	2
chr18	51808102	51808360	MajorDMR-0-89739	2
chr18	51885525	51885708	MajorDMR-0-89740	4
chr18	52210413	52210444	MajorDMR-0-89741	2
chr18	52215168	52215305	MajorDMR-0-89742	2
chr18	52274826	52275011	MajorDMR-0-89743	3
chr18	52322173	52322249	MajorDMR-0-89744	2
chr18	52384491	52384634	MajorDMR-0-89745	2
chr18	52404185	52405689	MajorDMR-0-89746	11
chr18	52409500	52409669	MajorDMR-0-89747	4
chr18	52416741	52416952	MajorDMR-0-89748	2
chr18	52429608	52430053	MajorDMR-0-89749	8
chr18	52447563	52447735	MajorDMR-0-89750	4
chr18	52495265	52495405	MajorDMR-0-89751	3
chr18	52529440	52529592	MajorDMR-0-89752	3
chr18	52560452	52561224	MajorDMR-0-89753	4
chr18	52563136	52563174	MajorDMR-0-89754	2
chr18	52698884	52700212	MajorDMR-0-89755	10
chr18	52721093	52721726	MajorDMR-0-89756	8
chr18	52736787	52736954	MajorDMR-0-89757	6
chr18	52770050	52770121	MajorDMR-0-89758	2
chr18	52773305	52773690	MajorDMR-0-89759	5
chr18	52784213	52785703	MajorDMR-0-89760	9
chr18	52810406	52810486	MajorDMR-0-89761	2
chr18	52831105	52831460	MajorDMR-0-89762	4
chr18	52833107	52833780	MajorDMR-0-89763	9
chr18	52885543	52885557	MajorDMR-0-89764	3
chr18	52887064	52887408	MajorDMR-0-89765	3
chr18	52890867	52891245	MajorDMR-0-89766	2
chr18	52891819	52893357	MajorDMR-0-89767	10
chr18	52895420	52895577	MajorDMR-0-89768	3
chr18	52918942	52919036	MajorDMR-0-89769	5
chr18	52927001	52927339	MajorDMR-0-89770	3
chr18	52940177	52940438	MajorDMR-0-89771	3
chr18	52944641	52945030	MajorDMR-0-89772	2
chr18	52974588	52975449	MajorDMR-0-89773	4
chr18	53020561	53020865	MajorDMR-0-89774	2
chr18	53039941	53040074	MajorDMR-0-89775	3
chr18	53080383	53080744	MajorDMR-0-89776	3
chr18	53084469	53084473	MajorDMR-0-89777	2
chr18	53088660	53088696	MajorDMR-0-89778	2
chr18	53094892	53095047	MajorDMR-0-89779	2
chr18	53146957	53146975	MajorDMR-0-89780	2
chr18	53183050	53183162	MajorDMR-0-89781	2
chr18	53189535	53189984	MajorDMR-0-89782	3
chr18	53197568	53197759	MajorDMR-0-89783	3
chr18	53222701	53222856	MajorDMR-0-89784	2
chr18	53261983	53262452	MajorDMR-0-89785	4
chr18	53263124	53263138	MajorDMR-0-89786	3
chr18	53274950	53275904	MajorDMR-0-89787	7
chr18	53308572	53308932	MajorDMR-0-89788	4
chr18	53312937	53313483	MajorDMR-0-89789	4
chr18	53314301	53315187	MajorDMR-0-89790	10
chr18	53321636	53321752	MajorDMR-0-89791	4
chr18	53366170	53367469	MajorDMR-0-89792	9
chr18	53377702	53378126	MajorDMR-0-89793	2
chr18	53389247	53389406	MajorDMR-0-89794	2
chr18	53398925	53399422	MajorDMR-0-89795	6
chr18	53426689	53427200	MajorDMR-0-89796	4
chr18	53472030	53472133	MajorDMR-0-89797	2
chr18	53486809	53486843	MajorDMR-0-89798	2
chr18	53497170	53497225	MajorDMR-0-89799	2
chr18	53497751	53498506	MajorDMR-0-89800	15
chr18	53504853	53505852	MajorDMR-0-89801	12
chr18	53510779	53511615	MajorDMR-0-89802	7
chr18	53512361	53513278	MajorDMR-0-89803	9
chr18	53517552	53517694	MajorDMR-0-89804	4
chr18	53567444	53567781	MajorDMR-0-89805	4
chr18	53571525	53571780	MajorDMR-0-89806	4
chr18	53581973	53582411	MajorDMR-0-89807	5
chr18	53633204	53633427	MajorDMR-0-89808	2
chr18	53653722	53653792	MajorDMR-0-89809	2
chr18	53737045	53738083	MajorDMR-0-89810	9
chr18	53750378	53751775	MajorDMR-0-89811	15
chr18	53752571	53753064	MajorDMR-0-89812	8
chr18	53753780	53753997	MajorDMR-0-89813	3
chr18	53764983	53765532	MajorDMR-0-89814	6
chr18	53766085	53766346	MajorDMR-0-89815	2
chr18	53774745	53775410	MajorDMR-0-89816	6
chr18	53777305	53777484	MajorDMR-0-89817	2
chr18	53779351	53779829	MajorDMR-0-89818	6
chr18	53803274	53803625	MajorDMR-0-89819	3
chr18	53806019	53806111	MajorDMR-0-89820	2
chr18	53809561	53809596	MajorDMR-0-89821	2
chr18	53828878	53830343	MajorDMR-0-89822	9
chr18	53842335	53843201	MajorDMR-0-89823	9
chr18	53852487	53852588	MajorDMR-0-89824	5
chr18	53864660	53864887	MajorDMR-0-89825	4
chr18	53866928	53867294	MajorDMR-0-89826	6
chr18	53870177	53870245	MajorDMR-0-89827	3
chr18	53891882	53892223	MajorDMR-0-89828	5
chr18	53893039	53894015	MajorDMR-0-89829	5
chr18	53913057	53913706	MajorDMR-0-89830	6
chr18	53932977	53933187	MajorDMR-0-89831	4
chr18	53953506	53954744	MajorDMR-0-89832	11
chr18	53957363	53958089	MajorDMR-0-89833	6
chr18	53967993	53968144	MajorDMR-0-89834	3
chr18	53969436	53969935	MajorDMR-0-89835	11
chr18	53994771	53994926	MajorDMR-0-89836	2
chr18	54044180	54047180	MajorDMR-0-89837	35
chr18	54057033	54058439	MajorDMR-0-89838	6
chr18	54092531	54093011	MajorDMR-0-89839	3
chr18	54094079	54094153	MajorDMR-0-89840	2
chr18	54119328	54119614	MajorDMR-0-89841	2
chr18	54120578	54120636	MajorDMR-0-89842	4
chr18	54126350	54126937	MajorDMR-0-89843	9
chr18	54138797	54139865	MajorDMR-0-89844	8
chr18	54154822	54154927	MajorDMR-0-89845	4
chr18	54168921	54169437	MajorDMR-0-89846	7
chr18	54218443	54219164	MajorDMR-0-89847	10
chr18	54265025	54265244	MajorDMR-0-89848	2
chr18	54268452	54268473	MajorDMR-0-89849	2
chr18	54276569	54276636	MajorDMR-0-89850	2
chr18	54286104	54286169	MajorDMR-0-89851	2
chr18	54286872	54286967	MajorDMR-0-89852	2
chr18	54289907	54290282	MajorDMR-0-89853	3
chr18	54302260	54302441	MajorDMR-0-89854	2
chr18	54317798	54317873	MajorDMR-0-89855	3
chr18	54323479	54323807	MajorDMR-0-89856	6
chr18	54328005	54328808	MajorDMR-0-89857	4
chr18	54329325	54329502	MajorDMR-0-89858	2
chr18	54334153	54334361	MajorDMR-0-89859	3
chr18	54341124	54341129	MajorDMR-0-89860	2
chr18	54344185	54344203	MajorDMR-0-89861	2
chr18	54348759	54348777	MajorDMR-0-89862	2
chr18	54358970	54359750	MajorDMR-0-89863	6
chr18	54366947	54366961	MajorDMR-0-89864	2
chr18	54370307	54370434	MajorDMR-0-89865	2
chr18	54414122	54414162	MajorDMR-0-89866	2
chr18	54427163	54427903	MajorDMR-0-89867	3
chr18	54442938	54442988	MajorDMR-0-89868	2
chr18	54452889	54452987	MajorDMR-0-89869	2
chr18	54462512	54462756	MajorDMR-0-89870	2
chr18	54467281	54467324	MajorDMR-0-89871	2
chr18	54471647	54471755	MajorDMR-0-89872	3
chr18	54480017	54480148	MajorDMR-0-89873	4
chr18	54485224	54485310	MajorDMR-0-89874	3
chr18	54489404	54490180	MajorDMR-0-89875	5
chr18	54491983	54492373	MajorDMR-0-89876	3
chr18	54494295	54494306	MajorDMR-0-89877	2
chr18	54501676	54502081	MajorDMR-0-89878	4
chr18	54535802	54536076	MajorDMR-0-89879	4
chr18	54538683	54538941	MajorDMR-0-89880	2
chr18	54548499	54548634	MajorDMR-0-89881	2
chr18	54556672	54557022	MajorDMR-0-89882	3
chr18	54557711	54560059	MajorDMR-0-89883	12
chr18	54565055	54565150	MajorDMR-0-89884	2
chr18	54574277	54574457	MajorDMR-0-89885	2
chr18	54607237	54607582	MajorDMR-0-89886	5
chr18	54612726	54613003	MajorDMR-0-89887	2
chr18	54614428	54615704	MajorDMR-0-89888	12
chr18	54642444	54642467	MajorDMR-0-89889	3
chr18	54644916	54645236	MajorDMR-0-89890	3
chr18	54647577	54647651	MajorDMR-0-89891	3
chr18	54650409	54650514	MajorDMR-0-89892	3
chr18	54651261	54651293	MajorDMR-0-89893	2
chr18	54652054	54652224	MajorDMR-0-89894	5
chr18	54662784	54662823	MajorDMR-0-89895	2
chr18	54665010	54665135	MajorDMR-0-89896	2
chr18	54683836	54684506	MajorDMR-0-89897	7
chr18	54685127	54685148	MajorDMR-0-89898	2
chr18	54686125	54686638	MajorDMR-0-89899	7
chr18	54693182	54693838	MajorDMR-0-89900	3
chr18	54721716	54721836	MajorDMR-0-89901	3
chr18	54751972	54752352	MajorDMR-0-89902	3
chr18	54755033	54755393	MajorDMR-0-89903	6
chr18	54779072	54779359	MajorDMR-0-89904	3
chr18	54876063	54876453	MajorDMR-0-89905	3
chr18	54876990	54880385	MajorDMR-0-89906	38
chr18	54881074	54881219	MajorDMR-0-89907	4
chr18	54881795	54881946	MajorDMR-0-89908	2
chr18	54883205	54883222	MajorDMR-0-89909	2
chr18	54884505	54884901	MajorDMR-0-89910	8
chr18	54885447	54886103	MajorDMR-0-89911	9
chr18	54890347	54890759	MajorDMR-0-89912	5
chr18	54891403	54891494	MajorDMR-0-89913	2
chr18	54898518	54898538	MajorDMR-0-89914	2
chr18	54899969	54900565	MajorDMR-0-89915	5
chr18	54901625	54902085	MajorDMR-0-89916	10
chr18	54905389	54905572	MajorDMR-0-89917	3
chr18	54941089	54941204	MajorDMR-0-89918	5
chr18	54942163	54942607	MajorDMR-0-89919	4
chr18	54968734	54969719	MajorDMR-0-89920	13
chr18	54976851	54977021	MajorDMR-0-89921	2
chr18	54978741	54978783	MajorDMR-0-89922	2
chr18	54991546	54991996	MajorDMR-0-89923	6
chr18	55011425	55014394	MajorDMR-0-89924	20
chr18	55019074	55019186	MajorDMR-0-89925	4
chr18	55021739	55024166	MajorDMR-0-89926	12
chr18	55024847	55025095	MajorDMR-0-89927	3
chr18	55026321	55027520	MajorDMR-0-89928	6
chr18	55028160	55029864	MajorDMR-0-89929	11
chr18	55036044	55036303	MajorDMR-0-89930	5
chr18	55036804	55037123	MajorDMR-0-89931	3
chr18	55047010	55047237	MajorDMR-0-89932	2
chr18	55110996	55111026	MajorDMR-0-89933	2
chr18	55111588	55112024	MajorDMR-0-89934	5
chr18	55112550	55113392	MajorDMR-0-89935	5
chr18	55114099	55114146	MajorDMR-0-89936	2
chr18	55114914	55115074	MajorDMR-0-89937	2
chr18	55115810	55115824	MajorDMR-0-89938	2
chr18	55170113	55170117	MajorDMR-0-89939	2
chr18	55233244	55233936	MajorDMR-0-89940	3
chr18	55239336	55239346	MajorDMR-0-89941	2
chr18	55257716	55258019	MajorDMR-0-89942	3
chr18	55264534	55264580	MajorDMR-0-89943	2
chr18	55271003	55271014	MajorDMR-0-89944	2
chr18	55312213	55312464	MajorDMR-0-89945	5
chr18	55324491	55325318	MajorDMR-0-89946	8
chr18	55326697	55327545	MajorDMR-0-89947	12
chr18	55328255	55328450	MajorDMR-0-89948	6
chr18	55334600	55334609	MajorDMR-0-89949	2
chr18	55366047	55366077	MajorDMR-0-89950	2
chr18	55366685	55366697	MajorDMR-0-89951	3
chr18	55404471	55405244	MajorDMR-0-89952	8
chr18	55405912	55405995	MajorDMR-0-89953	2
chr18	55436208	55436467	MajorDMR-0-89954	4
chr18	55454404	55454815	MajorDMR-0-89955	10
chr18	55459893	55460667	MajorDMR-0-89956	9
chr18	55471183	55471333	MajorDMR-0-89957	7
chr18	55473827	55474223	MajorDMR-0-89958	2
chr18	55475107	55475822	MajorDMR-0-89959	4
chr18	55477786	55477968	MajorDMR-0-89960	2
chr18	55500626	55500874	MajorDMR-0-89961	5
chr18	55503770	55504388	MajorDMR-0-89962	5
chr18	55505136	55505186	MajorDMR-0-89963	4
chr18	55508990	55509207	MajorDMR-0-89964	3
chr18	55513060	55513817	MajorDMR-0-89965	4
chr18	55557640	55557729	MajorDMR-0-89966	2
chr18	55571646	55571736	MajorDMR-0-89967	2
chr18	55574118	55574169	MajorDMR-0-89968	2
chr18	55581056	55581329	MajorDMR-0-89969	6
chr18	55585773	55586938	MajorDMR-0-89970	7
chr18	55607397	55608538	MajorDMR-0-89971	8
chr18	55609138	55609543	MajorDMR-0-89972	7
chr18	55619454	55620427	MajorDMR-0-89973	11
chr18	55622312	55622592	MajorDMR-0-89974	3
chr18	55636060	55638883	MajorDMR-0-89975	34
chr18	55652995	55654326	MajorDMR-0-89976	16
chr18	55654991	55655568	MajorDMR-0-89977	6
chr18	55658854	55659700	MajorDMR-0-89978	5
chr18	55661140	55661298	MajorDMR-0-89979	6
chr18	55671882	55671899	MajorDMR-0-89980	2
chr18	55673203	55673741	MajorDMR-0-89981	3
chr18	55685471	55685887	MajorDMR-0-89982	2
chr18	55686412	55686784	MajorDMR-0-89983	2
chr18	55719480	55719723	MajorDMR-0-89984	4
chr18	55747820	55748717	MajorDMR-0-89985	10
chr18	55751257	55751597	MajorDMR-0-89986	5
chr18	55785751	55786099	MajorDMR-0-89987	6
chr18	55800470	55800852	MajorDMR-0-89988	4
chr18	55810874	55810881	MajorDMR-0-89989	2
chr18	55814181	55814431	MajorDMR-0-89990	5
chr18	55816294	55816434	MajorDMR-0-89991	3
chr18	55821814	55821880	MajorDMR-0-89992	2
chr18	55822483	55822563	MajorDMR-0-89993	3
chr18	55826345	55826983	MajorDMR-0-89994	12
chr18	55829024	55830022	MajorDMR-0-89995	13
chr18	55844046	55845033	MajorDMR-0-89996	12
chr18	55848229	55848266	MajorDMR-0-89997	2
chr18	55853218	55853413	MajorDMR-0-89998	8
chr18	55853957	55854246	MajorDMR-0-89999	3
chr18	55856186	55857241	MajorDMR-0-90000	10
chr18	55863994	55865770	MajorDMR-0-90001	21
chr18	55867362	55870489	MajorDMR-0-90002	25
chr18	55871279	55872327	MajorDMR-0-90003	10
chr18	55873073	55874604	MajorDMR-0-90004	16
chr18	55880255	55880723	MajorDMR-0-90005	2
chr18	55881834	55885169	MajorDMR-0-90006	20
chr18	55885909	55886024	MajorDMR-0-90007	3
chr18	55889436	55889909	MajorDMR-0-90008	4
chr18	55892418	55892721	MajorDMR-0-90009	5
chr18	55893738	55893750	MajorDMR-0-90010	2
chr18	55896019	55896304	MajorDMR-0-90011	7
chr18	55898078	55898206	MajorDMR-0-90012	6
chr18	55900812	55900902	MajorDMR-0-90013	2
chr18	55902249	55903122	MajorDMR-0-90014	7
chr18	55903632	55903944	MajorDMR-0-90015	6
chr18	55909342	55909802	MajorDMR-0-90016	4
chr18	55915750	55916005	MajorDMR-0-90017	4
chr18	55917527	55917834	MajorDMR-0-90018	2
chr18	55919200	55920166	MajorDMR-0-90019	6
chr18	55923957	55924492	MajorDMR-0-90020	14
chr18	55925248	55926327	MajorDMR-0-90021	15
chr18	55926941	55927390	MajorDMR-0-90022	4
chr18	55930460	55930867	MajorDMR-0-90023	4
chr18	55931534	55931965	MajorDMR-0-90024	2
chr18	55932850	55936628	MajorDMR-0-90025	25
chr18	55937409	55937484	MajorDMR-0-90026	2
chr18	55940729	55940933	MajorDMR-0-90027	3
chr18	55956231	55957780	MajorDMR-0-90028	11
chr18	55962656	55962731	MajorDMR-0-90029	2
chr18	55966226	55966468	MajorDMR-0-90030	4
chr18	55974825	55974933	MajorDMR-0-90031	3
chr18	55977856	55978129	MajorDMR-0-90032	3
chr18	55980454	55981981	MajorDMR-0-90033	16
chr18	55983358	55984474	MajorDMR-0-90034	14
chr18	55989677	55991907	MajorDMR-0-90035	22
chr18	55993280	55993555	MajorDMR-0-90036	5
chr18	55997298	55997522	MajorDMR-0-90037	3
chr18	56004094	56004237	MajorDMR-0-90038	3
chr18	56005331	56006604	MajorDMR-0-90039	8
chr18	56008368	56009525	MajorDMR-0-90040	26
chr18	56011916	56013436	MajorDMR-0-90041	14
chr18	56014667	56015064	MajorDMR-0-90042	3
chr18	56017107	56017409	MajorDMR-0-90043	3
chr18	56020017	56020171	MajorDMR-0-90044	5
chr18	56028497	56029033	MajorDMR-0-90045	8
chr18	56029969	56031401	MajorDMR-0-90046	15
chr18	56031924	56032346	MajorDMR-0-90047	4
chr18	56034812	56035470	MajorDMR-0-90048	6
chr18	56036003	56036444	MajorDMR-0-90049	5
chr18	56038734	56039084	MajorDMR-0-90050	3
chr18	56040663	56040989	MajorDMR-0-90051	6
chr18	56042462	56043156	MajorDMR-0-90052	5
chr18	56045777	56046928	MajorDMR-0-90053	19
chr18	56048019	56048548	MajorDMR-0-90054	4
chr18	56052369	56053188	MajorDMR-0-90055	18
chr18	56053761	56054485	MajorDMR-0-90056	21
chr18	56059119	56060054	MajorDMR-0-90057	7
chr18	56061578	56064490	MajorDMR-0-90058	31
chr18	56067430	56067882	MajorDMR-0-90059	6
chr18	56069214	56069848	MajorDMR-0-90060	6
chr18	56073529	56073600	MajorDMR-0-90061	2
chr18	56074817	56074838	MajorDMR-0-90062	3
chr18	56083600	56084317	MajorDMR-0-90063	10
chr18	56094706	56094752	MajorDMR-0-90064	2
chr18	56113619	56114021	MajorDMR-0-90065	7
chr18	56115214	56115538	MajorDMR-0-90066	2
chr18	56158179	56158202	MajorDMR-0-90067	2
chr18	56160663	56160730	MajorDMR-0-90068	3
chr18	56161821	56161970	MajorDMR-0-90069	3
chr18	56162489	56162933	MajorDMR-0-90070	2
chr18	56163852	56165659	MajorDMR-0-90071	15
chr18	56168397	56168887	MajorDMR-0-90072	3
chr18	56170036	56170722	MajorDMR-0-90073	9
chr18	56189672	56189826	MajorDMR-0-90074	4
chr18	56197211	56197221	MajorDMR-0-90075	2
chr18	56246387	56246467	MajorDMR-0-90076	2
chr18	56251508	56251909	MajorDMR-0-90077	4
chr18	56270099	56271408	MajorDMR-0-90078	16
chr18	56275815	56275845	MajorDMR-0-90079	2
chr18	56279039	56279392	MajorDMR-0-90080	3
chr18	56286415	56286753	MajorDMR-0-90081	5
chr18	56288895	56289118	MajorDMR-0-90082	2
chr18	56307075	56308464	MajorDMR-0-90083	12
chr18	56309262	56309344	MajorDMR-0-90084	2
chr18	56309956	56310070	MajorDMR-0-90085	3
chr18	56310860	56311187	MajorDMR-0-90086	6
chr18	56312738	56313094	MajorDMR-0-90087	7
chr18	56337145	56337943	MajorDMR-0-90088	6
chr18	56341749	56342064	MajorDMR-0-90089	4
chr18	56348232	56348330	MajorDMR-0-90090	3
chr18	56373448	56373458	MajorDMR-0-90091	2
chr18	56430266	56430629	MajorDMR-0-90092	10
chr18	56433929	56434006	MajorDMR-0-90093	3
chr18	56435419	56435559	MajorDMR-0-90094	3
chr18	56436254	56436831	MajorDMR-0-90095	5
chr18	56454684	56455383	MajorDMR-0-90096	10
chr18	56475659	56476179	MajorDMR-0-90097	8
chr18	56505749	56505920	MajorDMR-0-90098	3
chr18	56510548	56511515	MajorDMR-0-90099	12
chr18	56523991	56524843	MajorDMR-0-90100	11
chr18	56525894	56526000	MajorDMR-0-90101	3
chr18	56527621	56527880	MajorDMR-0-90102	2
chr18	56534909	56535502	MajorDMR-0-90103	3
chr18	56536035	56536519	MajorDMR-0-90104	8
chr18	56537667	56538446	MajorDMR-0-90105	10
chr18	56539616	56540614	MajorDMR-0-90106	5
chr18	56541851	56541974	MajorDMR-0-90107	2
chr18	56543088	56543112	MajorDMR-0-90108	3
chr18	56546915	56547035	MajorDMR-0-90109	4
chr18	56552156	56552560	MajorDMR-0-90110	2
chr18	56553571	56553863	MajorDMR-0-90111	3
chr18	56554506	56554747	MajorDMR-0-90112	2
chr18	56556402	56556898	MajorDMR-0-90113	4
chr18	56558796	56560336	MajorDMR-0-90114	11
chr18	56564456	56564877	MajorDMR-0-90115	3
chr18	56570541	56571268	MajorDMR-0-90116	8
chr18	56577432	56577640	MajorDMR-0-90117	2
chr18	56580027	56580601	MajorDMR-0-90118	6
chr18	56581335	56581844	MajorDMR-0-90119	4
chr18	56582441	56582627	MajorDMR-0-90120	9
chr18	56583632	56584186	MajorDMR-0-90121	11
chr18	56585097	56586092	MajorDMR-0-90122	14
chr18	56587477	56588444	MajorDMR-0-90123	10
chr18	56589934	56589972	MajorDMR-0-90124	2
chr18	56590780	56591128	MajorDMR-0-90125	3
chr18	56595445	56595469	MajorDMR-0-90126	2
chr18	56599271	56599470	MajorDMR-0-90127	2
chr18	56600578	56600772	MajorDMR-0-90128	3
chr18	56605234	56605402	MajorDMR-0-90129	2
chr18	56606780	56606866	MajorDMR-0-90130	2
chr18	56610145	56610216	MajorDMR-0-90131	2
chr18	56614542	56615587	MajorDMR-0-90132	5
chr18	56623099	56623571	MajorDMR-0-90133	5
chr18	56624697	56625511	MajorDMR-0-90134	7
chr18	56628424	56628733	MajorDMR-0-90135	4
chr18	56630910	56631918	MajorDMR-0-90136	11
chr18	56633805	56634204	MajorDMR-0-90137	4
chr18	56634789	56635940	MajorDMR-0-90138	18
chr18	56638446	56638462	MajorDMR-0-90139	2
chr18	56639738	56639978	MajorDMR-0-90140	5
chr18	56642445	56643300	MajorDMR-0-90141	5
chr18	56644553	56645294	MajorDMR-0-90142	10
chr18	56646307	56646643	MajorDMR-0-90143	6
chr18	56652849	56653376	MajorDMR-0-90144	7
chr18	56655029	56655200	MajorDMR-0-90145	4
chr18	56655876	56656797	MajorDMR-0-90146	6
chr18	56658114	56658945	MajorDMR-0-90147	8
chr18	56663059	56665191	MajorDMR-0-90148	30
chr18	56666491	56666667	MajorDMR-0-90149	4
chr18	56675779	56675814	MajorDMR-0-90150	3
chr18	56688394	56688927	MajorDMR-0-90151	5
chr18	56692304	56692328	MajorDMR-0-90152	3
chr18	56709484	56709580	MajorDMR-0-90153	4
chr18	56724969	56725017	MajorDMR-0-90154	4
chr18	56725615	56725783	MajorDMR-0-90155	2
chr18	56729606	56730718	MajorDMR-0-90156	21
chr18	56737568	56737614	MajorDMR-0-90157	2
chr18	56745785	56746503	MajorDMR-0-90158	7
chr18	56765260	56765547	MajorDMR-0-90159	3
chr18	56790552	56790659	MajorDMR-0-90160	2
chr18	56804897	56805045	MajorDMR-0-90161	4
chr18	56810281	56811020	MajorDMR-0-90162	9
chr18	56813373	56814285	MajorDMR-0-90163	9
chr18	56828873	56828950	MajorDMR-0-90164	3
chr18	56847945	56847991	MajorDMR-0-90165	3
chr18	56860441	56861460	MajorDMR-0-90166	12
chr18	56875982	56875994	MajorDMR-0-90167	2
chr18	56881965	56882439	MajorDMR-0-90168	5
chr18	56884077	56886382	MajorDMR-0-90169	21
chr18	56888872	56890618	MajorDMR-0-90170	16
chr18	56895147	56895327	MajorDMR-0-90171	2
chr18	56895830	56899312	MajorDMR-0-90172	20
chr18	56907147	56907663	MajorDMR-0-90173	4
chr18	56910182	56910627	MajorDMR-0-90174	4
chr18	56947786	56948349	MajorDMR-0-90175	4
chr18	56991580	56991970	MajorDMR-0-90176	5
chr18	57024294	57024457	MajorDMR-0-90177	2
chr18	57027440	57027728	MajorDMR-0-90178	5
chr18	57052409	57052641	MajorDMR-0-90179	2
chr18	57081369	57082738	MajorDMR-0-90180	15
chr18	57123331	57123362	MajorDMR-0-90181	2
chr18	57131583	57132195	MajorDMR-0-90182	7
chr18	57132711	57132716	MajorDMR-0-90183	2
chr18	57134847	57135109	MajorDMR-0-90184	8
chr18	57151544	57151566	MajorDMR-0-90185	2
chr18	57152129	57152513	MajorDMR-0-90186	3
chr18	57155351	57155422	MajorDMR-0-90187	2
chr18	57157820	57157897	MajorDMR-0-90188	2
chr18	57165180	57165348	MajorDMR-0-90189	3
chr18	57165909	57166922	MajorDMR-0-90190	9
chr18	57169104	57170206	MajorDMR-0-90191	17
chr18	57170817	57171272	MajorDMR-0-90192	3
chr18	57173193	57173306	MajorDMR-0-90193	3
chr18	57181444	57182434	MajorDMR-0-90194	15
chr18	57202240	57203988	MajorDMR-0-90195	21
chr18	57213426	57213538	MajorDMR-0-90196	3
chr18	57214951	57215271	MajorDMR-0-90197	2
chr18	57217670	57218094	MajorDMR-0-90198	5
chr18	57234748	57235224	MajorDMR-0-90199	7
chr18	57236097	57236321	MajorDMR-0-90200	6
chr18	57238820	57239621	MajorDMR-0-90201	6
chr18	57248175	57248407	MajorDMR-0-90202	3
chr18	57248928	57249094	MajorDMR-0-90203	2
chr18	57265539	57265593	MajorDMR-0-90204	3
chr18	57273823	57274201	MajorDMR-0-90205	4
chr18	57282595	57282604	MajorDMR-0-90206	3
chr18	57290131	57291191	MajorDMR-0-90207	10
chr18	57297033	57297050	MajorDMR-0-90208	2
chr18	57306425	57307395	MajorDMR-0-90209	7
chr18	57311960	57313212	MajorDMR-0-90210	16
chr18	57313974	57314229	MajorDMR-0-90211	3
chr18	57317667	57318574	MajorDMR-0-90212	13
chr18	57326327	57328396	MajorDMR-0-90213	26
chr18	57332339	57333469	MajorDMR-0-90214	14
chr18	57348369	57349183	MajorDMR-0-90215	7
chr18	57352945	57353058	MajorDMR-0-90216	4
chr18	57359325	57360247	MajorDMR-0-90217	8
chr18	57362432	57363539	MajorDMR-0-90218	20
chr18	57365351	57366359	MajorDMR-0-90219	12
chr18	57381849	57382603	MajorDMR-0-90220	6
chr18	57386698	57387065	MajorDMR-0-90221	2
chr18	57398126	57398217	MajorDMR-0-90222	2
chr18	57411731	57411856	MajorDMR-0-90223	3
chr18	57419500	57419963	MajorDMR-0-90224	2
chr18	57420699	57421249	MajorDMR-0-90225	5
chr18	57428135	57430783	MajorDMR-0-90226	21
chr18	57431612	57432628	MajorDMR-0-90227	8
chr18	57433269	57433615	MajorDMR-0-90228	4
chr18	57455082	57455473	MajorDMR-0-90229	10
chr18	57475093	57475243	MajorDMR-0-90230	2
chr18	57482090	57482165	MajorDMR-0-90231	4
chr18	57490524	57491122	MajorDMR-0-90232	3
chr18	57518059	57518326	MajorDMR-0-90233	4
chr18	57534779	57534823	MajorDMR-0-90234	2
chr18	57551784	57551869	MajorDMR-0-90235	2
chr18	57554593	57555230	MajorDMR-0-90236	7
chr18	57576299	57576314	MajorDMR-0-90237	2
chr18	57599008	57599174	MajorDMR-0-90238	2
chr18	57649415	57649767	MajorDMR-0-90239	2
chr18	57655935	57655959	MajorDMR-0-90240	2
chr18	57674673	57675229	MajorDMR-0-90241	4
chr18	57721124	57721153	MajorDMR-0-90242	3
chr18	57776930	57778950	MajorDMR-0-90243	16
chr18	57796680	57796836	MajorDMR-0-90244	3
chr18	57914361	57914636	MajorDMR-0-90245	2
chr18	57945601	57945671	MajorDMR-0-90246	3
chr18	57947905	57947917	MajorDMR-0-90247	2
chr18	57995670	57996259	MajorDMR-0-90248	4
chr18	57996771	57996876	MajorDMR-0-90249	2
chr18	58011973	58012290	MajorDMR-0-90250	2
chr18	58017932	58018918	MajorDMR-0-90251	7
chr18	58026110	58026216	MajorDMR-0-90252	2
chr18	58028761	58028780	MajorDMR-0-90253	2
chr18	58029386	58029407	MajorDMR-0-90254	2
chr18	58040782	58040789	MajorDMR-0-90255	2
chr18	58067626	58067865	MajorDMR-0-90256	7
chr18	58116247	58116284	MajorDMR-0-90257	2
chr18	58162826	58162901	MajorDMR-0-90258	3
chr18	58170568	58170988	MajorDMR-0-90259	2
chr18	58176755	58177689	MajorDMR-0-90260	11
chr18	58182707	58182832	MajorDMR-0-90261	5
chr18	58186499	58186660	MajorDMR-0-90262	2
chr18	58210190	58210280	MajorDMR-0-90263	3
chr18	58227658	58227673	MajorDMR-0-90264	2
chr18	58230497	58231119	MajorDMR-0-90265	8
chr18	58236220	58236972	MajorDMR-0-90266	5
chr18	58316510	58317019	MajorDMR-0-90267	4
chr18	58351516	58351593	MajorDMR-0-90268	2
chr18	58360745	58360892	MajorDMR-0-90269	5
chr18	58422101	58422279	MajorDMR-0-90270	2
chr18	58441321	58442423	MajorDMR-0-90271	6
chr18	58522270	58522978	MajorDMR-0-90272	9
chr18	58574785	58574864	MajorDMR-0-90273	4
chr18	58584838	58584981	MajorDMR-0-90274	3
chr18	58601534	58603248	MajorDMR-0-90275	8
chr18	58605777	58605866	MajorDMR-0-90276	2
chr18	58610140	58610178	MajorDMR-0-90277	2
chr18	58642975	58643880	MajorDMR-0-90278	7
chr18	58645731	58645850	MajorDMR-0-90279	3
chr18	58646738	58647163	MajorDMR-0-90280	3
chr18	58648458	58650037	MajorDMR-0-90281	10
chr18	58650563	58650843	MajorDMR-0-90282	2
chr18	58651624	58652041	MajorDMR-0-90283	5
chr18	58658892	58659324	MajorDMR-0-90284	3
chr18	58663797	58664454	MajorDMR-0-90285	6
chr18	58666339	58666642	MajorDMR-0-90286	5
chr18	58674037	58674418	MajorDMR-0-90287	3
chr18	58744505	58745341	MajorDMR-0-90288	5
chr18	58754052	58754488	MajorDMR-0-90289	4
chr18	58763849	58763942	MajorDMR-0-90290	4
chr18	58784310	58784790	MajorDMR-0-90291	7
chr18	58822384	58822455	MajorDMR-0-90292	2
chr18	58824730	58824969	MajorDMR-0-90293	4
chr18	58866494	58866836	MajorDMR-0-90294	2
chr18	58910956	58911515	MajorDMR-0-90295	4
chr18	58960129	58960169	MajorDMR-0-90296	2
chr18	58992486	58993208	MajorDMR-0-90297	4
chr18	59002154	59002872	MajorDMR-0-90298	7
chr18	59004235	59004271	MajorDMR-0-90299	2
chr18	59004897	59005088	MajorDMR-0-90300	2
chr18	59008984	59009499	MajorDMR-0-90301	3
chr18	59011793	59011809	MajorDMR-0-90302	2
chr18	59015869	59016211	MajorDMR-0-90303	5
chr18	59041440	59041808	MajorDMR-0-90304	3
chr18	59060671	59060961	MajorDMR-0-90305	2
chr18	59080269	59080277	MajorDMR-0-90306	2
chr18	59081351	59081388	MajorDMR-0-90307	2
chr18	59089371	59089479	MajorDMR-0-90308	2
chr18	59090057	59090421	MajorDMR-0-90309	6
chr18	59091056	59091480	MajorDMR-0-90310	5
chr18	59095192	59095500	MajorDMR-0-90311	2
chr18	59096120	59096909	MajorDMR-0-90312	5
chr18	59115028	59115153	MajorDMR-0-90313	4
chr18	59119870	59120099	MajorDMR-0-90314	2
chr18	59125688	59126627	MajorDMR-0-90315	5
chr18	59135596	59135902	MajorDMR-0-90316	2
chr18	59141690	59141916	MajorDMR-0-90317	6
chr18	59169465	59169502	MajorDMR-0-90318	2
chr18	59219184	59219209	MajorDMR-0-90319	2
chr18	59257394	59257623	MajorDMR-0-90320	5
chr18	59263599	59264023	MajorDMR-0-90321	4
chr18	59273946	59274853	MajorDMR-0-90322	5
chr18	59294203	59295122	MajorDMR-0-90323	5
chr18	59375040	59375666	MajorDMR-0-90324	7
chr18	59418294	59418327	MajorDMR-0-90325	2
chr18	59429070	59429101	MajorDMR-0-90326	2
chr18	59437559	59438009	MajorDMR-0-90327	5
chr18	59449437	59449544	MajorDMR-0-90328	2
chr18	59456672	59456734	MajorDMR-0-90329	2
chr18	59468471	59468664	MajorDMR-0-90330	2
chr18	59478833	59479060	MajorDMR-0-90331	2
chr18	59521840	59522081	MajorDMR-0-90332	4
chr18	59547756	59548250	MajorDMR-0-90333	6
chr18	59619655	59620123	MajorDMR-0-90334	11
chr18	59641973	59642107	MajorDMR-0-90335	2
chr18	59664922	59665295	MajorDMR-0-90336	4
chr18	59675640	59675927	MajorDMR-0-90337	4
chr18	59712662	59712773	MajorDMR-0-90338	2
chr18	59732954	59733658	MajorDMR-0-90339	6
chr18	59752691	59753844	MajorDMR-0-90340	11
chr18	59755662	59755674	MajorDMR-0-90341	2
chr18	59766320	59766969	MajorDMR-0-90342	5
chr18	59768648	59769277	MajorDMR-0-90343	4
chr18	59857459	59858392	MajorDMR-0-90344	5
chr18	59865697	59865998	MajorDMR-0-90345	3
chr18	59867558	59868007	MajorDMR-0-90346	2
chr18	59914175	59914256	MajorDMR-0-90347	2
chr18	59939986	59940139	MajorDMR-0-90348	2
chr18	59949266	59949669	MajorDMR-0-90349	3
chr18	59960175	59960619	MajorDMR-0-90350	3
chr18	59966560	59966580	MajorDMR-0-90351	2
chr18	59967881	59968217	MajorDMR-0-90352	2
chr18	60009804	60010971	MajorDMR-0-90353	13
chr18	60055912	60056267	MajorDMR-0-90354	2
chr18	60102181	60103091	MajorDMR-0-90355	8
chr18	60104269	60104332	MajorDMR-0-90356	2
chr18	60118032	60120152	MajorDMR-0-90357	15
chr18	60152176	60153381	MajorDMR-0-90358	17
chr18	60160428	60160620	MajorDMR-0-90359	4
chr18	60162217	60163264	MajorDMR-0-90360	6
chr18	60176632	60176681	MajorDMR-0-90361	3
chr18	60194641	60194857	MajorDMR-0-90362	2
chr18	60203508	60204297	MajorDMR-0-90363	11
chr18	60208328	60208644	MajorDMR-0-90364	4
chr18	60213562	60214011	MajorDMR-0-90365	7
chr18	60222498	60222742	MajorDMR-0-90366	2
chr18	60245245	60245590	MajorDMR-0-90367	2
chr18	60254034	60254127	MajorDMR-0-90368	2
chr18	60263148	60263312	MajorDMR-0-90369	8
chr18	60277197	60279901	MajorDMR-0-90370	45
chr18	60281783	60282031	MajorDMR-0-90371	7
chr18	60305948	60305957	MajorDMR-0-90372	2
chr18	60315240	60315647	MajorDMR-0-90373	7
chr18	60318910	60319486	MajorDMR-0-90374	10
chr18	60320448	60320970	MajorDMR-0-90375	7
chr18	60326298	60326349	MajorDMR-0-90376	2
chr18	60329224	60330145	MajorDMR-0-90377	14
chr18	60331275	60331805	MajorDMR-0-90378	4
chr18	60364838	60364846	MajorDMR-0-90379	2
chr18	60385806	60385853	MajorDMR-0-90380	2
chr18	60388443	60388547	MajorDMR-0-90381	2
chr18	60398080	60398472	MajorDMR-0-90382	3
chr18	60401188	60401588	MajorDMR-0-90383	4
chr18	60402323	60402506	MajorDMR-0-90384	3
chr18	60403606	60404478	MajorDMR-0-90385	4
chr18	60407110	60407459	MajorDMR-0-90386	6
chr18	60412816	60412881	MajorDMR-0-90387	2
chr18	60426021	60426205	MajorDMR-0-90388	2
chr18	60433644	60435663	MajorDMR-0-90389	12
chr18	60436577	60436712	MajorDMR-0-90390	2
chr18	60452852	60453033	MajorDMR-0-90391	6
chr18	60456418	60456541	MajorDMR-0-90392	2
chr18	60458278	60458896	MajorDMR-0-90393	3
chr18	60462353	60462604	MajorDMR-0-90394	8
chr18	60469943	60470052	MajorDMR-0-90395	2
chr18	60479380	60479490	MajorDMR-0-90396	2
chr18	60480002	60481019	MajorDMR-0-90397	6
chr18	60481653	60481849	MajorDMR-0-90398	2
chr18	60489052	60489186	MajorDMR-0-90399	3
chr18	60501907	60502184	MajorDMR-0-90400	3
chr18	60522441	60522834	MajorDMR-0-90401	2
chr18	60548064	60548081	MajorDMR-0-90402	2
chr18	60548892	60549222	MajorDMR-0-90403	3
chr18	60560915	60560947	MajorDMR-0-90404	2
chr18	60588512	60588665	MajorDMR-0-90405	4
chr18	60604816	60604902	MajorDMR-0-90406	2
chr18	60606149	60606246	MajorDMR-0-90407	2
chr18	60606856	60606895	MajorDMR-0-90408	2
chr18	60630855	60631042	MajorDMR-0-90409	3
chr18	60650188	60650251	MajorDMR-0-90410	2
chr18	60655163	60656254	MajorDMR-0-90411	17
chr18	60661569	60661741	MajorDMR-0-90412	2
chr18	60663828	60664862	MajorDMR-0-90413	10
chr18	60694566	60694634	MajorDMR-0-90414	2
chr18	60718357	60718484	MajorDMR-0-90415	2
chr18	60731224	60731258	MajorDMR-0-90416	2
chr18	60742853	60743441	MajorDMR-0-90417	10
chr18	60749613	60750104	MajorDMR-0-90418	5
chr18	60757574	60757893	MajorDMR-0-90419	6
chr18	60764177	60764584	MajorDMR-0-90420	5
chr18	60808854	60809135	MajorDMR-0-90421	3
chr18	60820103	60820515	MajorDMR-0-90422	8
chr18	60822518	60822792	MajorDMR-0-90423	9
chr18	60825986	60825991	MajorDMR-0-90424	2
chr18	60827128	60827159	MajorDMR-0-90425	3
chr18	60828218	60829892	MajorDMR-0-90426	16
chr18	60842541	60843795	MajorDMR-0-90427	10
chr18	60844797	60847337	MajorDMR-0-90428	41
chr18	60848017	60849140	MajorDMR-0-90429	15
chr18	60850747	60851446	MajorDMR-0-90430	9
chr18	60852516	60852562	MajorDMR-0-90431	2
chr18	60853552	60854323	MajorDMR-0-90432	3
chr18	60864555	60864788	MajorDMR-0-90433	2
chr18	60866920	60867783	MajorDMR-0-90434	15
chr18	60884449	60884748	MajorDMR-0-90435	3
chr18	60920204	60920434	MajorDMR-0-90436	5
chr18	60957565	60958984	MajorDMR-0-90437	18
chr18	60959926	60960801	MajorDMR-0-90438	7
chr18	60965152	60965503	MajorDMR-0-90439	5
chr18	60967096	60967547	MajorDMR-0-90440	4
chr18	60969999	60970174	MajorDMR-0-90441	3
chr18	60978646	60978765	MajorDMR-0-90442	2
chr18	60980462	60980994	MajorDMR-0-90443	6
chr18	60981724	60982421	MajorDMR-0-90444	5
chr18	60984343	60984590	MajorDMR-0-90445	3
chr18	60989361	60989664	MajorDMR-0-90446	2
chr18	61010158	61010182	MajorDMR-0-90447	2
chr18	61012543	61012552	MajorDMR-0-90448	2
chr18	61035661	61036600	MajorDMR-0-90449	7
chr18	61041569	61042341	MajorDMR-0-90450	6
chr18	61047173	61047788	MajorDMR-0-90451	13
chr18	61076834	61076924	MajorDMR-0-90452	2
chr18	61102974	61103051	MajorDMR-0-90453	2
chr18	61111955	61111996	MajorDMR-0-90454	2
chr18	61122109	61122849	MajorDMR-0-90455	12
chr18	61173137	61173249	MajorDMR-0-90456	2
chr18	61227153	61227223	MajorDMR-0-90457	2
chr18	61264279	61265146	MajorDMR-0-90458	17
chr18	61272281	61273434	MajorDMR-0-90459	10
chr18	61274244	61274558	MajorDMR-0-90460	3
chr18	61275958	61276002	MajorDMR-0-90461	2
chr18	61300481	61300553	MajorDMR-0-90462	2
chr18	61409095	61409346	MajorDMR-0-90463	4
chr18	61466073	61466183	MajorDMR-0-90464	2
chr18	61494104	61494234	MajorDMR-0-90465	2
chr18	61494861	61495536	MajorDMR-0-90466	6
chr18	61616863	61617180	MajorDMR-0-90467	6
chr18	61618635	61618745	MajorDMR-0-90468	2
chr18	61638595	61639471	MajorDMR-0-90469	6
chr18	61693416	61694015	MajorDMR-0-90470	25
chr18	61780350	61780556	MajorDMR-0-90471	5
chr18	61783697	61784320	MajorDMR-0-90472	6
chr18	61787213	61787713	MajorDMR-0-90473	2
chr18	61805464	61806243	MajorDMR-0-90474	13
chr18	61808702	61809395	MajorDMR-0-90475	5
chr18	61812318	61812412	MajorDMR-0-90476	2
chr18	61814918	61815247	MajorDMR-0-90477	4
chr18	61818594	61819146	MajorDMR-0-90478	5
chr18	61846584	61848094	MajorDMR-0-90479	10
chr18	61849390	61849690	MajorDMR-0-90480	7
chr18	61851137	61851257	MajorDMR-0-90481	2
chr18	61858981	61859320	MajorDMR-0-90482	3
chr18	61863970	61864075	MajorDMR-0-90483	3
chr18	61869567	61870738	MajorDMR-0-90484	14
chr18	61887273	61887317	MajorDMR-0-90485	2
chr18	61901479	61902391	MajorDMR-0-90486	7
chr18	61911822	61913665	MajorDMR-0-90487	10
chr18	61915817	61916338	MajorDMR-0-90488	12
chr18	61938660	61938703	MajorDMR-0-90489	3
chr18	61955222	61955466	MajorDMR-0-90490	4
chr18	61964542	61964675	MajorDMR-0-90491	2
chr18	62000173	62001045	MajorDMR-0-90492	9
chr18	62044342	62044399	MajorDMR-0-90493	2
chr18	62066932	62067233	MajorDMR-0-90494	2
chr18	62072601	62072840	MajorDMR-0-90495	5
chr18	62141656	62141727	MajorDMR-0-90496	2
chr18	62181681	62182064	MajorDMR-0-90497	2
chr18	62182912	62183147	MajorDMR-0-90498	3
chr18	62185395	62185589	MajorDMR-0-90499	2
chr18	62222469	62222522	MajorDMR-0-90500	2
chr18	62230434	62230820	MajorDMR-0-90501	2
chr18	62237681	62238186	MajorDMR-0-90502	3
chr18	62238871	62239170	MajorDMR-0-90503	3
chr18	62306485	62307304	MajorDMR-0-90504	9
chr18	62327802	62328372	MajorDMR-0-90505	5
chr18	62329473	62329864	MajorDMR-0-90506	3
chr18	62333220	62333534	MajorDMR-0-90507	2
chr18	62344940	62345474	MajorDMR-0-90508	7
chr18	62383570	62383665	MajorDMR-0-90509	2
chr18	62393282	62393703	MajorDMR-0-90510	5
chr18	62433267	62433434	MajorDMR-0-90511	3
chr18	62445002	62445010	MajorDMR-0-90512	2
chr18	62519403	62520730	MajorDMR-0-90513	11
chr18	62531515	62532741	MajorDMR-0-90514	15
chr18	62558260	62558380	MajorDMR-0-90515	3
chr18	62596278	62596611	MajorDMR-0-90516	5
chr18	62602803	62603060	MajorDMR-0-90517	3
chr18	62608394	62609044	MajorDMR-0-90518	3
chr18	62639782	62639981	MajorDMR-0-90519	2
chr18	62644510	62644796	MajorDMR-0-90520	2
chr18	62685607	62686833	MajorDMR-0-90521	6
chr18	62688066	62688735	MajorDMR-0-90522	3
chr18	62741501	62741547	MajorDMR-0-90523	2
chr18	62811452	62811516	MajorDMR-0-90524	2
chr18	62830414	62830646	MajorDMR-0-90525	5
chr18	62841071	62841178	MajorDMR-0-90526	2
chr18	62961911	62962027	MajorDMR-0-90527	2
chr18	62972437	62972464	MajorDMR-0-90528	2
chr18	62985229	62985504	MajorDMR-0-90529	6
chr18	63014745	63015071	MajorDMR-0-90530	6
chr18	63048425	63048488	MajorDMR-0-90531	3
chr18	63081654	63081874	MajorDMR-0-90532	3
chr18	63090924	63091221	MajorDMR-0-90533	6
chr18	63125950	63126119	MajorDMR-0-90534	2
chr18	63135559	63135612	MajorDMR-0-90535	2
chr18	63136204	63136220	MajorDMR-0-90536	2
chr18	63137343	63137841	MajorDMR-0-90537	2
chr18	63139931	63139973	MajorDMR-0-90538	2
chr18	63145330	63145677	MajorDMR-0-90539	4
chr18	63154026	63154503	MajorDMR-0-90540	4
chr18	63213903	63214196	MajorDMR-0-90541	2
chr18	63220157	63220439	MajorDMR-0-90542	4
chr18	63383858	63384624	MajorDMR-0-90543	4
chr18	63444712	63444716	MajorDMR-0-90544	2
chr18	63459947	63460800	MajorDMR-0-90545	7
chr18	63461868	63462014	MajorDMR-0-90546	5
chr18	63472515	63472692	MajorDMR-0-90547	2
chr18	63503517	63503637	MajorDMR-0-90548	3
chr18	63556606	63557110	MajorDMR-0-90549	4
chr18	63630953	63631341	MajorDMR-0-90550	3
chr18	63645887	63645903	MajorDMR-0-90551	2
chr18	63662296	63662769	MajorDMR-0-90552	4
chr18	63681461	63681468	MajorDMR-0-90553	2
chr18	63705627	63705980	MajorDMR-0-90554	4
chr18	63750902	63751043	MajorDMR-0-90555	2
chr18	63770290	63770568	MajorDMR-0-90556	2
chr18	63789580	63789857	MajorDMR-0-90557	3
chr18	63809646	63809803	MajorDMR-0-90558	3
chr18	63836092	63836267	MajorDMR-0-90559	3
chr18	63894291	63895067	MajorDMR-0-90560	7
chr18	63947872	63948023	MajorDMR-0-90561	2
chr18	63982006	63984404	MajorDMR-0-90562	20
chr18	63985093	63985612	MajorDMR-0-90563	4
chr18	63992551	63992854	MajorDMR-0-90564	4
chr18	64084576	64084679	MajorDMR-0-90565	2
chr18	64100382	64100498	MajorDMR-0-90566	2
chr18	64101447	64101914	MajorDMR-0-90567	6
chr18	64111262	64111362	MajorDMR-0-90568	2
chr18	64145667	64145910	MajorDMR-0-90569	3
chr18	64158662	64158896	MajorDMR-0-90570	2
chr18	64171327	64171703	MajorDMR-0-90571	3
chr18	64233929	64234126	MajorDMR-0-90572	5
chr18	64267208	64267225	MajorDMR-0-90573	2
chr18	64268771	64269068	MajorDMR-0-90574	3
chr18	64342705	64342919	MajorDMR-0-90575	3
chr18	64374479	64375614	MajorDMR-0-90576	8
chr18	64404654	64404714	MajorDMR-0-90577	2
chr18	64452357	64452393	MajorDMR-0-90578	2
chr18	64476129	64476196	MajorDMR-0-90579	2
chr18	64504548	64504580	MajorDMR-0-90580	2
chr18	64602815	64603528	MajorDMR-0-90581	5
chr18	64604436	64606041	MajorDMR-0-90582	9
chr18	64629030	64629087	MajorDMR-0-90583	2
chr18	64640321	64640549	MajorDMR-0-90584	2
chr18	64657301	64657437	MajorDMR-0-90585	3
chr18	64716221	64716756	MajorDMR-0-90586	6
chr18	64726829	64727763	MajorDMR-0-90587	4
chr18	64728412	64728632	MajorDMR-0-90588	2
chr18	64735322	64735330	MajorDMR-0-90589	2
chr18	64747878	64748131	MajorDMR-0-90590	5
chr18	64749318	64749691	MajorDMR-0-90591	4
chr18	64843960	64844012	MajorDMR-0-90592	2
chr18	64857803	64858019	MajorDMR-0-90593	2
chr18	64858817	64859414	MajorDMR-0-90594	5
chr18	64903104	64903327	MajorDMR-0-90595	2
chr18	64931717	64932114	MajorDMR-0-90596	3
chr18	64933386	64933521	MajorDMR-0-90597	2
chr18	64957744	64957906	MajorDMR-0-90598	2
chr18	64970562	64971470	MajorDMR-0-90599	5
chr18	64992941	64992959	MajorDMR-0-90600	3
chr18	65060604	65061222	MajorDMR-0-90601	4
chr18	65066833	65067047	MajorDMR-0-90602	2
chr18	65070025	65070582	MajorDMR-0-90603	3
chr18	65106430	65107075	MajorDMR-0-90604	3
chr18	65125960	65126230	MajorDMR-0-90605	2
chr18	65144012	65144055	MajorDMR-0-90606	2
chr18	65185176	65185524	MajorDMR-0-90607	3
chr18	65186440	65186777	MajorDMR-0-90608	3
chr18	65199238	65199871	MajorDMR-0-90609	6
chr18	65234306	65234328	MajorDMR-0-90610	4
chr18	65237772	65238200	MajorDMR-0-90611	5
chr18	65254504	65255275	MajorDMR-0-90612	6
chr18	65276349	65276817	MajorDMR-0-90613	4
chr18	65286952	65287358	MajorDMR-0-90614	4
chr18	65301093	65302380	MajorDMR-0-90615	12
chr18	65303904	65304097	MajorDMR-0-90616	10
chr18	65339034	65339094	MajorDMR-0-90617	2
chr18	65360153	65360667	MajorDMR-0-90618	5
chr18	65444378	65444420	MajorDMR-0-90619	2
chr18	65466821	65467329	MajorDMR-0-90620	4
chr18	65542430	65542759	MajorDMR-0-90621	2
chr18	65543406	65543597	MajorDMR-0-90622	2
chr18	65544185	65544580	MajorDMR-0-90623	3
chr18	65550041	65551241	MajorDMR-0-90624	14
chr18	65552428	65552868	MajorDMR-0-90625	5
chr18	65563360	65565136	MajorDMR-0-90626	12
chr18	65568890	65569304	MajorDMR-0-90627	4
chr18	65659194	65659328	MajorDMR-0-90628	3
chr18	65660404	65660462	MajorDMR-0-90629	2
chr18	65702243	65702695	MajorDMR-0-90630	3
chr18	65743996	65744633	MajorDMR-0-90631	4
chr18	65769379	65769489	MajorDMR-0-90632	2
chr18	65896661	65896739	MajorDMR-0-90633	2
chr18	65930851	65930868	MajorDMR-0-90634	2
chr18	65951123	65951702	MajorDMR-0-90635	7
chr18	65955396	65956296	MajorDMR-0-90636	7
chr18	65959965	65959977	MajorDMR-0-90637	2
chr18	65965118	65966906	MajorDMR-0-90638	15
chr18	65994297	65995558	MajorDMR-0-90639	7
chr18	66040204	66040327	MajorDMR-0-90640	6
chr18	66085087	66085475	MajorDMR-0-90641	4
chr18	66094867	66096120	MajorDMR-0-90642	11
chr18	66097187	66097540	MajorDMR-0-90643	3
chr18	66098084	66098593	MajorDMR-0-90644	3
chr18	66101776	66102197	MajorDMR-0-90645	2
chr18	66103705	66104188	MajorDMR-0-90646	7
chr18	66115451	66115490	MajorDMR-0-90647	2
chr18	66121689	66122311	MajorDMR-0-90648	3
chr18	66122850	66122919	MajorDMR-0-90649	2
chr18	66126183	66126189	MajorDMR-0-90650	2
chr18	66195784	66195837	MajorDMR-0-90651	2
chr18	66216855	66217075	MajorDMR-0-90652	4
chr18	66235679	66235779	MajorDMR-0-90653	2
chr18	66237299	66237331	MajorDMR-0-90654	2
chr18	66248152	66249821	MajorDMR-0-90655	14
chr18	66256967	66257423	MajorDMR-0-90656	2
chr18	66276206	66276630	MajorDMR-0-90657	6
chr18	66278155	66279119	MajorDMR-0-90658	7
chr18	66284492	66284958	MajorDMR-0-90659	2
chr18	66290272	66290511	MajorDMR-0-90660	2
chr18	66316859	66316900	MajorDMR-0-90661	2
chr18	66360461	66360947	MajorDMR-0-90662	15
chr18	66361918	66362507	MajorDMR-0-90663	4
chr18	66365090	66365258	MajorDMR-0-90664	4
chr18	66368169	66368469	MajorDMR-0-90665	4
chr18	66369789	66370297	MajorDMR-0-90666	4
chr18	66371612	66371622	MajorDMR-0-90667	2
chr18	66389361	66389448	MajorDMR-0-90668	3
chr18	66392301	66392998	MajorDMR-0-90669	5
chr18	66401154	66401813	MajorDMR-0-90670	10
chr18	66403548	66403999	MajorDMR-0-90671	7
chr18	66405480	66406870	MajorDMR-0-90672	12
chr18	66412524	66412619	MajorDMR-0-90673	3
chr18	66415749	66416036	MajorDMR-0-90674	3
chr18	66427532	66428861	MajorDMR-0-90675	7
chr18	66430002	66430558	MajorDMR-0-90676	4
chr18	66468919	66468951	MajorDMR-0-90677	2
chr18	66484335	66486142	MajorDMR-0-90678	12
chr18	66491235	66491810	MajorDMR-0-90679	8
chr18	66492349	66493769	MajorDMR-0-90680	9
chr18	66505064	66505237	MajorDMR-0-90681	3
chr18	66506800	66507324	MajorDMR-0-90682	7
chr18	66507826	66508311	MajorDMR-0-90683	4
chr18	66509124	66509165	MajorDMR-0-90684	2
chr18	66515439	66515559	MajorDMR-0-90685	2
chr18	66523220	66523318	MajorDMR-0-90686	2
chr18	66564269	66565133	MajorDMR-0-90687	7
chr18	66588455	66588496	MajorDMR-0-90688	2
chr18	66601991	66602105	MajorDMR-0-90689	2
chr18	66612276	66612693	MajorDMR-0-90690	2
chr18	66617840	66618874	MajorDMR-0-90691	8
chr18	66622157	66623009	MajorDMR-0-90692	7
chr18	66659122	66659274	MajorDMR-0-90693	2
chr18	66664460	66665303	MajorDMR-0-90694	9
chr18	66669988	66670652	MajorDMR-0-90695	7
chr18	66675576	66675637	MajorDMR-0-90696	4
chr18	66677954	66678839	MajorDMR-0-90697	5
chr18	66681914	66682389	MajorDMR-0-90698	5
chr18	66688687	66688796	MajorDMR-0-90699	2
chr18	66714803	66714855	MajorDMR-0-90700	2
chr18	66725544	66725554	MajorDMR-0-90701	2
chr18	66738481	66739018	MajorDMR-0-90702	5
chr18	66749662	66749717	MajorDMR-0-90703	2
chr18	66753028	66753840	MajorDMR-0-90704	9
chr18	66769368	66769376	MajorDMR-0-90705	2
chr18	66770188	66770318	MajorDMR-0-90706	2
chr18	66770876	66771495	MajorDMR-0-90707	7
chr18	66777424	66778848	MajorDMR-0-90708	7
chr18	66780606	66780616	MajorDMR-0-90709	2
chr18	66781216	66781377	MajorDMR-0-90710	2
chr18	66785138	66785243	MajorDMR-0-90711	2
chr18	66787812	66787884	MajorDMR-0-90712	2
chr18	66788610	66788651	MajorDMR-0-90713	2
chr18	66791501	66792615	MajorDMR-0-90714	9
chr18	66794859	66795183	MajorDMR-0-90715	3
chr18	66807778	66807880	MajorDMR-0-90716	3
chr18	66816373	66816812	MajorDMR-0-90717	4
chr18	66817350	66817410	MajorDMR-0-90718	2
chr18	66818826	66820389	MajorDMR-0-90719	10
chr18	66825954	66826021	MajorDMR-0-90720	2
chr18	66827349	66827378	MajorDMR-0-90721	2
chr18	66828095	66828478	MajorDMR-0-90722	2
chr18	66829081	66830344	MajorDMR-0-90723	8
chr18	66831051	66831324	MajorDMR-0-90724	2
chr18	66866009	66866189	MajorDMR-0-90725	3
chr18	66875951	66876878	MajorDMR-0-90726	10
chr18	66889177	66889387	MajorDMR-0-90727	4
chr18	66891809	66891827	MajorDMR-0-90728	3
chr18	66893414	66893795	MajorDMR-0-90729	3
chr18	66894512	66894901	MajorDMR-0-90730	5
chr18	66900452	66900633	MajorDMR-0-90731	3
chr18	66916393	66916920	MajorDMR-0-90732	4
chr18	66917584	66918180	MajorDMR-0-90733	7
chr18	66925518	66925680	MajorDMR-0-90734	3
chr18	66933733	66933923	MajorDMR-0-90735	5
chr18	66974465	66974687	MajorDMR-0-90736	4
chr18	66976312	66976398	MajorDMR-0-90737	2
chr18	67008855	67008914	MajorDMR-0-90738	2
chr18	67035164	67035259	MajorDMR-0-90739	3
chr18	67037466	67037934	MajorDMR-0-90740	2
chr18	67039519	67039543	MajorDMR-0-90741	2
chr18	67066385	67067279	MajorDMR-0-90742	7
chr18	67070395	67070462	MajorDMR-0-90743	2
chr18	67071185	67071347	MajorDMR-0-90744	2
chr18	67072208	67072803	MajorDMR-0-90745	7
chr18	67076197	67076592	MajorDMR-0-90746	2
chr18	67083428	67083617	MajorDMR-0-90747	2
chr18	67094539	67094851	MajorDMR-0-90748	4
chr18	67096164	67096276	MajorDMR-0-90749	3
chr18	67096934	67099640	MajorDMR-0-90750	26
chr18	67103352	67103396	MajorDMR-0-90751	2
chr18	67103897	67104025	MajorDMR-0-90752	2
chr18	67108033	67108471	MajorDMR-0-90753	3
chr18	67109719	67110304	MajorDMR-0-90754	4
chr18	67110885	67112197	MajorDMR-0-90755	10
chr18	67115338	67115701	MajorDMR-0-90756	4
chr18	67122359	67122639	MajorDMR-0-90757	2
chr18	67125388	67125710	MajorDMR-0-90758	3
chr18	67128179	67128675	MajorDMR-0-90759	2
chr18	67135848	67136182	MajorDMR-0-90760	4
chr18	67142943	67143440	MajorDMR-0-90761	3
chr18	67145074	67145562	MajorDMR-0-90762	7
chr18	67146255	67146366	MajorDMR-0-90763	2
chr18	67151026	67151939	MajorDMR-0-90764	5
chr18	67157217	67157461	MajorDMR-0-90765	2
chr18	67158116	67159336	MajorDMR-0-90766	9
chr18	67171793	67172352	MajorDMR-0-90767	5
chr18	67180178	67180588	MajorDMR-0-90768	3
chr18	67182306	67182763	MajorDMR-0-90769	6
chr18	67184071	67184106	MajorDMR-0-90770	2
chr18	67188452	67188541	MajorDMR-0-90771	2
chr18	67189359	67189484	MajorDMR-0-90772	3
chr18	67195549	67195674	MajorDMR-0-90773	3
chr18	67201091	67201296	MajorDMR-0-90774	2
chr18	67203118	67203298	MajorDMR-0-90775	2
chr18	67209942	67210424	MajorDMR-0-90776	2
chr18	67214128	67214171	MajorDMR-0-90777	2
chr18	67218043	67218181	MajorDMR-0-90778	2
chr18	67224611	67224621	MajorDMR-0-90779	2
chr18	67233823	67234656	MajorDMR-0-90780	8
chr18	67254013	67254052	MajorDMR-0-90781	3
chr18	67279372	67279847	MajorDMR-0-90782	8
chr18	67283833	67284046	MajorDMR-0-90783	2
chr18	67285959	67286130	MajorDMR-0-90784	2
chr18	67297835	67297851	MajorDMR-0-90785	2
chr18	67304029	67304729	MajorDMR-0-90786	6
chr18	67309172	67309260	MajorDMR-0-90787	2
chr18	67312537	67313189	MajorDMR-0-90788	3
chr18	67313940	67313985	MajorDMR-0-90789	2
chr18	67314691	67315393	MajorDMR-0-90790	7
chr18	67317265	67317874	MajorDMR-0-90791	5
chr18	67319579	67320279	MajorDMR-0-90792	11
chr18	67325899	67325929	MajorDMR-0-90793	2
chr18	67328397	67328849	MajorDMR-0-90794	3
chr18	67329411	67329667	MajorDMR-0-90795	4
chr18	67331220	67331855	MajorDMR-0-90796	5
chr18	67334985	67335562	MajorDMR-0-90797	4
chr18	67339872	67340171	MajorDMR-0-90798	3
chr18	67362420	67362872	MajorDMR-0-90799	4
chr18	67371327	67371675	MajorDMR-0-90800	4
chr18	67387831	67387894	MajorDMR-0-90801	2
chr18	67389265	67389298	MajorDMR-0-90802	2
chr18	67391983	67393942	MajorDMR-0-90803	32
chr18	67394510	67394877	MajorDMR-0-90804	3
chr18	67396849	67397265	MajorDMR-0-90805	4
chr18	67401301	67402233	MajorDMR-0-90806	6
chr18	67420942	67421049	MajorDMR-0-90807	2
chr18	67424959	67425085	MajorDMR-0-90808	6
chr18	67426113	67426818	MajorDMR-0-90809	4
chr18	67437117	67437844	MajorDMR-0-90810	6
chr18	67443525	67443771	MajorDMR-0-90811	2
chr18	67447395	67448241	MajorDMR-0-90812	8
chr18	67448743	67448923	MajorDMR-0-90813	3
chr18	67461148	67461433	MajorDMR-0-90814	3
chr18	67462632	67462920	MajorDMR-0-90815	2
chr18	67464474	67464542	MajorDMR-0-90816	2
chr18	67484476	67485050	MajorDMR-0-90817	5
chr18	67490674	67491009	MajorDMR-0-90818	2
chr18	67507277	67507927	MajorDMR-0-90819	9
chr18	67508855	67509538	MajorDMR-0-90820	4
chr18	67511450	67511598	MajorDMR-0-90821	2
chr18	67513063	67513570	MajorDMR-0-90822	5
chr18	67520515	67520581	MajorDMR-0-90823	2
chr18	67540063	67540100	MajorDMR-0-90824	4
chr18	67541700	67542023	MajorDMR-0-90825	2
chr18	67570108	67570554	MajorDMR-0-90826	3
chr18	67571227	67571233	MajorDMR-0-90827	2
chr18	67575367	67575439	MajorDMR-0-90828	2
chr18	67578193	67578258	MajorDMR-0-90829	3
chr18	67591137	67591369	MajorDMR-0-90830	2
chr18	67599496	67600361	MajorDMR-0-90831	11
chr18	67601466	67603002	MajorDMR-0-90832	14
chr18	67615155	67615164	MajorDMR-0-90833	2
chr18	67663455	67664270	MajorDMR-0-90834	5
chr18	67682679	67682763	MajorDMR-0-90835	2
chr18	67683271	67684276	MajorDMR-0-90836	14
chr18	67685455	67687036	MajorDMR-0-90837	10
chr18	67697722	67698782	MajorDMR-0-90838	7
chr18	67711125	67711225	MajorDMR-0-90839	2
chr18	67711942	67712045	MajorDMR-0-90840	3
chr18	67734417	67735017	MajorDMR-0-90841	12
chr18	67753466	67753697	MajorDMR-0-90842	2
chr18	67755864	67755953	MajorDMR-0-90843	3
chr18	67756857	67757273	MajorDMR-0-90844	2
chr18	67786830	67786905	MajorDMR-0-90845	2
chr18	67787450	67790025	MajorDMR-0-90846	24
chr18	67798513	67798521	MajorDMR-0-90847	2
chr18	67800594	67800660	MajorDMR-0-90848	2
chr18	67802032	67802099	MajorDMR-0-90849	4
chr18	67805878	67806284	MajorDMR-0-90850	2
chr18	67809327	67809570	MajorDMR-0-90851	3
chr18	67815956	67818204	MajorDMR-0-90852	18
chr18	67824220	67824840	MajorDMR-0-90853	9
chr18	67848524	67848947	MajorDMR-0-90854	3
chr18	67849468	67849659	MajorDMR-0-90855	3
chr18	67863444	67863738	MajorDMR-0-90856	3
chr18	67867202	67867426	MajorDMR-0-90857	4
chr18	67873856	67874432	MajorDMR-0-90858	5
chr18	67911004	67911418	MajorDMR-0-90859	5
chr18	67913087	67913184	MajorDMR-0-90860	2
chr18	67928112	67928398	MajorDMR-0-90861	7
chr18	67937688	67937870	MajorDMR-0-90862	3
chr18	67969142	67970448	MajorDMR-0-90863	9
chr18	67973084	67973254	MajorDMR-0-90864	4
chr18	67980972	67981053	MajorDMR-0-90865	2
chr18	68025431	68025509	MajorDMR-0-90866	3
chr18	68039275	68040416	MajorDMR-0-90867	10
chr18	68048255	68049747	MajorDMR-0-90868	33
chr18	68079227	68079267	MajorDMR-0-90869	3
chr18	68091305	68091634	MajorDMR-0-90870	5
chr18	68093829	68094660	MajorDMR-0-90871	14
chr18	68117397	68117602	MajorDMR-0-90872	2
chr18	68118340	68118571	MajorDMR-0-90873	4
chr18	68128870	68128929	MajorDMR-0-90874	4
chr18	68129466	68129513	MajorDMR-0-90875	2
chr18	68131620	68131790	MajorDMR-0-90876	3
chr18	68137288	68137576	MajorDMR-0-90877	5
chr18	68163601	68164269	MajorDMR-0-90878	7
chr18	68168523	68168924	MajorDMR-0-90879	6
chr18	68219263	68219735	MajorDMR-0-90880	2
chr18	68256901	68257055	MajorDMR-0-90881	2
chr18	68301883	68302279	MajorDMR-0-90882	2
chr18	68327189	68327253	MajorDMR-0-90883	3
chr18	68339588	68339902	MajorDMR-0-90884	5
chr18	68348619	68348795	MajorDMR-0-90885	2
chr18	68352291	68352308	MajorDMR-0-90886	2
chr18	68355284	68355296	MajorDMR-0-90887	2
chr18	68362487	68362550	MajorDMR-0-90888	2
chr18	68368237	68369926	MajorDMR-0-90889	14
chr18	68376750	68377446	MajorDMR-0-90890	3
chr18	68430993	68431345	MajorDMR-0-90891	2
chr18	68448754	68449155	MajorDMR-0-90892	6
chr18	68574620	68575570	MajorDMR-0-90893	8
chr18	68599309	68599958	MajorDMR-0-90894	4
chr18	68743685	68743916	MajorDMR-0-90895	5
chr18	68795899	68796066	MajorDMR-0-90896	3
chr18	68799412	68799959	MajorDMR-0-90897	4
chr18	68847178	68847246	MajorDMR-0-90898	2
chr18	68903748	68904034	MajorDMR-0-90899	2
chr18	68919584	68919922	MajorDMR-0-90900	3
chr18	68989493	68990754	MajorDMR-0-90901	6
chr18	69058588	69058771	MajorDMR-0-90902	4
chr18	69070920	69071191	MajorDMR-0-90903	2
chr18	69073015	69073089	MajorDMR-0-90904	3
chr18	69073920	69074009	MajorDMR-0-90905	2
chr18	69098417	69098723	MajorDMR-0-90906	4
chr18	69103651	69104887	MajorDMR-0-90907	10
chr18	69110060	69110334	MajorDMR-0-90908	2
chr18	69132408	69132721	MajorDMR-0-90909	7
chr18	69217236	69217463	MajorDMR-0-90910	3
chr18	69241664	69241738	MajorDMR-0-90911	2
chr18	69245094	69245519	MajorDMR-0-90912	6
chr18	69297970	69298272	MajorDMR-0-90913	2
chr18	69360188	69360879	MajorDMR-0-90914	3
chr18	69370121	69370180	MajorDMR-0-90915	2
chr18	69397248	69397476	MajorDMR-0-90916	2
chr18	69435589	69435980	MajorDMR-0-90917	2
chr18	69446649	69446773	MajorDMR-0-90918	2
chr18	69449320	69449395	MajorDMR-0-90919	3
chr18	69453400	69453423	MajorDMR-0-90920	2
chr18	69457854	69457946	MajorDMR-0-90921	2
chr18	69513204	69513875	MajorDMR-0-90922	3
chr18	69604138	69604219	MajorDMR-0-90923	2
chr18	69614654	69614710	MajorDMR-0-90924	3
chr18	69647859	69647875	MajorDMR-0-90925	2
chr18	69649488	69650133	MajorDMR-0-90926	4
chr18	69681009	69681142	MajorDMR-0-90927	3
chr18	69684481	69685473	MajorDMR-0-90928	14
chr18	69715057	69715283	MajorDMR-0-90929	2
chr18	69750966	69751259	MajorDMR-0-90930	3
chr18	69753818	69753836	MajorDMR-0-90931	2
chr18	69834544	69834725	MajorDMR-0-90932	2
chr18	69863783	69863954	MajorDMR-0-90933	2
chr18	69865330	69865689	MajorDMR-0-90934	5
chr18	69877973	69878220	MajorDMR-0-90935	3
chr18	69886616	69886680	MajorDMR-0-90936	2
chr18	69893106	69893517	MajorDMR-0-90937	5
chr18	69951072	69951122	MajorDMR-0-90938	2
chr18	69984594	69985578	MajorDMR-0-90939	10
chr18	70029413	70029425	MajorDMR-0-90940	2
chr18	70045485	70045772	MajorDMR-0-90941	2
chr18	70088916	70089054	MajorDMR-0-90942	3
chr18	70125434	70125980	MajorDMR-0-90943	3
chr18	70127348	70127896	MajorDMR-0-90944	3
chr18	70198588	70201636	MajorDMR-0-90945	19
chr18	70202234	70203544	MajorDMR-0-90946	9
chr18	70204110	70208765	MajorDMR-0-90947	45
chr18	70212296	70212524	MajorDMR-0-90948	5
chr18	70213117	70214669	MajorDMR-0-90949	8
chr18	70215769	70215782	MajorDMR-0-90950	2
chr18	70222317	70224321	MajorDMR-0-90951	11
chr18	70228985	70230330	MajorDMR-0-90952	9
chr18	70233494	70236348	MajorDMR-0-90953	25
chr18	70236953	70237763	MajorDMR-0-90954	6
chr18	70238532	70240931	MajorDMR-0-90955	16
chr18	70242650	70243112	MajorDMR-0-90956	3
chr18	70248247	70250622	MajorDMR-0-90957	17
chr18	70251223	70252074	MajorDMR-0-90958	4
chr18	70255279	70256902	MajorDMR-0-90959	20
chr18	70271422	70271782	MajorDMR-0-90960	3
chr18	70275387	70275438	MajorDMR-0-90961	2
chr18	70277200	70277438	MajorDMR-0-90962	2
chr18	70288927	70290332	MajorDMR-0-90963	10
chr18	70291371	70291565	MajorDMR-0-90964	2
chr18	70292814	70293225	MajorDMR-0-90965	3
chr18	70293912	70295407	MajorDMR-0-90966	13
chr18	70295933	70295938	MajorDMR-0-90967	2
chr18	70297348	70299409	MajorDMR-0-90968	14
chr18	70300202	70301059	MajorDMR-0-90969	10
chr18	70301797	70302708	MajorDMR-0-90970	7
chr18	70303455	70303834	MajorDMR-0-90971	6
chr18	70305133	70306608	MajorDMR-0-90972	18
chr18	70309681	70309890	MajorDMR-0-90973	3
chr18	70312267	70312548	MajorDMR-0-90974	3
chr18	70314960	70315680	MajorDMR-0-90975	4
chr18	70316567	70316803	MajorDMR-0-90976	2
chr18	70368955	70369480	MajorDMR-0-90977	5
chr18	70393637	70394319	MajorDMR-0-90978	6
chr18	70399252	70400025	MajorDMR-0-90979	4
chr18	70415649	70415929	MajorDMR-0-90980	3
chr18	70416514	70416556	MajorDMR-0-90981	2
chr18	70418028	70418264	MajorDMR-0-90982	2
chr18	70420980	70421254	MajorDMR-0-90983	2
chr18	70430365	70431041	MajorDMR-0-90984	5
chr18	70436249	70436266	MajorDMR-0-90985	4
chr18	70438520	70438712	MajorDMR-0-90986	3
chr18	70447004	70447452	MajorDMR-0-90987	2
chr18	70448892	70448941	MajorDMR-0-90988	3
chr18	70453819	70454025	MajorDMR-0-90989	3
chr18	70459554	70460043	MajorDMR-0-90990	2
chr18	70460972	70461271	MajorDMR-0-90991	2
chr18	70461999	70463740	MajorDMR-0-90992	17
chr18	70464791	70465214	MajorDMR-0-90993	3
chr18	70466534	70467538	MajorDMR-0-90994	9
chr18	70469421	70471052	MajorDMR-0-90995	7
chr18	70472614	70473338	MajorDMR-0-90996	9
chr18	70474342	70474913	MajorDMR-0-90997	4
chr18	70476356	70476421	MajorDMR-0-90998	2
chr18	70478341	70478556	MajorDMR-0-90999	6
chr18	70479138	70479274	MajorDMR-0-91000	2
chr18	70482481	70482970	MajorDMR-0-91001	2
chr18	70483869	70484894	MajorDMR-0-91002	11
chr18	70485805	70486196	MajorDMR-0-91003	3
chr18	70487446	70487922	MajorDMR-0-91004	4
chr18	70489416	70491010	MajorDMR-0-91005	18
chr18	70494301	70494631	MajorDMR-0-91006	5
chr18	70495240	70495501	MajorDMR-0-91007	2
chr18	70498886	70499026	MajorDMR-0-91008	3
chr18	70500377	70501374	MajorDMR-0-91009	13
chr18	70503815	70504744	MajorDMR-0-91010	6
chr18	70506119	70506601	MajorDMR-0-91011	3
chr18	70507556	70507596	MajorDMR-0-91012	2
chr18	70510574	70512186	MajorDMR-0-91013	15
chr18	70514158	70514185	MajorDMR-0-91014	3
chr18	70516545	70517200	MajorDMR-0-91015	5
chr18	70518201	70518685	MajorDMR-0-91016	8
chr18	70519340	70521473	MajorDMR-0-91017	34
chr18	70522796	70524939	MajorDMR-0-91018	17
chr18	70526218	70527607	MajorDMR-0-91019	8
chr18	70528109	70528415	MajorDMR-0-91020	6
chr18	70529107	70529597	MajorDMR-0-91021	2
chr18	70531191	70532606	MajorDMR-0-91022	11
chr18	70537517	70539851	MajorDMR-0-91023	12
chr18	70544099	70544152	MajorDMR-0-91024	2
chr18	70575089	70575665	MajorDMR-0-91025	5
chr18	70597557	70597637	MajorDMR-0-91026	2
chr18	70598184	70598733	MajorDMR-0-91027	5
chr18	70601665	70601796	MajorDMR-0-91028	2
chr18	70605301	70605613	MajorDMR-0-91029	4
chr18	70606964	70607043	MajorDMR-0-91030	2
chr18	70623125	70623490	MajorDMR-0-91031	2
chr18	70700797	70701239	MajorDMR-0-91032	5
chr18	70705296	70705532	MajorDMR-0-91033	4
chr18	70712419	70713498	MajorDMR-0-91034	8
chr18	70725036	70725895	MajorDMR-0-91035	9
chr18	70732519	70732594	MajorDMR-0-91036	3
chr18	70740869	70741427	MajorDMR-0-91037	6
chr18	70742949	70743443	MajorDMR-0-91038	5
chr18	70771434	70771520	MajorDMR-0-91039	2
chr18	70796613	70796907	MajorDMR-0-91040	5
chr18	70820587	70821076	MajorDMR-0-91041	2
chr18	70827164	70827502	MajorDMR-0-91042	2
chr18	70840669	70841423	MajorDMR-0-91043	5
chr18	70846640	70846829	MajorDMR-0-91044	3
chr18	70866600	70867919	MajorDMR-0-91045	13
chr18	70869256	70869307	MajorDMR-0-91046	2
chr18	70885128	70886054	MajorDMR-0-91047	6
chr18	70888281	70888499	MajorDMR-0-91048	4
chr18	70921517	70921900	MajorDMR-0-91049	5
chr18	70955210	70955550	MajorDMR-0-91050	4
chr18	70983515	70983918	MajorDMR-0-91051	2
chr18	70985896	70986502	MajorDMR-0-91052	6
chr18	71013865	71013984	MajorDMR-0-91053	2
chr18	71014820	71014835	MajorDMR-0-91054	2
chr18	71034010	71034186	MajorDMR-0-91055	3
chr18	71036193	71036256	MajorDMR-0-91056	2
chr18	71054066	71054271	MajorDMR-0-91057	2
chr18	71058360	71059508	MajorDMR-0-91058	7
chr18	71069885	71070108	MajorDMR-0-91059	3
chr18	71074029	71074539	MajorDMR-0-91060	7
chr18	71082048	71082173	MajorDMR-0-91061	3
chr18	71086833	71086978	MajorDMR-0-91062	4
chr18	71091079	71091893	MajorDMR-0-91063	11
chr18	71127705	71127833	MajorDMR-0-91064	2
chr18	71129285	71129513	MajorDMR-0-91065	3
chr18	71130502	71130807	MajorDMR-0-91066	2
chr18	71131424	71132810	MajorDMR-0-91067	9
chr18	71139213	71139254	MajorDMR-0-91068	2
chr18	71143406	71143484	MajorDMR-0-91069	3
chr18	71144611	71144680	MajorDMR-0-91070	3
chr18	71150977	71152312	MajorDMR-0-91071	10
chr18	71152902	71153122	MajorDMR-0-91072	2
chr18	71155129	71155501	MajorDMR-0-91073	3
chr18	71176865	71177172	MajorDMR-0-91074	4
chr18	71179246	71179616	MajorDMR-0-91075	5
chr18	71186852	71187293	MajorDMR-0-91076	2
chr18	71197536	71197626	MajorDMR-0-91077	2
chr18	71202495	71202763	MajorDMR-0-91078	5
chr18	71216000	71216296	MajorDMR-0-91079	5
chr18	71217306	71218683	MajorDMR-0-91080	9
chr18	71223114	71223155	MajorDMR-0-91081	2
chr18	71231838	71232064	MajorDMR-0-91082	3
chr18	71249074	71249416	MajorDMR-0-91083	5
chr18	71250054	71250286	MajorDMR-0-91084	2
chr18	71250914	71251276	MajorDMR-0-91085	2
chr18	71281377	71281893	MajorDMR-0-91086	3
chr18	71282776	71282877	MajorDMR-0-91087	2
chr18	71312437	71312775	MajorDMR-0-91088	2
chr18	71320185	71320298	MajorDMR-0-91089	4
chr18	71352636	71352954	MajorDMR-0-91090	2
chr18	71356427	71358644	MajorDMR-0-91091	17
chr18	71363445	71364789	MajorDMR-0-91092	14
chr18	71373367	71373597	MajorDMR-0-91093	2
chr18	71375443	71376070	MajorDMR-0-91094	8
chr18	71378350	71378798	MajorDMR-0-91095	3
chr18	71382418	71382922	MajorDMR-0-91096	23
chr18	71391367	71391509	MajorDMR-0-91097	5
chr18	71392047	71392095	MajorDMR-0-91098	2
chr18	71399627	71400099	MajorDMR-0-91099	4
chr18	71400665	71400977	MajorDMR-0-91100	4
chr18	71401565	71401751	MajorDMR-0-91101	2
chr18	71402411	71404472	MajorDMR-0-91102	20
chr18	71410910	71411098	MajorDMR-0-91103	2
chr18	71435466	71435484	MajorDMR-0-91104	2
chr18	71479864	71479894	MajorDMR-0-91105	2
chr18	71510919	71511397	MajorDMR-0-91106	5
chr18	71520385	71520398	MajorDMR-0-91107	2
chr18	71527798	71527972	MajorDMR-0-91108	3
chr18	71534882	71535124	MajorDMR-0-91109	2
chr18	71536652	71537163	MajorDMR-0-91110	3
chr18	71538732	71539202	MajorDMR-0-91111	3
chr18	71600433	71601283	MajorDMR-0-91112	5
chr18	71605596	71605706	MajorDMR-0-91113	2
chr18	71606472	71612609	MajorDMR-0-91114	48
chr18	71614009	71614030	MajorDMR-0-91115	2
chr18	71614552	71615754	MajorDMR-0-91116	9
chr18	71616880	71617076	MajorDMR-0-91117	2
chr18	71618445	71620173	MajorDMR-0-91118	14
chr18	71642664	71643237	MajorDMR-0-91119	5
chr18	71643787	71644392	MajorDMR-0-91120	5
chr18	71646542	71646953	MajorDMR-0-91121	6
chr18	71647466	71649425	MajorDMR-0-91122	18
chr18	71651330	71651693	MajorDMR-0-91123	6
chr18	71652259	71652322	MajorDMR-0-91124	2
chr18	71653849	71654424	MajorDMR-0-91125	3
chr18	71657542	71657698	MajorDMR-0-91126	5
chr18	71680519	71680918	MajorDMR-0-91127	4
chr18	71710849	71711062	MajorDMR-0-91128	4
chr18	71731721	71732271	MajorDMR-0-91129	5
chr18	71746090	71746639	MajorDMR-0-91130	9
chr18	71759661	71759852	MajorDMR-0-91131	5
chr18	71792232	71792817	MajorDMR-0-91132	12
chr18	71806137	71807951	MajorDMR-0-91133	7
chr18	71808624	71808689	MajorDMR-0-91134	2
chr18	71809301	71809742	MajorDMR-0-91135	3
chr18	71811565	71812552	MajorDMR-0-91136	7
chr18	71820785	71822010	MajorDMR-0-91137	8
chr18	71848451	71849091	MajorDMR-0-91138	12
chr18	71856289	71857581	MajorDMR-0-91139	8
chr18	71860142	71861501	MajorDMR-0-91140	12
chr18	71863211	71863396	MajorDMR-0-91141	2
chr18	71867510	71867804	MajorDMR-0-91142	4
chr18	71901187	71901562	MajorDMR-0-91143	4
chr18	71936083	71936793	MajorDMR-0-91144	10
chr18	71950570	71950591	MajorDMR-0-91145	2
chr18	71957895	71958314	MajorDMR-0-91146	13
chr18	71970812	71970864	MajorDMR-0-91147	2
chr18	71995466	71995631	MajorDMR-0-91148	2
chr18	72008786	72009545	MajorDMR-0-91149	11
chr18	72010066	72010479	MajorDMR-0-91150	2
chr18	72011538	72011992	MajorDMR-0-91151	5
chr18	72021086	72021098	MajorDMR-0-91152	2
chr18	72037290	72037709	MajorDMR-0-91153	3
chr18	72045558	72045622	MajorDMR-0-91154	2
chr18	72053833	72053855	MajorDMR-0-91155	2
chr18	72078904	72078912	MajorDMR-0-91156	2
chr18	72083622	72083980	MajorDMR-0-91157	11
chr18	72088403	72088435	MajorDMR-0-91158	2
chr18	72126674	72127036	MajorDMR-0-91159	2
chr18	72135128	72135172	MajorDMR-0-91160	3
chr18	72140716	72140820	MajorDMR-0-91161	2
chr18	72145049	72145187	MajorDMR-0-91162	6
chr18	72151805	72152222	MajorDMR-0-91163	3
chr18	72167631	72167802	MajorDMR-0-91164	3
chr18	72185881	72186061	MajorDMR-0-91165	13
chr18	72186677	72186711	MajorDMR-0-91166	4
chr18	72208199	72208814	MajorDMR-0-91167	12
chr18	72229295	72229503	MajorDMR-0-91168	7
chr18	72257569	72257847	MajorDMR-0-91169	5
chr18	72258351	72258934	MajorDMR-0-91170	4
chr18	72276849	72276924	MajorDMR-0-91171	2
chr18	72280459	72280765	MajorDMR-0-91172	2
chr18	72281669	72281782	MajorDMR-0-91173	3
chr18	72334787	72335377	MajorDMR-0-91174	4
chr18	72347559	72347628	MajorDMR-0-91175	3
chr18	72363184	72363710	MajorDMR-0-91176	8
chr18	72366901	72366937	MajorDMR-0-91177	2
chr18	72394314	72394909	MajorDMR-0-91178	10
chr18	72397252	72397338	MajorDMR-0-91179	2
chr18	72433222	72433377	MajorDMR-0-91180	3
chr18	72434169	72434806	MajorDMR-0-91181	5
chr18	72436532	72437011	MajorDMR-0-91182	3
chr18	72453281	72455361	MajorDMR-0-91183	12
chr18	72488797	72491391	MajorDMR-0-91184	20
chr18	72495698	72495778	MajorDMR-0-91185	2
chr18	72507943	72509996	MajorDMR-0-91186	21
chr18	72516684	72516934	MajorDMR-0-91187	4
chr18	72543901	72544125	MajorDMR-0-91188	3
chr18	72565243	72565259	MajorDMR-0-91189	2
chr18	72573009	72573617	MajorDMR-0-91190	8
chr18	72608653	72608672	MajorDMR-0-91191	2
chr18	72609863	72610121	MajorDMR-0-91192	4
chr18	72618322	72618338	MajorDMR-0-91193	2
chr18	72620204	72620731	MajorDMR-0-91194	4
chr18	72631309	72631661	MajorDMR-0-91195	3
chr18	72635076	72635626	MajorDMR-0-91196	6
chr18	72656033	72658247	MajorDMR-0-91197	20
chr18	72659076	72659707	MajorDMR-0-91198	10
chr18	72684014	72684256	MajorDMR-0-91199	4
chr18	72686988	72687361	MajorDMR-0-91200	6
chr18	72690886	72690996	MajorDMR-0-91201	2
chr18	72704840	72704858	MajorDMR-0-91202	2
chr18	72706887	72707495	MajorDMR-0-91203	12
chr18	72722524	72723264	MajorDMR-0-91204	7
chr18	72724476	72725882	MajorDMR-0-91205	13
chr18	72735547	72735654	MajorDMR-0-91206	3
chr18	72742744	72742885	MajorDMR-0-91207	5
chr18	72747953	72749743	MajorDMR-0-91208	27
chr18	72757141	72757398	MajorDMR-0-91209	3
chr18	72777616	72777852	MajorDMR-0-91210	4
chr18	72782765	72783218	MajorDMR-0-91211	11
chr18	72784449	72784640	MajorDMR-0-91212	11
chr18	72793029	72793102	MajorDMR-0-91213	2
chr18	72816203	72816270	MajorDMR-0-91214	2
chr18	72821149	72821865	MajorDMR-0-91215	18
chr18	72826756	72826760	MajorDMR-0-91216	2
chr18	72829893	72830570	MajorDMR-0-91217	9
chr18	72840950	72841674	MajorDMR-0-91218	13
chr18	72842463	72842864	MajorDMR-0-91219	13
chr18	72843575	72843969	MajorDMR-0-91220	15
chr18	72867292	72867362	MajorDMR-0-91221	4
chr18	72871350	72872118	MajorDMR-0-91222	14
chr18	72880694	72881020	MajorDMR-0-91223	8
chr18	72914918	72916302	MajorDMR-0-91224	15
chr18	72917942	72919575	MajorDMR-0-91225	12
chr18	72934147	72935616	MajorDMR-0-91226	15
chr18	72938506	72940118	MajorDMR-0-91227	24
chr18	72942296	72942385	MajorDMR-0-91228	4
chr18	72943081	72943114	MajorDMR-0-91229	3
chr18	72949891	72950866	MajorDMR-0-91230	20
chr18	72963549	72963661	MajorDMR-0-91231	2
chr18	72969313	72969720	MajorDMR-0-91232	3
chr18	72984687	72986704	MajorDMR-0-91233	30
chr18	72988796	72989562	MajorDMR-0-91234	15
chr18	73009790	73011055	MajorDMR-0-91235	14
chr18	73029662	73029982	MajorDMR-0-91236	9
chr18	73052873	73052911	MajorDMR-0-91237	2
chr18	73062175	73062325	MajorDMR-0-91238	2
chr18	73073329	73073360	MajorDMR-0-91239	2
chr18	73082420	73084191	MajorDMR-0-91240	25
chr18	73085332	73086423	MajorDMR-0-91241	12
chr18	73096346	73096700	MajorDMR-0-91242	4
chr18	73118723	73119136	MajorDMR-0-91243	8
chr18	73120675	73121268	MajorDMR-0-91244	9
chr18	73129358	73131000	MajorDMR-0-91245	9
chr18	73162917	73163202	MajorDMR-0-91246	2
chr18	73168266	73168686	MajorDMR-0-91247	12
chr18	73175792	73176275	MajorDMR-0-91248	3
chr18	73184707	73184769	MajorDMR-0-91249	3
chr18	73187236	73187972	MajorDMR-0-91250	8
chr18	73191629	73192727	MajorDMR-0-91251	12
chr18	73201402	73202227	MajorDMR-0-91252	15
chr18	73207194	73207482	MajorDMR-0-91253	5
chr18	73233831	73234078	MajorDMR-0-91254	7
chr18	73235248	73235253	MajorDMR-0-91255	2
chr18	73239552	73239888	MajorDMR-0-91256	3
chr18	73240563	73241052	MajorDMR-0-91257	10
chr18	73266949	73267287	MajorDMR-0-91258	5
chr18	73298058	73298421	MajorDMR-0-91259	5
chr18	73299025	73299724	MajorDMR-0-91260	10
chr18	73364676	73364743	MajorDMR-0-91261	2
chr18	73387631	73387765	MajorDMR-0-91262	2
chr18	73390062	73390174	MajorDMR-0-91263	2
chr18	73390691	73391446	MajorDMR-0-91264	15
chr18	73399559	73399743	MajorDMR-0-91265	3
chr18	73433286	73433356	MajorDMR-0-91266	2
chr18	73435155	73436084	MajorDMR-0-91267	6
chr18	73440523	73440593	MajorDMR-0-91268	3
chr18	73454650	73454724	MajorDMR-0-91269	2
chr18	73489747	73489831	MajorDMR-0-91270	3
chr18	73498773	73498852	MajorDMR-0-91271	2
chr18	73521437	73523575	MajorDMR-0-91272	19
chr18	73579838	73580138	MajorDMR-0-91273	8
chr18	73604897	73605082	MajorDMR-0-91274	3
chr18	73633936	73634055	MajorDMR-0-91275	3
chr18	73638251	73638301	MajorDMR-0-91276	2
chr18	73638845	73639174	MajorDMR-0-91277	6
chr18	73685256	73686104	MajorDMR-0-91278	10
chr18	73688923	73689043	MajorDMR-0-91279	5
chr18	73699555	73699622	MajorDMR-0-91280	3
chr18	73717867	73717965	MajorDMR-0-91281	3
chr18	73743047	73743143	MajorDMR-0-91282	2
chr18	73752627	73753587	MajorDMR-0-91283	7
chr18	73763021	73764140	MajorDMR-0-91284	18
chr18	73811230	73811245	MajorDMR-0-91285	2
chr18	73825015	73825483	MajorDMR-0-91286	12
chr18	73853194	73853292	MajorDMR-0-91287	3
chr18	73920892	73921171	MajorDMR-0-91288	3
chr18	73945968	73946326	MajorDMR-0-91289	2
chr18	73964393	73964650	MajorDMR-0-91290	2
chr18	73969497	73970617	MajorDMR-0-91291	13
chr18	73989590	73990158	MajorDMR-0-91292	7
chr18	74026295	74026441	MajorDMR-0-91293	2
chr18	74032331	74032339	MajorDMR-0-91294	2
chr18	74034688	74035087	MajorDMR-0-91295	8
chr18	74037599	74038294	MajorDMR-0-91296	4
chr18	74060981	74061026	MajorDMR-0-91297	3
chr18	74063687	74064873	MajorDMR-0-91298	31
chr18	74070086	74070981	MajorDMR-0-91299	13
chr18	74076044	74077301	MajorDMR-0-91300	14
chr18	74083274	74083282	MajorDMR-0-91301	2
chr18	74088645	74089246	MajorDMR-0-91302	23
chr18	74101753	74102026	MajorDMR-0-91303	5
chr18	74106903	74107450	MajorDMR-0-91304	13
chr18	74112967	74113691	MajorDMR-0-91305	11
chr18	74118090	74118288	MajorDMR-0-91306	9
chr18	74120854	74120923	MajorDMR-0-91307	2
chr18	74125024	74125374	MajorDMR-0-91308	9
chr18	74137300	74138119	MajorDMR-0-91309	7
chr18	74140296	74140775	MajorDMR-0-91310	10
chr18	74141487	74143454	MajorDMR-0-91311	20
chr18	74146788	74148375	MajorDMR-0-91312	25
chr18	74149621	74150271	MajorDMR-0-91313	5
chr18	74157136	74157773	MajorDMR-0-91314	7
chr18	74159633	74159639	MajorDMR-0-91315	2
chr18	74163931	74164139	MajorDMR-0-91316	5
chr18	74171759	74172272	MajorDMR-0-91317	17
chr18	74175193	74175762	MajorDMR-0-91318	7
chr18	74199615	74200430	MajorDMR-0-91319	15
chr18	74200963	74201350	MajorDMR-0-91320	6
chr18	74201879	74202341	MajorDMR-0-91321	7
chr18	74210150	74210173	MajorDMR-0-91322	2
chr18	74230719	74231366	MajorDMR-0-91323	5
chr18	74240025	74240035	MajorDMR-0-91324	2
chr18	74251030	74251064	MajorDMR-0-91325	2
chr18	74253683	74253742	MajorDMR-0-91326	6
chr18	74257297	74257467	MajorDMR-0-91327	3
chr18	74258106	74258329	MajorDMR-0-91328	4
chr18	74277196	74277882	MajorDMR-0-91329	8
chr18	74285916	74286192	MajorDMR-0-91330	2
chr18	74290969	74291046	MajorDMR-0-91331	2
chr18	74300452	74300589	MajorDMR-0-91332	2
chr18	74322299	74322514	MajorDMR-0-91333	3
chr18	74323490	74323818	MajorDMR-0-91334	22
chr18	74325342	74325446	MajorDMR-0-91335	3
chr18	74326056	74326677	MajorDMR-0-91336	13
chr18	74327251	74327678	MajorDMR-0-91337	16
chr18	74331405	74331414	MajorDMR-0-91338	2
chr18	74333046	74334263	MajorDMR-0-91339	16
chr18	74382851	74383742	MajorDMR-0-91340	5
chr18	74388465	74388708	MajorDMR-0-91341	3
chr18	74399260	74399356	MajorDMR-0-91342	2
chr18	74402052	74402084	MajorDMR-0-91343	2
chr18	74409376	74409973	MajorDMR-0-91344	4
chr18	74412891	74413092	MajorDMR-0-91345	5
chr18	74468674	74469642	MajorDMR-0-91346	30
chr18	74470877	74470915	MajorDMR-0-91347	2
chr18	74517014	74517503	MajorDMR-0-91348	5
chr18	74518987	74519102	MajorDMR-0-91349	2
chr18	74531836	74531959	MajorDMR-0-91350	2
chr18	74532958	74533257	MajorDMR-0-91351	2
chr18	74536746	74537526	MajorDMR-0-91352	6
chr18	74541024	74541323	MajorDMR-0-91353	6
chr18	74549094	74549261	MajorDMR-0-91354	5
chr18	74550390	74551571	MajorDMR-0-91355	8
chr18	74556302	74556456	MajorDMR-0-91356	3
chr18	74568873	74570166	MajorDMR-0-91357	16
chr18	74575887	74576198	MajorDMR-0-91358	4
chr18	74578797	74579067	MajorDMR-0-91359	4
chr18	74582528	74583347	MajorDMR-0-91360	5
chr18	74587077	74587740	MajorDMR-0-91361	9
chr18	74590573	74590659	MajorDMR-0-91362	3
chr18	74592543	74592755	MajorDMR-0-91363	6
chr18	74593703	74594313	MajorDMR-0-91364	8
chr18	74596380	74597614	MajorDMR-0-91365	15
chr18	74604679	74605082	MajorDMR-0-91366	10
chr18	74615389	74615638	MajorDMR-0-91367	6
chr18	74618466	74619790	MajorDMR-0-91368	19
chr18	74633658	74634160	MajorDMR-0-91369	5
chr18	74637100	74637699	MajorDMR-0-91370	10
chr18	74642489	74642974	MajorDMR-0-91371	7
chr18	74644234	74645147	MajorDMR-0-91372	22
chr18	74655072	74655380	MajorDMR-0-91373	3
chr18	74660024	74660042	MajorDMR-0-91374	2
chr18	74665070	74666788	MajorDMR-0-91375	13
chr18	74668464	74669849	MajorDMR-0-91376	22
chr18	74670559	74671124	MajorDMR-0-91377	11
chr18	74679835	74680266	MajorDMR-0-91378	3
chr18	74682699	74683562	MajorDMR-0-91379	10
chr18	74684230	74684459	MajorDMR-0-91380	4
chr18	74685160	74686282	MajorDMR-0-91381	20
chr18	74686817	74692179	MajorDMR-0-91382	107
chr18	74713024	74713063	MajorDMR-0-91383	2
chr18	74714241	74714899	MajorDMR-0-91384	14
chr18	74718539	74720215	MajorDMR-0-91385	35
chr18	74726098	74726205	MajorDMR-0-91386	3
chr18	74727287	74727332	MajorDMR-0-91387	2
chr18	74744247	74744623	MajorDMR-0-91388	7
chr18	74747940	74748043	MajorDMR-0-91389	2
chr18	74749707	74749728	MajorDMR-0-91390	3
chr18	74755643	74755697	MajorDMR-0-91391	5
chr18	74761727	74762649	MajorDMR-0-91392	12
chr18	74763263	74763414	MajorDMR-0-91393	4
chr18	74765420	74765707	MajorDMR-0-91394	3
chr18	74768889	74768919	MajorDMR-0-91395	2
chr18	74770476	74770884	MajorDMR-0-91396	4
chr18	74774202	74774649	MajorDMR-0-91397	10
chr18	74775623	74776073	MajorDMR-0-91398	3
chr18	74777570	74777642	MajorDMR-0-91399	2
chr18	74779134	74783241	MajorDMR-0-91400	82
chr18	74783767	74784745	MajorDMR-0-91401	16
chr18	74791696	74792529	MajorDMR-0-91402	12
chr18	74796267	74796481	MajorDMR-0-91403	6
chr18	74799744	74800088	MajorDMR-0-91404	14
chr18	74802094	74802313	MajorDMR-0-91405	7
chr18	74809401	74809967	MajorDMR-0-91406	8
chr18	74814039	74814145	MajorDMR-0-91407	2
chr18	74818166	74818569	MajorDMR-0-91408	14
chr18	74819326	74819365	MajorDMR-0-91409	2
chr18	74824178	74824255	MajorDMR-0-91410	2
chr18	74840193	74840470	MajorDMR-0-91411	6
chr18	74842100	74843161	MajorDMR-0-91412	18
chr18	74844975	74847007	MajorDMR-0-91413	35
chr18	74850360	74850937	MajorDMR-0-91414	8
chr18	74857296	74857548	MajorDMR-0-91415	5
chr18	74885030	74885886	MajorDMR-0-91416	12
chr18	74902520	74903416	MajorDMR-0-91417	4
chr18	74907526	74907603	MajorDMR-0-91418	2
chr18	74908447	74908598	MajorDMR-0-91419	3
chr18	74910993	74911175	MajorDMR-0-91420	2
chr18	74921505	74921863	MajorDMR-0-91421	13
chr18	74934138	74936486	MajorDMR-0-91422	13
chr18	74939375	74939616	MajorDMR-0-91423	3
chr18	74980496	74980975	MajorDMR-0-91424	11
chr18	75010410	75010807	MajorDMR-0-91425	3
chr18	75035342	75035378	MajorDMR-0-91426	4
chr18	75041150	75041611	MajorDMR-0-91427	2
chr18	75077564	75077766	MajorDMR-0-91428	2
chr18	75101938	75102079	MajorDMR-0-91429	3
chr18	75135383	75135409	MajorDMR-0-91430	2
chr18	75137831	75138466	MajorDMR-0-91431	3
chr18	75169692	75170943	MajorDMR-0-91432	11
chr18	75225372	75225508	MajorDMR-0-91433	3
chr18	75241743	75242138	MajorDMR-0-91434	4
chr18	75251525	75251981	MajorDMR-0-91435	5
chr18	75272505	75272748	MajorDMR-0-91436	2
chr18	75275939	75276050	MajorDMR-0-91437	2
chr18	75303060	75303216	MajorDMR-0-91438	3
chr18	75309803	75309941	MajorDMR-0-91439	6
chr18	75329777	75329822	MajorDMR-0-91440	3
chr18	75344586	75344986	MajorDMR-0-91441	6
chr18	75346155	75347387	MajorDMR-0-91442	13
chr18	75357667	75357708	MajorDMR-0-91443	2
chr18	75360069	75360204	MajorDMR-0-91444	4
chr18	75362028	75362698	MajorDMR-0-91445	4
chr18	75370069	75370443	MajorDMR-0-91446	11
chr18	75375905	75376291	MajorDMR-0-91447	3
chr18	75379657	75379825	MajorDMR-0-91448	4
chr18	75383620	75383705	MajorDMR-0-91449	2
chr18	75389003	75389780	MajorDMR-0-91450	16
chr18	75402526	75402730	MajorDMR-0-91451	3
chr18	75455262	75455996	MajorDMR-0-91452	8
chr18	75461463	75461592	MajorDMR-0-91453	2
chr18	75472777	75472974	MajorDMR-0-91454	2
chr18	75473700	75473743	MajorDMR-0-91455	2
chr18	75477111	75477520	MajorDMR-0-91456	10
chr18	75484214	75484613	MajorDMR-0-91457	4
chr18	75539172	75539332	MajorDMR-0-91458	4
chr18	75550516	75550847	MajorDMR-0-91459	4
chr18	75555419	75556009	MajorDMR-0-91460	3
chr18	75586257	75586712	MajorDMR-0-91461	12
chr18	75608585	75610322	MajorDMR-0-91462	25
chr18	75612616	75612640	MajorDMR-0-91463	2
chr18	75623276	75623322	MajorDMR-0-91464	2
chr18	75691266	75691356	MajorDMR-0-91465	3
chr18	75694518	75696792	MajorDMR-0-91466	48
chr18	75698374	75698518	MajorDMR-0-91467	3
chr18	75708659	75710943	MajorDMR-0-91468	20
chr18	75814752	75815643	MajorDMR-0-91469	13
chr18	75816144	75816559	MajorDMR-0-91470	3
chr18	75817231	75818203	MajorDMR-0-91471	7
chr18	75818846	75818879	MajorDMR-0-91472	2
chr18	75826298	75826369	MajorDMR-0-91473	4
chr18	75832465	75832688	MajorDMR-0-91474	3
chr18	75833279	75834240	MajorDMR-0-91475	10
chr18	75842941	75842974	MajorDMR-0-91476	2
chr18	75864616	75864825	MajorDMR-0-91477	8
chr18	75890346	75890754	MajorDMR-0-91478	6
chr18	75904672	75904754	MajorDMR-0-91479	2
chr18	75918563	75918706	MajorDMR-0-91480	2
chr18	75923945	75924662	MajorDMR-0-91481	5
chr18	75926373	75926454	MajorDMR-0-91482	2
chr18	75967306	75968438	MajorDMR-0-91483	12
chr18	76001563	76002168	MajorDMR-0-91484	4
chr18	76002892	76003070	MajorDMR-0-91485	4
chr18	76008463	76008559	MajorDMR-0-91486	2
chr18	76009158	76010614	MajorDMR-0-91487	22
chr18	76028585	76029174	MajorDMR-0-91488	12
chr18	76054547	76054636	MajorDMR-0-91489	3
chr18	76094192	76094321	MajorDMR-0-91490	4
chr18	76105031	76105597	MajorDMR-0-91491	8
chr18	76133966	76134211	MajorDMR-0-91492	3
chr18	76138433	76138910	MajorDMR-0-91493	9
chr18	76153895	76153974	MajorDMR-0-91494	3
chr18	76179707	76179769	MajorDMR-0-91495	4
chr18	76206644	76207761	MajorDMR-0-91496	15
chr18	76216822	76217249	MajorDMR-0-91497	11
chr18	76218375	76218411	MajorDMR-0-91498	2
chr18	76253559	76254654	MajorDMR-0-91499	13
chr18	76255879	76256544	MajorDMR-0-91500	22
chr18	76265676	76266690	MajorDMR-0-91501	30
chr18	76267890	76268721	MajorDMR-0-91502	10
chr18	76270323	76270363	MajorDMR-0-91503	3
chr18	76271091	76271400	MajorDMR-0-91504	3
chr18	76276751	76276780	MajorDMR-0-91505	2
chr18	76327179	76327415	MajorDMR-0-91506	3
chr18	76346257	76347480	MajorDMR-0-91507	22
chr18	76351650	76351655	MajorDMR-0-91508	2
chr18	76356950	76357463	MajorDMR-0-91509	8
chr18	76367298	76367430	MajorDMR-0-91510	8
chr18	76387281	76388208	MajorDMR-0-91511	11
chr18	76391789	76392493	MajorDMR-0-91512	17
chr18	76450817	76450822	MajorDMR-0-91513	2
chr18	76489208	76489288	MajorDMR-0-91514	2
chr18	76490413	76491451	MajorDMR-0-91515	30
chr18	76494163	76494682	MajorDMR-0-91516	21
chr18	76498401	76499235	MajorDMR-0-91517	6
chr18	76501674	76502187	MajorDMR-0-91518	10
chr18	76545876	76545942	MajorDMR-0-91519	3
chr18	76574877	76576266	MajorDMR-0-91520	29
chr18	76580625	76580706	MajorDMR-0-91521	2
chr18	76588504	76589347	MajorDMR-0-91522	10
chr18	76591660	76591910	MajorDMR-0-91523	3
chr18	76618221	76618427	MajorDMR-0-91524	4
chr18	76621152	76622583	MajorDMR-0-91525	26
chr18	76624880	76625380	MajorDMR-0-91526	5
chr18	76626635	76626643	MajorDMR-0-91527	3
chr18	76656581	76656824	MajorDMR-0-91528	2
chr18	76678422	76678442	MajorDMR-0-91529	2
chr18	76725532	76725681	MajorDMR-0-91530	5
chr18	76727808	76727845	MajorDMR-0-91531	2
chr18	76762825	76763037	MajorDMR-0-91532	3
chr18	76767599	76767697	MajorDMR-0-91533	4
chr18	76780032	76780229	MajorDMR-0-91534	6
chr18	76790548	76790946	MajorDMR-0-91535	2
chr18	76797333	76798524	MajorDMR-0-91536	6
chr18	76816902	76816940	MajorDMR-0-91537	3
chr18	76833894	76834031	MajorDMR-0-91538	4
chr18	76835744	76836015	MajorDMR-0-91539	4
chr18	76847600	76847937	MajorDMR-0-91540	2
chr18	76848845	76848914	MajorDMR-0-91541	3
chr18	76856035	76856577	MajorDMR-0-91542	6
chr18	76867954	76868135	MajorDMR-0-91543	2
chr18	76871917	76872056	MajorDMR-0-91544	2
chr18	76882322	76882922	MajorDMR-0-91545	3
chr18	76895577	76895870	MajorDMR-0-91546	3
chr18	76909994	76910006	MajorDMR-0-91547	2
chr18	76911609	76912732	MajorDMR-0-91548	7
chr18	76916573	76917190	MajorDMR-0-91549	7
chr18	76920203	76920289	MajorDMR-0-91550	2
chr18	76944192	76944490	MajorDMR-0-91551	4
chr18	76956368	76956834	MajorDMR-0-91552	5
chr18	76959822	76960154	MajorDMR-0-91553	4
chr18	76961630	76963358	MajorDMR-0-91554	22
chr18	76976366	76976640	MajorDMR-0-91555	3
chr18	76977836	76979182	MajorDMR-0-91556	25
chr18	76986571	76986817	MajorDMR-0-91557	6
chr18	76987333	76987799	MajorDMR-0-91558	8
chr18	76989262	76989664	MajorDMR-0-91559	7
chr18	76991148	76992030	MajorDMR-0-91560	7
chr18	76992658	76993084	MajorDMR-0-91561	9
chr18	76993738	76994802	MajorDMR-0-91562	21
chr18	76995330	76996380	MajorDMR-0-91563	9
chr18	77003023	77003383	MajorDMR-0-91564	2
chr18	77003915	77004823	MajorDMR-0-91565	6
chr18	77005345	77005516	MajorDMR-0-91566	2
chr18	77006969	77007700	MajorDMR-0-91567	5
chr18	77008519	77009509	MajorDMR-0-91568	8
chr18	77010135	77010176	MajorDMR-0-91569	2
chr18	77012201	77012962	MajorDMR-0-91570	11
chr18	77018428	77019347	MajorDMR-0-91571	10
chr18	77020319	77020429	MajorDMR-0-91572	5
chr18	77021349	77022091	MajorDMR-0-91573	12
chr18	77023603	77023823	MajorDMR-0-91574	5
chr18	77034903	77036360	MajorDMR-0-91575	17
chr18	77043605	77044159	MajorDMR-0-91576	4
chr18	77054303	77054518	MajorDMR-0-91577	10
chr18	77056480	77056714	MajorDMR-0-91578	4
chr18	77057942	77059092	MajorDMR-0-91579	15
chr18	77059684	77060938	MajorDMR-0-91580	27
chr18	77063004	77063083	MajorDMR-0-91581	2
chr18	77067598	77068497	MajorDMR-0-91582	5
chr18	77069748	77070836	MajorDMR-0-91583	10
chr18	77072954	77073161	MajorDMR-0-91584	3
chr18	77074745	77076650	MajorDMR-0-91585	18
chr18	77080174	77082488	MajorDMR-0-91586	40
chr18	77092500	77092740	MajorDMR-0-91587	6
chr18	77094797	77095037	MajorDMR-0-91588	6
chr18	77097015	77097085	MajorDMR-0-91589	2
chr18	77105065	77105485	MajorDMR-0-91590	3
chr18	77108088	77108278	MajorDMR-0-91591	5
chr18	77113424	77113476	MajorDMR-0-91592	2
chr18	77116150	77116385	MajorDMR-0-91593	10
chr18	77119521	77119574	MajorDMR-0-91594	2
chr18	77126191	77127018	MajorDMR-0-91595	20
chr18	77134750	77134943	MajorDMR-0-91596	3
chr18	77135871	77136412	MajorDMR-0-91597	4
chr18	77138138	77138148	MajorDMR-0-91598	2
chr18	77138693	77138826	MajorDMR-0-91599	6
chr18	77139432	77139756	MajorDMR-0-91600	4
chr18	77141545	77141868	MajorDMR-0-91601	5
chr18	77142493	77143084	MajorDMR-0-91602	8
chr18	77144353	77145153	MajorDMR-0-91603	13
chr18	77197286	77198227	MajorDMR-0-91604	20
chr18	77207485	77208311	MajorDMR-0-91605	32
chr18	77209924	77210184	MajorDMR-0-91606	9
chr18	77211939	77212070	MajorDMR-0-91607	6
chr18	77213079	77214195	MajorDMR-0-91608	22
chr18	77215764	77215832	MajorDMR-0-91609	3
chr18	77220060	77220617	MajorDMR-0-91610	7
chr18	77224002	77225552	MajorDMR-0-91611	22
chr18	77230172	77231004	MajorDMR-0-91612	8
chr18	77240064	77240434	MajorDMR-0-91613	15
chr18	77245029	77246208	MajorDMR-0-91614	44
chr18	77255095	77258095	MajorDMR-0-91615	65
chr18	77258605	77258865	MajorDMR-0-91616	7
chr18	77264592	77264746	MajorDMR-0-91617	3
chr18	77269289	77269527	MajorDMR-0-91618	9
chr18	77279714	77280064	MajorDMR-0-91619	9
chr18	77280585	77281120	MajorDMR-0-91620	4
chr18	77281922	77282092	MajorDMR-0-91621	4
chr18	77287864	77288868	MajorDMR-0-91622	32
chr18	77297379	77297385	MajorDMR-0-91623	2
chr18	77300468	77301784	MajorDMR-0-91624	10
chr18	77316022	77316035	MajorDMR-0-91625	2
chr18	77319182	77319290	MajorDMR-0-91626	5
chr18	77336972	77337415	MajorDMR-0-91627	4
chr18	77337979	77338044	MajorDMR-0-91628	3
chr18	77345620	77346451	MajorDMR-0-91629	11
chr18	77356722	77356737	MajorDMR-0-91630	2
chr18	77358573	77358620	MajorDMR-0-91631	4
chr18	77367981	77368541	MajorDMR-0-91632	13
chr18	77370729	77371465	MajorDMR-0-91633	18
chr18	77380781	77381181	MajorDMR-0-91634	16
chr18	77386867	77386953	MajorDMR-0-91635	6
chr18	77441845	77442023	MajorDMR-0-91636	7
chr18	77454774	77454980	MajorDMR-0-91637	2
chr18	77457788	77458482	MajorDMR-0-91638	31
chr18	77466418	77466664	MajorDMR-0-91639	2
chr18	77495777	77495911	MajorDMR-0-91640	10
chr18	77497998	77498034	MajorDMR-0-91641	4
chr18	77500242	77501753	MajorDMR-0-91642	39
chr18	77509410	77510444	MajorDMR-0-91643	21
chr18	77514046	77514958	MajorDMR-0-91644	46
chr18	77522661	77522974	MajorDMR-0-91645	4
chr18	77530499	77530927	MajorDMR-0-91646	7
chr18	77538019	77539851	MajorDMR-0-91647	49
chr18	77544541	77545844	MajorDMR-0-91648	29
chr18	77547808	77547850	MajorDMR-0-91649	3
chr18	77549524	77549549	MajorDMR-0-91650	2
chr18	77556012	77556552	MajorDMR-0-91651	9
chr18	77557216	77557327	MajorDMR-0-91652	4
chr18	77560005	77560983	MajorDMR-0-91653	43
chr18	77563492	77563556	MajorDMR-0-91654	3
chr18	77570786	77570925	MajorDMR-0-91655	2
chr18	77578176	77578223	MajorDMR-0-91656	2
chr18	77579013	77579102	MajorDMR-0-91657	2
chr18	77580909	77581266	MajorDMR-0-91658	3
chr18	77581904	77581940	MajorDMR-0-91659	2
chr18	77583905	77584066	MajorDMR-0-91660	2
chr18	77587619	77587724	MajorDMR-0-91661	8
chr18	77594966	77595404	MajorDMR-0-91662	5
chr18	77609071	77609084	MajorDMR-0-91663	2
chr18	77610544	77610670	MajorDMR-0-91664	4
chr18	77612264	77612295	MajorDMR-0-91665	3
chr18	77617107	77617885	MajorDMR-0-91666	19
chr18	77665693	77666261	MajorDMR-0-91667	5
chr18	77673098	77673754	MajorDMR-0-91668	24
chr18	77675863	77676038	MajorDMR-0-91669	9
chr18	77683261	77683322	MajorDMR-0-91670	2
chr18	77684409	77684651	MajorDMR-0-91671	4
chr18	77686605	77687808	MajorDMR-0-91672	13
chr18	77691415	77691458	MajorDMR-0-91673	2
chr18	77692803	77693220	MajorDMR-0-91674	2
chr18	77693742	77693981	MajorDMR-0-91675	10
chr18	77695097	77695520	MajorDMR-0-91676	3
chr18	77699858	77699892	MajorDMR-0-91677	3
chr18	77703595	77704890	MajorDMR-0-91678	19
chr18	77705502	77706528	MajorDMR-0-91679	19
chr18	77707621	77707700	MajorDMR-0-91680	4
chr18	77710288	77710491	MajorDMR-0-91681	2
chr18	77712801	77713229	MajorDMR-0-91682	5
chr18	77715493	77715954	MajorDMR-0-91683	10
chr18	77719405	77719550	MajorDMR-0-91684	3
chr18	77720690	77720825	MajorDMR-0-91685	4
chr18	77721974	77724176	MajorDMR-0-91686	55
chr18	77726595	77726718	MajorDMR-0-91687	3
chr18	77729400	77729691	MajorDMR-0-91688	8
chr18	77737970	77738207	MajorDMR-0-91689	7
chr18	77792203	77793021	MajorDMR-0-91690	6
chr18	77806054	77806289	MajorDMR-0-91691	6
chr18	77806937	77807773	MajorDMR-0-91692	5
chr18	77808757	77809111	MajorDMR-0-91693	13
chr18	77818716	77818963	MajorDMR-0-91694	4
chr18	77859888	77860155	MajorDMR-0-91695	3
chr18	77865007	77865874	MajorDMR-0-91696	20
chr18	77868599	77868864	MajorDMR-0-91697	6
chr18	77898545	77898685	MajorDMR-0-91698	4
chr18	77901598	77902243	MajorDMR-0-91699	4
chr18	77906986	77907268	MajorDMR-0-91700	4
chr18	77912124	77912219	MajorDMR-0-91701	3
chr18	77919022	77919046	MajorDMR-0-91702	2
chr18	77926114	77926128	MajorDMR-0-91703	2
chr18	77929064	77929615	MajorDMR-0-91704	5
chr18	77933694	77934965	MajorDMR-0-91705	19
chr18	77940315	77940653	MajorDMR-0-91706	2
chr18	77943525	77944029	MajorDMR-0-91707	4
chr18	77954217	77955055	MajorDMR-0-91708	14
chr18	77957249	77957557	MajorDMR-0-91709	8
chr18	78005908	78006050	MajorDMR-0-91710	7
chr18	78007301	78007684	MajorDMR-0-91711	4
chr19	239153	239201	MajorDMR-0-91712	4
chr19	239837	240172	MajorDMR-0-91713	3
chr19	244178	245363	MajorDMR-0-91714	6
chr19	246209	247003	MajorDMR-0-91715	28
chr19	275956	275983	MajorDMR-0-91716	2
chr19	277272	277805	MajorDMR-0-91717	5
chr19	278921	279800	MajorDMR-0-91718	29
chr19	290081	290524	MajorDMR-0-91719	3
chr19	293885	294633	MajorDMR-0-91720	10
chr19	295282	295968	MajorDMR-0-91721	4
chr19	301533	302496	MajorDMR-0-91722	25
chr19	322643	322820	MajorDMR-0-91723	9
chr19	342639	343297	MajorDMR-0-91724	5
chr19	349071	349260	MajorDMR-0-91725	8
chr19	352161	352182	MajorDMR-0-91726	3
chr19	355392	355485	MajorDMR-0-91727	3
chr19	363029	363056	MajorDMR-0-91728	2
chr19	363958	363999	MajorDMR-0-91729	2
chr19	364842	365842	MajorDMR-0-91730	22
chr19	367655	369363	MajorDMR-0-91731	45
chr19	369942	370491	MajorDMR-0-91732	21
chr19	371127	372921	MajorDMR-0-91733	36
chr19	373619	376657	MajorDMR-0-91734	62
chr19	377707	379454	MajorDMR-0-91735	32
chr19	380117	382895	MajorDMR-0-91736	52
chr19	384212	384954	MajorDMR-0-91737	6
chr19	389395	391375	MajorDMR-0-91738	34
chr19	392542	393556	MajorDMR-0-91739	15
chr19	401682	402657	MajorDMR-0-91740	26
chr19	403212	407456	MajorDMR-0-91741	128
chr19	407979	408331	MajorDMR-0-91742	12
chr19	418357	418399	MajorDMR-0-91743	3
chr19	423968	424394	MajorDMR-0-91744	2
chr19	424917	425858	MajorDMR-0-91745	32
chr19	426840	426927	MajorDMR-0-91746	9
chr19	427615	427798	MajorDMR-0-91747	4
chr19	435000	435149	MajorDMR-0-91748	4
chr19	435973	436224	MajorDMR-0-91749	5
chr19	436931	437648	MajorDMR-0-91750	27
chr19	438594	439458	MajorDMR-0-91751	13
chr19	442255	444047	MajorDMR-0-91752	19
chr19	446237	446243	MajorDMR-0-91753	2
chr19	448137	448773	MajorDMR-0-91754	16
chr19	455413	456860	MajorDMR-0-91755	55
chr19	462464	462549	MajorDMR-0-91756	2
chr19	463160	463513	MajorDMR-0-91757	9
chr19	464679	464935	MajorDMR-0-91758	2
chr19	465610	466016	MajorDMR-0-91759	2
chr19	466686	467190	MajorDMR-0-91760	7
chr19	468706	468831	MajorDMR-0-91761	3
chr19	472407	472449	MajorDMR-0-91762	3
chr19	475343	475722	MajorDMR-0-91763	3
chr19	476718	476780	MajorDMR-0-91764	2
chr19	478946	479017	MajorDMR-0-91765	2
chr19	487208	487351	MajorDMR-0-91766	3
chr19	490092	490662	MajorDMR-0-91767	15
chr19	494187	494196	MajorDMR-0-91768	2
chr19	495170	496088	MajorDMR-0-91769	12
chr19	508344	508536	MajorDMR-0-91770	6
chr19	509101	513003	MajorDMR-0-91771	55
chr19	517539	517753	MajorDMR-0-91772	3
chr19	524536	524551	MajorDMR-0-91773	3
chr19	528928	529975	MajorDMR-0-91774	31
chr19	534022	535715	MajorDMR-0-91775	18
chr19	537045	537218	MajorDMR-0-91776	9
chr19	538766	539534	MajorDMR-0-91777	16
chr19	541115	542129	MajorDMR-0-91778	12
chr19	543908	545271	MajorDMR-0-91779	20
chr19	550230	550405	MajorDMR-0-91780	4
chr19	551233	551895	MajorDMR-0-91781	5
chr19	564469	564728	MajorDMR-0-91782	5
chr19	573975	574831	MajorDMR-0-91783	17
chr19	576156	579170	MajorDMR-0-91784	93
chr19	579937	580729	MajorDMR-0-91785	9
chr19	582503	586654	MajorDMR-0-91786	96
chr19	587176	588040	MajorDMR-0-91787	16
chr19	589200	589209	MajorDMR-0-91788	3
chr19	591319	591875	MajorDMR-0-91789	16
chr19	593482	593705	MajorDMR-0-91790	6
chr19	595400	595517	MajorDMR-0-91791	6
chr19	601961	602008	MajorDMR-0-91792	3
chr19	609830	610382	MajorDMR-0-91793	9
chr19	611245	612094	MajorDMR-0-91794	27
chr19	615691	621390	MajorDMR-0-91795	254
chr19	624729	624777	MajorDMR-0-91796	3
chr19	625394	625447	MajorDMR-0-91797	2
chr19	628020	630793	MajorDMR-0-91798	56
chr19	631530	632381	MajorDMR-0-91799	15
chr19	639160	639368	MajorDMR-0-91800	10
chr19	640235	640370	MajorDMR-0-91801	8
chr19	641552	642079	MajorDMR-0-91802	8
chr19	642828	643556	MajorDMR-0-91803	20
chr19	647491	648402	MajorDMR-0-91804	49
chr19	650258	650369	MajorDMR-0-91805	7
chr19	651334	652864	MajorDMR-0-91806	45
chr19	654042	654136	MajorDMR-0-91807	4
chr19	655223	660941	MajorDMR-0-91808	160
chr19	664590	664830	MajorDMR-0-91809	6
chr19	672478	673901	MajorDMR-0-91810	34
chr19	675057	676110	MajorDMR-0-91811	16
chr19	677731	678603	MajorDMR-0-91812	19
chr19	683034	683142	MajorDMR-0-91813	5
chr19	704490	704729	MajorDMR-0-91814	6
chr19	707790	708312	MajorDMR-0-91815	7
chr19	711165	712801	MajorDMR-0-91816	26
chr19	714028	714648	MajorDMR-0-91817	14
chr19	715159	715267	MajorDMR-0-91818	3
chr19	715934	719772	MajorDMR-0-91819	92
chr19	720901	725297	MajorDMR-0-91820	75
chr19	726626	727093	MajorDMR-0-91821	6
chr19	727603	728403	MajorDMR-0-91822	24
chr19	729449	730423	MajorDMR-0-91823	6
chr19	731698	734062	MajorDMR-0-91824	26
chr19	734673	734787	MajorDMR-0-91825	5
chr19	736048	736582	MajorDMR-0-91826	14
chr19	737291	739047	MajorDMR-0-91827	16
chr19	740147	740345	MajorDMR-0-91828	6
chr19	746083	746158	MajorDMR-0-91829	3
chr19	748993	751250	MajorDMR-0-91830	55
chr19	752721	753311	MajorDMR-0-91831	23
chr19	771320	771395	MajorDMR-0-91832	3
chr19	782336	782886	MajorDMR-0-91833	11
chr19	800219	804301	MajorDMR-0-91834	42
chr19	805518	806232	MajorDMR-0-91835	8
chr19	806930	807796	MajorDMR-0-91836	14
chr19	809030	809134	MajorDMR-0-91837	2
chr19	809767	812708	MajorDMR-0-91838	95
chr19	813345	813383	MajorDMR-0-91839	2
chr19	815072	816717	MajorDMR-0-91840	28
chr19	817775	818049	MajorDMR-0-91841	5
chr19	826287	826360	MajorDMR-0-91842	2
chr19	830310	830344	MajorDMR-0-91843	3
chr19	836897	837073	MajorDMR-0-91844	4
chr19	839462	839866	MajorDMR-0-91845	9
chr19	840639	840682	MajorDMR-0-91846	3
chr19	844579	845017	MajorDMR-0-91847	6
chr19	848957	849432	MajorDMR-0-91848	2
chr19	850643	850717	MajorDMR-0-91849	3
chr19	851653	851725	MajorDMR-0-91850	3
chr19	861615	861704	MajorDMR-0-91851	3
chr19	863282	863864	MajorDMR-0-91852	8
chr19	865885	867906	MajorDMR-0-91853	54
chr19	869042	869880	MajorDMR-0-91854	17
chr19	871415	872823	MajorDMR-0-91855	16
chr19	875805	875825	MajorDMR-0-91856	2
chr19	883016	883127	MajorDMR-0-91857	4
chr19	884367	885210	MajorDMR-0-91858	39
chr19	886182	888061	MajorDMR-0-91859	56
chr19	891035	891243	MajorDMR-0-91860	7
chr19	896799	897376	MajorDMR-0-91861	15
chr19	898264	901452	MajorDMR-0-91862	91
chr19	902349	902382	MajorDMR-0-91863	2
chr19	902979	904731	MajorDMR-0-91864	55
chr19	908557	909309	MajorDMR-0-91865	8
chr19	914051	914067	MajorDMR-0-91866	2
chr19	921112	921121	MajorDMR-0-91867	2
chr19	929428	929482	MajorDMR-0-91868	2
chr19	932130	933551	MajorDMR-0-91869	60
chr19	944140	945013	MajorDMR-0-91870	33
chr19	951448	951894	MajorDMR-0-91871	9
chr19	953278	953674	MajorDMR-0-91872	2
chr19	954947	955062	MajorDMR-0-91873	2
chr19	958784	959407	MajorDMR-0-91874	24
chr19	974759	974846	MajorDMR-0-91875	2
chr19	981903	982201	MajorDMR-0-91876	7
chr19	984966	985075	MajorDMR-0-91877	2
chr19	988197	988369	MajorDMR-0-91878	8
chr19	993789	994000	MajorDMR-0-91879	10
chr19	995303	995315	MajorDMR-0-91880	2
chr19	998482	998543	MajorDMR-0-91881	3
chr19	1002048	1002257	MajorDMR-0-91882	4
chr19	1008800	1010106	MajorDMR-0-91883	94
chr19	1010863	1011480	MajorDMR-0-91884	9
chr19	1012883	1013302	MajorDMR-0-91885	5
chr19	1015955	1017675	MajorDMR-0-91886	22
chr19	1018243	1019400	MajorDMR-0-91887	7
chr19	1024264	1024488	MajorDMR-0-91888	2
chr19	1033569	1035289	MajorDMR-0-91889	74
chr19	1071965	1072256	MajorDMR-0-91890	8
chr19	1074008	1075006	MajorDMR-0-91891	30
chr19	1076881	1077528	MajorDMR-0-91892	22
chr19	1084093	1084270	MajorDMR-0-91893	6
chr19	1085238	1085690	MajorDMR-0-91894	9
chr19	1088000	1088635	MajorDMR-0-91895	11
chr19	1090854	1091202	MajorDMR-0-91896	16
chr19	1093838	1093852	MajorDMR-0-91897	3
chr19	1099001	1099853	MajorDMR-0-91898	12
chr19	1101809	1102869	MajorDMR-0-91899	13
chr19	1105739	1108529	MajorDMR-0-91900	34
chr19	1109263	1109766	MajorDMR-0-91901	15
chr19	1110581	1110760	MajorDMR-0-91902	11
chr19	1123520	1123688	MajorDMR-0-91903	14
chr19	1131790	1132660	MajorDMR-0-91904	57
chr19	1144052	1144371	MajorDMR-0-91905	5
chr19	1155002	1155305	MajorDMR-0-91906	16
chr19	1156457	1156845	MajorDMR-0-91907	5
chr19	1157482	1158224	MajorDMR-0-91908	21
chr19	1159966	1160267	MajorDMR-0-91909	12
chr19	1161842	1161879	MajorDMR-0-91910	2
chr19	1162909	1163486	MajorDMR-0-91911	14
chr19	1164227	1164476	MajorDMR-0-91912	6
chr19	1169615	1170605	MajorDMR-0-91913	49
chr19	1171273	1172570	MajorDMR-0-91914	24
chr19	1174651	1175023	MajorDMR-0-91915	4
chr19	1177444	1177858	MajorDMR-0-91916	7
chr19	1180542	1180697	MajorDMR-0-91917	3
chr19	1192498	1192668	MajorDMR-0-91918	13
chr19	1209850	1210601	MajorDMR-0-91919	13
chr19	1211484	1211908	MajorDMR-0-91920	22
chr19	1213408	1214643	MajorDMR-0-91921	39
chr19	1215158	1215395	MajorDMR-0-91922	4
chr19	1217154	1217575	MajorDMR-0-91923	3
chr19	1220749	1220949	MajorDMR-0-91924	9
chr19	1223006	1223902	MajorDMR-0-91925	26
chr19	1225309	1228463	MajorDMR-0-91926	133
chr19	1230376	1236070	MajorDMR-0-91927	225
chr19	1238476	1239977	MajorDMR-0-91928	22
chr19	1240842	1240880	MajorDMR-0-91929	2
chr19	1242489	1244237	MajorDMR-0-91930	22
chr19	1245005	1246929	MajorDMR-0-91931	20
chr19	1253571	1254921	MajorDMR-0-91932	29
chr19	1257096	1260317	MajorDMR-0-91933	40
chr19	1261705	1265880	MajorDMR-0-91934	73
chr19	1268028	1268734	MajorDMR-0-91935	28
chr19	1270493	1274114	MajorDMR-0-91936	66
chr19	1280451	1281212	MajorDMR-0-91937	29
chr19	1283120	1283162	MajorDMR-0-91938	2
chr19	1285211	1285398	MajorDMR-0-91939	4
chr19	1287695	1287762	MajorDMR-0-91940	2
chr19	1291127	1291625	MajorDMR-0-91941	4
chr19	1294630	1294655	MajorDMR-0-91942	3
chr19	1295748	1295836	MajorDMR-0-91943	5
chr19	1297427	1297809	MajorDMR-0-91944	8
chr19	1300286	1300337	MajorDMR-0-91945	2
chr19	1302544	1302869	MajorDMR-0-91946	12
chr19	1308781	1309011	MajorDMR-0-91947	5
chr19	1310163	1310481	MajorDMR-0-91948	8
chr19	1310986	1311041	MajorDMR-0-91949	2
chr19	1317604	1319178	MajorDMR-0-91950	24
chr19	1322221	1322439	MajorDMR-0-91951	5
chr19	1334034	1334927	MajorDMR-0-91952	4
chr19	1347466	1347733	MajorDMR-0-91953	12
chr19	1353170	1353248	MajorDMR-0-91954	2
chr19	1354108	1354284	MajorDMR-0-91955	2
chr19	1372251	1372352	MajorDMR-0-91956	2
chr19	1385090	1385252	MajorDMR-0-91957	2
chr19	1386972	1387764	MajorDMR-0-91958	16
chr19	1389631	1389640	MajorDMR-0-91959	2
chr19	1391197	1391392	MajorDMR-0-91960	10
chr19	1392728	1392770	MajorDMR-0-91961	2
chr19	1395253	1395922	MajorDMR-0-91962	41
chr19	1396828	1396834	MajorDMR-0-91963	2
chr19	1397413	1397740	MajorDMR-0-91964	9
chr19	1399055	1399380	MajorDMR-0-91965	18
chr19	1400473	1400733	MajorDMR-0-91966	4
chr19	1403637	1403821	MajorDMR-0-91967	5
chr19	1406343	1406381	MajorDMR-0-91968	3
chr19	1409335	1409507	MajorDMR-0-91969	3
chr19	1411661	1413959	MajorDMR-0-91970	60
chr19	1414626	1415130	MajorDMR-0-91971	2
chr19	1416279	1419695	MajorDMR-0-91972	60
chr19	1421952	1423323	MajorDMR-0-91973	36
chr19	1424154	1424680	MajorDMR-0-91974	18
chr19	1428379	1428615	MajorDMR-0-91975	2
chr19	1429835	1431094	MajorDMR-0-91976	27
chr19	1431907	1434098	MajorDMR-0-91977	68
chr19	1434967	1435579	MajorDMR-0-91978	7
chr19	1437032	1437906	MajorDMR-0-91979	6
chr19	1440221	1440588	MajorDMR-0-91980	6
chr19	1441212	1443260	MajorDMR-0-91981	15
chr19	1444146	1444530	MajorDMR-0-91982	5
chr19	1448657	1449386	MajorDMR-0-91983	9
chr19	1453176	1453621	MajorDMR-0-91984	7
chr19	1454600	1456701	MajorDMR-0-91985	20
chr19	1457372	1457554	MajorDMR-0-91986	4
chr19	1458398	1459943	MajorDMR-0-91987	25
chr19	1462963	1463396	MajorDMR-0-91988	2
chr19	1464532	1464695	MajorDMR-0-91989	4
chr19	1465549	1466741	MajorDMR-0-91990	72
chr19	1467829	1467846	MajorDMR-0-91991	3
chr19	1471179	1474100	MajorDMR-0-91992	45
chr19	1476068	1476125	MajorDMR-0-91993	3
chr19	1478117	1478134	MajorDMR-0-91994	3
chr19	1494094	1494684	MajorDMR-0-91995	3
chr19	1502962	1503245	MajorDMR-0-91996	13
chr19	1504193	1504223	MajorDMR-0-91997	2
chr19	1510408	1510693	MajorDMR-0-91998	9
chr19	1524563	1524669	MajorDMR-0-91999	3
chr19	1525181	1525208	MajorDMR-0-92000	2
chr19	1528399	1528795	MajorDMR-0-92001	9
chr19	1539105	1539268	MajorDMR-0-92002	2
chr19	1540306	1540320	MajorDMR-0-92003	2
chr19	1540896	1542864	MajorDMR-0-92004	43
chr19	1545731	1545953	MajorDMR-0-92005	3
chr19	1547582	1547694	MajorDMR-0-92006	4
chr19	1549528	1550515	MajorDMR-0-92007	7
chr19	1554485	1555309	MajorDMR-0-92008	5
chr19	1559729	1561425	MajorDMR-0-92009	31
chr19	1563073	1563354	MajorDMR-0-92010	3
chr19	1564401	1564447	MajorDMR-0-92011	2
chr19	1565496	1565536	MajorDMR-0-92012	2
chr19	1566105	1566382	MajorDMR-0-92013	3
chr19	1573302	1574145	MajorDMR-0-92014	16
chr19	1576664	1576715	MajorDMR-0-92015	2
chr19	1577405	1577885	MajorDMR-0-92016	29
chr19	1579240	1579565	MajorDMR-0-92017	10
chr19	1580161	1580309	MajorDMR-0-92018	6
chr19	1597702	1598074	MajorDMR-0-92019	7
chr19	1598916	1600237	MajorDMR-0-92020	14
chr19	1601584	1602407	MajorDMR-0-92021	17
chr19	1603965	1603975	MajorDMR-0-92022	2
chr19	1604586	1604630	MajorDMR-0-92023	2
chr19	1608768	1609069	MajorDMR-0-92024	14
chr19	1610783	1611050	MajorDMR-0-92025	6
chr19	1612446	1613359	MajorDMR-0-92026	25
chr19	1634372	1637320	MajorDMR-0-92027	61
chr19	1639348	1639642	MajorDMR-0-92028	10
chr19	1643030	1643227	MajorDMR-0-92029	6
chr19	1645718	1646035	MajorDMR-0-92030	3
chr19	1649139	1649448	MajorDMR-0-92031	12
chr19	1650604	1651073	MajorDMR-0-92032	8
chr19	1657851	1657987	MajorDMR-0-92033	6
chr19	1658586	1658974	MajorDMR-0-92034	3
chr19	1690332	1690591	MajorDMR-0-92035	10
chr19	1709584	1709590	MajorDMR-0-92036	2
chr19	1716803	1716825	MajorDMR-0-92037	2
chr19	1718244	1718404	MajorDMR-0-92038	5
chr19	1725285	1725338	MajorDMR-0-92039	2
chr19	1732614	1732790	MajorDMR-0-92040	4
chr19	1736936	1737260	MajorDMR-0-92041	10
chr19	1781085	1781325	MajorDMR-0-92042	6
chr19	1794652	1795946	MajorDMR-0-92043	18
chr19	1798807	1799075	MajorDMR-0-92044	3
chr19	1802437	1802482	MajorDMR-0-92045	2
chr19	1807419	1807563	MajorDMR-0-92046	8
chr19	1809510	1809704	MajorDMR-0-92047	8
chr19	1814316	1814475	MajorDMR-0-92048	4
chr19	1815445	1815892	MajorDMR-0-92049	7
chr19	1823615	1824690	MajorDMR-0-92050	8
chr19	1825956	1825982	MajorDMR-0-92051	2
chr19	1826523	1828261	MajorDMR-0-92052	34
chr19	1831464	1832893	MajorDMR-0-92053	24
chr19	1833569	1833705	MajorDMR-0-92054	2
chr19	1834803	1834872	MajorDMR-0-92055	2
chr19	1840912	1841448	MajorDMR-0-92056	3
chr19	1843053	1843112	MajorDMR-0-92057	2
chr19	1843767	1844253	MajorDMR-0-92058	11
chr19	1846845	1847124	MajorDMR-0-92059	14
chr19	1851423	1851580	MajorDMR-0-92060	5
chr19	1852568	1856628	MajorDMR-0-92061	55
chr19	1857696	1859906	MajorDMR-0-92062	37
chr19	1860613	1861818	MajorDMR-0-92063	28
chr19	1867550	1868281	MajorDMR-0-92064	11
chr19	1870731	1870824	MajorDMR-0-92065	2
chr19	1874549	1874591	MajorDMR-0-92066	2
chr19	1876997	1877653	MajorDMR-0-92067	12
chr19	1878432	1878867	MajorDMR-0-92068	9
chr19	1879416	1880300	MajorDMR-0-92069	26
chr19	1881436	1881488	MajorDMR-0-92070	5
chr19	1882118	1884375	MajorDMR-0-92071	30
chr19	1885785	1885945	MajorDMR-0-92072	4
chr19	1896989	1898511	MajorDMR-0-92073	24
chr19	1904371	1904885	MajorDMR-0-92074	4
chr19	1905996	1906008	MajorDMR-0-92075	2
chr19	1907571	1907678	MajorDMR-0-92076	3
chr19	1908495	1910365	MajorDMR-0-92077	43
chr19	1913880	1915329	MajorDMR-0-92078	33
chr19	1916272	1916277	MajorDMR-0-92079	2
chr19	1916783	1917810	MajorDMR-0-92080	19
chr19	1919619	1922328	MajorDMR-0-92081	83
chr19	1925717	1926029	MajorDMR-0-92082	5
chr19	1927191	1927426	MajorDMR-0-92083	10
chr19	1930555	1930824	MajorDMR-0-92084	7
chr19	1937805	1938544	MajorDMR-0-92085	17
chr19	1939457	1939887	MajorDMR-0-92086	7
chr19	1946092	1946173	MajorDMR-0-92087	3
chr19	1948413	1948516	MajorDMR-0-92088	6
chr19	1949394	1949606	MajorDMR-0-92089	21
chr19	1952866	1954142	MajorDMR-0-92090	26
chr19	1954798	1955845	MajorDMR-0-92091	44
chr19	1957072	1958177	MajorDMR-0-92092	46
chr19	1960675	1962055	MajorDMR-0-92093	53
chr19	1969136	1969286	MajorDMR-0-92094	4
chr19	1970298	1971838	MajorDMR-0-92095	32
chr19	1975123	1975833	MajorDMR-0-92096	14
chr19	1985998	1986192	MajorDMR-0-92097	16
chr19	1986857	1987999	MajorDMR-0-92098	31
chr19	1992910	1993051	MajorDMR-0-92099	5
chr19	1994382	1994825	MajorDMR-0-92100	2
chr19	1998108	1998505	MajorDMR-0-92101	3
chr19	2000014	2000918	MajorDMR-0-92102	22
chr19	2001828	2001862	MajorDMR-0-92103	2
chr19	2002767	2003096	MajorDMR-0-92104	8
chr19	2003622	2003868	MajorDMR-0-92105	3
chr19	2007716	2008630	MajorDMR-0-92106	10
chr19	2017305	2017863	MajorDMR-0-92107	10
chr19	2039221	2039783	MajorDMR-0-92108	6
chr19	2040975	2041565	MajorDMR-0-92109	7
chr19	2042788	2043193	MajorDMR-0-92110	2
chr19	2055852	2056165	MajorDMR-0-92111	7
chr19	2057027	2057205	MajorDMR-0-92112	2
chr19	2059294	2059943	MajorDMR-0-92113	9
chr19	2060520	2060538	MajorDMR-0-92114	4
chr19	2064797	2065553	MajorDMR-0-92115	28
chr19	2068953	2069220	MajorDMR-0-92116	4
chr19	2074573	2074655	MajorDMR-0-92117	2
chr19	2083589	2083670	MajorDMR-0-92118	3
chr19	2085457	2085791	MajorDMR-0-92119	5
chr19	2088393	2088430	MajorDMR-0-92120	2
chr19	2094326	2095043	MajorDMR-0-92121	15
chr19	2098499	2098593	MajorDMR-0-92122	4
chr19	2099161	2099263	MajorDMR-0-92123	3
chr19	2103100	2103314	MajorDMR-0-92124	2
chr19	2108948	2109293	MajorDMR-0-92125	5
chr19	2111150	2111574	MajorDMR-0-92126	13
chr19	2113373	2113673	MajorDMR-0-92127	4
chr19	2120207	2121013	MajorDMR-0-92128	25
chr19	2122036	2123038	MajorDMR-0-92129	5
chr19	2128333	2129072	MajorDMR-0-92130	30
chr19	2130178	2130192	MajorDMR-0-92131	2
chr19	2135862	2135974	MajorDMR-0-92132	4
chr19	2145506	2145661	MajorDMR-0-92133	3
chr19	2146339	2146736	MajorDMR-0-92134	4
chr19	2148232	2149245	MajorDMR-0-92135	11
chr19	2152433	2152572	MajorDMR-0-92136	2
chr19	2156007	2158124	MajorDMR-0-92137	17
chr19	2167372	2170644	MajorDMR-0-92138	66
chr19	2175965	2176738	MajorDMR-0-92139	11
chr19	2180764	2180904	MajorDMR-0-92140	5
chr19	2183053	2183196	MajorDMR-0-92141	7
chr19	2184623	2185763	MajorDMR-0-92142	31
chr19	2186592	2188539	MajorDMR-0-92143	62
chr19	2189091	2190326	MajorDMR-0-92144	37
chr19	2191502	2191622	MajorDMR-0-92145	2
chr19	2198966	2199577	MajorDMR-0-92146	23
chr19	2201862	2202798	MajorDMR-0-92147	26
chr19	2204108	2204647	MajorDMR-0-92148	22
chr19	2208160	2208743	MajorDMR-0-92149	13
chr19	2213887	2216200	MajorDMR-0-92150	81
chr19	2222098	2222259	MajorDMR-0-92151	10
chr19	2222948	2223038	MajorDMR-0-92152	2
chr19	2223579	2224263	MajorDMR-0-92153	4
chr19	2227879	2228005	MajorDMR-0-92154	8
chr19	2231358	2232709	MajorDMR-0-92155	39
chr19	2235102	2235207	MajorDMR-0-92156	2
chr19	2239333	2241907	MajorDMR-0-92157	72
chr19	2242430	2243488	MajorDMR-0-92158	8
chr19	2247866	2249450	MajorDMR-0-92159	9
chr19	2249999	2250154	MajorDMR-0-92160	2
chr19	2250890	2251228	MajorDMR-0-92161	3
chr19	2251767	2252385	MajorDMR-0-92162	6
chr19	2253837	2254145	MajorDMR-0-92163	6
chr19	2260360	2260503	MajorDMR-0-92164	6
chr19	2271650	2273246	MajorDMR-0-92165	40
chr19	2274622	2275411	MajorDMR-0-92166	12
chr19	2276002	2277395	MajorDMR-0-92167	44
chr19	2281862	2282022	MajorDMR-0-92168	5
chr19	2291828	2291922	MajorDMR-0-92169	7
chr19	2294183	2294574	MajorDMR-0-92170	7
chr19	2295410	2295976	MajorDMR-0-92171	18
chr19	2300624	2301128	MajorDMR-0-92172	16
chr19	2302400	2303527	MajorDMR-0-92173	15
chr19	2304289	2304396	MajorDMR-0-92174	2
chr19	2306124	2307568	MajorDMR-0-92175	46
chr19	2308986	2309279	MajorDMR-0-92176	6
chr19	2313853	2314402	MajorDMR-0-92177	4
chr19	2315665	2315854	MajorDMR-0-92178	5
chr19	2324239	2326165	MajorDMR-0-92179	71
chr19	2332857	2333479	MajorDMR-0-92180	14
chr19	2335812	2335817	MajorDMR-0-92181	2
chr19	2336758	2336959	MajorDMR-0-92182	7
chr19	2341355	2341835	MajorDMR-0-92183	19
chr19	2356643	2357183	MajorDMR-0-92184	7
chr19	2363251	2363812	MajorDMR-0-92185	16
chr19	2371075	2372637	MajorDMR-0-92186	40
chr19	2383898	2384808	MajorDMR-0-92187	12
chr19	2387879	2388262	MajorDMR-0-92188	4
chr19	2390260	2390278	MajorDMR-0-92189	2
chr19	2392260	2392476	MajorDMR-0-92190	6
chr19	2404967	2405465	MajorDMR-0-92191	2
chr19	2423799	2424471	MajorDMR-0-92192	29
chr19	2425676	2425758	MajorDMR-0-92193	2
chr19	2426635	2426657	MajorDMR-0-92194	2
chr19	2428855	2429189	MajorDMR-0-92195	2
chr19	2430707	2431242	MajorDMR-0-92196	17
chr19	2436333	2436838	MajorDMR-0-92197	35
chr19	2443442	2444355	MajorDMR-0-92198	29
chr19	2445896	2445966	MajorDMR-0-92199	3
chr19	2449200	2449385	MajorDMR-0-92200	3
chr19	2450066	2450268	MajorDMR-0-92201	5
chr19	2455418	2455450	MajorDMR-0-92202	2
chr19	2474450	2474512	MajorDMR-0-92203	5
chr19	2477541	2478185	MajorDMR-0-92204	9
chr19	2484713	2484776	MajorDMR-0-92205	3
chr19	2485335	2485934	MajorDMR-0-92206	11
chr19	2487963	2488541	MajorDMR-0-92207	12
chr19	2489970	2490279	MajorDMR-0-92208	9
chr19	2493116	2493214	MajorDMR-0-92209	2
chr19	2493815	2494582	MajorDMR-0-92210	28
chr19	2498182	2498929	MajorDMR-0-92211	3
chr19	2503574	2503983	MajorDMR-0-92212	4
chr19	2506501	2507503	MajorDMR-0-92213	12
chr19	2512064	2512959	MajorDMR-0-92214	8
chr19	2519014	2519084	MajorDMR-0-92215	4
chr19	2520858	2521181	MajorDMR-0-92216	10
chr19	2523543	2525965	MajorDMR-0-92217	69
chr19	2533997	2534025	MajorDMR-0-92218	2
chr19	2544442	2544452	MajorDMR-0-92219	2
chr19	2546415	2546973	MajorDMR-0-92220	12
chr19	2577461	2577648	MajorDMR-0-92221	3
chr19	2590403	2591433	MajorDMR-0-92222	11
chr19	2606078	2606119	MajorDMR-0-92223	3
chr19	2612348	2613117	MajorDMR-0-92224	10
chr19	2627505	2627785	MajorDMR-0-92225	7
chr19	2632374	2634284	MajorDMR-0-92226	28
chr19	2635648	2636938	MajorDMR-0-92227	19
chr19	2637495	2637579	MajorDMR-0-92228	2
chr19	2640398	2640436	MajorDMR-0-92229	4
chr19	2641428	2641701	MajorDMR-0-92230	5
chr19	2649575	2650124	MajorDMR-0-92231	15
chr19	2652258	2652346	MajorDMR-0-92232	2
chr19	2653492	2653940	MajorDMR-0-92233	11
chr19	2654753	2656885	MajorDMR-0-92234	33
chr19	2658395	2658465	MajorDMR-0-92235	3
chr19	2659832	2660650	MajorDMR-0-92236	15
chr19	2663822	2665206	MajorDMR-0-92237	9
chr19	2674593	2674726	MajorDMR-0-92238	3
chr19	2675308	2676500	MajorDMR-0-92239	15
chr19	2686444	2686511	MajorDMR-0-92240	2
chr19	2691024	2691403	MajorDMR-0-92241	8
chr19	2693695	2694030	MajorDMR-0-92242	4
chr19	2697265	2697384	MajorDMR-0-92243	10
chr19	2698453	2698832	MajorDMR-0-92244	4
chr19	2700287	2700797	MajorDMR-0-92245	4
chr19	2711612	2711798	MajorDMR-0-92246	6
chr19	2712961	2713401	MajorDMR-0-92247	4
chr19	2714518	2715193	MajorDMR-0-92248	7
chr19	2716418	2719503	MajorDMR-0-92249	89
chr19	2721978	2722192	MajorDMR-0-92250	4
chr19	2722743	2723674	MajorDMR-0-92251	11
chr19	2727561	2729227	MajorDMR-0-92252	25
chr19	2731424	2732307	MajorDMR-0-92253	29
chr19	2733886	2734913	MajorDMR-0-92254	48
chr19	2737176	2737193	MajorDMR-0-92255	2
chr19	2742391	2742994	MajorDMR-0-92256	10
chr19	2747468	2747891	MajorDMR-0-92257	8
chr19	2748696	2748833	MajorDMR-0-92258	2
chr19	2753129	2753360	MajorDMR-0-92259	2
chr19	2756570	2757774	MajorDMR-0-92260	28
chr19	2759019	2760409	MajorDMR-0-92261	16
chr19	2760942	2761500	MajorDMR-0-92262	4
chr19	2762040	2763076	MajorDMR-0-92263	13
chr19	2764356	2766381	MajorDMR-0-92264	55
chr19	2768784	2769395	MajorDMR-0-92265	10
chr19	2770090	2770612	MajorDMR-0-92266	4
chr19	2771455	2772264	MajorDMR-0-92267	15
chr19	2775733	2775812	MajorDMR-0-92268	2
chr19	2778965	2779722	MajorDMR-0-92269	13
chr19	2780307	2780416	MajorDMR-0-92270	4
chr19	2781744	2781879	MajorDMR-0-92271	5
chr19	2792451	2792499	MajorDMR-0-92272	2
chr19	2795020	2795726	MajorDMR-0-92273	9
chr19	2796842	2796850	MajorDMR-0-92274	2
chr19	2798982	2799153	MajorDMR-0-92275	4
chr19	2800581	2801366	MajorDMR-0-92276	32
chr19	2802182	2802498	MajorDMR-0-92277	10
chr19	2803660	2804791	MajorDMR-0-92278	24
chr19	2811023	2811474	MajorDMR-0-92279	13
chr19	2842617	2842623	MajorDMR-0-92280	2
chr19	2845141	2845675	MajorDMR-0-92281	4
chr19	2850738	2850933	MajorDMR-0-92282	2
chr19	2868092	2868221	MajorDMR-0-92283	4
chr19	2872150	2872404	MajorDMR-0-92284	2
chr19	2901846	2901916	MajorDMR-0-92285	4
chr19	2912477	2912541	MajorDMR-0-92286	3
chr19	2945681	2945898	MajorDMR-0-92287	3
chr19	2946678	2946696	MajorDMR-0-92288	2
chr19	2948868	2949046	MajorDMR-0-92289	3
chr19	2952980	2953335	MajorDMR-0-92290	2
chr19	2956730	2957179	MajorDMR-0-92291	3
chr19	2961864	2962058	MajorDMR-0-92292	3
chr19	2966682	2967284	MajorDMR-0-92293	3
chr19	2968540	2968845	MajorDMR-0-92294	4
chr19	2974317	2975008	MajorDMR-0-92295	4
chr19	2976054	2976627	MajorDMR-0-92296	3
chr19	2993144	2993562	MajorDMR-0-92297	2
chr19	3019671	3021187	MajorDMR-0-92298	22
chr19	3030127	3030325	MajorDMR-0-92299	3
chr19	3030988	3031028	MajorDMR-0-92300	2
chr19	3039897	3039988	MajorDMR-0-92301	2
chr19	3042078	3042489	MajorDMR-0-92302	5
chr19	3046593	3046679	MajorDMR-0-92303	2
chr19	3047954	3048003	MajorDMR-0-92304	3
chr19	3052662	3053917	MajorDMR-0-92305	32
chr19	3056241	3056903	MajorDMR-0-92306	12
chr19	3057785	3057805	MajorDMR-0-92307	2
chr19	3065794	3066058	MajorDMR-0-92308	4
chr19	3082589	3082621	MajorDMR-0-92309	2
chr19	3100175	3100251	MajorDMR-0-92310	4
chr19	3121585	3122350	MajorDMR-0-92311	9
chr19	3136946	3137476	MajorDMR-0-92312	4
chr19	3149780	3150232	MajorDMR-0-92313	6
chr19	3163821	3163931	MajorDMR-0-92314	4
chr19	3186929	3187157	MajorDMR-0-92315	5
chr19	3193447	3193902	MajorDMR-0-92316	16
chr19	3197967	3198079	MajorDMR-0-92317	3
chr19	3201509	3201674	MajorDMR-0-92318	13
chr19	3202348	3202497	MajorDMR-0-92319	5
chr19	3205328	3206466	MajorDMR-0-92320	13
chr19	3210910	3211000	MajorDMR-0-92321	2
chr19	3211974	3211984	MajorDMR-0-92322	2
chr19	3217890	3220043	MajorDMR-0-92323	50
chr19	3220622	3220884	MajorDMR-0-92324	6
chr19	3227101	3227719	MajorDMR-0-92325	4
chr19	3229094	3229813	MajorDMR-0-92326	11
chr19	3231702	3231735	MajorDMR-0-92327	2
chr19	3232495	3233524	MajorDMR-0-92328	5
chr19	3234242	3237940	MajorDMR-0-92329	47
chr19	3238749	3239494	MajorDMR-0-92330	7
chr19	3242114	3242677	MajorDMR-0-92331	7
chr19	3243300	3243643	MajorDMR-0-92332	7
chr19	3244207	3244312	MajorDMR-0-92333	4
chr19	3244923	3245986	MajorDMR-0-92334	14
chr19	3246929	3247037	MajorDMR-0-92335	5
chr19	3247754	3249421	MajorDMR-0-92336	20
chr19	3250058	3250084	MajorDMR-0-92337	2
chr19	3250834	3251742	MajorDMR-0-92338	16
chr19	3255272	3257434	MajorDMR-0-92339	20
chr19	3258410	3260424	MajorDMR-0-92340	23
chr19	3261964	3261995	MajorDMR-0-92341	2
chr19	3263850	3264575	MajorDMR-0-92342	13
chr19	3265214	3266532	MajorDMR-0-92343	27
chr19	3268034	3268122	MajorDMR-0-92344	2
chr19	3268811	3270185	MajorDMR-0-92345	9
chr19	3271471	3272902	MajorDMR-0-92346	16
chr19	3273680	3275513	MajorDMR-0-92347	22
chr19	3276790	3278752	MajorDMR-0-92348	38
chr19	3279322	3279609	MajorDMR-0-92349	6
chr19	3280396	3280595	MajorDMR-0-92350	3
chr19	3281225	3281298	MajorDMR-0-92351	9
chr19	3282218	3282253	MajorDMR-0-92352	3
chr19	3283411	3285068	MajorDMR-0-92353	31
chr19	3285900	3286018	MajorDMR-0-92354	5
chr19	3287593	3288389	MajorDMR-0-92355	16
chr19	3289535	3290601	MajorDMR-0-92356	8
chr19	3291517	3291525	MajorDMR-0-92357	2
chr19	3294101	3294718	MajorDMR-0-92358	7
chr19	3295266	3295516	MajorDMR-0-92359	7
chr19	3296215	3298420	MajorDMR-0-92360	30
chr19	3300250	3301992	MajorDMR-0-92361	18
chr19	3303446	3303559	MajorDMR-0-92362	4
chr19	3308860	3308980	MajorDMR-0-92363	4
chr19	3311335	3311443	MajorDMR-0-92364	6
chr19	3314081	3314675	MajorDMR-0-92365	18
chr19	3317792	3318137	MajorDMR-0-92366	2
chr19	3319856	3320325	MajorDMR-0-92367	6
chr19	3336862	3337037	MajorDMR-0-92368	2
chr19	3338358	3338815	MajorDMR-0-92369	3
chr19	3343404	3343492	MajorDMR-0-92370	5
chr19	3345981	3346317	MajorDMR-0-92371	5
chr19	3348209	3348518	MajorDMR-0-92372	2
chr19	3350278	3350419	MajorDMR-0-92373	4
chr19	3351720	3351744	MajorDMR-0-92374	3
chr19	3357012	3357655	MajorDMR-0-92375	4
chr19	3362162	3363301	MajorDMR-0-92376	7
chr19	3364223	3364548	MajorDMR-0-92377	2
chr19	3378717	3379040	MajorDMR-0-92378	2
chr19	3381370	3381389	MajorDMR-0-92379	2
chr19	3383675	3383734	MajorDMR-0-92380	3
chr19	3392470	3392528	MajorDMR-0-92381	2
chr19	3396991	3397034	MajorDMR-0-92382	2
chr19	3397673	3398137	MajorDMR-0-92383	6
chr19	3398880	3399049	MajorDMR-0-92384	8
chr19	3402250	3402348	MajorDMR-0-92385	4
chr19	3405192	3405253	MajorDMR-0-92386	3
chr19	3406702	3406805	MajorDMR-0-92387	3
chr19	3408236	3410140	MajorDMR-0-92388	45
chr19	3411819	3412564	MajorDMR-0-92389	16
chr19	3417508	3417693	MajorDMR-0-92390	3
chr19	3420323	3420421	MajorDMR-0-92391	2
chr19	3428397	3428899	MajorDMR-0-92392	19
chr19	3429556	3429711	MajorDMR-0-92393	2
chr19	3441822	3442675	MajorDMR-0-92394	12
chr19	3444909	3446080	MajorDMR-0-92395	9
chr19	3451351	3451530	MajorDMR-0-92396	6
chr19	3452371	3452571	MajorDMR-0-92397	6
chr19	3453410	3453843	MajorDMR-0-92398	18
chr19	3455781	3455912	MajorDMR-0-92399	3
chr19	3457884	3458395	MajorDMR-0-92400	4
chr19	3459223	3459624	MajorDMR-0-92401	8
chr19	3460459	3460637	MajorDMR-0-92402	5
chr19	3462895	3463151	MajorDMR-0-92403	6
chr19	3463723	3465467	MajorDMR-0-92404	26
chr19	3468781	3470201	MajorDMR-0-92405	19
chr19	3475490	3475808	MajorDMR-0-92406	4
chr19	3485070	3485095	MajorDMR-0-92407	2
chr19	3494774	3494916	MajorDMR-0-92408	5
chr19	3505457	3505475	MajorDMR-0-92409	2
chr19	3509183	3509672	MajorDMR-0-92410	10
chr19	3516498	3516558	MajorDMR-0-92411	3
chr19	3535882	3536787	MajorDMR-0-92412	29
chr19	3538319	3538774	MajorDMR-0-92413	5
chr19	3539418	3539507	MajorDMR-0-92414	4
chr19	3543810	3544321	MajorDMR-0-92415	12
chr19	3544857	3545901	MajorDMR-0-92416	17
chr19	3547183	3547859	MajorDMR-0-92417	14
chr19	3548871	3548983	MajorDMR-0-92418	2
chr19	3551473	3551693	MajorDMR-0-92419	2
chr19	3554645	3554743	MajorDMR-0-92420	3
chr19	3556334	3556399	MajorDMR-0-92421	2
chr19	3575122	3575627	MajorDMR-0-92422	6
chr19	3577576	3579043	MajorDMR-0-92423	14
chr19	3580305	3581075	MajorDMR-0-92424	7
chr19	3582576	3582606	MajorDMR-0-92425	2
chr19	3586792	3586933	MajorDMR-0-92426	10
chr19	3608892	3608911	MajorDMR-0-92427	3
chr19	3610677	3610862	MajorDMR-0-92428	4
chr19	3613645	3614109	MajorDMR-0-92429	12
chr19	3619641	3619927	MajorDMR-0-92430	9
chr19	3620866	3620928	MajorDMR-0-92431	2
chr19	3621929	3622712	MajorDMR-0-92432	5
chr19	3627569	3627581	MajorDMR-0-92433	2
chr19	3628332	3628350	MajorDMR-0-92434	2
chr19	3628964	3629284	MajorDMR-0-92435	4
chr19	3630339	3635366	MajorDMR-0-92436	114
chr19	3637007	3639000	MajorDMR-0-92437	60
chr19	3640080	3640241	MajorDMR-0-92438	3
chr19	3641423	3644460	MajorDMR-0-92439	98
chr19	3645140	3647348	MajorDMR-0-92440	18
chr19	3647979	3649904	MajorDMR-0-92441	21
chr19	3653901	3654542	MajorDMR-0-92442	10
chr19	3655307	3656529	MajorDMR-0-92443	28
chr19	3657529	3661211	MajorDMR-0-92444	83
chr19	3665490	3665616	MajorDMR-0-92445	5
chr19	3666495	3673007	MajorDMR-0-92446	128
chr19	3674074	3674495	MajorDMR-0-92447	7
chr19	3677620	3677700	MajorDMR-0-92448	2
chr19	3680943	3681268	MajorDMR-0-92449	11
chr19	3681936	3686275	MajorDMR-0-92450	82
chr19	3687307	3688975	MajorDMR-0-92451	44
chr19	3689831	3690149	MajorDMR-0-92452	3
chr19	3692643	3693486	MajorDMR-0-92453	20
chr19	3694025	3695089	MajorDMR-0-92454	51
chr19	3696312	3696624	MajorDMR-0-92455	12
chr19	3697837	3698781	MajorDMR-0-92456	18
chr19	3700854	3701044	MajorDMR-0-92457	2
chr19	3705415	3706201	MajorDMR-0-92458	7
chr19	3708682	3709219	MajorDMR-0-92459	4
chr19	3718807	3719052	MajorDMR-0-92460	7
chr19	3726062	3726128	MajorDMR-0-92461	3
chr19	3735928	3735961	MajorDMR-0-92462	2
chr19	3751138	3751202	MajorDMR-0-92463	2
chr19	3754096	3754199	MajorDMR-0-92464	4
chr19	3760700	3760930	MajorDMR-0-92465	4
chr19	3769942	3770830	MajorDMR-0-92466	40
chr19	3771601	3772252	MajorDMR-0-92467	8
chr19	3775104	3775189	MajorDMR-0-92468	2
chr19	3778721	3778730	MajorDMR-0-92469	2
chr19	3779538	3780171	MajorDMR-0-92470	11
chr19	3783279	3783742	MajorDMR-0-92471	3
chr19	3784254	3785225	MajorDMR-0-92472	15
chr19	3786851	3786958	MajorDMR-0-92473	3
chr19	3795635	3795799	MajorDMR-0-92474	2
chr19	3800252	3801127	MajorDMR-0-92475	17
chr19	3801999	3802671	MajorDMR-0-92476	7
chr19	3803374	3803682	MajorDMR-0-92477	10
chr19	3804527	3804564	MajorDMR-0-92478	2
chr19	3806756	3807188	MajorDMR-0-92479	12
chr19	3808310	3808674	MajorDMR-0-92480	13
chr19	3809562	3811221	MajorDMR-0-92481	40
chr19	3812296	3812843	MajorDMR-0-92482	18
chr19	3816281	3816433	MajorDMR-0-92483	3
chr19	3818356	3818866	MajorDMR-0-92484	7
chr19	3823839	3823952	MajorDMR-0-92485	5
chr19	3825629	3825840	MajorDMR-0-92486	10
chr19	3828134	3829149	MajorDMR-0-92487	27
chr19	3830827	3832170	MajorDMR-0-92488	36
chr19	3846379	3846895	MajorDMR-0-92489	3
chr19	3866346	3866387	MajorDMR-0-92490	3
chr19	3870654	3871148	MajorDMR-0-92491	10
chr19	3882399	3883327	MajorDMR-0-92492	9
chr19	3886272	3886446	MajorDMR-0-92493	4
chr19	3887704	3887918	MajorDMR-0-92494	5
chr19	3888455	3889406	MajorDMR-0-92495	20
chr19	3890129	3890923	MajorDMR-0-92496	19
chr19	3892222	3892264	MajorDMR-0-92497	2
chr19	3893135	3893195	MajorDMR-0-92498	2
chr19	3897571	3897901	MajorDMR-0-92499	6
chr19	3899652	3899713	MajorDMR-0-92500	2
chr19	3900341	3900814	MajorDMR-0-92501	2
chr19	3902452	3902556	MajorDMR-0-92502	3
chr19	3904302	3904658	MajorDMR-0-92503	8
chr19	3908038	3908577	MajorDMR-0-92504	19
chr19	3911223	3911774	MajorDMR-0-92505	3
chr19	3913782	3915097	MajorDMR-0-92506	6
chr19	3922434	3922454	MajorDMR-0-92507	2
chr19	3924150	3924434	MajorDMR-0-92508	2
chr19	3926298	3926356	MajorDMR-0-92509	2
chr19	3927256	3927955	MajorDMR-0-92510	4
chr19	3928754	3928833	MajorDMR-0-92511	3
chr19	3930836	3931043	MajorDMR-0-92512	3
chr19	3950236	3950340	MajorDMR-0-92513	3
chr19	3953103	3953850	MajorDMR-0-92514	19
chr19	3955013	3955777	MajorDMR-0-92515	9
chr19	3957212	3957427	MajorDMR-0-92516	3
chr19	3958856	3959066	MajorDMR-0-92517	14
chr19	3961261	3962549	MajorDMR-0-92518	38
chr19	3964251	3965060	MajorDMR-0-92519	25
chr19	3969247	3969786	MajorDMR-0-92520	4
chr19	3971866	3972357	MajorDMR-0-92521	5
chr19	3975102	3976928	MajorDMR-0-92522	16
chr19	3978985	3983984	MajorDMR-0-92523	112
chr19	3996884	3997902	MajorDMR-0-92524	12
chr19	4009794	4015262	MajorDMR-0-92525	93
chr19	4015983	4016368	MajorDMR-0-92526	4
chr19	4017076	4018007	MajorDMR-0-92527	7
chr19	4018607	4019137	MajorDMR-0-92528	16
chr19	4020590	4020608	MajorDMR-0-92529	3
chr19	4021270	4021561	MajorDMR-0-92530	2
chr19	4024192	4024416	MajorDMR-0-92531	3
chr19	4028499	4028691	MajorDMR-0-92532	9
chr19	4030979	4031630	MajorDMR-0-92533	8
chr19	4032576	4032631	MajorDMR-0-92534	2
chr19	4034186	4035908	MajorDMR-0-92535	36
chr19	4036882	4039535	MajorDMR-0-92536	71
chr19	4040042	4040436	MajorDMR-0-92537	4
chr19	4043254	4047130	MajorDMR-0-92538	65
chr19	4049548	4049755	MajorDMR-0-92539	7
chr19	4051894	4051951	MajorDMR-0-92540	3
chr19	4052616	4054036	MajorDMR-0-92541	13
chr19	4054809	4055149	MajorDMR-0-92542	42
chr19	4055908	4056736	MajorDMR-0-92543	6
chr19	4057670	4060729	MajorDMR-0-92544	71
chr19	4061302	4063112	MajorDMR-0-92545	33
chr19	4063614	4063803	MajorDMR-0-92546	3
chr19	4068309	4069145	MajorDMR-0-92547	10
chr19	4074578	4074675	MajorDMR-0-92548	2
chr19	4088813	4089234	MajorDMR-0-92549	3
chr19	4093163	4093741	MajorDMR-0-92550	9
chr19	4094933	4095427	MajorDMR-0-92551	7
chr19	4098575	4098594	MajorDMR-0-92552	2
chr19	4100347	4103476	MajorDMR-0-92553	70
chr19	4104615	4105882	MajorDMR-0-92554	28
chr19	4108747	4108846	MajorDMR-0-92555	8
chr19	4110193	4110251	MajorDMR-0-92556	2
chr19	4113893	4113950	MajorDMR-0-92557	2
chr19	4114841	4115323	MajorDMR-0-92558	5
chr19	4115991	4117143	MajorDMR-0-92559	21
chr19	4118864	4119096	MajorDMR-0-92560	2
chr19	4124781	4125113	MajorDMR-0-92561	4
chr19	4129326	4129356	MajorDMR-0-92562	2
chr19	4140227	4141295	MajorDMR-0-92563	7
chr19	4145330	4146038	MajorDMR-0-92564	3
chr19	4172812	4172867	MajorDMR-0-92565	2
chr19	4183738	4184795	MajorDMR-0-92566	29
chr19	4185380	4185752	MajorDMR-0-92567	8
chr19	4186800	4186992	MajorDMR-0-92568	6
chr19	4187749	4188222	MajorDMR-0-92569	13
chr19	4188866	4191759	MajorDMR-0-92570	34
chr19	4193418	4196863	MajorDMR-0-92571	61
chr19	4199201	4199926	MajorDMR-0-92572	15
chr19	4201600	4201684	MajorDMR-0-92573	2
chr19	4202851	4203068	MajorDMR-0-92574	5
chr19	4203596	4203943	MajorDMR-0-92575	5
chr19	4205302	4206208	MajorDMR-0-92576	22
chr19	4210697	4211212	MajorDMR-0-92577	9
chr19	4212052	4212957	MajorDMR-0-92578	18
chr19	4213755	4215299	MajorDMR-0-92579	18
chr19	4215864	4216161	MajorDMR-0-92580	6
chr19	4218329	4218497	MajorDMR-0-92581	5
chr19	4220846	4220884	MajorDMR-0-92582	2
chr19	4226036	4226097	MajorDMR-0-92583	2
chr19	4229388	4229958	MajorDMR-0-92584	5
chr19	4234739	4234811	MajorDMR-0-92585	5
chr19	4256163	4256462	MajorDMR-0-92586	2
chr19	4263154	4263573	MajorDMR-0-92587	12
chr19	4264450	4264462	MajorDMR-0-92588	2
chr19	4267925	4268405	MajorDMR-0-92589	2
chr19	4269008	4271659	MajorDMR-0-92590	46
chr19	4277236	4277447	MajorDMR-0-92591	6
chr19	4302862	4302980	MajorDMR-0-92592	2
chr19	4303993	4304027	MajorDMR-0-92593	2
chr19	4305507	4306033	MajorDMR-0-92594	3
chr19	4310977	4311155	MajorDMR-0-92595	2
chr19	4314800	4315192	MajorDMR-0-92596	9
chr19	4325795	4326676	MajorDMR-0-92597	25
chr19	4334523	4335505	MajorDMR-0-92598	6
chr19	4344443	4345613	MajorDMR-0-92599	9
chr19	4348048	4350637	MajorDMR-0-92600	34
chr19	4353071	4353334	MajorDMR-0-92601	2
chr19	4355004	4355101	MajorDMR-0-92602	2
chr19	4356661	4358003	MajorDMR-0-92603	21
chr19	4358521	4358583	MajorDMR-0-92604	2
chr19	4359451	4364972	MajorDMR-0-92605	128
chr19	4365508	4365619	MajorDMR-0-92606	3
chr19	4366268	4369373	MajorDMR-0-92607	47
chr19	4369960	4371002	MajorDMR-0-92608	12
chr19	4371629	4372603	MajorDMR-0-92609	22
chr19	4373456	4373529	MajorDMR-0-92610	3
chr19	4374037	4374851	MajorDMR-0-92611	15
chr19	4376339	4377629	MajorDMR-0-92612	23
chr19	4379406	4382203	MajorDMR-0-92613	46
chr19	4383335	4392123	MajorDMR-0-92614	175
chr19	4393764	4399249	MajorDMR-0-92615	49
chr19	4403814	4405253	MajorDMR-0-92616	13
chr19	4413267	4413970	MajorDMR-0-92617	15
chr19	4414652	4414894	MajorDMR-0-92618	4
chr19	4415895	4416086	MajorDMR-0-92619	9
chr19	4417068	4418032	MajorDMR-0-92620	5
chr19	4420566	4420754	MajorDMR-0-92621	5
chr19	4425993	4426234	MajorDMR-0-92622	3
chr19	4429099	4432867	MajorDMR-0-92623	77
chr19	4434132	4435213	MajorDMR-0-92624	26
chr19	4436164	4436858	MajorDMR-0-92625	9
chr19	4438701	4439755	MajorDMR-0-92626	8
chr19	4442128	4443125	MajorDMR-0-92627	27
chr19	4443815	4445510	MajorDMR-0-92628	28
chr19	4446035	4446268	MajorDMR-0-92629	10
chr19	4446886	4447595	MajorDMR-0-92630	6
chr19	4448364	4449090	MajorDMR-0-92631	5
chr19	4450476	4451571	MajorDMR-0-92632	12
chr19	4452711	4452848	MajorDMR-0-92633	6
chr19	4453489	4455564	MajorDMR-0-92634	20
chr19	4456070	4456168	MajorDMR-0-92635	5
chr19	4458277	4458283	MajorDMR-0-92636	2
chr19	4476309	4477567	MajorDMR-0-92637	22
chr19	4486077	4487087	MajorDMR-0-92638	24
chr19	4491938	4492412	MajorDMR-0-92639	13
chr19	4493010	4495971	MajorDMR-0-92640	121
chr19	4496510	4496643	MajorDMR-0-92641	8
chr19	4499912	4500496	MajorDMR-0-92642	10
chr19	4501638	4502117	MajorDMR-0-92643	3
chr19	4502677	4502955	MajorDMR-0-92644	6
chr19	4540541	4540551	MajorDMR-0-92645	2
chr19	4541672	4541746	MajorDMR-0-92646	2
chr19	4542601	4544849	MajorDMR-0-92647	134
chr19	4547370	4548082	MajorDMR-0-92648	8
chr19	4553926	4555416	MajorDMR-0-92649	17
chr19	4556193	4557358	MajorDMR-0-92650	12
chr19	4558002	4558442	MajorDMR-0-92651	8
chr19	4561285	4561344	MajorDMR-0-92652	3
chr19	4565369	4565541	MajorDMR-0-92653	3
chr19	4566064	4567084	MajorDMR-0-92654	20
chr19	4568147	4568157	MajorDMR-0-92655	2
chr19	4571482	4571983	MajorDMR-0-92656	17
chr19	4575052	4575091	MajorDMR-0-92657	3
chr19	4576115	4576836	MajorDMR-0-92658	5
chr19	4578580	4578669	MajorDMR-0-92659	2
chr19	4579420	4579983	MajorDMR-0-92660	9
chr19	4583948	4584100	MajorDMR-0-92661	2
chr19	4587582	4588706	MajorDMR-0-92662	10
chr19	4591630	4591669	MajorDMR-0-92663	2
chr19	4618206	4618595	MajorDMR-0-92664	3
chr19	4620228	4621476	MajorDMR-0-92665	21
chr19	4622317	4622788	MajorDMR-0-92666	4
chr19	4623289	4623504	MajorDMR-0-92667	2
chr19	4624542	4624698	MajorDMR-0-92668	3
chr19	4625269	4625319	MajorDMR-0-92669	2
chr19	4635360	4636026	MajorDMR-0-92670	14
chr19	4640161	4640543	MajorDMR-0-92671	8
chr19	4644227	4644594	MajorDMR-0-92672	2
chr19	4645234	4645252	MajorDMR-0-92673	2
chr19	4649039	4649045	MajorDMR-0-92674	2
chr19	4649706	4650951	MajorDMR-0-92675	15
chr19	4653731	4653830	MajorDMR-0-92676	4
chr19	4654385	4655623	MajorDMR-0-92677	28
chr19	4656369	4656407	MajorDMR-0-92678	2
chr19	4656950	4657506	MajorDMR-0-92679	5
chr19	4659642	4660255	MajorDMR-0-92680	6
chr19	4662179	4662235	MajorDMR-0-92681	2
chr19	4662802	4663171	MajorDMR-0-92682	6
chr19	4668439	4668900	MajorDMR-0-92683	2
chr19	4671190	4671633	MajorDMR-0-92684	4
chr19	4672527	4673141	MajorDMR-0-92685	7
chr19	4675256	4675307	MajorDMR-0-92686	2
chr19	4676524	4677588	MajorDMR-0-92687	19
chr19	4679016	4679379	MajorDMR-0-92688	4
chr19	4708836	4708911	MajorDMR-0-92689	3
chr19	4709445	4709494	MajorDMR-0-92690	4
chr19	4718222	4718323	MajorDMR-0-92691	2
chr19	4722610	4722620	MajorDMR-0-92692	2
chr19	4725155	4725189	MajorDMR-0-92693	4
chr19	4727688	4727710	MajorDMR-0-92694	2
chr19	4730135	4730151	MajorDMR-0-92695	2
chr19	4732550	4733034	MajorDMR-0-92696	5
chr19	4741778	4742506	MajorDMR-0-92697	11
chr19	4744635	4744675	MajorDMR-0-92698	4
chr19	4745359	4745423	MajorDMR-0-92699	5
chr19	4749674	4751003	MajorDMR-0-92700	9
chr19	4754249	4754585	MajorDMR-0-92701	3
chr19	4757447	4758062	MajorDMR-0-92702	7
chr19	4759040	4759353	MajorDMR-0-92703	2
chr19	4764225	4764746	MajorDMR-0-92704	6
chr19	4765436	4765780	MajorDMR-0-92705	2
chr19	4771663	4772005	MajorDMR-0-92706	2
chr19	4773478	4773562	MajorDMR-0-92707	3
chr19	4781441	4781672	MajorDMR-0-92708	7
chr19	4784509	4784560	MajorDMR-0-92709	3
chr19	4785604	4786190	MajorDMR-0-92710	12
chr19	4789332	4789583	MajorDMR-0-92711	7
chr19	4790301	4790891	MajorDMR-0-92712	4
chr19	4795585	4795616	MajorDMR-0-92713	2
chr19	4812036	4813017	MajorDMR-0-92714	6
chr19	4815520	4815581	MajorDMR-0-92715	2
chr19	4829408	4829862	MajorDMR-0-92716	4
chr19	4830384	4830716	MajorDMR-0-92717	4
chr19	4832171	4832198	MajorDMR-0-92718	2
chr19	4877968	4878809	MajorDMR-0-92719	25
chr19	4889429	4889833	MajorDMR-0-92720	4
chr19	4895404	4895664	MajorDMR-0-92721	8
chr19	4907009	4907054	MajorDMR-0-92722	2
chr19	4911382	4911724	MajorDMR-0-92723	3
chr19	4929209	4929635	MajorDMR-0-92724	21
chr19	4930779	4931200	MajorDMR-0-92725	18
chr19	4949584	4949796	MajorDMR-0-92726	4
chr19	4974604	4978411	MajorDMR-0-92727	67
chr19	4981998	4982459	MajorDMR-0-92728	2
chr19	4983244	4983676	MajorDMR-0-92729	2
chr19	4985226	4986076	MajorDMR-0-92730	33
chr19	4987319	4989279	MajorDMR-0-92731	42
chr19	4996846	4997547	MajorDMR-0-92732	13
chr19	4999828	5001117	MajorDMR-0-92733	11
chr19	5003882	5005137	MajorDMR-0-92734	24
chr19	5006281	5006506	MajorDMR-0-92735	7
chr19	5011999	5012649	MajorDMR-0-92736	19
chr19	5016174	5016308	MajorDMR-0-92737	3
chr19	5019075	5019661	MajorDMR-0-92738	7
chr19	5022633	5023696	MajorDMR-0-92739	6
```
