## Supplementary material for "Single nucleus multi-omics links human cortical cell regulatory genome diversity to disease risk variants": Table S9: Exc_L1-3_CUX2.hypo_dmr.dms2.bed (part 5 of 10)

```
chr19	5028547	5028859	MajorDMR-0-92740	8
chr19	5030622	5030781	MajorDMR-0-92741	2
chr19	5031540	5031585	MajorDMR-0-92742	2
chr19	5032595	5032839	MajorDMR-0-92743	8
chr19	5034122	5035392	MajorDMR-0-92744	21
chr19	5037649	5039574	MajorDMR-0-92745	30
chr19	5040817	5043545	MajorDMR-0-92746	60
chr19	5045095	5047181	MajorDMR-0-92747	28
chr19	5047879	5048161	MajorDMR-0-92748	4
chr19	5048685	5049751	MajorDMR-0-92749	30
chr19	5050330	5051384	MajorDMR-0-92750	9
chr19	5051973	5053558	MajorDMR-0-92751	26
chr19	5055255	5055483	MajorDMR-0-92752	4
chr19	5057248	5057450	MajorDMR-0-92753	6
chr19	5058078	5058639	MajorDMR-0-92754	9
chr19	5059543	5061280	MajorDMR-0-92755	28
chr19	5064180	5064641	MajorDMR-0-92756	8
chr19	5065567	5065641	MajorDMR-0-92757	3
chr19	5070189	5071337	MajorDMR-0-92758	50
chr19	5072291	5072332	MajorDMR-0-92759	2
chr19	5072879	5072917	MajorDMR-0-92760	3
chr19	5075175	5075760	MajorDMR-0-92761	5
chr19	5078243	5080893	MajorDMR-0-92762	75
chr19	5081812	5082093	MajorDMR-0-92763	12
chr19	5083138	5083328	MajorDMR-0-92764	10
chr19	5086071	5088543	MajorDMR-0-92765	57
chr19	5089858	5098358	MajorDMR-0-92766	153
chr19	5102141	5102272	MajorDMR-0-92767	6
chr19	5103907	5104710	MajorDMR-0-92768	19
chr19	5107461	5108282	MajorDMR-0-92769	13
chr19	5110545	5111942	MajorDMR-0-92770	43
chr19	5112467	5115125	MajorDMR-0-92771	59
chr19	5115771	5115784	MajorDMR-0-92772	2
chr19	5116455	5116522	MajorDMR-0-92773	2
chr19	5119875	5122666	MajorDMR-0-92774	28
chr19	5125444	5126189	MajorDMR-0-92775	20
chr19	5128165	5129510	MajorDMR-0-92776	25
chr19	5130177	5131280	MajorDMR-0-92777	24
chr19	5131901	5132624	MajorDMR-0-92778	21
chr19	5134090	5139766	MajorDMR-0-92779	133
chr19	5140511	5141963	MajorDMR-0-92780	55
chr19	5142605	5142877	MajorDMR-0-92781	10
chr19	5147254	5148068	MajorDMR-0-92782	14
chr19	5150732	5151438	MajorDMR-0-92783	4
chr19	5152032	5152690	MajorDMR-0-92784	6
chr19	5153241	5153712	MajorDMR-0-92785	3
chr19	5155028	5155291	MajorDMR-0-92786	6
chr19	5155850	5157060	MajorDMR-0-92787	13
chr19	5169787	5170182	MajorDMR-0-92788	4
chr19	5171619	5171773	MajorDMR-0-92789	2
chr19	5173257	5174375	MajorDMR-0-92790	20
chr19	5182523	5182565	MajorDMR-0-92791	4
chr19	5186553	5186561	MajorDMR-0-92792	2
chr19	5191479	5192774	MajorDMR-0-92793	36
chr19	5197316	5198003	MajorDMR-0-92794	6
chr19	5199945	5200018	MajorDMR-0-92795	2
chr19	5206119	5206987	MajorDMR-0-92796	16
chr19	5212957	5212973	MajorDMR-0-92797	2
chr19	5213756	5213900	MajorDMR-0-92798	3
chr19	5216011	5218164	MajorDMR-0-92799	17
chr19	5222419	5223049	MajorDMR-0-92800	8
chr19	5224966	5227203	MajorDMR-0-92801	30
chr19	5227842	5230479	MajorDMR-0-92802	78
chr19	5231767	5231885	MajorDMR-0-92803	3
chr19	5238333	5238416	MajorDMR-0-92804	4
chr19	5239642	5240375	MajorDMR-0-92805	7
chr19	5245647	5249359	MajorDMR-0-92806	63
chr19	5250113	5251755	MajorDMR-0-92807	23
chr19	5252831	5253676	MajorDMR-0-92808	6
chr19	5255414	5256125	MajorDMR-0-92809	24
chr19	5260715	5261515	MajorDMR-0-92810	12
chr19	5262546	5265040	MajorDMR-0-92811	51
chr19	5266497	5268251	MajorDMR-0-92812	17
chr19	5268985	5270152	MajorDMR-0-92813	34
chr19	5271429	5271448	MajorDMR-0-92814	2
chr19	5272206	5272304	MajorDMR-0-92815	2
chr19	5274425	5274536	MajorDMR-0-92816	4
chr19	5275149	5275207	MajorDMR-0-92817	2
chr19	5277701	5277781	MajorDMR-0-92818	4
chr19	5281867	5282764	MajorDMR-0-92819	7
chr19	5288227	5288244	MajorDMR-0-92820	2
chr19	5288876	5289693	MajorDMR-0-92821	17
chr19	5290327	5290857	MajorDMR-0-92822	8
chr19	5291491	5292630	MajorDMR-0-92823	12
chr19	5294490	5294895	MajorDMR-0-92824	7
chr19	5297154	5297303	MajorDMR-0-92825	3
chr19	5301166	5301693	MajorDMR-0-92826	9
chr19	5302576	5303126	MajorDMR-0-92827	5
chr19	5306578	5308366	MajorDMR-0-92828	44
chr19	5309404	5312000	MajorDMR-0-92829	42
chr19	5313216	5313803	MajorDMR-0-92830	11
chr19	5316984	5317233	MajorDMR-0-92831	3
chr19	5319404	5320998	MajorDMR-0-92832	14
chr19	5322188	5323084	MajorDMR-0-92833	9
chr19	5323963	5324133	MajorDMR-0-92834	2
chr19	5326097	5326603	MajorDMR-0-92835	3
chr19	5331019	5331285	MajorDMR-0-92836	7
chr19	5333376	5334863	MajorDMR-0-92837	26
chr19	5346221	5346292	MajorDMR-0-92838	2
chr19	5353050	5353102	MajorDMR-0-92839	4
chr19	5371914	5372220	MajorDMR-0-92840	10
chr19	5372800	5373304	MajorDMR-0-92841	2
chr19	5387085	5387130	MajorDMR-0-92842	2
chr19	5389822	5389969	MajorDMR-0-92843	4
chr19	5394674	5394931	MajorDMR-0-92844	5
chr19	5395766	5396354	MajorDMR-0-92845	8
chr19	5406588	5407689	MajorDMR-0-92846	18
chr19	5411605	5411774	MajorDMR-0-92847	2
chr19	5418162	5419153	MajorDMR-0-92848	8
chr19	5425846	5426648	MajorDMR-0-92849	7
chr19	5434266	5436080	MajorDMR-0-92850	21
chr19	5441375	5441752	MajorDMR-0-92851	19
chr19	5445551	5446232	MajorDMR-0-92852	8
chr19	5447666	5448859	MajorDMR-0-92853	16
chr19	5451494	5452062	MajorDMR-0-92854	3
chr19	5457761	5457966	MajorDMR-0-92855	3
chr19	5465264	5465501	MajorDMR-0-92856	6
chr19	5477637	5478021	MajorDMR-0-92857	7
chr19	5478865	5479178	MajorDMR-0-92858	2
chr19	5479815	5480107	MajorDMR-0-92859	6
chr19	5481292	5481335	MajorDMR-0-92860	2
chr19	5492632	5493110	MajorDMR-0-92861	23
chr19	5494609	5495451	MajorDMR-0-92862	27
chr19	5499067	5499340	MajorDMR-0-92863	2
chr19	5529346	5529726	MajorDMR-0-92864	2
chr19	5530508	5531697	MajorDMR-0-92865	25
chr19	5537165	5538059	MajorDMR-0-92866	16
chr19	5539252	5539817	MajorDMR-0-92867	3
chr19	5557839	5557846	MajorDMR-0-92868	3
chr19	5559010	5559385	MajorDMR-0-92869	10
chr19	5563961	5564259	MajorDMR-0-92870	11
chr19	5573122	5573235	MajorDMR-0-92871	2
chr19	5577790	5578044	MajorDMR-0-92872	8
chr19	5578641	5578845	MajorDMR-0-92873	3
chr19	5584727	5584896	MajorDMR-0-92874	6
chr19	5586512	5587687	MajorDMR-0-92875	7
chr19	5590266	5591496	MajorDMR-0-92876	14
chr19	5592895	5593007	MajorDMR-0-92877	2
chr19	5608950	5610996	MajorDMR-0-92878	15
chr19	5611773	5611777	MajorDMR-0-92879	2
chr19	5612621	5612810	MajorDMR-0-92880	2
chr19	5615924	5615993	MajorDMR-0-92881	2
chr19	5618045	5618099	MajorDMR-0-92882	2
chr19	5618616	5618791	MajorDMR-0-92883	3
chr19	5620641	5621559	MajorDMR-0-92884	7
chr19	5627709	5628380	MajorDMR-0-92885	4
chr19	5629119	5629157	MajorDMR-0-92886	2
chr19	5629785	5630032	MajorDMR-0-92887	4
chr19	5630747	5630761	MajorDMR-0-92888	2
chr19	5635262	5635957	MajorDMR-0-92889	4
chr19	5638431	5638459	MajorDMR-0-92890	2
chr19	5640407	5641171	MajorDMR-0-92891	19
chr19	5652349	5653417	MajorDMR-0-92892	19
chr19	5656532	5656657	MajorDMR-0-92893	9
chr19	5659789	5659991	MajorDMR-0-92894	4
chr19	5662931	5663308	MajorDMR-0-92895	3
chr19	5665489	5665535	MajorDMR-0-92896	2
chr19	5667649	5667680	MajorDMR-0-92897	2
chr19	5669731	5670099	MajorDMR-0-92898	12
chr19	5673614	5673703	MajorDMR-0-92899	2
chr19	5679141	5679203	MajorDMR-0-92900	2
chr19	5681536	5682505	MajorDMR-0-92901	13
chr19	5684686	5684801	MajorDMR-0-92902	3
chr19	5687502	5687563	MajorDMR-0-92903	4
chr19	5691748	5693745	MajorDMR-0-92904	48
chr19	5694809	5694813	MajorDMR-0-92905	2
chr19	5695365	5698461	MajorDMR-0-92906	49
chr19	5707624	5707726	MajorDMR-0-92907	4
chr19	5711883	5712021	MajorDMR-0-92908	6
chr19	5713095	5713246	MajorDMR-0-92909	6
chr19	5783602	5783754	MajorDMR-0-92910	6
chr19	5784536	5784616	MajorDMR-0-92911	3
chr19	5785475	5785651	MajorDMR-0-92912	10
chr19	5787142	5787287	MajorDMR-0-92913	6
chr19	5797715	5797850	MajorDMR-0-92914	3
chr19	5801590	5802080	MajorDMR-0-92915	3
chr19	5802809	5803295	MajorDMR-0-92916	21
chr19	5809564	5809711	MajorDMR-0-92917	5
chr19	5814931	5815145	MajorDMR-0-92918	6
chr19	5817822	5818380	MajorDMR-0-92919	7
chr19	5822125	5822591	MajorDMR-0-92920	18
chr19	5825278	5826196	MajorDMR-0-92921	37
chr19	5828701	5828969	MajorDMR-0-92922	4
chr19	5829472	5829716	MajorDMR-0-92923	6
chr19	5838262	5838654	MajorDMR-0-92924	8
chr19	5850866	5851107	MajorDMR-0-92925	2
chr19	5882167	5882177	MajorDMR-0-92926	2
chr19	5889755	5889885	MajorDMR-0-92927	7
chr19	5890555	5890736	MajorDMR-0-92928	2
chr19	5891751	5892039	MajorDMR-0-92929	2
chr19	5893482	5894368	MajorDMR-0-92930	15
chr19	5897570	5897661	MajorDMR-0-92931	4
chr19	5899893	5900020	MajorDMR-0-92932	5
chr19	5907099	5907746	MajorDMR-0-92933	9
chr19	5915889	5917018	MajorDMR-0-92934	15
chr19	5917522	5917580	MajorDMR-0-92935	4
chr19	5919930	5920645	MajorDMR-0-92936	10
chr19	5921811	5922275	MajorDMR-0-92937	4
chr19	5923182	5923382	MajorDMR-0-92938	9
chr19	5925179	5925188	MajorDMR-0-92939	2
chr19	5931296	5933383	MajorDMR-0-92940	31
chr19	5934795	5935223	MajorDMR-0-92941	8
chr19	5935863	5936347	MajorDMR-0-92942	9
chr19	5939432	5940343	MajorDMR-0-92943	17
chr19	5943260	5943939	MajorDMR-0-92944	11
chr19	5947280	5948066	MajorDMR-0-92945	16
chr19	5951372	5951476	MajorDMR-0-92946	5
chr19	5952897	5954205	MajorDMR-0-92947	13
chr19	5958540	5958748	MajorDMR-0-92948	7
chr19	5959927	5960286	MajorDMR-0-92949	3
chr19	5966242	5967486	MajorDMR-0-92950	20
chr19	5968862	5969613	MajorDMR-0-92951	8
chr19	5973842	5974179	MajorDMR-0-92952	6
chr19	5979054	5980633	MajorDMR-0-92953	15
chr19	5982035	5982145	MajorDMR-0-92954	4
chr19	5983017	5983452	MajorDMR-0-92955	3
chr19	5985763	5986052	MajorDMR-0-92956	3
chr19	5987872	5991048	MajorDMR-0-92957	43
chr19	5996090	5996338	MajorDMR-0-92958	8
chr19	6002836	6002898	MajorDMR-0-92959	3
chr19	6021919	6022235	MajorDMR-0-92960	10
chr19	6023560	6023576	MajorDMR-0-92961	2
chr19	6026990	6027108	MajorDMR-0-92962	10
chr19	6027839	6029335	MajorDMR-0-92963	10
chr19	6033963	6034264	MajorDMR-0-92964	4
chr19	6035732	6035919	MajorDMR-0-92965	3
chr19	6037272	6037719	MajorDMR-0-92966	3
chr19	6039155	6040051	MajorDMR-0-92967	10
chr19	6042073	6042573	MajorDMR-0-92968	25
chr19	6047369	6048634	MajorDMR-0-92969	23
chr19	6056866	6057043	MajorDMR-0-92970	2
chr19	6057650	6057866	MajorDMR-0-92971	3
chr19	6058380	6058717	MajorDMR-0-92972	7
chr19	6059685	6061781	MajorDMR-0-92973	35
chr19	6062532	6062847	MajorDMR-0-92974	6
chr19	6063596	6065604	MajorDMR-0-92975	27
chr19	6067425	6067886	MajorDMR-0-92976	5
chr19	6068397	6068972	MajorDMR-0-92977	5
chr19	6071006	6072870	MajorDMR-0-92978	29
chr19	6075356	6077495	MajorDMR-0-92979	19
chr19	6079372	6079964	MajorDMR-0-92980	5
chr19	6083476	6083995	MajorDMR-0-92981	4
chr19	6086274	6088569	MajorDMR-0-92982	32
chr19	6091107	6092024	MajorDMR-0-92983	15
chr19	6092863	6096619	MajorDMR-0-92984	49
chr19	6098121	6099726	MajorDMR-0-92985	17
chr19	6100661	6101662	MajorDMR-0-92986	10
chr19	6103712	6103843	MajorDMR-0-92987	3
chr19	6106233	6106557	MajorDMR-0-92988	3
chr19	6107101	6107256	MajorDMR-0-92989	3
chr19	6107944	6108436	MajorDMR-0-92990	8
chr19	6111477	6112026	MajorDMR-0-92991	10
chr19	6115907	6116117	MajorDMR-0-92992	3
chr19	6123302	6123308	MajorDMR-0-92993	2
chr19	6132851	6133119	MajorDMR-0-92994	3
chr19	6184826	6184885	MajorDMR-0-92995	2
chr19	6203997	6204353	MajorDMR-0-92996	4
chr19	6206682	6207481	MajorDMR-0-92997	15
chr19	6208422	6208481	MajorDMR-0-92998	2
chr19	6209461	6210510	MajorDMR-0-92999	5
chr19	6212051	6214185	MajorDMR-0-93000	52
chr19	6214705	6216887	MajorDMR-0-93001	75
chr19	6217497	6221288	MajorDMR-0-93002	58
chr19	6221901	6224000	MajorDMR-0-93003	52
chr19	6225572	6226552	MajorDMR-0-93004	24
chr19	6227705	6230076	MajorDMR-0-93005	73
chr19	6232398	6235822	MajorDMR-0-93006	71
chr19	6236413	6237089	MajorDMR-0-93007	8
chr19	6237671	6241955	MajorDMR-0-93008	96
chr19	6242459	6242965	MajorDMR-0-93009	3
chr19	6244198	6244993	MajorDMR-0-93010	16
chr19	6246908	6247344	MajorDMR-0-93011	11
chr19	6248600	6248785	MajorDMR-0-93012	3
chr19	6249491	6250121	MajorDMR-0-93013	10
chr19	6250726	6253071	MajorDMR-0-93014	21
chr19	6253810	6254032	MajorDMR-0-93015	4
chr19	6254809	6255397	MajorDMR-0-93016	7
chr19	6257810	6258746	MajorDMR-0-93017	17
chr19	6259336	6261120	MajorDMR-0-93018	20
chr19	6261797	6262772	MajorDMR-0-93019	12
chr19	6263364	6264493	MajorDMR-0-93020	30
chr19	6265104	6265178	MajorDMR-0-93021	2
chr19	6266319	6271891	MajorDMR-0-93022	142
chr19	6272491	6275326	MajorDMR-0-93023	64
chr19	6275899	6278711	MajorDMR-0-93024	50
chr19	6299298	6299392	MajorDMR-0-93025	2
chr19	6308852	6309638	MajorDMR-0-93026	17
chr19	6311500	6311608	MajorDMR-0-93027	4
chr19	6318790	6319356	MajorDMR-0-93028	4
chr19	6319934	6320393	MajorDMR-0-93029	8
chr19	6320941	6321515	MajorDMR-0-93030	6
chr19	6333469	6333498	MajorDMR-0-93031	3
chr19	6340810	6340872	MajorDMR-0-93032	3
chr19	6354009	6354263	MajorDMR-0-93033	2
chr19	6358134	6358140	MajorDMR-0-93034	2
chr19	6363859	6363863	MajorDMR-0-93035	2
chr19	6364777	6364803	MajorDMR-0-93036	2
chr19	6369985	6372182	MajorDMR-0-93037	27
chr19	6374221	6376842	MajorDMR-0-93038	35
chr19	6378666	6378934	MajorDMR-0-93039	5
chr19	6413393	6416117	MajorDMR-0-93040	83
chr19	6416935	6418613	MajorDMR-0-93041	40
chr19	6419152	6423463	MajorDMR-0-93042	53
chr19	6440287	6441207	MajorDMR-0-93043	11
chr19	6443612	6443649	MajorDMR-0-93044	2
chr19	6446407	6446747	MajorDMR-0-93045	2
chr19	6450272	6450391	MajorDMR-0-93046	4
chr19	6452534	6452602	MajorDMR-0-93047	2
chr19	6453697	6453714	MajorDMR-0-93048	2
chr19	6455750	6456535	MajorDMR-0-93049	27
chr19	6457987	6458983	MajorDMR-0-93050	9
chr19	6465616	6465978	MajorDMR-0-93051	7
chr19	6483815	6484270	MajorDMR-0-93052	7
chr19	6489115	6489529	MajorDMR-0-93053	9
chr19	6490515	6490849	MajorDMR-0-93054	2
chr19	6492160	6493227	MajorDMR-0-93055	10
chr19	6494207	6494320	MajorDMR-0-93056	2
chr19	6496723	6496863	MajorDMR-0-93057	3
chr19	6498113	6498261	MajorDMR-0-93058	3
chr19	6498786	6500540	MajorDMR-0-93059	23
chr19	6501044	6501519	MajorDMR-0-93060	7
chr19	6502937	6503043	MajorDMR-0-93061	2
chr19	6528046	6528242	MajorDMR-0-93062	9
chr19	6532217	6532682	MajorDMR-0-93063	19
chr19	6539782	6540069	MajorDMR-0-93064	8
chr19	6610795	6611212	MajorDMR-0-93065	3
chr19	6614859	6614907	MajorDMR-0-93066	3
chr19	6635827	6636089	MajorDMR-0-93067	6
chr19	6689543	6689606	MajorDMR-0-93068	4
chr19	6723176	6723520	MajorDMR-0-93069	6
chr19	6730374	6730426	MajorDMR-0-93070	3
chr19	6735949	6736191	MajorDMR-0-93071	3
chr19	6744818	6745187	MajorDMR-0-93072	8
chr19	6752635	6752759	MajorDMR-0-93073	5
chr19	6772730	6772794	MajorDMR-0-93074	5
chr19	6773690	6773882	MajorDMR-0-93075	4
chr19	6780392	6780983	MajorDMR-0-93076	8
chr19	6781678	6781816	MajorDMR-0-93077	3
chr19	6799984	6800040	MajorDMR-0-93078	3
chr19	6822294	6822712	MajorDMR-0-93079	11
chr19	6856261	6856692	MajorDMR-0-93080	9
chr19	6857943	6858508	MajorDMR-0-93081	6
chr19	6862594	6862702	MajorDMR-0-93082	2
chr19	6866936	6867057	MajorDMR-0-93083	3
chr19	6883873	6884043	MajorDMR-0-93084	2
chr19	7067642	7068033	MajorDMR-0-93085	3
chr19	7068892	7068960	MajorDMR-0-93086	2
chr19	7099883	7100041	MajorDMR-0-93087	2
chr19	7117424	7117717	MajorDMR-0-93088	7
chr19	7140338	7140780	MajorDMR-0-93089	2
chr19	7149196	7149209	MajorDMR-0-93090	2
chr19	7159533	7159950	MajorDMR-0-93091	7
chr19	7182633	7183168	MajorDMR-0-93092	6
chr19	7198800	7199040	MajorDMR-0-93093	4
chr19	7208086	7208539	MajorDMR-0-93094	8
chr19	7209409	7210008	MajorDMR-0-93095	6
chr19	7210830	7210949	MajorDMR-0-93096	3
chr19	7216767	7216846	MajorDMR-0-93097	3
chr19	7217555	7218187	MajorDMR-0-93098	9
chr19	7228813	7229020	MajorDMR-0-93099	2
chr19	7230987	7231272	MajorDMR-0-93100	8
chr19	7239542	7239935	MajorDMR-0-93101	2
chr19	7242467	7242673	MajorDMR-0-93102	5
chr19	7243341	7244401	MajorDMR-0-93103	8
chr19	7257243	7257458	MajorDMR-0-93104	9
chr19	7265011	7265110	MajorDMR-0-93105	2
chr19	7266135	7266237	MajorDMR-0-93106	3
chr19	7266847	7267140	MajorDMR-0-93107	2
chr19	7268107	7268180	MajorDMR-0-93108	2
chr19	7268954	7269382	MajorDMR-0-93109	5
chr19	7287765	7288011	MajorDMR-0-93110	2
chr19	7297807	7298330	MajorDMR-0-93111	7
chr19	7303732	7303983	MajorDMR-0-93112	6
chr19	7310350	7310470	MajorDMR-0-93113	6
chr19	7331137	7331257	MajorDMR-0-93114	7
chr19	7404645	7404734	MajorDMR-0-93115	3
chr19	7419001	7419955	MajorDMR-0-93116	7
chr19	7421982	7422624	MajorDMR-0-93117	9
chr19	7425684	7425834	MajorDMR-0-93118	3
chr19	7433117	7434343	MajorDMR-0-93119	24
chr19	7438694	7438807	MajorDMR-0-93120	4
chr19	7445280	7445297	MajorDMR-0-93121	2
chr19	7448501	7449341	MajorDMR-0-93122	12
chr19	7450937	7451376	MajorDMR-0-93123	9
chr19	7456251	7456549	MajorDMR-0-93124	5
chr19	7459049	7459123	MajorDMR-0-93125	2
chr19	7463647	7464588	MajorDMR-0-93126	9
chr19	7470771	7473647	MajorDMR-0-93127	46
chr19	7477355	7478136	MajorDMR-0-93128	17
chr19	7480536	7480627	MajorDMR-0-93129	5
chr19	7482443	7483011	MajorDMR-0-93130	8
chr19	7483713	7484950	MajorDMR-0-93131	13
chr19	7492356	7493270	MajorDMR-0-93132	12
chr19	7499133	7499698	MajorDMR-0-93133	10
chr19	7501622	7501987	MajorDMR-0-93134	3
chr19	7504666	7504680	MajorDMR-0-93135	2
chr19	7505714	7507665	MajorDMR-0-93136	32
chr19	7520046	7520943	MajorDMR-0-93137	17
chr19	7524423	7524534	MajorDMR-0-93138	3
chr19	7532076	7532135	MajorDMR-0-93139	2
chr19	7536554	7537226	MajorDMR-0-93140	8
chr19	7541788	7541945	MajorDMR-0-93141	5
chr19	7543364	7543638	MajorDMR-0-93142	3
chr19	7544689	7544872	MajorDMR-0-93143	4
chr19	7546597	7547430	MajorDMR-0-93144	13
chr19	7548452	7550335	MajorDMR-0-93145	51
chr19	7554486	7556273	MajorDMR-0-93146	17
chr19	7557241	7557798	MajorDMR-0-93147	14
chr19	7559808	7560100	MajorDMR-0-93148	2
chr19	7562833	7562952	MajorDMR-0-93149	7
chr19	7565209	7565416	MajorDMR-0-93150	8
chr19	7566700	7567139	MajorDMR-0-93151	3
chr19	7571945	7572097	MajorDMR-0-93152	4
chr19	7573405	7573931	MajorDMR-0-93153	3
chr19	7575843	7576477	MajorDMR-0-93154	4
chr19	7579805	7579948	MajorDMR-0-93155	5
chr19	7582822	7583566	MajorDMR-0-93156	5
chr19	7585920	7586649	MajorDMR-0-93157	4
chr19	7591012	7592216	MajorDMR-0-93158	31
chr19	7594003	7594256	MajorDMR-0-93159	5
chr19	7601235	7601674	MajorDMR-0-93160	6
chr19	7604637	7604812	MajorDMR-0-93161	2
chr19	7621563	7622649	MajorDMR-0-93162	42
chr19	7625214	7625588	MajorDMR-0-93163	4
chr19	7628143	7628501	MajorDMR-0-93164	2
chr19	7643953	7644243	MajorDMR-0-93165	8
chr19	7659341	7660061	MajorDMR-0-93166	15
chr19	7662121	7662428	MajorDMR-0-93167	4
chr19	7663139	7663175	MajorDMR-0-93168	2
chr19	7664685	7665263	MajorDMR-0-93169	4
chr19	7667329	7667919	MajorDMR-0-93170	14
chr19	7677303	7677348	MajorDMR-0-93171	3
chr19	7678486	7678601	MajorDMR-0-93172	2
chr19	7679636	7680090	MajorDMR-0-93173	6
chr19	7681066	7683223	MajorDMR-0-93174	39
chr19	7683726	7685371	MajorDMR-0-93175	16
chr19	7686469	7686750	MajorDMR-0-93176	4
chr19	7688057	7688144	MajorDMR-0-93177	2
chr19	7719299	7719592	MajorDMR-0-93178	5
chr19	7720985	7723113	MajorDMR-0-93179	48
chr19	7723777	7723910	MajorDMR-0-93180	8
chr19	7725901	7726000	MajorDMR-0-93181	3
chr19	7728611	7728619	MajorDMR-0-93182	2
chr19	7729381	7729642	MajorDMR-0-93183	6
chr19	7730529	7730988	MajorDMR-0-93184	7
chr19	7736756	7736987	MajorDMR-0-93185	3
chr19	7739805	7739815	MajorDMR-0-93186	3
chr19	7741837	7741956	MajorDMR-0-93187	4
chr19	7744059	7745216	MajorDMR-0-93188	12
chr19	7747295	7748659	MajorDMR-0-93189	65
chr19	7750555	7751229	MajorDMR-0-93190	7
chr19	7754782	7754912	MajorDMR-0-93191	2
chr19	7762150	7762486	MajorDMR-0-93192	5
chr19	7763530	7763825	MajorDMR-0-93193	7
chr19	7770677	7770816	MajorDMR-0-93194	7
chr19	7788195	7788308	MajorDMR-0-93195	5
chr19	7793154	7793172	MajorDMR-0-93196	2
chr19	7807342	7808278	MajorDMR-0-93197	11
chr19	7837732	7837793	MajorDMR-0-93198	2
chr19	7843594	7843886	MajorDMR-0-93199	2
chr19	7857228	7857251	MajorDMR-0-93200	2
chr19	7885220	7885915	MajorDMR-0-93201	7
chr19	7888631	7889726	MajorDMR-0-93202	9
chr19	7910038	7910091	MajorDMR-0-93203	3
chr19	7911002	7911409	MajorDMR-0-93204	5
chr19	7912661	7912895	MajorDMR-0-93205	18
chr19	7916300	7916385	MajorDMR-0-93206	2
chr19	7920487	7921627	MajorDMR-0-93207	21
chr19	7922865	7923268	MajorDMR-0-93208	11
chr19	7925424	7925791	MajorDMR-0-93209	15
chr19	7926485	7928050	MajorDMR-0-93210	72
chr19	7929768	7929932	MajorDMR-0-93211	2
chr19	7930620	7930977	MajorDMR-0-93212	10
chr19	7933187	7933398	MajorDMR-0-93213	2
chr19	7935267	7935274	MajorDMR-0-93214	2
chr19	7935903	7936197	MajorDMR-0-93215	3
chr19	7936953	7937257	MajorDMR-0-93216	5
chr19	7938200	7938390	MajorDMR-0-93217	5
chr19	7949636	7949644	MajorDMR-0-93218	2
chr19	7970465	7971066	MajorDMR-0-93219	13
chr19	7972646	7973965	MajorDMR-0-93220	22
chr19	7975914	7980676	MajorDMR-0-93221	119
chr19	7982122	7982135	MajorDMR-0-93222	3
chr19	7983150	7984706	MajorDMR-0-93223	67
chr19	7986394	7988602	MajorDMR-0-93224	44
chr19	7989497	7989604	MajorDMR-0-93225	8
chr19	7991476	7992179	MajorDMR-0-93226	17
chr19	7992925	7997536	MajorDMR-0-93227	98
chr19	7998857	8000252	MajorDMR-0-93228	72
chr19	8012842	8013332	MajorDMR-0-93229	6
chr19	8016257	8017224	MajorDMR-0-93230	20
chr19	8020692	8021892	MajorDMR-0-93231	12
chr19	8026049	8026187	MajorDMR-0-93232	4
chr19	8027530	8027545	MajorDMR-0-93233	2
chr19	8032882	8033093	MajorDMR-0-93234	5
chr19	8035327	8035736	MajorDMR-0-93235	3
chr19	8036650	8039589	MajorDMR-0-93236	41
chr19	8045046	8045061	MajorDMR-0-93237	2
chr19	8047842	8047993	MajorDMR-0-93238	6
chr19	8050316	8051133	MajorDMR-0-93239	8
chr19	8051968	8052422	MajorDMR-0-93240	5
chr19	8059920	8060024	MajorDMR-0-93241	2
chr19	8060559	8060944	MajorDMR-0-93242	2
chr19	8061644	8061845	MajorDMR-0-93243	2
chr19	8062351	8062502	MajorDMR-0-93244	3
chr19	8065001	8065037	MajorDMR-0-93245	2
chr19	8066498	8066684	MajorDMR-0-93246	2
chr19	8086147	8086251	MajorDMR-0-93247	3
chr19	8093945	8094595	MajorDMR-0-93248	7
chr19	8106367	8106888	MajorDMR-0-93249	10
chr19	8107813	8108433	MajorDMR-0-93250	13
chr19	8108941	8109169	MajorDMR-0-93251	7
chr19	8127922	8128056	MajorDMR-0-93252	4
chr19	8137068	8137239	MajorDMR-0-93253	8
chr19	8150806	8151066	MajorDMR-0-93254	4
chr19	8162220	8162455	MajorDMR-0-93255	5
chr19	8183170	8183213	MajorDMR-0-93256	2
chr19	8207973	8208022	MajorDMR-0-93257	3
chr19	8214835	8214846	MajorDMR-0-93258	2
chr19	8245917	8246135	MajorDMR-0-93259	2
chr19	8252760	8254311	MajorDMR-0-93260	46
chr19	8261508	8261621	MajorDMR-0-93261	2
chr19	8272785	8273409	MajorDMR-0-93262	7
chr19	8277189	8277592	MajorDMR-0-93263	4
chr19	8289640	8289851	MajorDMR-0-93264	9
chr19	8302163	8302901	MajorDMR-0-93265	12
chr19	8313614	8314195	MajorDMR-0-93266	4
chr19	8316041	8316052	MajorDMR-0-93267	2
chr19	8316785	8317554	MajorDMR-0-93268	4
chr19	8367434	8367619	MajorDMR-0-93269	3
chr19	8368636	8368752	MajorDMR-0-93270	5
chr19	8376406	8376913	MajorDMR-0-93271	4
chr19	8383746	8383811	MajorDMR-0-93272	2
chr19	8393221	8393240	MajorDMR-0-93273	2
chr19	8407280	8407676	MajorDMR-0-93274	6
chr19	8417884	8417902	MajorDMR-0-93275	2
chr19	8419944	8419964	MajorDMR-0-93276	2
chr19	8454402	8454430	MajorDMR-0-93277	2
chr19	8461870	8462500	MajorDMR-0-93278	9
chr19	8463139	8463735	MajorDMR-0-93279	14
chr19	8464537	8465400	MajorDMR-0-93280	41
chr19	8468304	8469120	MajorDMR-0-93281	39
chr19	8498473	8499810	MajorDMR-0-93282	19
chr19	8502894	8504059	MajorDMR-0-93283	17
chr19	8511869	8512342	MajorDMR-0-93284	3
chr19	8516732	8517537	MajorDMR-0-93285	8
chr19	8530657	8530702	MajorDMR-0-93286	2
chr19	8537678	8537758	MajorDMR-0-93287	5
chr19	8541078	8541554	MajorDMR-0-93288	4
chr19	8543195	8543343	MajorDMR-0-93289	2
chr19	8546631	8548239	MajorDMR-0-93290	22
chr19	8553985	8554239	MajorDMR-0-93291	6
chr19	8554880	8555341	MajorDMR-0-93292	2
chr19	8565142	8565193	MajorDMR-0-93293	2
chr19	8571736	8572015	MajorDMR-0-93294	7
chr19	8575565	8575982	MajorDMR-0-93295	13
chr19	8580455	8580606	MajorDMR-0-93296	2
chr19	8597641	8597731	MajorDMR-0-93297	3
chr19	8605615	8605723	MajorDMR-0-93298	3
chr19	8649181	8649311	MajorDMR-0-93299	3
chr19	8677277	8678129	MajorDMR-0-93300	9
chr19	8680021	8680450	MajorDMR-0-93301	7
chr19	8769110	8769303	MajorDMR-0-93302	3
chr19	8944645	8944813	MajorDMR-0-93303	2
chr19	9120667	9120735	MajorDMR-0-93304	3
chr19	9165902	9166091	MajorDMR-0-93305	6
chr19	9186018	9186459	MajorDMR-0-93306	4
chr19	9190422	9190458	MajorDMR-0-93307	2
chr19	9228671	9228845	MajorDMR-0-93308	3
chr19	9260481	9260946	MajorDMR-0-93309	6
chr19	9265842	9266046	MajorDMR-0-93310	3
chr19	9282155	9282311	MajorDMR-0-93311	3
chr19	9287467	9287510	MajorDMR-0-93312	2
chr19	9445093	9445229	MajorDMR-0-93313	2
chr19	9631149	9631322	MajorDMR-0-93314	2
chr19	9692568	9692605	MajorDMR-0-93315	2
chr19	9718270	9718389	MajorDMR-0-93316	2
chr19	9753092	9753191	MajorDMR-0-93317	2
chr19	9755381	9755488	MajorDMR-0-93318	2
chr19	9832476	9832814	MajorDMR-0-93319	2
chr19	9895008	9895177	MajorDMR-0-93320	5
chr19	9898176	9898181	MajorDMR-0-93321	2
chr19	9898947	9900329	MajorDMR-0-93322	8
chr19	9901642	9901815	MajorDMR-0-93323	4
chr19	9904451	9904878	MajorDMR-0-93324	4
chr19	9919459	9919948	MajorDMR-0-93325	5
chr19	9933469	9933710	MajorDMR-0-93326	6
chr19	9939260	9939598	MajorDMR-0-93327	2
chr19	9940840	9941223	MajorDMR-0-93328	2
chr19	9943952	9945020	MajorDMR-0-93329	13
chr19	9947118	9948263	MajorDMR-0-93330	17
chr19	9949836	9949848	MajorDMR-0-93331	2
chr19	9950801	9951917	MajorDMR-0-93332	7
chr19	9952735	9952885	MajorDMR-0-93333	4
chr19	9955309	9956943	MajorDMR-0-93334	19
chr19	9957682	9958728	MajorDMR-0-93335	10
chr19	9959311	9960226	MajorDMR-0-93336	30
chr19	9961320	9962203	MajorDMR-0-93337	8
chr19	9963943	9964429	MajorDMR-0-93338	8
chr19	9965367	9965402	MajorDMR-0-93339	2
chr19	9968527	9969111	MajorDMR-0-93340	9
chr19	9974163	9974562	MajorDMR-0-93341	3
chr19	9976004	9976674	MajorDMR-0-93342	11
chr19	9977299	9977785	MajorDMR-0-93343	10
chr19	9979306	9979589	MajorDMR-0-93344	5
chr19	9982782	9982986	MajorDMR-0-93345	2
chr19	9985897	9986292	MajorDMR-0-93346	6
chr19	9992291	9993194	MajorDMR-0-93347	13
chr19	9999985	9999989	MajorDMR-0-93348	2
chr19	10001055	10001341	MajorDMR-0-93349	2
chr19	10012658	10012723	MajorDMR-0-93350	2
chr19	10029437	10029665	MajorDMR-0-93351	6
chr19	10034973	10036090	MajorDMR-0-93352	30
chr19	10041442	10041484	MajorDMR-0-93353	2
chr19	10048163	10048603	MajorDMR-0-93354	10
chr19	10052601	10053004	MajorDMR-0-93355	3
chr19	10056104	10056442	MajorDMR-0-93356	12
chr19	10063085	10063395	MajorDMR-0-93357	5
chr19	10066050	10066251	MajorDMR-0-93358	3
chr19	10105707	10106147	MajorDMR-0-93359	11
chr19	10106785	10107422	MajorDMR-0-93360	13
chr19	10119286	10119766	MajorDMR-0-93361	5
chr19	10137821	10138034	MajorDMR-0-93362	5
chr19	10184618	10184711	MajorDMR-0-93363	4
chr19	10195859	10195915	MajorDMR-0-93364	2
chr19	10199192	10199240	MajorDMR-0-93365	4
chr19	10201789	10202301	MajorDMR-0-93366	5
chr19	10205818	10206003	MajorDMR-0-93367	6
chr19	10208013	10208258	MajorDMR-0-93368	4
chr19	10216476	10216515	MajorDMR-0-93369	4
chr19	10217732	10217756	MajorDMR-0-93370	3
chr19	10222266	10223479	MajorDMR-0-93371	19
chr19	10224052	10224845	MajorDMR-0-93372	12
chr19	10226439	10226629	MajorDMR-0-93373	15
chr19	10227310	10227522	MajorDMR-0-93374	11
chr19	10231643	10231712	MajorDMR-0-93375	3
chr19	10249051	10249199	MajorDMR-0-93376	8
chr19	10249703	10250133	MajorDMR-0-93377	7
chr19	10252277	10252317	MajorDMR-0-93378	2
chr19	10256479	10256528	MajorDMR-0-93379	3
chr19	10306184	10306352	MajorDMR-0-93380	4
chr19	10319839	10320304	MajorDMR-0-93381	9
chr19	10320823	10322488	MajorDMR-0-93382	18
chr19	10337672	10337731	MajorDMR-0-93383	3
chr19	10348841	10348912	MajorDMR-0-93384	2
chr19	10353160	10353980	MajorDMR-0-93385	7
chr19	10363796	10364328	MajorDMR-0-93386	3
chr19	10367402	10367978	MajorDMR-0-93387	3
chr19	10370060	10371325	MajorDMR-0-93388	18
chr19	10373624	10373844	MajorDMR-0-93389	6
chr19	10392114	10392607	MajorDMR-0-93390	7
chr19	10397428	10398174	MajorDMR-0-93391	7
chr19	10402671	10405415	MajorDMR-0-93392	118
chr19	10406037	10406398	MajorDMR-0-93393	8
chr19	10406914	10407406	MajorDMR-0-93394	22
chr19	10408137	10409014	MajorDMR-0-93395	6
chr19	10409849	10410571	MajorDMR-0-93396	12
chr19	10411693	10411765	MajorDMR-0-93397	2
chr19	10414342	10416154	MajorDMR-0-93398	35
chr19	10416689	10417009	MajorDMR-0-93399	4
chr19	10418292	10418348	MajorDMR-0-93400	2
chr19	10425221	10425702	MajorDMR-0-93401	9
chr19	10426932	10428265	MajorDMR-0-93402	32
chr19	10429016	10429479	MajorDMR-0-93403	10
chr19	10430139	10430281	MajorDMR-0-93404	2
chr19	10434148	10434314	MajorDMR-0-93405	4
chr19	10442600	10443006	MajorDMR-0-93406	5
chr19	10446542	10446930	MajorDMR-0-93407	4
chr19	10454820	10456078	MajorDMR-0-93408	16
chr19	10457005	10457647	MajorDMR-0-93409	15
chr19	10463489	10463496	MajorDMR-0-93410	2
chr19	10464003	10464758	MajorDMR-0-93411	7
chr19	10472216	10472493	MajorDMR-0-93412	5
chr19	10474106	10475581	MajorDMR-0-93413	16
chr19	10501683	10501908	MajorDMR-0-93414	3
chr19	10502756	10503191	MajorDMR-0-93415	6
chr19	10505486	10505781	MajorDMR-0-93416	4
chr19	10506446	10507156	MajorDMR-0-93417	34
chr19	10510555	10510838	MajorDMR-0-93418	8
chr19	10512109	10512281	MajorDMR-0-93419	2
chr19	10518900	10520616	MajorDMR-0-93420	29
chr19	10523646	10523668	MajorDMR-0-93421	2
chr19	10532613	10533179	MajorDMR-0-93422	6
chr19	10533698	10533959	MajorDMR-0-93423	2
chr19	10536045	10536202	MajorDMR-0-93424	5
chr19	10541270	10541784	MajorDMR-0-93425	16
chr19	10543988	10544579	MajorDMR-0-93426	12
chr19	10547178	10547188	MajorDMR-0-93427	2
chr19	10562070	10563213	MajorDMR-0-93428	28
chr19	10570380	10570391	MajorDMR-0-93429	2
chr19	10578523	10579041	MajorDMR-0-93430	4
chr19	10582675	10582963	MajorDMR-0-93431	3
chr19	10585865	10586880	MajorDMR-0-93432	10
chr19	10594141	10594282	MajorDMR-0-93433	4
chr19	10595877	10596030	MajorDMR-0-93434	2
chr19	10602412	10602430	MajorDMR-0-93435	4
chr19	10607202	10607260	MajorDMR-0-93436	2
chr19	10611330	10611341	MajorDMR-0-93437	2
chr19	10614410	10614512	MajorDMR-0-93438	5
chr19	10616399	10616422	MajorDMR-0-93439	2
chr19	10621183	10621203	MajorDMR-0-93440	2
chr19	10624310	10624523	MajorDMR-0-93441	3
chr19	10631413	10631492	MajorDMR-0-93442	2
chr19	10655326	10655370	MajorDMR-0-93443	4
chr19	10662522	10663801	MajorDMR-0-93444	7
chr19	10665694	10666011	MajorDMR-0-93445	3
chr19	10678512	10678595	MajorDMR-0-93446	2
chr19	10687570	10688173	MajorDMR-0-93447	19
chr19	10692224	10692546	MajorDMR-0-93448	10
chr19	10711212	10711529	MajorDMR-0-93449	5
chr19	10714818	10715016	MajorDMR-0-93450	6
chr19	10719135	10719488	MajorDMR-0-93451	2
chr19	10720605	10721133	MajorDMR-0-93452	9
chr19	10723326	10724996	MajorDMR-0-93453	22
chr19	10730354	10731203	MajorDMR-0-93454	8
chr19	10748562	10748875	MajorDMR-0-93455	6
chr19	10753308	10753802	MajorDMR-0-93456	15
chr19	10754380	10755493	MajorDMR-0-93457	12
chr19	10756737	10756749	MajorDMR-0-93458	3
chr19	10771378	10771472	MajorDMR-0-93459	5
chr19	10773798	10773846	MajorDMR-0-93460	3
chr19	10780388	10780744	MajorDMR-0-93461	4
chr19	10784593	10784650	MajorDMR-0-93462	2
chr19	10794352	10794412	MajorDMR-0-93463	3
chr19	10796592	10796987	MajorDMR-0-93464	10
chr19	10797987	10798622	MajorDMR-0-93465	27
chr19	10799301	10801331	MajorDMR-0-93466	24
chr19	10809166	10809452	MajorDMR-0-93467	5
chr19	10810711	10811701	MajorDMR-0-93468	9
chr19	10814202	10814303	MajorDMR-0-93469	5
chr19	10817838	10817868	MajorDMR-0-93470	3
chr19	10822281	10822430	MajorDMR-0-93471	5
chr19	10847066	10847080	MajorDMR-0-93472	2
chr19	10859896	10859982	MajorDMR-0-93473	3
chr19	10861862	10862083	MajorDMR-0-93474	3
chr19	10872089	10872136	MajorDMR-0-93475	2
chr19	10874705	10874797	MajorDMR-0-93476	5
chr19	10875854	10876555	MajorDMR-0-93477	11
chr19	10891186	10891609	MajorDMR-0-93478	8
chr19	10893480	10893534	MajorDMR-0-93479	2
chr19	10905720	10905974	MajorDMR-0-93480	3
chr19	10907344	10908763	MajorDMR-0-93481	35
chr19	10910247	10910730	MajorDMR-0-93482	10
chr19	10914078	10914145	MajorDMR-0-93483	3
chr19	10923845	10923992	MajorDMR-0-93484	5
chr19	10939240	10939526	MajorDMR-0-93485	3
chr19	10940437	10941389	MajorDMR-0-93486	19
chr19	10942408	10943420	MajorDMR-0-93487	20
chr19	10964550	10964568	MajorDMR-0-93488	3
chr19	10977754	10977816	MajorDMR-0-93489	4
chr19	10978366	10978398	MajorDMR-0-93490	2
chr19	10997023	10997242	MajorDMR-0-93491	5
chr19	11002309	11002616	MajorDMR-0-93492	6
chr19	11003963	11004176	MajorDMR-0-93493	5
chr19	11004962	11006167	MajorDMR-0-93494	11
chr19	11006748	11007802	MajorDMR-0-93495	12
chr19	11010669	11010881	MajorDMR-0-93496	3
chr19	11011435	11011561	MajorDMR-0-93497	3
chr19	11016891	11017162	MajorDMR-0-93498	7
chr19	11022304	11023325	MajorDMR-0-93499	33
chr19	11024049	11024163	MajorDMR-0-93500	4
chr19	11025105	11025201	MajorDMR-0-93501	4
chr19	11025988	11026306	MajorDMR-0-93502	4
chr19	11029907	11034642	MajorDMR-0-93503	109
chr19	11035293	11036624	MajorDMR-0-93504	28
chr19	11037647	11037737	MajorDMR-0-93505	3
chr19	11038319	11038574	MajorDMR-0-93506	4
chr19	11040361	11040574	MajorDMR-0-93507	2
chr19	11058889	11059678	MajorDMR-0-93508	10
chr19	11064755	11065718	MajorDMR-0-93509	17
chr19	11086241	11086322	MajorDMR-0-93510	4
chr19	11104258	11104391	MajorDMR-0-93511	6
chr19	11106486	11107114	MajorDMR-0-93512	5
chr19	11116568	11116694	MajorDMR-0-93513	2
chr19	11118523	11119607	MajorDMR-0-93514	26
chr19	11123387	11124033	MajorDMR-0-93515	21
chr19	11127479	11127563	MajorDMR-0-93516	2
chr19	11128436	11129461	MajorDMR-0-93517	28
chr19	11138109	11138648	MajorDMR-0-93518	20
chr19	11140304	11140708	MajorDMR-0-93519	7
chr19	11141808	11142337	MajorDMR-0-93520	6
chr19	11143444	11145065	MajorDMR-0-93521	70
chr19	11145671	11145790	MajorDMR-0-93522	4
chr19	11152875	11153377	MajorDMR-0-93523	11
chr19	11155248	11155408	MajorDMR-0-93524	6
chr19	11168296	11168916	MajorDMR-0-93525	6
chr19	11172326	11172564	MajorDMR-0-93526	7
chr19	11176454	11176503	MajorDMR-0-93527	2
chr19	11184770	11184880	MajorDMR-0-93528	2
chr19	11186807	11186836	MajorDMR-0-93529	2
chr19	11202190	11202194	MajorDMR-0-93530	2
chr19	11205746	11207565	MajorDMR-0-93531	18
chr19	11216241	11216276	MajorDMR-0-93532	2
chr19	11219441	11220407	MajorDMR-0-93533	18
chr19	11222294	11222324	MajorDMR-0-93534	2
chr19	11226242	11227167	MajorDMR-0-93535	22
chr19	11241982	11242011	MajorDMR-0-93536	2
chr19	11242985	11243003	MajorDMR-0-93537	2
chr19	11247153	11248178	MajorDMR-0-93538	13
chr19	11249127	11249661	MajorDMR-0-93539	4
chr19	11253474	11253942	MajorDMR-0-93540	6
chr19	11266918	11268268	MajorDMR-0-93541	16
chr19	11269025	11269307	MajorDMR-0-93542	2
chr19	11276771	11277350	MajorDMR-0-93543	14
chr19	11281073	11281209	MajorDMR-0-93544	4
chr19	11297564	11298902	MajorDMR-0-93545	23
chr19	11346215	11346424	MajorDMR-0-93546	10
chr19	11380191	11380393	MajorDMR-0-93547	3
chr19	11396868	11397923	MajorDMR-0-93548	11
chr19	11399197	11399410	MajorDMR-0-93549	4
chr19	11400582	11401399	MajorDMR-0-93550	13
chr19	11405241	11405440	MajorDMR-0-93551	2
chr19	11407404	11408070	MajorDMR-0-93552	16
chr19	11410478	11412497	MajorDMR-0-93553	31
chr19	11413118	11413542	MajorDMR-0-93554	4
chr19	11415684	11415932	MajorDMR-0-93555	3
chr19	11416758	11416837	MajorDMR-0-93556	2
chr19	11417377	11417403	MajorDMR-0-93557	4
chr19	11432708	11433404	MajorDMR-0-93558	10
chr19	11435609	11435920	MajorDMR-0-93559	2
chr19	11438042	11438046	MajorDMR-0-93560	2
chr19	11447942	11449433	MajorDMR-0-93561	13
chr19	11454125	11454841	MajorDMR-0-93562	4
chr19	11455687	11456054	MajorDMR-0-93563	4
chr19	11457922	11458043	MajorDMR-0-93564	2
chr19	11465624	11465728	MajorDMR-0-93565	2
chr19	11467593	11469536	MajorDMR-0-93566	10
chr19	11470745	11470958	MajorDMR-0-93567	2
chr19	11471919	11472299	MajorDMR-0-93568	29
chr19	11472816	11473317	MajorDMR-0-93569	4
chr19	11474288	11476670	MajorDMR-0-93570	19
chr19	11486383	11486400	MajorDMR-0-93571	2
chr19	11487164	11487615	MajorDMR-0-93572	2
chr19	11533613	11534349	MajorDMR-0-93573	11
chr19	11545219	11545416	MajorDMR-0-93574	8
chr19	11552354	11553262	MajorDMR-0-93575	7
chr19	11556130	11556324	MajorDMR-0-93576	6
chr19	11557091	11560269	MajorDMR-0-93577	63
chr19	11561015	11565407	MajorDMR-0-93578	61
chr19	11565924	11566035	MajorDMR-0-93579	2
chr19	11567043	11567418	MajorDMR-0-93580	6
chr19	11570302	11570550	MajorDMR-0-93581	2
chr19	11574853	11575340	MajorDMR-0-93582	4
chr19	11578499	11578591	MajorDMR-0-93583	4
chr19	11593834	11593990	MajorDMR-0-93584	4
chr19	11598526	11598634	MajorDMR-0-93585	9
chr19	11601269	11602672	MajorDMR-0-93586	20
chr19	11605777	11606626	MajorDMR-0-93587	28
chr19	11607361	11607540	MajorDMR-0-93588	5
chr19	11621211	11621936	MajorDMR-0-93589	17
chr19	11628619	11628799	MajorDMR-0-93590	3
chr19	11631905	11632266	MajorDMR-0-93591	4
chr19	11634011	11634348	MajorDMR-0-93592	5
chr19	11643664	11644028	MajorDMR-0-93593	4
chr19	11649721	11649765	MajorDMR-0-93594	3
chr19	11663729	11664892	MajorDMR-0-93595	18
chr19	11666884	11667026	MajorDMR-0-93596	6
chr19	11688602	11689135	MajorDMR-0-93597	6
chr19	11692806	11692824	MajorDMR-0-93598	2
chr19	11734926	11734986	MajorDMR-0-93599	2
chr19	11735909	11735969	MajorDMR-0-93600	2
chr19	11749932	11749971	MajorDMR-0-93601	2
chr19	11785617	11785680	MajorDMR-0-93602	3
chr19	11851187	11851216	MajorDMR-0-93603	2
chr19	11928564	11929036	MajorDMR-0-93604	4
chr19	11932441	11932651	MajorDMR-0-93605	4
chr19	11960732	11961036	MajorDMR-0-93606	2
chr19	11970578	11970754	MajorDMR-0-93607	2
chr19	12203809	12203819	MajorDMR-0-93608	2
chr19	12250375	12250415	MajorDMR-0-93609	2
chr19	12301864	12301925	MajorDMR-0-93610	2
chr19	12306971	12307015	MajorDMR-0-93611	3
chr19	12340984	12341095	MajorDMR-0-93612	3
chr19	12348533	12348544	MajorDMR-0-93613	2
chr19	12353842	12353941	MajorDMR-0-93614	2
chr19	12373017	12373923	MajorDMR-0-93615	5
chr19	12403408	12403537	MajorDMR-0-93616	2
chr19	12443182	12443268	MajorDMR-0-93617	2
chr19	12545353	12545574	MajorDMR-0-93618	2
chr19	12586864	12587079	MajorDMR-0-93619	2
chr19	12591474	12591629	MajorDMR-0-93620	4
chr19	12592171	12592399	MajorDMR-0-93621	2
chr19	12632354	12632533	MajorDMR-0-93622	3
chr19	12654481	12654554	MajorDMR-0-93623	2
chr19	12655114	12657281	MajorDMR-0-93624	18
chr19	12666243	12666264	MajorDMR-0-93625	4
chr19	12714943	12715023	MajorDMR-0-93626	2
chr19	12724221	12724312	MajorDMR-0-93627	2
chr19	12726062	12728234	MajorDMR-0-93628	20
chr19	12728891	12729024	MajorDMR-0-93629	3
chr19	12729785	12730581	MajorDMR-0-93630	14
chr19	12745070	12747051	MajorDMR-0-93631	14
chr19	12770177	12770241	MajorDMR-0-93632	3
chr19	12776537	12776903	MajorDMR-0-93633	4
chr19	12782851	12782868	MajorDMR-0-93634	2
chr19	12785797	12785860	MajorDMR-0-93635	3
chr19	12786564	12786977	MajorDMR-0-93636	7
chr19	12787607	12788042	MajorDMR-0-93637	8
chr19	12793638	12793722	MajorDMR-0-93638	2
chr19	12812823	12812951	MajorDMR-0-93639	5
chr19	12821465	12821543	MajorDMR-0-93640	2
chr19	12822742	12823166	MajorDMR-0-93641	2
chr19	12841803	12842168	MajorDMR-0-93642	2
chr19	12850230	12850275	MajorDMR-0-93643	2
chr19	12861537	12862207	MajorDMR-0-93644	7
chr19	12863289	12863558	MajorDMR-0-93645	17
chr19	12871736	12871746	MajorDMR-0-93646	2
chr19	12880574	12880592	MajorDMR-0-93647	3
chr19	12892798	12892962	MajorDMR-0-93648	2
chr19	12895240	12895584	MajorDMR-0-93649	6
chr19	12898423	12898536	MajorDMR-0-93650	2
chr19	12900139	12900156	MajorDMR-0-93651	3
chr19	12905373	12905858	MajorDMR-0-93652	4
chr19	12907883	12907973	MajorDMR-0-93653	2
chr19	12909267	12909553	MajorDMR-0-93654	2
chr19	12913493	12913717	MajorDMR-0-93655	8
chr19	12923961	12924006	MajorDMR-0-93656	2
chr19	12939445	12939692	MajorDMR-0-93657	11
chr19	12941532	12941876	MajorDMR-0-93658	3
chr19	12942971	12943157	MajorDMR-0-93659	2
chr19	12946822	12946842	MajorDMR-0-93660	3
chr19	12948064	12948643	MajorDMR-0-93661	4
chr19	12952675	12953806	MajorDMR-0-93662	18
chr19	12954414	12955239	MajorDMR-0-93663	5
chr19	12960333	12960349	MajorDMR-0-93664	2
chr19	12962782	12962831	MajorDMR-0-93665	3
chr19	12970501	12970563	MajorDMR-0-93666	3
chr19	12973854	12973922	MajorDMR-0-93667	2
chr19	12977034	12977279	MajorDMR-0-93668	2
chr19	12977893	12978484	MajorDMR-0-93669	8
chr19	12983156	12984515	MajorDMR-0-93670	47
chr19	12997341	12997419	MajorDMR-0-93671	3
chr19	13009813	13011079	MajorDMR-0-93672	25
chr19	13040915	13041069	MajorDMR-0-93673	3
chr19	13045250	13045264	MajorDMR-0-93674	2
chr19	13058741	13059228	MajorDMR-0-93675	11
chr19	13064486	13065273	MajorDMR-0-93676	11
chr19	13066530	13066568	MajorDMR-0-93677	2
chr19	13077856	13077874	MajorDMR-0-93678	2
chr19	13078586	13079135	MajorDMR-0-93679	4
chr19	13080178	13081278	MajorDMR-0-93680	7
chr19	13085690	13085893	MajorDMR-0-93681	2
chr19	13086668	13086812	MajorDMR-0-93682	2
chr19	13092860	13093397	MajorDMR-0-93683	11
chr19	13094739	13096413	MajorDMR-0-93684	21
chr19	13099270	13100017	MajorDMR-0-93685	15
chr19	13101030	13101571	MajorDMR-0-93686	10
chr19	13104379	13104493	MajorDMR-0-93687	3
chr19	13108022	13108704	MajorDMR-0-93688	23
chr19	13109241	13110966	MajorDMR-0-93689	54
chr19	13111681	13112280	MajorDMR-0-93690	11
chr19	13114319	13114734	MajorDMR-0-93691	5
chr19	13116358	13117325	MajorDMR-0-93692	12
chr19	13119704	13119866	MajorDMR-0-93693	5
chr19	13120858	13121507	MajorDMR-0-93694	14
chr19	13122240	13123718	MajorDMR-0-93695	24
chr19	13125725	13126212	MajorDMR-0-93696	3
chr19	13129529	13130030	MajorDMR-0-93697	3
chr19	13132335	13132515	MajorDMR-0-93698	6
chr19	13141720	13142406	MajorDMR-0-93699	5
chr19	13143628	13143667	MajorDMR-0-93700	2
chr19	13144656	13144919	MajorDMR-0-93701	3
chr19	13145577	13147702	MajorDMR-0-93702	21
chr19	13148245	13148260	MajorDMR-0-93703	2
chr19	13149515	13149832	MajorDMR-0-93704	3
chr19	13150595	13152956	MajorDMR-0-93705	26
chr19	13153573	13153926	MajorDMR-0-93706	2
chr19	13154639	13157394	MajorDMR-0-93707	33
chr19	13157930	13158185	MajorDMR-0-93708	2
chr19	13158870	13158915	MajorDMR-0-93709	2
chr19	13159782	13160702	MajorDMR-0-93710	7
chr19	13164805	13165326	MajorDMR-0-93711	3
chr19	13166508	13166793	MajorDMR-0-93712	2
chr19	13167348	13168357	MajorDMR-0-93713	10
chr19	13169775	13170759	MajorDMR-0-93714	5
chr19	13172858	13173113	MajorDMR-0-93715	3
chr19	13175528	13175937	MajorDMR-0-93716	5
chr19	13176678	13178716	MajorDMR-0-93717	17
chr19	13179548	13180229	MajorDMR-0-93718	7
chr19	13186075	13187672	MajorDMR-0-93719	10
chr19	13189495	13189717	MajorDMR-0-93720	3
chr19	13190682	13191707	MajorDMR-0-93721	8
chr19	13192409	13192570	MajorDMR-0-93722	7
chr19	13194375	13194599	MajorDMR-0-93723	4
chr19	13196930	13200034	MajorDMR-0-93724	67
chr19	13200608	13201578	MajorDMR-0-93725	9
chr19	13202631	13202953	MajorDMR-0-93726	8
chr19	13203465	13203901	MajorDMR-0-93727	8
chr19	13205329	13208600	MajorDMR-0-93728	51
chr19	13211021	13211397	MajorDMR-0-93729	6
chr19	13213492	13213796	MajorDMR-0-93730	11
chr19	13214556	13216603	MajorDMR-0-93731	17
chr19	13220756	13221109	MajorDMR-0-93732	4
chr19	13228523	13228588	MajorDMR-0-93733	2
chr19	13230391	13230710	MajorDMR-0-93734	3
chr19	13231431	13232024	MajorDMR-0-93735	11
chr19	13232538	13236423	MajorDMR-0-93736	71
chr19	13237252	13239232	MajorDMR-0-93737	23
chr19	13240139	13240262	MajorDMR-0-93738	2
chr19	13244147	13244931	MajorDMR-0-93739	11
chr19	13245689	13247267	MajorDMR-0-93740	80
chr19	13247815	13252948	MajorDMR-0-93741	70
chr19	13257771	13258009	MajorDMR-0-93742	4
chr19	13258538	13260024	MajorDMR-0-93743	33
chr19	13266120	13268639	MajorDMR-0-93744	31
chr19	13274808	13275106	MajorDMR-0-93745	3
chr19	13286773	13288162	MajorDMR-0-93746	22
chr19	13289583	13289985	MajorDMR-0-93747	10
chr19	13293047	13293558	MajorDMR-0-93748	9
chr19	13305390	13305704	MajorDMR-0-93749	2
chr19	13307287	13307637	MajorDMR-0-93750	3
chr19	13308924	13310370	MajorDMR-0-93751	40
chr19	13313875	13313933	MajorDMR-0-93752	3
chr19	13318596	13318610	MajorDMR-0-93753	2
chr19	13320823	13322562	MajorDMR-0-93754	27
chr19	13323390	13323403	MajorDMR-0-93755	2
chr19	13325369	13325415	MajorDMR-0-93756	2
chr19	13327860	13327945	MajorDMR-0-93757	4
chr19	13330308	13330638	MajorDMR-0-93758	10
chr19	13338351	13338585	MajorDMR-0-93759	3
chr19	13339550	13339572	MajorDMR-0-93760	2
chr19	13340261	13340714	MajorDMR-0-93761	6
chr19	13348658	13349924	MajorDMR-0-93762	14
chr19	13351659	13352597	MajorDMR-0-93763	22
chr19	13358072	13358509	MajorDMR-0-93764	17
chr19	13377903	13378448	MajorDMR-0-93765	19
chr19	13379482	13379544	MajorDMR-0-93766	4
chr19	13388618	13388834	MajorDMR-0-93767	8
chr19	13391582	13392117	MajorDMR-0-93768	7
chr19	13393335	13393810	MajorDMR-0-93769	2
chr19	13399798	13400039	MajorDMR-0-93770	7
chr19	13408824	13409106	MajorDMR-0-93771	10
chr19	13409995	13411321	MajorDMR-0-93772	17
chr19	13414108	13414399	MajorDMR-0-93773	8
chr19	13434656	13434757	MajorDMR-0-93774	2
chr19	13435275	13435293	MajorDMR-0-93775	2
chr19	13441096	13441182	MajorDMR-0-93776	2
chr19	13443859	13443945	MajorDMR-0-93777	2
chr19	13453047	13453217	MajorDMR-0-93778	2
chr19	13456491	13456595	MajorDMR-0-93779	3
chr19	13458311	13458425	MajorDMR-0-93780	7
chr19	13461614	13461982	MajorDMR-0-93781	6
chr19	13465780	13466130	MajorDMR-0-93782	6
chr19	13466672	13466854	MajorDMR-0-93783	3
chr19	13467431	13467890	MajorDMR-0-93784	2
chr19	13489266	13489283	MajorDMR-0-93785	2
chr19	13489987	13490207	MajorDMR-0-93786	2
chr19	13492808	13493061	MajorDMR-0-93787	4
chr19	13503877	13504151	MajorDMR-0-93788	4
chr19	13504673	13504685	MajorDMR-0-93789	2
chr19	13510368	13511524	MajorDMR-0-93790	10
chr19	13512137	13512236	MajorDMR-0-93791	2
chr19	13522950	13523112	MajorDMR-0-93792	4
chr19	13525588	13526154	MajorDMR-0-93793	11
chr19	13526778	13526919	MajorDMR-0-93794	3
chr19	13527439	13527586	MajorDMR-0-93795	4
chr19	13534481	13534531	MajorDMR-0-93796	2
chr19	13537053	13537187	MajorDMR-0-93797	3
chr19	13539453	13539857	MajorDMR-0-93798	5
chr19	13540850	13541178	MajorDMR-0-93799	9
chr19	13543859	13544000	MajorDMR-0-93800	6
chr19	13562082	13562121	MajorDMR-0-93801	2
chr19	13569599	13569697	MajorDMR-0-93802	3
chr19	13576088	13576247	MajorDMR-0-93803	2
chr19	13588742	13588964	MajorDMR-0-93804	5
chr19	13603868	13604103	MajorDMR-0-93805	3
chr19	13611384	13611619	MajorDMR-0-93806	2
chr19	13621821	13622549	MajorDMR-0-93807	6
chr19	13637005	13637172	MajorDMR-0-93808	2
chr19	13649789	13649815	MajorDMR-0-93809	2
chr19	13658795	13659417	MajorDMR-0-93810	5
chr19	13665319	13665424	MajorDMR-0-93811	2
chr19	13666262	13668617	MajorDMR-0-93812	23
chr19	13672300	13672408	MajorDMR-0-93813	2
chr19	13684062	13684401	MajorDMR-0-93814	7
chr19	13685680	13686123	MajorDMR-0-93815	12
chr19	13716065	13716561	MajorDMR-0-93816	5
chr19	13720872	13721071	MajorDMR-0-93817	4
chr19	13724844	13724968	MajorDMR-0-93818	4
chr19	13726680	13727413	MajorDMR-0-93819	11
chr19	13730592	13730780	MajorDMR-0-93820	5
chr19	13740480	13740696	MajorDMR-0-93821	4
chr19	13780501	13780575	MajorDMR-0-93822	3
chr19	13796016	13796102	MajorDMR-0-93823	3
chr19	13817220	13817291	MajorDMR-0-93824	2
chr19	13819319	13819413	MajorDMR-0-93825	3
chr19	13822435	13822452	MajorDMR-0-93826	3
chr19	13822961	13823119	MajorDMR-0-93827	5
chr19	13824275	13824748	MajorDMR-0-93828	8
chr19	13831944	13832288	MajorDMR-0-93829	6
chr19	13833059	13833200	MajorDMR-0-93830	3
chr19	13835542	13835947	MajorDMR-0-93831	7
chr19	13841683	13841701	MajorDMR-0-93832	4
chr19	13842944	13842957	MajorDMR-0-93833	2
chr19	13864539	13864723	MajorDMR-0-93834	7
chr19	13877900	13878377	MajorDMR-0-93835	4
chr19	13879560	13879745	MajorDMR-0-93836	8
chr19	13881135	13881193	MajorDMR-0-93837	2
chr19	13893420	13893569	MajorDMR-0-93838	4
chr19	13898409	13898931	MajorDMR-0-93839	18
chr19	13915701	13916318	MajorDMR-0-93840	11
chr19	13925331	13925632	MajorDMR-0-93841	14
chr19	13929021	13929096	MajorDMR-0-93842	5
chr19	13932784	13933202	MajorDMR-0-93843	2
chr19	13940586	13941181	MajorDMR-0-93844	16
chr19	13945287	13945382	MajorDMR-0-93845	2
chr19	13949791	13951067	MajorDMR-0-93846	31
chr19	13956730	13956978	MajorDMR-0-93847	3
chr19	13957486	13957596	MajorDMR-0-93848	2
chr19	13959270	13960359	MajorDMR-0-93849	11
chr19	13964279	13965585	MajorDMR-0-93850	18
chr19	13971352	13971358	MajorDMR-0-93851	2
chr19	13978202	13978680	MajorDMR-0-93852	9
chr19	13979258	13979908	MajorDMR-0-93853	9
chr19	13988270	13989036	MajorDMR-0-93854	35
chr19	13991852	13993087	MajorDMR-0-93855	23
chr19	13995255	13996363	MajorDMR-0-93856	16
chr19	13998048	13998646	MajorDMR-0-93857	16
chr19	14014206	14014214	MajorDMR-0-93858	2
chr19	14015586	14015671	MajorDMR-0-93859	2
chr19	14034886	14035205	MajorDMR-0-93860	5
chr19	14045105	14045511	MajorDMR-0-93861	3
chr19	14049141	14049595	MajorDMR-0-93862	9
chr19	14065298	14065453	MajorDMR-0-93863	7
chr19	14067418	14069504	MajorDMR-0-93864	28
chr19	14070344	14071157	MajorDMR-0-93865	13
chr19	14072196	14074601	MajorDMR-0-93866	130
chr19	14078250	14079257	MajorDMR-0-93867	5
chr19	14079941	14081520	MajorDMR-0-93868	36
chr19	14082558	14084091	MajorDMR-0-93869	47
chr19	14089390	14090401	MajorDMR-0-93870	54
chr19	14094971	14095466	MajorDMR-0-93871	2
chr19	14097305	14097581	MajorDMR-0-93872	10
chr19	14104320	14105388	MajorDMR-0-93873	24
chr19	14108342	14108601	MajorDMR-0-93874	2
chr19	14111727	14112123	MajorDMR-0-93875	9
chr19	14113558	14113695	MajorDMR-0-93876	3
chr19	14114222	14116476	MajorDMR-0-93877	21
chr19	14123560	14124108	MajorDMR-0-93878	6
chr19	14143485	14143719	MajorDMR-0-93879	3
chr19	14153566	14154110	MajorDMR-0-93880	9
chr19	14172259	14172288	MajorDMR-0-93881	2
chr19	14172928	14173358	MajorDMR-0-93882	8
chr19	14178582	14178597	MajorDMR-0-93883	2
chr19	14181731	14181748	MajorDMR-0-93884	2
chr19	14182439	14182617	MajorDMR-0-93885	3
chr19	14186462	14186523	MajorDMR-0-93886	4
chr19	14189975	14190145	MajorDMR-0-93887	4
chr19	14203149	14203625	MajorDMR-0-93888	8
chr19	14208843	14209138	MajorDMR-0-93889	6
chr19	14257665	14258497	MajorDMR-0-93890	10
chr19	14259886	14261248	MajorDMR-0-93891	6
chr19	14261934	14264740	MajorDMR-0-93892	51
chr19	14265707	14265881	MajorDMR-0-93893	4
chr19	14267743	14268153	MajorDMR-0-93894	5
chr19	14268747	14268821	MajorDMR-0-93895	2
chr19	14270161	14275587	MajorDMR-0-93896	119
chr19	14276194	14280418	MajorDMR-0-93897	65
chr19	14281868	14283229	MajorDMR-0-93898	15
chr19	14283765	14285132	MajorDMR-0-93899	9
chr19	14285933	14287201	MajorDMR-0-93900	18
chr19	14288003	14288543	MajorDMR-0-93901	6
chr19	14291858	14295653	MajorDMR-0-93902	43
chr19	14296384	14296439	MajorDMR-0-93903	2
chr19	14297204	14297343	MajorDMR-0-93904	2
chr19	14297866	14308708	MajorDMR-0-93905	119
chr19	14309686	14313857	MajorDMR-0-93906	58
chr19	14319271	14319835	MajorDMR-0-93907	8
chr19	14328571	14329038	MajorDMR-0-93908	3
chr19	14330560	14330726	MajorDMR-0-93909	2
chr19	14331784	14332646	MajorDMR-0-93910	8
chr19	14333643	14333748	MajorDMR-0-93911	2
chr19	14338702	14341087	MajorDMR-0-93912	24
chr19	14346708	14346895	MajorDMR-0-93913	2
chr19	14349600	14349923	MajorDMR-0-93914	3
chr19	14358352	14358398	MajorDMR-0-93915	3
chr19	14361386	14361550	MajorDMR-0-93916	2
chr19	14365330	14365445	MajorDMR-0-93917	2
chr19	14376462	14377001	MajorDMR-0-93918	18
chr19	14377819	14377846	MajorDMR-0-93919	2
chr19	14378688	14380263	MajorDMR-0-93920	37
chr19	14382647	14383240	MajorDMR-0-93921	3
chr19	14387442	14388180	MajorDMR-0-93922	15
chr19	14411194	14411313	MajorDMR-0-93923	3
chr19	14424978	14425316	MajorDMR-0-93924	3
chr19	14428114	14428507	MajorDMR-0-93925	8
chr19	14435442	14435450	MajorDMR-0-93926	2
chr19	14449586	14450290	MajorDMR-0-93927	10
chr19	14455900	14456228	MajorDMR-0-93928	11
chr19	14460396	14460709	MajorDMR-0-93929	3
chr19	14464229	14464717	MajorDMR-0-93930	11
chr19	14468138	14469575	MajorDMR-0-93931	22
chr19	14472701	14473140	MajorDMR-0-93932	5
chr19	14473995	14475106	MajorDMR-0-93933	27
chr19	14476271	14476383	MajorDMR-0-93934	2
chr19	14480468	14481892	MajorDMR-0-93935	37
chr19	14504339	14504377	MajorDMR-0-93936	2
chr19	14508024	14508491	MajorDMR-0-93937	10
chr19	14517697	14518228	MajorDMR-0-93938	7
chr19	14519426	14519913	MajorDMR-0-93939	14
chr19	14520639	14520777	MajorDMR-0-93940	4
chr19	14527711	14527791	MajorDMR-0-93941	2
chr19	14536607	14536657	MajorDMR-0-93942	3
chr19	14542225	14542667	MajorDMR-0-93943	7
chr19	14543322	14543420	MajorDMR-0-93944	3
chr19	14552148	14552657	MajorDMR-0-93945	14
chr19	14553553	14554091	MajorDMR-0-93946	8
chr19	14559358	14559523	MajorDMR-0-93947	3
chr19	14576411	14576507	MajorDMR-0-93948	2
chr19	14582374	14582984	MajorDMR-0-93949	22
chr19	14583738	14585053	MajorDMR-0-93950	8
chr19	14585856	14586602	MajorDMR-0-93951	11
chr19	14590272	14590472	MajorDMR-0-93952	6
chr19	14591061	14592066	MajorDMR-0-93953	27
chr19	14605154	14605990	MajorDMR-0-93954	7
chr19	14617739	14618410	MajorDMR-0-93955	20
chr19	14621045	14621142	MajorDMR-0-93956	2
chr19	14629900	14629978	MajorDMR-0-93957	8
chr19	14633043	14633842	MajorDMR-0-93958	8
chr19	14637380	14637480	MajorDMR-0-93959	3
chr19	14641729	14641802	MajorDMR-0-93960	2
chr19	14660921	14661230	MajorDMR-0-93961	10
chr19	14667172	14667204	MajorDMR-0-93962	2
chr19	14675625	14678019	MajorDMR-0-93963	82
chr19	14678550	14678591	MajorDMR-0-93964	3
chr19	14787883	14788927	MajorDMR-0-93965	12
chr19	14789937	14790139	MajorDMR-0-93966	2
chr19	14797806	14797943	MajorDMR-0-93967	4
chr19	14799502	14799952	MajorDMR-0-93968	4
chr19	14815524	14815594	MajorDMR-0-93969	2
chr19	14821666	14821946	MajorDMR-0-93970	2
chr19	14891382	14891533	MajorDMR-0-93971	6
chr19	14910578	14910722	MajorDMR-0-93972	4
chr19	14918655	14918988	MajorDMR-0-93973	3
chr19	14930483	14930650	MajorDMR-0-93974	2
chr19	14944498	14944992	MajorDMR-0-93975	8
chr19	14949345	14949962	MajorDMR-0-93976	4
chr19	14950724	14950788	MajorDMR-0-93977	2
chr19	14954541	14954668	MajorDMR-0-93978	2
chr19	14962239	14962271	MajorDMR-0-93979	2
chr19	14982265	14982472	MajorDMR-0-93980	2
chr19	15010136	15010297	MajorDMR-0-93981	2
chr19	15025942	15026523	MajorDMR-0-93982	11
chr19	15052281	15052528	MajorDMR-0-93983	3
chr19	15054170	15054226	MajorDMR-0-93984	3
chr19	15055967	15055984	MajorDMR-0-93985	2
chr19	15058684	15058782	MajorDMR-0-93986	2
chr19	15059793	15059811	MajorDMR-0-93987	2
chr19	15060769	15060907	MajorDMR-0-93988	2
chr19	15069762	15069931	MajorDMR-0-93989	3
chr19	15077394	15077543	MajorDMR-0-93990	2
chr19	15083403	15083917	MajorDMR-0-93991	28
chr19	15091330	15091494	MajorDMR-0-93992	10
chr19	15120220	15120416	MajorDMR-0-93993	3
chr19	15120975	15121532	MajorDMR-0-93994	3
chr19	15125432	15125697	MajorDMR-0-93995	8
chr19	15127093	15127737	MajorDMR-0-93996	6
chr19	15154301	15154320	MajorDMR-0-93997	2
chr19	15178300	15178431	MajorDMR-0-93998	2
chr19	15218733	15219391	MajorDMR-0-93999	6
chr19	15241200	15241289	MajorDMR-0-94000	4
chr19	15291254	15291863	MajorDMR-0-94001	10
chr19	15305157	15305941	MajorDMR-0-94002	12
chr19	15308509	15308940	MajorDMR-0-94003	3
chr19	15335095	15335164	MajorDMR-0-94004	2
chr19	15346397	15346870	MajorDMR-0-94005	5
chr19	15348289	15349007	MajorDMR-0-94006	39
chr19	15353726	15356407	MajorDMR-0-94007	45
chr19	15357969	15358377	MajorDMR-0-94008	3
chr19	15359875	15360414	MajorDMR-0-94009	7
chr19	15361147	15361484	MajorDMR-0-94010	2
chr19	15362033	15362915	MajorDMR-0-94011	7
chr19	15364274	15364288	MajorDMR-0-94012	2
chr19	15366406	15366908	MajorDMR-0-94013	7
chr19	15367843	15367949	MajorDMR-0-94014	3
chr19	15371480	15372272	MajorDMR-0-94015	8
chr19	15373425	15375209	MajorDMR-0-94016	17
chr19	15376009	15376438	MajorDMR-0-94017	17
chr19	15377440	15378279	MajorDMR-0-94018	4
chr19	15379298	15380731	MajorDMR-0-94019	9
chr19	15384049	15384588	MajorDMR-0-94020	4
chr19	15389546	15389948	MajorDMR-0-94021	11
chr19	15394045	15394968	MajorDMR-0-94022	11
chr19	15396660	15396847	MajorDMR-0-94023	3
chr19	15400190	15401909	MajorDMR-0-94024	15
chr19	15404486	15405290	MajorDMR-0-94025	4
chr19	15408997	15409177	MajorDMR-0-94026	3
chr19	15410518	15410679	MajorDMR-0-94027	4
chr19	15411421	15412102	MajorDMR-0-94028	6
chr19	15414424	15414969	MajorDMR-0-94029	5
chr19	15419959	15421781	MajorDMR-0-94030	19
chr19	15422624	15422814	MajorDMR-0-94031	2
chr19	15424342	15424348	MajorDMR-0-94032	2
chr19	15428902	15429303	MajorDMR-0-94033	2
chr19	15431116	15431215	MajorDMR-0-94034	3
chr19	15432573	15432733	MajorDMR-0-94035	2
chr19	15436802	15436990	MajorDMR-0-94036	2
chr19	15439339	15439994	MajorDMR-0-94037	9
chr19	15440526	15441565	MajorDMR-0-94038	9
chr19	15444745	15444926	MajorDMR-0-94039	4
chr19	15448083	15448289	MajorDMR-0-94040	4
chr19	15449161	15449262	MajorDMR-0-94041	3
chr19	15459510	15459668	MajorDMR-0-94042	8
chr19	15465784	15466571	MajorDMR-0-94043	23
chr19	15470967	15472102	MajorDMR-0-94044	19
chr19	15472732	15472767	MajorDMR-0-94045	3
chr19	15476439	15477412	MajorDMR-0-94046	8
chr19	15483350	15483848	MajorDMR-0-94047	12
chr19	15484916	15485887	MajorDMR-0-94048	13
chr19	15488157	15488217	MajorDMR-0-94049	2
chr19	15491337	15493514	MajorDMR-0-94050	19
chr19	15494609	15495544	MajorDMR-0-94051	5
chr19	15497748	15497849	MajorDMR-0-94052	3
chr19	15500574	15501056	MajorDMR-0-94053	3
chr19	15503428	15503932	MajorDMR-0-94054	2
chr19	15505322	15506328	MajorDMR-0-94055	20
chr19	15507293	15507972	MajorDMR-0-94056	6
chr19	15508867	15509280	MajorDMR-0-94057	5
chr19	15509986	15509992	MajorDMR-0-94058	2
chr19	15510594	15514400	MajorDMR-0-94059	63
chr19	15516604	15517799	MajorDMR-0-94060	13
chr19	15518489	15519640	MajorDMR-0-94061	14
chr19	15521361	15521771	MajorDMR-0-94062	4
chr19	15522996	15523600	MajorDMR-0-94063	15
chr19	15525337	15526177	MajorDMR-0-94064	11
chr19	15530764	15531209	MajorDMR-0-94065	4
chr19	15535825	15535839	MajorDMR-0-94066	2
chr19	15536732	15536773	MajorDMR-0-94067	4
chr19	15549768	15550532	MajorDMR-0-94068	21
chr19	15557949	15558054	MajorDMR-0-94069	2
chr19	15561758	15561938	MajorDMR-0-94070	3
chr19	15590327	15591425	MajorDMR-0-94071	5
chr19	15665618	15665695	MajorDMR-0-94072	3
chr19	15742506	15742546	MajorDMR-0-94073	3
chr19	15746902	15747129	MajorDMR-0-94074	2
chr19	15747772	15750363	MajorDMR-0-94075	23
chr19	15751474	15751950	MajorDMR-0-94076	2
chr19	15780690	15781037	MajorDMR-0-94077	3
chr19	15804089	15804273	MajorDMR-0-94078	2
chr19	15806505	15806637	MajorDMR-0-94079	2
chr19	15833242	15833454	MajorDMR-0-94080	4
chr19	15836432	15836945	MajorDMR-0-94081	5
chr19	15840071	15840338	MajorDMR-0-94082	5
chr19	15858525	15858632	MajorDMR-0-94083	2
chr19	15872101	15872538	MajorDMR-0-94084	6
chr19	15890393	15890415	MajorDMR-0-94085	3
chr19	15893990	15894032	MajorDMR-0-94086	3
chr19	15901160	15901168	MajorDMR-0-94087	2
chr19	15923595	15924154	MajorDMR-0-94088	4
chr19	15925024	15925034	MajorDMR-0-94089	2
chr19	15980390	15980421	MajorDMR-0-94090	3
chr19	16007891	16008165	MajorDMR-0-94091	5
chr19	16010381	16010406	MajorDMR-0-94092	2
chr19	16011753	16012245	MajorDMR-0-94093	2
chr19	16021309	16021410	MajorDMR-0-94094	5
chr19	16048287	16048477	MajorDMR-0-94095	4
chr19	16053717	16053750	MajorDMR-0-94096	2
chr19	16054313	16055637	MajorDMR-0-94097	12
chr19	16065870	16066242	MajorDMR-0-94098	7
chr19	16068203	16068407	MajorDMR-0-94099	3
chr19	16074198	16074211	MajorDMR-0-94100	2
chr19	16137506	16137969	MajorDMR-0-94101	9
chr19	16151391	16152303	MajorDMR-0-94102	13
chr19	16155732	16155862	MajorDMR-0-94103	6
chr19	16179493	16179950	MajorDMR-0-94104	9
chr19	16192794	16192806	MajorDMR-0-94105	2
chr19	16194357	16194484	MajorDMR-0-94106	4
chr19	16197005	16197592	MajorDMR-0-94107	21
chr19	16198842	16199022	MajorDMR-0-94108	8
chr19	16199636	16200045	MajorDMR-0-94109	8
chr19	16206229	16206538	MajorDMR-0-94110	7
chr19	16223520	16223610	MajorDMR-0-94111	3
chr19	16233300	16234039	MajorDMR-0-94112	13
chr19	16238154	16238845	MajorDMR-0-94113	15
chr19	16242971	16244365	MajorDMR-0-94114	35
chr19	16247220	16247683	MajorDMR-0-94115	5
chr19	16269915	16270026	MajorDMR-0-94116	2
chr19	16271827	16271944	MajorDMR-0-94117	2
chr19	16272612	16273112	MajorDMR-0-94118	7
chr19	16293023	16293274	MajorDMR-0-94119	5
chr19	16309564	16311939	MajorDMR-0-94120	28
chr19	16312795	16313678	MajorDMR-0-94121	21
chr19	16314281	16315027	MajorDMR-0-94122	18
chr19	16318531	16321206	MajorDMR-0-94123	49
chr19	16323031	16324375	MajorDMR-0-94124	6
chr19	16328065	16330239	MajorDMR-0-94125	19
chr19	16334251	16334792	MajorDMR-0-94126	10
chr19	16342938	16343471	MajorDMR-0-94127	15
chr19	16344756	16344903	MajorDMR-0-94128	4
chr19	16353384	16353388	MajorDMR-0-94129	2
chr19	16355106	16355566	MajorDMR-0-94130	2
chr19	16364856	16364912	MajorDMR-0-94131	2
chr19	16381875	16382185	MajorDMR-0-94132	4
chr19	16384371	16384460	MajorDMR-0-94133	3
chr19	16385452	16385648	MajorDMR-0-94134	2
chr19	16390215	16390308	MajorDMR-0-94135	3
chr19	16393552	16393597	MajorDMR-0-94136	2
chr19	16396697	16397272	MajorDMR-0-94137	8
chr19	16403566	16405274	MajorDMR-0-94138	19
chr19	16423957	16425050	MajorDMR-0-94139	23
chr19	16434676	16434844	MajorDMR-0-94140	2
chr19	16437384	16438916	MajorDMR-0-94141	41
chr19	16439655	16439659	MajorDMR-0-94142	2
chr19	16440185	16440244	MajorDMR-0-94143	2
chr19	16441372	16441720	MajorDMR-0-94144	3
chr19	16449284	16449978	MajorDMR-0-94145	8
chr19	16451045	16451090	MajorDMR-0-94146	3
chr19	16451721	16452105	MajorDMR-0-94147	8
chr19	16452722	16452928	MajorDMR-0-94148	3
chr19	16453537	16453551	MajorDMR-0-94149	2
chr19	16458518	16459017	MajorDMR-0-94150	8
chr19	16459756	16459795	MajorDMR-0-94151	2
chr19	16466191	16466868	MajorDMR-0-94152	35
chr19	16468801	16468902	MajorDMR-0-94153	4
chr19	16474241	16475638	MajorDMR-0-94154	20
chr19	16476869	16480136	MajorDMR-0-94155	55
chr19	16480872	16481713	MajorDMR-0-94156	9
chr19	16482266	16483246	MajorDMR-0-94157	18
chr19	16484831	16485627	MajorDMR-0-94158	17
chr19	16508363	16509330	MajorDMR-0-94159	17
chr19	16511141	16511521	MajorDMR-0-94160	5
chr19	16515620	16516841	MajorDMR-0-94161	26
chr19	16526442	16526846	MajorDMR-0-94162	5
chr19	16527489	16528082	MajorDMR-0-94163	6
chr19	16530474	16530936	MajorDMR-0-94164	12
chr19	16536329	16536485	MajorDMR-0-94165	2
chr19	16541568	16541612	MajorDMR-0-94166	3
chr19	16547971	16547998	MajorDMR-0-94167	2
chr19	16553886	16554258	MajorDMR-0-94168	8
chr19	16560095	16560253	MajorDMR-0-94169	3
chr19	16567192	16567266	MajorDMR-0-94170	2
chr19	16569337	16569956	MajorDMR-0-94171	9
chr19	16573754	16574557	MajorDMR-0-94172	4
chr19	16577295	16577400	MajorDMR-0-94173	3
chr19	16607758	16608059	MajorDMR-0-94174	4
chr19	16613910	16614191	MajorDMR-0-94175	12
chr19	16619777	16620094	MajorDMR-0-94176	5
chr19	16620848	16621435	MajorDMR-0-94177	10
chr19	16628222	16629319	MajorDMR-0-94178	8
chr19	16631449	16632454	MajorDMR-0-94179	7
chr19	16639979	16641586	MajorDMR-0-94180	30
chr19	16660632	16660700	MajorDMR-0-94181	2
chr19	16675862	16675879	MajorDMR-0-94182	2
chr19	16684279	16684289	MajorDMR-0-94183	2
chr19	16685876	16685906	MajorDMR-0-94184	2
chr19	16686424	16687217	MajorDMR-0-94185	31
chr19	16688003	16689007	MajorDMR-0-94186	16
chr19	16690205	16690664	MajorDMR-0-94187	5
chr19	16697284	16698487	MajorDMR-0-94188	12
chr19	16699750	16700842	MajorDMR-0-94189	10
chr19	16703699	16704228	MajorDMR-0-94190	9
chr19	16714099	16714194	MajorDMR-0-94191	2
chr19	16717353	16717566	MajorDMR-0-94192	3
chr19	16723155	16723221	MajorDMR-0-94193	3
chr19	16727858	16727876	MajorDMR-0-94194	2
chr19	16730393	16730463	MajorDMR-0-94195	2
chr19	16737060	16737506	MajorDMR-0-94196	5
chr19	16741407	16741557	MajorDMR-0-94197	3
chr19	16758357	16758412	MajorDMR-0-94198	3
chr19	16760404	16760634	MajorDMR-0-94199	2
chr19	16763661	16763923	MajorDMR-0-94200	2
chr19	16765026	16765693	MajorDMR-0-94201	4
chr19	16767430	16767439	MajorDMR-0-94202	2
chr19	16768180	16768288	MajorDMR-0-94203	3
chr19	16769568	16770148	MajorDMR-0-94204	7
chr19	16773244	16774501	MajorDMR-0-94205	14
chr19	16776326	16776466	MajorDMR-0-94206	2
chr19	16779148	16780104	MajorDMR-0-94207	11
chr19	16780904	16782203	MajorDMR-0-94208	26
chr19	16783008	16783996	MajorDMR-0-94209	10
chr19	16789307	16789853	MajorDMR-0-94210	11
chr19	16800203	16800226	MajorDMR-0-94211	2
chr19	16804787	16805290	MajorDMR-0-94212	7
chr19	16808897	16808958	MajorDMR-0-94213	4
chr19	16809857	16810078	MajorDMR-0-94214	4
chr19	16815219	16815631	MajorDMR-0-94215	3
chr19	16844279	16844614	MajorDMR-0-94216	6
chr19	16912163	16912356	MajorDMR-0-94217	2
chr19	16935548	16935899	MajorDMR-0-94218	5
chr19	16936824	16938029	MajorDMR-0-94219	9
chr19	16939509	16939519	MajorDMR-0-94220	2
chr19	16941061	16943032	MajorDMR-0-94221	19
chr19	16944990	16945926	MajorDMR-0-94222	20
chr19	16947048	16947099	MajorDMR-0-94223	3
chr19	16948707	16949616	MajorDMR-0-94224	20
chr19	16951142	16953832	MajorDMR-0-94225	34
chr19	16955733	16956245	MajorDMR-0-94226	8
chr19	16963894	16965407	MajorDMR-0-94227	31
chr19	16967023	16967810	MajorDMR-0-94228	11
chr19	16968507	16968711	MajorDMR-0-94229	5
chr19	16971038	16971451	MajorDMR-0-94230	19
chr19	16972986	16973398	MajorDMR-0-94231	2
chr19	16975930	16975938	MajorDMR-0-94232	2
chr19	16978609	16978671	MajorDMR-0-94233	3
chr19	16979652	16979700	MajorDMR-0-94234	2
chr19	16982601	16982802	MajorDMR-0-94235	2
chr19	16990305	16990470	MajorDMR-0-94236	2
chr19	16997982	16998541	MajorDMR-0-94237	16
chr19	16999613	17000082	MajorDMR-0-94238	17
chr19	17006438	17006533	MajorDMR-0-94239	2
chr19	17008901	17009337	MajorDMR-0-94240	7
chr19	17016305	17017056	MajorDMR-0-94241	11
chr19	17020655	17020662	MajorDMR-0-94242	2
chr19	17028928	17029223	MajorDMR-0-94243	2
chr19	17049239	17049386	MajorDMR-0-94244	4
chr19	17051062	17051172	MajorDMR-0-94245	3
chr19	17054556	17055463	MajorDMR-0-94246	17
chr19	17062434	17062664	MajorDMR-0-94247	6
chr19	17118266	17118302	MajorDMR-0-94248	2
chr19	17123426	17123608	MajorDMR-0-94249	2
chr19	17125167	17125204	MajorDMR-0-94250	2
chr19	17136462	17136738	MajorDMR-0-94251	5
chr19	17143090	17143367	MajorDMR-0-94252	7
chr19	17152845	17153269	MajorDMR-0-94253	8
chr19	17161948	17162247	MajorDMR-0-94254	5
chr19	17163157	17163775	MajorDMR-0-94255	3
chr19	17165466	17166129	MajorDMR-0-94256	10
chr19	17177149	17177964	MajorDMR-0-94257	6
chr19	17184683	17184898	MajorDMR-0-94258	3
chr19	17187640	17187835	MajorDMR-0-94259	4
chr19	17190148	17190398	MajorDMR-0-94260	10
chr19	17193096	17193578	MajorDMR-0-94261	12
chr19	17200914	17201586	MajorDMR-0-94262	7
chr19	17202679	17203247	MajorDMR-0-94263	10
chr19	17215454	17216411	MajorDMR-0-94264	11
chr19	17218523	17219685	MajorDMR-0-94265	21
chr19	17221991	17222062	MajorDMR-0-94266	2
chr19	17224892	17225291	MajorDMR-0-94267	13
chr19	17232652	17232983	MajorDMR-0-94268	7
chr19	17235236	17237121	MajorDMR-0-94269	30
chr19	17245897	17246759	MajorDMR-0-94270	8
chr19	17256248	17256294	MajorDMR-0-94271	2
chr19	17264497	17264654	MajorDMR-0-94272	4
chr19	17313093	17313169	MajorDMR-0-94273	2
chr19	17316190	17316235	MajorDMR-0-94274	2
chr19	17320343	17320399	MajorDMR-0-94275	3
chr19	17330598	17331338	MajorDMR-0-94276	10
chr19	17332223	17332544	MajorDMR-0-94277	5
chr19	17334491	17334975	MajorDMR-0-94278	6
chr19	17340129	17340155	MajorDMR-0-94279	2
chr19	17343432	17344162	MajorDMR-0-94280	3
chr19	17350192	17350771	MajorDMR-0-94281	3
chr19	17351448	17351519	MajorDMR-0-94282	4
chr19	17352982	17353123	MajorDMR-0-94283	3
chr19	17354493	17355605	MajorDMR-0-94284	28
chr19	17357735	17358254	MajorDMR-0-94285	6
chr19	17377180	17377631	MajorDMR-0-94286	13
chr19	17398895	17399361	MajorDMR-0-94287	3
chr19	17401409	17402118	MajorDMR-0-94288	10
chr19	17403290	17404542	MajorDMR-0-94289	23
chr19	17407157	17408123	MajorDMR-0-94290	6
chr19	17410697	17411901	MajorDMR-0-94291	9
chr19	17412663	17413079	MajorDMR-0-94292	3
chr19	17428303	17428775	MajorDMR-0-94293	5
chr19	17429628	17430528	MajorDMR-0-94294	10
chr19	17434065	17434846	MajorDMR-0-94295	23
chr19	17438191	17440395	MajorDMR-0-94296	33
chr19	17473754	17474196	MajorDMR-0-94297	6
chr19	17480367	17480608	MajorDMR-0-94298	4
chr19	17481590	17482584	MajorDMR-0-94299	17
chr19	17502609	17502713	MajorDMR-0-94300	4
chr19	17554258	17554701	MajorDMR-0-94301	6
chr19	17558391	17558605	MajorDMR-0-94302	2
chr19	17559946	17560282	MajorDMR-0-94303	6
chr19	17561496	17561586	MajorDMR-0-94304	2
chr19	17564564	17565034	MajorDMR-0-94305	9
chr19	17589253	17589405	MajorDMR-0-94306	4
chr19	17590584	17590614	MajorDMR-0-94307	2
chr19	17598593	17599756	MajorDMR-0-94308	11
chr19	17602445	17602461	MajorDMR-0-94309	3
chr19	17606830	17607299	MajorDMR-0-94310	3
chr19	17610309	17610928	MajorDMR-0-94311	8
chr19	17613913	17614003	MajorDMR-0-94312	4
chr19	17618579	17618611	MajorDMR-0-94313	2
chr19	17624511	17624682	MajorDMR-0-94314	4
chr19	17634026	17634173	MajorDMR-0-94315	3
chr19	17641168	17641719	MajorDMR-0-94316	6
chr19	17644586	17644905	MajorDMR-0-94317	8
chr19	17687900	17688409	MajorDMR-0-94318	32
chr19	17691035	17691259	MajorDMR-0-94319	3
chr19	17693988	17694031	MajorDMR-0-94320	2
chr19	17696847	17697381	MajorDMR-0-94321	4
chr19	17709897	17710015	MajorDMR-0-94322	5
chr19	17711143	17712993	MajorDMR-0-94323	14
chr19	17727132	17728310	MajorDMR-0-94324	21
chr19	17730065	17730594	MajorDMR-0-94325	3
chr19	17747291	17747471	MajorDMR-0-94326	2
chr19	17751345	17751422	MajorDMR-0-94327	5
chr19	17763191	17763377	MajorDMR-0-94328	5
chr19	17766853	17767055	MajorDMR-0-94329	7
chr19	17769512	17770471	MajorDMR-0-94330	6
chr19	17773896	17774124	MajorDMR-0-94331	2
chr19	17776470	17776743	MajorDMR-0-94332	9
chr19	17783273	17783304	MajorDMR-0-94333	3
chr19	17784767	17786918	MajorDMR-0-94334	17
chr19	17788004	17789781	MajorDMR-0-94335	23
chr19	17792499	17792872	MajorDMR-0-94336	4
chr19	17796123	17796300	MajorDMR-0-94337	3
chr19	17810742	17811000	MajorDMR-0-94338	6
chr19	17825148	17826026	MajorDMR-0-94339	9
chr19	17831653	17832901	MajorDMR-0-94340	15
chr19	17833511	17833653	MajorDMR-0-94341	2
chr19	17834550	17835410	MajorDMR-0-94342	19
chr19	17836640	17839898	MajorDMR-0-94343	151
chr19	17840460	17840971	MajorDMR-0-94344	6
chr19	17841891	17841956	MajorDMR-0-94345	3
chr19	17842474	17844670	MajorDMR-0-94346	21
chr19	17845206	17845380	MajorDMR-0-94347	7
chr19	17846002	17847009	MajorDMR-0-94348	16
chr19	17847538	17848081	MajorDMR-0-94349	12
chr19	17849472	17850345	MajorDMR-0-94350	14
chr19	17859962	17859968	MajorDMR-0-94351	2
chr19	17874622	17874700	MajorDMR-0-94352	2
chr19	17877709	17878083	MajorDMR-0-94353	10
chr19	17880684	17882811	MajorDMR-0-94354	44
chr19	17885879	17886380	MajorDMR-0-94355	11
chr19	17887447	17887597	MajorDMR-0-94356	4
chr19	17889336	17889864	MajorDMR-0-94357	11
chr19	17890457	17891017	MajorDMR-0-94358	4
chr19	17892134	17892457	MajorDMR-0-94359	2
chr19	17894971	17895722	MajorDMR-0-94360	17
chr19	17938602	17938940	MajorDMR-0-94361	3
chr19	17947955	17948053	MajorDMR-0-94362	6
chr19	17953698	17953978	MajorDMR-0-94363	11
chr19	17958806	17958938	MajorDMR-0-94364	3
chr19	17959598	17959662	MajorDMR-0-94365	5
chr19	17972104	17972997	MajorDMR-0-94366	8
chr19	17973835	17973883	MajorDMR-0-94367	2
chr19	17975446	17975858	MajorDMR-0-94368	5
chr19	17977209	17977658	MajorDMR-0-94369	6
chr19	17996578	17998532	MajorDMR-0-94370	22
chr19	18000405	18001005	MajorDMR-0-94371	8
chr19	18002044	18003570	MajorDMR-0-94372	27
chr19	18009870	18009968	MajorDMR-0-94373	3
chr19	18021702	18021970	MajorDMR-0-94374	7
chr19	18044704	18045216	MajorDMR-0-94375	6
chr19	18047647	18048476	MajorDMR-0-94376	10
chr19	18049396	18051120	MajorDMR-0-94377	17
chr19	18051803	18055772	MajorDMR-0-94378	130
chr19	18057704	18057755	MajorDMR-0-94379	2
chr19	18060023	18060935	MajorDMR-0-94380	26
chr19	18075116	18075764	MajorDMR-0-94381	10
chr19	18076915	18077374	MajorDMR-0-94382	4
chr19	18078927	18079369	MajorDMR-0-94383	7
chr19	18080267	18080564	MajorDMR-0-94384	13
chr19	18083635	18084533	MajorDMR-0-94385	8
chr19	18085035	18085073	MajorDMR-0-94386	2
chr19	18088205	18088907	MajorDMR-0-94387	4
chr19	18090662	18090705	MajorDMR-0-94388	2
chr19	18092401	18092536	MajorDMR-0-94389	2
chr19	18096363	18096481	MajorDMR-0-94390	4
chr19	18107362	18108071	MajorDMR-0-94391	7
chr19	18108630	18109485	MajorDMR-0-94392	15
chr19	18111008	18111390	MajorDMR-0-94393	12
chr19	18112700	18112760	MajorDMR-0-94394	2
chr19	18113708	18115047	MajorDMR-0-94395	13
chr19	18117309	18117588	MajorDMR-0-94396	4
chr19	18119238	18121966	MajorDMR-0-94397	81
chr19	18124239	18125494	MajorDMR-0-94398	21
chr19	18128149	18128567	MajorDMR-0-94399	6
chr19	18132333	18132485	MajorDMR-0-94400	6
chr19	18134727	18134909	MajorDMR-0-94401	11
chr19	18143169	18143197	MajorDMR-0-94402	2
chr19	18155615	18156104	MajorDMR-0-94403	6
chr19	18156645	18157223	MajorDMR-0-94404	11
chr19	18160300	18160353	MajorDMR-0-94405	5
chr19	18163879	18164029	MajorDMR-0-94406	2
chr19	18168638	18168953	MajorDMR-0-94407	2
chr19	18169712	18170538	MajorDMR-0-94408	6
chr19	18172184	18173784	MajorDMR-0-94409	34
chr19	18175754	18175882	MajorDMR-0-94410	4
chr19	18180614	18182114	MajorDMR-0-94411	28
chr19	18182675	18183347	MajorDMR-0-94412	6
chr19	18192065	18192196	MajorDMR-0-94413	3
chr19	18198828	18200745	MajorDMR-0-94414	22
chr19	18203970	18204321	MajorDMR-0-94415	2
chr19	18204846	18206977	MajorDMR-0-94416	20
chr19	18208133	18208137	MajorDMR-0-94417	2
chr19	18209074	18209617	MajorDMR-0-94418	11
chr19	18210393	18214702	MajorDMR-0-94419	77
chr19	18215733	18217174	MajorDMR-0-94420	21
chr19	18217679	18220439	MajorDMR-0-94421	36
chr19	18221807	18221982	MajorDMR-0-94422	7
chr19	18222616	18228095	MajorDMR-0-94423	80
chr19	18229507	18233510	MajorDMR-0-94424	69
chr19	18234041	18235271	MajorDMR-0-94425	51
chr19	18236234	18238554	MajorDMR-0-94426	29
chr19	18239056	18239484	MajorDMR-0-94427	2
chr19	18240052	18241506	MajorDMR-0-94428	11
chr19	18242704	18245940	MajorDMR-0-94429	30
chr19	18246620	18248335	MajorDMR-0-94430	29
chr19	18248926	18249251	MajorDMR-0-94431	7
chr19	18249753	18249998	MajorDMR-0-94432	13
chr19	18252212	18252719	MajorDMR-0-94433	3
chr19	18256315	18262938	MajorDMR-0-94434	102
chr19	18265420	18265902	MajorDMR-0-94435	3
chr19	18266470	18267977	MajorDMR-0-94436	34
chr19	18270549	18270591	MajorDMR-0-94437	3
chr19	18271293	18271471	MajorDMR-0-94438	3
chr19	18272656	18273043	MajorDMR-0-94439	15
chr19	18278495	18279325	MajorDMR-0-94440	12
chr19	18279837	18279936	MajorDMR-0-94441	5
chr19	18281014	18281794	MajorDMR-0-94442	18
chr19	18287860	18287908	MajorDMR-0-94443	2
chr19	18305004	18305282	MajorDMR-0-94444	2
chr19	18305792	18307905	MajorDMR-0-94445	30
chr19	18312211	18312685	MajorDMR-0-94446	2
chr19	18316867	18317145	MajorDMR-0-94447	8
chr19	18318463	18319147	MajorDMR-0-94448	8
chr19	18329080	18329228	MajorDMR-0-94449	8
chr19	18336722	18337117	MajorDMR-0-94450	2
chr19	18341886	18342433	MajorDMR-0-94451	16
chr19	18343002	18343330	MajorDMR-0-94452	5
chr19	18344505	18345654	MajorDMR-0-94453	11
chr19	18350064	18350574	MajorDMR-0-94454	9
chr19	18354732	18354819	MajorDMR-0-94455	2
chr19	18356407	18356433	MajorDMR-0-94456	2
chr19	18362346	18363035	MajorDMR-0-94457	7
chr19	18363571	18363585	MajorDMR-0-94458	2
chr19	18366399	18366468	MajorDMR-0-94459	2
chr19	18377896	18378278	MajorDMR-0-94460	2
chr19	18385942	18386422	MajorDMR-0-94461	2
chr19	18387569	18389933	MajorDMR-0-94462	28
chr19	18395958	18396055	MajorDMR-0-94463	4
chr19	18404203	18405201	MajorDMR-0-94464	19
chr19	18405725	18406832	MajorDMR-0-94465	9
chr19	18408206	18408229	MajorDMR-0-94466	2
chr19	18409475	18409651	MajorDMR-0-94467	2
chr19	18411919	18412058	MajorDMR-0-94468	4
chr19	18412756	18413113	MajorDMR-0-94469	7
chr19	18413950	18414932	MajorDMR-0-94470	15
chr19	18415962	18418778	MajorDMR-0-94471	50
chr19	18431864	18432044	MajorDMR-0-94472	5
chr19	18454594	18454997	MajorDMR-0-94473	5
chr19	18455589	18455841	MajorDMR-0-94474	2
chr19	18456930	18457252	MajorDMR-0-94475	5
chr19	18460494	18460547	MajorDMR-0-94476	2
chr19	18485276	18485440	MajorDMR-0-94477	6
chr19	18493799	18493846	MajorDMR-0-94478	2
chr19	18511234	18511591	MajorDMR-0-94479	4
chr19	18524002	18524062	MajorDMR-0-94480	4
chr19	18525225	18525593	MajorDMR-0-94481	7
chr19	18526540	18527125	MajorDMR-0-94482	14
chr19	18529125	18529316	MajorDMR-0-94483	2
chr19	18531390	18539563	MajorDMR-0-94484	138
chr19	18540554	18540649	MajorDMR-0-94485	2
chr19	18541243	18542645	MajorDMR-0-94486	26
chr19	18543268	18543888	MajorDMR-0-94487	17
chr19	18545434	18547359	MajorDMR-0-94488	27
chr19	18549435	18549784	MajorDMR-0-94489	10
chr19	18550648	18552112	MajorDMR-0-94490	12
chr19	18552963	18553579	MajorDMR-0-94491	3
chr19	18555829	18556272	MajorDMR-0-94492	3
chr19	18559653	18559663	MajorDMR-0-94493	2
chr19	18566698	18567631	MajorDMR-0-94494	4
chr19	18570586	18570755	MajorDMR-0-94495	6
chr19	18572896	18573114	MajorDMR-0-94496	2
chr19	18575405	18575720	MajorDMR-0-94497	4
chr19	18578344	18579173	MajorDMR-0-94498	9
chr19	18583856	18585107	MajorDMR-0-94499	8
chr19	18586016	18586929	MajorDMR-0-94500	12
chr19	18587707	18588031	MajorDMR-0-94501	16
chr19	18589831	18591215	MajorDMR-0-94502	15
chr19	18592497	18592889	MajorDMR-0-94503	11
chr19	18593749	18594427	MajorDMR-0-94504	12
chr19	18599429	18599782	MajorDMR-0-94505	2
chr19	18605130	18605227	MajorDMR-0-94506	3
chr19	18606105	18607079	MajorDMR-0-94507	17
chr19	18612571	18612848	MajorDMR-0-94508	4
chr19	18613493	18614342	MajorDMR-0-94509	5
chr19	18618437	18619024	MajorDMR-0-94510	11
chr19	18620248	18621088	MajorDMR-0-94511	10
chr19	18623090	18623541	MajorDMR-0-94512	6
chr19	18626344	18626397	MajorDMR-0-94513	2
chr19	18642303	18642604	MajorDMR-0-94514	4
chr19	18645094	18645363	MajorDMR-0-94515	4
chr19	18647533	18647705	MajorDMR-0-94516	5
chr19	18652105	18652215	MajorDMR-0-94517	3
chr19	18672940	18673212	MajorDMR-0-94518	10
chr19	18687958	18688365	MajorDMR-0-94519	3
chr19	18699117	18699220	MajorDMR-0-94520	3
chr19	18701915	18702602	MajorDMR-0-94521	5
chr19	18703687	18703701	MajorDMR-0-94522	2
chr19	18704213	18704471	MajorDMR-0-94523	3
chr19	18706135	18706599	MajorDMR-0-94524	5
chr19	18714317	18714761	MajorDMR-0-94525	6
chr19	18715286	18715843	MajorDMR-0-94526	8
chr19	18718741	18720011	MajorDMR-0-94527	12
chr19	18721422	18722369	MajorDMR-0-94528	23
chr19	18724980	18726319	MajorDMR-0-94529	21
chr19	18727346	18727392	MajorDMR-0-94530	2
chr19	18729129	18729457	MajorDMR-0-94531	6
chr19	18730569	18730721	MajorDMR-0-94532	2
chr19	18731874	18732700	MajorDMR-0-94533	9
chr19	18733325	18733373	MajorDMR-0-94534	2
chr19	18734130	18734385	MajorDMR-0-94535	3
chr19	18737508	18738385	MajorDMR-0-94536	14
chr19	18739468	18740785	MajorDMR-0-94537	22
chr19	18743502	18743999	MajorDMR-0-94538	10
chr19	18745794	18745989	MajorDMR-0-94539	7
chr19	18750618	18750980	MajorDMR-0-94540	7
chr19	18755247	18761793	MajorDMR-0-94541	133
chr19	18762539	18762776	MajorDMR-0-94542	4
chr19	18764009	18764452	MajorDMR-0-94543	2
chr19	18765203	18767716	MajorDMR-0-94544	24
chr19	18769203	18770000	MajorDMR-0-94545	5
chr19	18770517	18772475	MajorDMR-0-94546	41
chr19	18776863	18778310	MajorDMR-0-94547	22
chr19	18780179	18784096	MajorDMR-0-94548	115
chr19	18785630	18785823	MajorDMR-0-94549	5
chr19	18789054	18789058	MajorDMR-0-94550	2
chr19	18793742	18793962	MajorDMR-0-94551	3
chr19	18795136	18797800	MajorDMR-0-94552	22
chr19	18798636	18798722	MajorDMR-0-94553	4
chr19	18799286	18799537	MajorDMR-0-94554	3
chr19	18800420	18801522	MajorDMR-0-94555	14
chr19	18807632	18807646	MajorDMR-0-94556	2
chr19	18810358	18811210	MajorDMR-0-94557	9
chr19	18812239	18812859	MajorDMR-0-94558	17
chr19	18814916	18816200	MajorDMR-0-94559	14
chr19	18817765	18818180	MajorDMR-0-94560	7
chr19	18821015	18821061	MajorDMR-0-94561	2
chr19	18822234	18822586	MajorDMR-0-94562	13
chr19	18824807	18824905	MajorDMR-0-94563	5
chr19	18827745	18827851	MajorDMR-0-94564	2
chr19	18829208	18830893	MajorDMR-0-94565	28
chr19	18831660	18832043	MajorDMR-0-94566	5
chr19	18834268	18835544	MajorDMR-0-94567	34
chr19	18841817	18841912	MajorDMR-0-94568	2
chr19	18842491	18842621	MajorDMR-0-94569	9
chr19	18844198	18844208	MajorDMR-0-94570	2
chr19	18846605	18846969	MajorDMR-0-94571	6
chr19	18847599	18848858	MajorDMR-0-94572	15
chr19	18850253	18850360	MajorDMR-0-94573	4
chr19	18852413	18853293	MajorDMR-0-94574	8
chr19	18854248	18856517	MajorDMR-0-94575	77
chr19	18860913	18863512	MajorDMR-0-94576	46
chr19	18864939	18865924	MajorDMR-0-94577	9
chr19	18867177	18867848	MajorDMR-0-94578	4
chr19	18870825	18871543	MajorDMR-0-94579	8
chr19	18873124	18873807	MajorDMR-0-94580	6
chr19	18874911	18875022	MajorDMR-0-94581	5
chr19	18876256	18876292	MajorDMR-0-94582	2
chr19	18879264	18879582	MajorDMR-0-94583	20
chr19	18881328	18882618	MajorDMR-0-94584	41
chr19	18884954	18884970	MajorDMR-0-94585	3
chr19	18886849	18888530	MajorDMR-0-94586	55
chr19	18892835	18893134	MajorDMR-0-94587	7
chr19	18895725	18895845	MajorDMR-0-94588	4
chr19	18896587	18896839	MajorDMR-0-94589	2
chr19	18902380	18902429	MajorDMR-0-94590	2
chr19	18906210	18906846	MajorDMR-0-94591	12
chr19	18909544	18909583	MajorDMR-0-94592	5
chr19	18944321	18944521	MajorDMR-0-94593	4
chr19	18948577	18948693	MajorDMR-0-94594	3
chr19	18949699	18949736	MajorDMR-0-94595	2
chr19	18951361	18951427	MajorDMR-0-94596	2
chr19	18951946	18951964	MajorDMR-0-94597	3
chr19	18957339	18957901	MajorDMR-0-94598	14
chr19	18958986	18961257	MajorDMR-0-94599	51
chr19	18961934	18963584	MajorDMR-0-94600	35
chr19	18964941	18965270	MajorDMR-0-94601	2
chr19	18967448	18968268	MajorDMR-0-94602	9
chr19	18969121	18969254	MajorDMR-0-94603	2
chr19	18972058	18972343	MajorDMR-0-94604	8
chr19	18974500	18974694	MajorDMR-0-94605	5
chr19	18976890	18979411	MajorDMR-0-94606	50
chr19	18980109	18984119	MajorDMR-0-94607	80
chr19	18985871	18986395	MajorDMR-0-94608	8
chr19	18987472	18987842	MajorDMR-0-94609	3
chr19	18994390	18995586	MajorDMR-0-94610	23
chr19	18996657	18997251	MajorDMR-0-94611	6
chr19	18999824	19004405	MajorDMR-0-94612	25
chr19	19008537	19009836	MajorDMR-0-94613	14
chr19	19016246	19017559	MajorDMR-0-94614	32
chr19	19023821	19024423	MajorDMR-0-94615	5
chr19	19028534	19028598	MajorDMR-0-94616	2
chr19	19042785	19042932	MajorDMR-0-94617	13
chr19	19054077	19054195	MajorDMR-0-94618	4
chr19	19059298	19059846	MajorDMR-0-94619	15
chr19	19067840	19068175	MajorDMR-0-94620	4
chr19	19073223	19073303	MajorDMR-0-94621	3
chr19	19080083	19081070	MajorDMR-0-94622	17
chr19	19099956	19100338	MajorDMR-0-94623	10
chr19	19104786	19104877	MajorDMR-0-94624	3
chr19	19107286	19107558	MajorDMR-0-94625	6
chr19	19110153	19110423	MajorDMR-0-94626	6
chr19	19111018	19111297	MajorDMR-0-94627	6
chr19	19122464	19122515	MajorDMR-0-94628	2
chr19	19131408	19131917	MajorDMR-0-94629	7
chr19	19132669	19133171	MajorDMR-0-94630	14
chr19	19133686	19133727	MajorDMR-0-94631	2
chr19	19135361	19135516	MajorDMR-0-94632	5
chr19	19139529	19139577	MajorDMR-0-94633	6
chr19	19154600	19155286	MajorDMR-0-94634	4
chr19	19173445	19173493	MajorDMR-0-94635	2
chr19	19178198	19178266	MajorDMR-0-94636	3
chr19	19190849	19190982	MajorDMR-0-94637	4
chr19	19197193	19197410	MajorDMR-0-94638	3
chr19	19208749	19208901	MajorDMR-0-94639	3
chr19	19216428	19217002	MajorDMR-0-94640	4
chr19	19220642	19220654	MajorDMR-0-94641	2
chr19	19223033	19225467	MajorDMR-0-94642	29
chr19	19244571	19245921	MajorDMR-0-94643	14
chr19	19246647	19247268	MajorDMR-0-94644	7
chr19	19256220	19256813	MajorDMR-0-94645	24
chr19	19257321	19257327	MajorDMR-0-94646	2
chr19	19259197	19259356	MajorDMR-0-94647	7
chr19	19285183	19285774	MajorDMR-0-94648	11
chr19	19290538	19290614	MajorDMR-0-94649	4
chr19	19305026	19305606	MajorDMR-0-94650	8
chr19	19306111	19306118	MajorDMR-0-94651	2
chr19	19307840	19307923	MajorDMR-0-94652	3
chr19	19317823	19318089	MajorDMR-0-94653	5
chr19	19325914	19326168	MajorDMR-0-94654	4
chr19	19326987	19326991	MajorDMR-0-94655	2
chr19	19327541	19328412	MajorDMR-0-94656	5
chr19	19335133	19335177	MajorDMR-0-94657	2
chr19	19335939	19336246	MajorDMR-0-94658	21
chr19	19339277	19339337	MajorDMR-0-94659	2
chr19	19340155	19340611	MajorDMR-0-94660	4
chr19	19341429	19343867	MajorDMR-0-94661	34
chr19	19348719	19348834	MajorDMR-0-94662	7
chr19	19357142	19357202	MajorDMR-0-94663	2
chr19	19361157	19361433	MajorDMR-0-94664	3
chr19	19367486	19367788	MajorDMR-0-94665	3
chr19	19371741	19371914	MajorDMR-0-94666	7
chr19	19375031	19375437	MajorDMR-0-94667	7
chr19	19384602	19385147	MajorDMR-0-94668	9
chr19	19385902	19386263	MajorDMR-0-94669	2
chr19	19390956	19392014	MajorDMR-0-94670	22
chr19	19393764	19394208	MajorDMR-0-94671	8
chr19	19398491	19398590	MajorDMR-0-94672	4
chr19	19405386	19405547	MajorDMR-0-94673	3
chr19	19407532	19407974	MajorDMR-0-94674	10
chr19	19410203	19410327	MajorDMR-0-94675	3
chr19	19413921	19415118	MajorDMR-0-94676	24
chr19	19415670	19417215	MajorDMR-0-94677	39
chr19	19418275	19418280	MajorDMR-0-94678	2
chr19	19427231	19427307	MajorDMR-0-94679	2
chr19	19435099	19435668	MajorDMR-0-94680	8
chr19	19444959	19445105	MajorDMR-0-94681	2
chr19	19458148	19460842	MajorDMR-0-94682	40
chr19	19462265	19463291	MajorDMR-0-94683	16
chr19	19467399	19467451	MajorDMR-0-94684	3
chr19	19510543	19511253	MajorDMR-0-94685	9
chr19	19515469	19515770	MajorDMR-0-94686	4
chr19	19531577	19531861	MajorDMR-0-94687	2
chr19	19549602	19549648	MajorDMR-0-94688	2
chr19	19562145	19562902	MajorDMR-0-94689	11
chr19	19566126	19566950	MajorDMR-0-94690	24
chr19	19569256	19569743	MajorDMR-0-94691	9
chr19	19570694	19570815	MajorDMR-0-94692	5
chr19	19571656	19572725	MajorDMR-0-94693	18
chr19	19585858	19588238	MajorDMR-0-94694	30
chr19	19593624	19593888	MajorDMR-0-94695	2
chr19	19597165	19597444	MajorDMR-0-94696	6
chr19	19612297	19612672	MajorDMR-0-94697	10
chr19	19614240	19614431	MajorDMR-0-94698	6
chr19	19616002	19618714	MajorDMR-0-94699	66
chr19	19627828	19628857	MajorDMR-0-94700	14
chr19	19630943	19630979	MajorDMR-0-94701	3
chr19	19634413	19634458	MajorDMR-0-94702	2
chr19	19636553	19637252	MajorDMR-0-94703	21
chr19	19637893	19639436	MajorDMR-0-94704	20
chr19	19640438	19642933	MajorDMR-0-94705	33
chr19	19643443	19644935	MajorDMR-0-94706	23
chr19	19645446	19645851	MajorDMR-0-94707	10
chr19	19646656	19646910	MajorDMR-0-94708	6
chr19	19647726	19649556	MajorDMR-0-94709	61
chr19	19650402	19650900	MajorDMR-0-94710	7
chr19	19652519	19652597	MajorDMR-0-94711	3
chr19	19659049	19660061	MajorDMR-0-94712	9
chr19	19661222	19661587	MajorDMR-0-94713	2
chr19	19668923	19669177	MajorDMR-0-94714	11
chr19	19686658	19686872	MajorDMR-0-94715	2
chr19	19698211	19698871	MajorDMR-0-94716	5
chr19	19702432	19702709	MajorDMR-0-94717	8
chr19	19705273	19705466	MajorDMR-0-94718	4
chr19	19728695	19728843	MajorDMR-0-94719	6
chr19	19730108	19730931	MajorDMR-0-94720	6
chr19	19733228	19733264	MajorDMR-0-94721	3
chr19	19739810	19740027	MajorDMR-0-94722	5
chr19	19755035	19755978	MajorDMR-0-94723	5
chr19	19757017	19757247	MajorDMR-0-94724	2
chr19	19758102	19758111	MajorDMR-0-94725	2
chr19	19758817	19759115	MajorDMR-0-94726	6
chr19	19760278	19760570	MajorDMR-0-94727	11
chr19	19764182	19764235	MajorDMR-0-94728	3
chr19	19767310	19768724	MajorDMR-0-94729	25
chr19	19770957	19771154	MajorDMR-0-94730	6
chr19	19772062	19772185	MajorDMR-0-94731	3
chr19	19786165	19786357	MajorDMR-0-94732	3
chr19	19788198	19788590	MajorDMR-0-94733	10
chr19	19803232	19803452	MajorDMR-0-94734	2
chr19	19813987	19814081	MajorDMR-0-94735	2
chr19	19908332	19908346	MajorDMR-0-94736	2
chr19	19910995	19911244	MajorDMR-0-94737	3
chr19	19925613	19926140	MajorDMR-0-94738	5
chr19	19928202	19928489	MajorDMR-0-94739	3
chr19	19959030	19959095	MajorDMR-0-94740	4
chr19	19988798	19988878	MajorDMR-0-94741	3
chr19	20017409	20018550	MajorDMR-0-94742	4
chr19	20062939	20063027	MajorDMR-0-94743	2
chr19	20063715	20063850	MajorDMR-0-94744	4
chr19	20066440	20067301	MajorDMR-0-94745	16
chr19	20127728	20128800	MajorDMR-0-94746	11
chr19	20136355	20136473	MajorDMR-0-94747	2
chr19	20155658	20155943	MajorDMR-0-94748	3
chr19	20156757	20156897	MajorDMR-0-94749	4
chr19	20157952	20158362	MajorDMR-0-94750	6
chr19	20190079	20190737	MajorDMR-0-94751	6
chr19	20191439	20193280	MajorDMR-0-94752	27
chr19	20195368	20196291	MajorDMR-0-94753	15
chr19	20201983	20202682	MajorDMR-0-94754	8
chr19	20209714	20209884	MajorDMR-0-94755	2
chr19	20216339	20216426	MajorDMR-0-94756	2
chr19	20248050	20248222	MajorDMR-0-94757	6
chr19	20252483	20252737	MajorDMR-0-94758	3
chr19	20253899	20254186	MajorDMR-0-94759	3
chr19	20282161	20282551	MajorDMR-0-94760	4
chr19	20295123	20295128	MajorDMR-0-94761	2
chr19	20296898	20297452	MajorDMR-0-94762	6
chr19	20313268	20313589	MajorDMR-0-94763	2
chr19	20314861	20315258	MajorDMR-0-94764	2
chr19	20315853	20316032	MajorDMR-0-94765	2
chr19	20322136	20322687	MajorDMR-0-94766	4
chr19	20324553	20324690	MajorDMR-0-94767	2
chr19	20329081	20329447	MajorDMR-0-94768	10
chr19	20335944	20336752	MajorDMR-0-94769	4
chr19	20342690	20343685	MajorDMR-0-94770	7
chr19	20347655	20347720	MajorDMR-0-94771	2
chr19	20371057	20371075	MajorDMR-0-94772	3
chr19	20410230	20410709	MajorDMR-0-94773	2
chr19	20414998	20415200	MajorDMR-0-94774	2
chr19	20431362	20431624	MajorDMR-0-94775	2
chr19	20465762	20465890	MajorDMR-0-94776	2
chr19	20488415	20488495	MajorDMR-0-94777	2
chr19	20491707	20492730	MajorDMR-0-94778	10
chr19	20499986	20500069	MajorDMR-0-94779	3
chr19	20501821	20501985	MajorDMR-0-94780	3
chr19	20516012	20516244	MajorDMR-0-94781	2
chr19	20600659	20602103	MajorDMR-0-94782	21
chr19	20603347	20603661	MajorDMR-0-94783	2
chr19	20625718	20626860	MajorDMR-0-94784	6
chr19	20644267	20644300	MajorDMR-0-94785	2
chr19	20659107	20661426	MajorDMR-0-94786	17
chr19	20664473	20664502	MajorDMR-0-94787	2
chr19	20696482	20696502	MajorDMR-0-94788	2
chr19	20708055	20708191	MajorDMR-0-94789	2
chr19	20711330	20712095	MajorDMR-0-94790	6
chr19	20713760	20714287	MajorDMR-0-94791	19
chr19	20733388	20733657	MajorDMR-0-94792	3
chr19	20734672	20734806	MajorDMR-0-94793	2
chr19	20742005	20742491	MajorDMR-0-94794	7
chr19	20743516	20744994	MajorDMR-0-94795	11
chr19	20745581	20745740	MajorDMR-0-94796	2
chr19	20821385	20821762	MajorDMR-0-94797	2
chr19	20824064	20824201	MajorDMR-0-94798	2
chr19	20837487	20840132	MajorDMR-0-94799	21
chr19	20840797	20841168	MajorDMR-0-94800	4
chr19	20843254	20843264	MajorDMR-0-94801	2
chr19	20856178	20856555	MajorDMR-0-94802	3
chr19	20957638	20957906	MajorDMR-0-94803	2
chr19	21003749	21004263	MajorDMR-0-94804	4
chr19	21018214	21018561	MajorDMR-0-94805	4
chr19	21049908	21050480	MajorDMR-0-94806	3
chr19	21057314	21057342	MajorDMR-0-94807	2
chr19	21061859	21062105	MajorDMR-0-94808	4
chr19	21067721	21068176	MajorDMR-0-94809	3
chr19	21070951	21070999	MajorDMR-0-94810	2
chr19	21071546	21071851	MajorDMR-0-94811	4
chr19	21075160	21075201	MajorDMR-0-94812	2
chr19	21082939	21083593	MajorDMR-0-94813	6
chr19	21090646	21090913	MajorDMR-0-94814	4
chr19	21092455	21092611	MajorDMR-0-94815	2
chr19	21093161	21093608	MajorDMR-0-94816	4
chr19	21095798	21096114	MajorDMR-0-94817	3
chr19	21111368	21111617	MajorDMR-0-94818	3
chr19	21121545	21121807	MajorDMR-0-94819	2
chr19	21182305	21182381	MajorDMR-0-94820	2
chr19	21237471	21237642	MajorDMR-0-94821	7
chr19	21435727	21436054	MajorDMR-0-94822	3
chr19	21627293	21627377	MajorDMR-0-94823	2
chr19	21660500	21660872	MajorDMR-0-94824	7
chr19	21689380	21689921	MajorDMR-0-94825	12
chr19	21696593	21696637	MajorDMR-0-94826	2
chr19	21699443	21699853	MajorDMR-0-94827	2
chr19	21716047	21716312	MajorDMR-0-94828	3
chr19	21770115	21770144	MajorDMR-0-94829	2
chr19	21806202	21806350	MajorDMR-0-94830	2
chr19	21842369	21842750	MajorDMR-0-94831	4
chr19	21906588	21907090	MajorDMR-0-94832	2
chr19	21932131	21932158	MajorDMR-0-94833	2
chr19	21985049	21985277	MajorDMR-0-94834	7
chr19	21993481	21993810	MajorDMR-0-94835	5
chr19	22008486	22008500	MajorDMR-0-94836	2
chr19	22012229	22012238	MajorDMR-0-94837	2
chr19	22093312	22093360	MajorDMR-0-94838	2
chr19	22604021	22604423	MajorDMR-0-94839	3
chr19	22741123	22741188	MajorDMR-0-94840	2
chr19	22773797	22774444	MajorDMR-0-94841	7
chr19	23326367	23326569	MajorDMR-0-94842	2
chr19	23334454	23334677	MajorDMR-0-94843	4
chr19	23384215	23384483	MajorDMR-0-94844	4
chr19	23431437	23431489	MajorDMR-0-94845	2
chr19	23436169	23436323	MajorDMR-0-94846	2
chr19	23454397	23454403	MajorDMR-0-94847	2
chr19	23505286	23505495	MajorDMR-0-94848	2
chr19	23523190	23523280	MajorDMR-0-94849	2
chr19	23524623	23525225	MajorDMR-0-94850	4
chr19	23526043	23528692	MajorDMR-0-94851	20
chr19	23529346	23530306	MajorDMR-0-94852	8
chr19	23539007	23539304	MajorDMR-0-94853	2
chr19	23540444	23540484	MajorDMR-0-94854	2
chr19	23541534	23541644	MajorDMR-0-94855	2
chr19	23547608	23548515	MajorDMR-0-94856	5
chr19	23549419	23549476	MajorDMR-0-94857	3
chr19	23553096	23553103	MajorDMR-0-94858	2
chr19	23557171	23557940	MajorDMR-0-94859	7
chr19	23559209	23559593	MajorDMR-0-94860	2
chr19	23561232	23561513	MajorDMR-0-94861	3
chr19	23563062	23563381	MajorDMR-0-94862	2
chr19	23567007	23567462	MajorDMR-0-94863	9
chr19	23568301	23568605	MajorDMR-0-94864	3
chr19	23569718	23569816	MajorDMR-0-94865	2
chr19	23574502	23574996	MajorDMR-0-94866	3
chr19	23780272	23780634	MajorDMR-0-94867	3
chr19	23812309	23812429	MajorDMR-0-94868	2
chr19	23825891	23826012	MajorDMR-0-94869	2
chr19	23864043	23864412	MajorDMR-0-94870	3
chr19	24095579	24096289	MajorDMR-0-94871	5
chr19	24176628	24176930	MajorDMR-0-94872	2
chr19	24228514	24228605	MajorDMR-0-94873	2
chr19	24237056	24237226	MajorDMR-0-94874	2
chr19	24260999	24261030	MajorDMR-0-94875	2
chr19	24268012	24268737	MajorDMR-0-94876	4
chr19	24270897	24271580	MajorDMR-0-94877	7
chr19	24288042	24288343	MajorDMR-0-94878	2
chr19	24303606	24303610	MajorDMR-0-94879	2
chr19	24305358	24305478	MajorDMR-0-94880	3
chr19	24314157	24314176	MajorDMR-0-94881	2
chr19	24342106	24342387	MajorDMR-0-94882	2
chr19	24346308	24346625	MajorDMR-0-94883	2
chr19	28173695	28173885	MajorDMR-0-94884	2
chr19	28238219	28238268	MajorDMR-0-94885	2
chr19	28276557	28276585	MajorDMR-0-94886	2
chr19	28292427	28292652	MajorDMR-0-94887	3
chr19	28293165	28293725	MajorDMR-0-94888	14
chr19	28303006	28303880	MajorDMR-0-94889	4
chr19	28356625	28356666	MajorDMR-0-94890	2
chr19	28411778	28411921	MajorDMR-0-94891	2
chr19	28447190	28447218	MajorDMR-0-94892	2
chr19	28474360	28474365	MajorDMR-0-94893	2
chr19	28484687	28484714	MajorDMR-0-94894	2
chr19	28500782	28501146	MajorDMR-0-94895	4
chr19	28526006	28526196	MajorDMR-0-94896	2
chr19	28603213	28603252	MajorDMR-0-94897	3
chr19	28637881	28637906	MajorDMR-0-94898	2
chr19	28640423	28640507	MajorDMR-0-94899	5
chr19	28676611	28676867	MajorDMR-0-94900	3
chr19	28687471	28688114	MajorDMR-0-94901	10
chr19	28691476	28691789	MajorDMR-0-94902	4
chr19	28692784	28692802	MajorDMR-0-94903	2
chr19	28717542	28717783	MajorDMR-0-94904	4
chr19	28734591	28734917	MajorDMR-0-94905	3
chr19	28749930	28750194	MajorDMR-0-94906	4
chr19	28754699	28754822	MajorDMR-0-94907	3
chr19	28780657	28780909	MajorDMR-0-94908	4
chr19	28804381	28804970	MajorDMR-0-94909	9
chr19	28818230	28818293	MajorDMR-0-94910	2
chr19	28830391	28830407	MajorDMR-0-94911	2
chr19	28858044	28858346	MajorDMR-0-94912	2
chr19	28863467	28864428	MajorDMR-0-94913	6
chr19	28885745	28885900	MajorDMR-0-94914	2
chr19	28888360	28888395	MajorDMR-0-94915	2
chr19	28917728	28917774	MajorDMR-0-94916	2
chr19	28918392	28918511	MajorDMR-0-94917	2
chr19	28963904	28964213	MajorDMR-0-94918	3
chr19	29110763	29111174	MajorDMR-0-94919	4
chr19	29126645	29127280	MajorDMR-0-94920	3
chr19	29133842	29133864	MajorDMR-0-94921	2
chr19	29164609	29164962	MajorDMR-0-94922	5
chr19	29177863	29178156	MajorDMR-0-94923	2
chr19	29178689	29179243	MajorDMR-0-94924	4
chr19	29235807	29236059	MajorDMR-0-94925	7
chr19	29280525	29280615	MajorDMR-0-94926	3
chr19	29285166	29285281	MajorDMR-0-94927	3
chr19	29285829	29286081	MajorDMR-0-94928	2
chr19	29294000	29294238	MajorDMR-0-94929	2
chr19	29326128	29327714	MajorDMR-0-94930	7
chr19	29329861	29329983	MajorDMR-0-94931	2
chr19	29338405	29338597	MajorDMR-0-94932	2
chr19	29339991	29341261	MajorDMR-0-94933	5
chr19	29354597	29355206	MajorDMR-0-94934	12
chr19	29378038	29378182	MajorDMR-0-94935	2
chr19	29395063	29395931	MajorDMR-0-94936	20
chr19	29406282	29406361	MajorDMR-0-94937	2
chr19	29419255	29419281	MajorDMR-0-94938	2
chr19	29427998	29428230	MajorDMR-0-94939	3
chr19	29431984	29432870	MajorDMR-0-94940	7
chr19	29442846	29443175	MajorDMR-0-94941	3
chr19	29445441	29445446	MajorDMR-0-94942	2
chr19	29474463	29474587	MajorDMR-0-94943	3
chr19	29492213	29492733	MajorDMR-0-94944	3
chr19	29493484	29493526	MajorDMR-0-94945	3
chr19	29613182	29613327	MajorDMR-0-94946	2
chr19	29616491	29617660	MajorDMR-0-94947	12
chr19	29618807	29619105	MajorDMR-0-94948	2
chr19	29673362	29673617	MajorDMR-0-94949	3
chr19	29678417	29679464	MajorDMR-0-94950	12
chr19	29680143	29680170	MajorDMR-0-94951	2
chr19	29684080	29684263	MajorDMR-0-94952	2
chr19	29686543	29686783	MajorDMR-0-94953	2
chr19	29698808	29699421	MajorDMR-0-94954	13
chr19	29702789	29702909	MajorDMR-0-94955	2
chr19	29737851	29737931	MajorDMR-0-94956	3
chr19	29738475	29739256	MajorDMR-0-94957	15
chr19	29757482	29757684	MajorDMR-0-94958	4
chr19	29758553	29761815	MajorDMR-0-94959	77
chr19	29768786	29769048	MajorDMR-0-94960	2
chr19	29802244	29802583	MajorDMR-0-94961	12
chr19	29803141	29803507	MajorDMR-0-94962	2
chr19	29810857	29812050	MajorDMR-0-94963	13
chr19	29812766	29813645	MajorDMR-0-94964	9
chr19	29816463	29817583	MajorDMR-0-94965	9
chr19	29833077	29833296	MajorDMR-0-94966	2
chr19	29869632	29869988	MajorDMR-0-94967	4
chr19	29875670	29876433	MajorDMR-0-94968	11
chr19	29891841	29892805	MajorDMR-0-94969	28
chr19	29895792	29895945	MajorDMR-0-94970	3
chr19	29896518	29897038	MajorDMR-0-94971	10
chr19	29901940	29902074	MajorDMR-0-94972	4
chr19	29902904	29903509	MajorDMR-0-94973	12
chr19	29904621	29905379	MajorDMR-0-94974	6
chr19	29906787	29906824	MajorDMR-0-94975	2
chr19	29911465	29912006	MajorDMR-0-94976	21
chr19	29932886	29933782	MajorDMR-0-94977	17
chr19	29961915	29962056	MajorDMR-0-94978	2
chr19	30018782	30018962	MajorDMR-0-94979	6
chr19	30020309	30020593	MajorDMR-0-94980	11
chr19	30021914	30022998	MajorDMR-0-94981	8
chr19	30027505	30027574	MajorDMR-0-94982	3
chr19	30028302	30029240	MajorDMR-0-94983	13
chr19	30032806	30033256	MajorDMR-0-94984	2
chr19	30051608	30051765	MajorDMR-0-94985	3
chr19	30052658	30053023	MajorDMR-0-94986	7
chr19	30054031	30054263	MajorDMR-0-94987	2
chr19	30054940	30055964	MajorDMR-0-94988	12
chr19	30059200	30060000	MajorDMR-0-94989	9
chr19	30065796	30068555	MajorDMR-0-94990	35
chr19	30069745	30070357	MajorDMR-0-94991	6
chr19	30087431	30088380	MajorDMR-0-94992	11
chr19	30101898	30102507	MajorDMR-0-94993	12
chr19	30137422	30137543	MajorDMR-0-94994	2
chr19	30151899	30152119	MajorDMR-0-94995	7
chr19	30152940	30153172	MajorDMR-0-94996	4
chr19	30153706	30154589	MajorDMR-0-94997	12
chr19	30160570	30160614	MajorDMR-0-94998	3
chr19	30162130	30162567	MajorDMR-0-94999	3
chr19	30173537	30174230	MajorDMR-0-95000	11
chr19	30178390	30179154	MajorDMR-0-95001	19
chr19	30184013	30184189	MajorDMR-0-95002	2
chr19	30198256	30198719	MajorDMR-0-95003	2
chr19	30203517	30203823	MajorDMR-0-95004	3
chr19	30204509	30204720	MajorDMR-0-95005	2
chr19	30206863	30206892	MajorDMR-0-95006	2
chr19	30215835	30215972	MajorDMR-0-95007	3
chr19	30245469	30245765	MajorDMR-0-95008	2
chr19	30252503	30253397	MajorDMR-0-95009	6
chr19	30254013	30254514	MajorDMR-0-95010	7
chr19	30284368	30284560	MajorDMR-0-95011	4
chr19	30286395	30287314	MajorDMR-0-95012	22
chr19	30289971	30290408	MajorDMR-0-95013	9
chr19	30324957	30324969	MajorDMR-0-95014	2
chr19	30330151	30330332	MajorDMR-0-95015	6
chr19	30331821	30331915	MajorDMR-0-95016	2
chr19	30334191	30334250	MajorDMR-0-95017	3
chr19	30334991	30335015	MajorDMR-0-95018	2
chr19	30346388	30347470	MajorDMR-0-95019	14
chr19	30356407	30356528	MajorDMR-0-95020	2
chr19	30363350	30364037	MajorDMR-0-95021	6
chr19	30404667	30405378	MajorDMR-0-95022	9
chr19	30419173	30419210	MajorDMR-0-95023	2
chr19	30435466	30435891	MajorDMR-0-95024	4
chr19	30484483	30484494	MajorDMR-0-95025	2
chr19	30505688	30505891	MajorDMR-0-95026	3
chr19	30522007	30522195	MajorDMR-0-95027	2
chr19	30540337	30540352	MajorDMR-0-95028	2
chr19	30548370	30548473	MajorDMR-0-95029	2
chr19	30550734	30551209	MajorDMR-0-95030	19
chr19	30551959	30552392	MajorDMR-0-95031	17
chr19	30554784	30555210	MajorDMR-0-95032	4
chr19	30555909	30555988	MajorDMR-0-95033	2
chr19	30581930	30582090	MajorDMR-0-95034	5
chr19	30598148	30598551	MajorDMR-0-95035	11
chr19	30601559	30602367	MajorDMR-0-95036	11
chr19	30605421	30605675	MajorDMR-0-95037	3
chr19	30609237	30609490	MajorDMR-0-95038	5
chr19	30636981	30637139	MajorDMR-0-95039	7
chr19	30641611	30641850	MajorDMR-0-95040	3
chr19	30661777	30662602	MajorDMR-0-95041	7
chr19	30699214	30699658	MajorDMR-0-95042	7
chr19	30798031	30798039	MajorDMR-0-95043	2
chr19	30806963	30807004	MajorDMR-0-95044	3
chr19	30826223	30826242	MajorDMR-0-95045	2
chr19	30831845	30832057	MajorDMR-0-95046	2
chr19	30844184	30844449	MajorDMR-0-95047	9
chr19	30866534	30866885	MajorDMR-0-95048	15
chr19	30893529	30893604	MajorDMR-0-95049	5
chr19	30927850	30927872	MajorDMR-0-95050	2
chr19	30942595	30942760	MajorDMR-0-95051	6
chr19	30958998	30959005	MajorDMR-0-95052	2
chr19	31048116	31048152	MajorDMR-0-95053	3
chr19	31068015	31068218	MajorDMR-0-95054	3
chr19	31073095	31073144	MajorDMR-0-95055	3
chr19	31104191	31104228	MajorDMR-0-95056	2
chr19	31117048	31117447	MajorDMR-0-95057	8
chr19	31124948	31125498	MajorDMR-0-95058	15
chr19	31126881	31126918	MajorDMR-0-95059	3
chr19	31158337	31158382	MajorDMR-0-95060	3
chr19	31182208	31182798	MajorDMR-0-95061	9
chr19	31224993	31226663	MajorDMR-0-95062	16
chr19	31246660	31246730	MajorDMR-0-95063	2
chr19	31277800	31278241	MajorDMR-0-95064	2
chr19	31291137	31291186	MajorDMR-0-95065	4
chr19	31339813	31339821	MajorDMR-0-95066	2
chr19	31381908	31382041	MajorDMR-0-95067	2
chr19	31411019	31411984	MajorDMR-0-95068	15
chr19	31414160	31414185	MajorDMR-0-95069	2
chr19	31414908	31415735	MajorDMR-0-95070	14
chr19	31424487	31424537	MajorDMR-0-95071	2
chr19	31425820	31426329	MajorDMR-0-95072	8
chr19	31434171	31434282	MajorDMR-0-95073	2
chr19	31490549	31490760	MajorDMR-0-95074	2
chr19	31493000	31493364	MajorDMR-0-95075	6
chr19	31534763	31534847	MajorDMR-0-95076	2
chr19	31557684	31557732	MajorDMR-0-95077	3
chr19	31562525	31562884	MajorDMR-0-95078	2
chr19	31565092	31566313	MajorDMR-0-95079	14
chr19	31567986	31568063	MajorDMR-0-95080	3
chr19	31609330	31609887	MajorDMR-0-95081	3
chr19	31618657	31618673	MajorDMR-0-95082	2
chr19	31637184	31637745	MajorDMR-0-95083	8
chr19	31640193	31641007	MajorDMR-0-95084	26
chr19	31646208	31646335	MajorDMR-0-95085	2
chr19	31658724	31659169	MajorDMR-0-95086	10
chr19	31715196	31715386	MajorDMR-0-95087	2
chr19	31723792	31724045	MajorDMR-0-95088	3
chr19	31752287	31754810	MajorDMR-0-95089	33
chr19	31764784	31765372	MajorDMR-0-95090	6
chr19	31796420	31797831	MajorDMR-0-95091	31
chr19	31812909	31812981	MajorDMR-0-95092	2
chr19	31843472	31848209	MajorDMR-0-95093	124
chr19	31853423	31854073	MajorDMR-0-95094	9
chr19	31904017	31904114	MajorDMR-0-95095	3
chr19	31912635	31913082	MajorDMR-0-95096	18
chr19	31915499	31916527	MajorDMR-0-95097	8
chr19	31929799	31930134	MajorDMR-0-95098	6
chr19	31981828	31982732	MajorDMR-0-95099	10
chr19	32006951	32007857	MajorDMR-0-95100	24
chr19	32065790	32065824	MajorDMR-0-95101	2
chr19	32066348	32066657	MajorDMR-0-95102	2
chr19	32073736	32073976	MajorDMR-0-95103	2
chr19	32118708	32119308	MajorDMR-0-95104	20
chr19	32128312	32128390	MajorDMR-0-95105	2
chr19	32129405	32129483	MajorDMR-0-95106	2
chr19	32146616	32148053	MajorDMR-0-95107	24
chr19	32148651	32148798	MajorDMR-0-95108	3
chr19	32150782	32151052	MajorDMR-0-95109	5
chr19	32176564	32177382	MajorDMR-0-95110	6
chr19	32205200	32207699	MajorDMR-0-95111	25
chr19	32208320	32209819	MajorDMR-0-95112	31
chr19	32236800	32236823	MajorDMR-0-95113	2
chr19	32253504	32253592	MajorDMR-0-95114	2
chr19	32257001	32257275	MajorDMR-0-95115	3
chr19	32275370	32276403	MajorDMR-0-95116	8
chr19	32329007	32329317	MajorDMR-0-95117	2
chr19	32366609	32366677	MajorDMR-0-95118	10
chr19	32375886	32376128	MajorDMR-0-95119	3
chr19	32394585	32395090	MajorDMR-0-95120	4
chr19	32413210	32413279	MajorDMR-0-95121	4
chr19	32448705	32448949	MajorDMR-0-95122	4
chr19	32450259	32450303	MajorDMR-0-95123	2
chr19	32456577	32457299	MajorDMR-0-95124	9
chr19	32459732	32460247	MajorDMR-0-95125	4
chr19	32465255	32465367	MajorDMR-0-95126	4
chr19	32482941	32483502	MajorDMR-0-95127	15
chr19	32494854	32494932	MajorDMR-0-95128	2
chr19	32506110	32506179	MajorDMR-0-95129	2
chr19	32508508	32509186	MajorDMR-0-95130	4
chr19	32511843	32512773	MajorDMR-0-95131	12
chr19	32540594	32540649	MajorDMR-0-95132	2
chr19	32543558	32545162	MajorDMR-0-95133	23
chr19	32546367	32546730	MajorDMR-0-95134	5
chr19	32559968	32560557	MajorDMR-0-95135	14
chr19	32561366	32562008	MajorDMR-0-95136	4
chr19	32577275	32577591	MajorDMR-0-95137	5
chr19	32588165	32588227	MajorDMR-0-95138	2
chr19	32606209	32606341	MajorDMR-0-95139	2
chr19	32619784	32620454	MajorDMR-0-95140	15
chr19	32632979	32633683	MajorDMR-0-95141	7
chr19	32634795	32634842	MajorDMR-0-95142	2
chr19	32636685	32637006	MajorDMR-0-95143	3
chr19	32647589	32647751	MajorDMR-0-95144	2
chr19	32648604	32648700	MajorDMR-0-95145	2
chr19	32659213	32659538	MajorDMR-0-95146	4
chr19	32664548	32664757	MajorDMR-0-95147	6
chr19	32672582	32672590	MajorDMR-0-95148	2
chr19	32697217	32697274	MajorDMR-0-95149	2
chr19	32714501	32715292	MajorDMR-0-95150	3
chr19	32718957	32719044	MajorDMR-0-95151	5
chr19	32721873	32722107	MajorDMR-0-95152	6
chr19	32724224	32724243	MajorDMR-0-95153	2
chr19	32727995	32728179	MajorDMR-0-95154	2
chr19	32740164	32740427	MajorDMR-0-95155	4
chr19	32744729	32746041	MajorDMR-0-95156	33
chr19	32747351	32748949	MajorDMR-0-95157	30
chr19	32753613	32753844	MajorDMR-0-95158	7
chr19	32828001	32828281	MajorDMR-0-95159	11
chr19	32841932	32842878	MajorDMR-0-95160	6
chr19	32858959	32859144	MajorDMR-0-95161	3
chr19	32863627	32863737	MajorDMR-0-95162	2
chr19	32864713	32865004	MajorDMR-0-95163	2
chr19	32869764	32869856	MajorDMR-0-95164	3
chr19	32877207	32877332	MajorDMR-0-95165	2
chr19	32887271	32887443	MajorDMR-0-95166	2
chr19	32898423	32899173	MajorDMR-0-95167	10
chr19	32908887	32909271	MajorDMR-0-95168	6
chr19	32929946	32930069	MajorDMR-0-95169	3
chr19	32939753	32940208	MajorDMR-0-95170	3
chr19	32940889	32941659	MajorDMR-0-95171	8
chr19	32966901	32967314	MajorDMR-0-95172	7
chr19	33028278	33029529	MajorDMR-0-95173	7
chr19	33041494	33041936	MajorDMR-0-95174	7
chr19	33043055	33043127	MajorDMR-0-95175	3
chr19	33049684	33050019	MajorDMR-0-95176	5
chr19	33060923	33061581	MajorDMR-0-95177	7
chr19	33073302	33073439	MajorDMR-0-95178	2
chr19	33077371	33077452	MajorDMR-0-95179	3
chr19	33085474	33085790	MajorDMR-0-95180	2
chr19	33089308	33090506	MajorDMR-0-95181	11
chr19	33091896	33092435	MajorDMR-0-95182	3
chr19	33094275	33094427	MajorDMR-0-95183	4
chr19	33102140	33102707	MajorDMR-0-95184	11
chr19	33110652	33110759	MajorDMR-0-95185	7
chr19	33113080	33113186	MajorDMR-0-95186	2
chr19	33140942	33141206	MajorDMR-0-95187	5
chr19	33142576	33142733	MajorDMR-0-95188	3
chr19	33146823	33147329	MajorDMR-0-95189	6
chr19	33149800	33150618	MajorDMR-0-95190	17
chr19	33151475	33152653	MajorDMR-0-95191	14
chr19	33154227	33154311	MajorDMR-0-95192	2
chr19	33160481	33160897	MajorDMR-0-95193	9
chr19	33164546	33164750	MajorDMR-0-95194	2
chr19	33167905	33168619	MajorDMR-0-95195	15
chr19	33180972	33181246	MajorDMR-0-95196	6
chr19	33209189	33209534	MajorDMR-0-95197	4
chr19	33211064	33211411	MajorDMR-0-95198	5
chr19	33234978	33235011	MajorDMR-0-95199	2
chr19	33270572	33271460	MajorDMR-0-95200	9
chr19	33279390	33279741	MajorDMR-0-95201	6
chr19	33310720	33311458	MajorDMR-0-95202	13
chr19	33328589	33328659	MajorDMR-0-95203	7
chr19	33414463	33415416	MajorDMR-0-95204	9
chr19	33441813	33441999	MajorDMR-0-95205	2
chr19	33458215	33458251	MajorDMR-0-95206	2
chr19	33502626	33502635	MajorDMR-0-95207	2
chr19	33554412	33554590	MajorDMR-0-95208	3
chr19	33558084	33558129	MajorDMR-0-95209	2
chr19	33571467	33571485	MajorDMR-0-95210	2
chr19	33610113	33610159	MajorDMR-0-95211	2
chr19	33611889	33612295	MajorDMR-0-95212	5
chr19	33618706	33618821	MajorDMR-0-95213	2
chr19	33627347	33627393	MajorDMR-0-95214	3
chr19	33628146	33628862	MajorDMR-0-95215	12
chr19	33635384	33635402	MajorDMR-0-95216	3
chr19	33662937	33662962	MajorDMR-0-95217	3
chr19	33663657	33663734	MajorDMR-0-95218	3
chr19	33666369	33666534	MajorDMR-0-95219	3
chr19	33669547	33669580	MajorDMR-0-95220	2
chr19	33670416	33670898	MajorDMR-0-95221	3
chr19	33671486	33671803	MajorDMR-0-95222	5
chr19	33672347	33672673	MajorDMR-0-95223	4
chr19	33677411	33678183	MajorDMR-0-95224	11
chr19	33679376	33680825	MajorDMR-0-95225	16
chr19	33681631	33682579	MajorDMR-0-95226	6
chr19	33684017	33684820	MajorDMR-0-95227	12
chr19	33686924	33687389	MajorDMR-0-95228	6
chr19	33687957	33688426	MajorDMR-0-95229	5
chr19	33690332	33691019	MajorDMR-0-95230	4
chr19	33693201	33696244	MajorDMR-0-95231	47
chr19	33697512	33697794	MajorDMR-0-95232	2
chr19	33698319	33698885	MajorDMR-0-95233	6
chr19	33699418	33699893	MajorDMR-0-95234	2
chr19	33705341	33705360	MajorDMR-0-95235	2
chr19	33706566	33706585	MajorDMR-0-95236	2
chr19	33715923	33716003	MajorDMR-0-95237	3
chr19	33719629	33720221	MajorDMR-0-95238	5
chr19	33727276	33727351	MajorDMR-0-95239	2
chr19	33731695	33731719	MajorDMR-0-95240	3
chr19	33732520	33733331	MajorDMR-0-95241	6
chr19	33746885	33748185	MajorDMR-0-95242	20
chr19	33764438	33765488	MajorDMR-0-95243	20
chr19	33773136	33773183	MajorDMR-0-95244	2
chr19	33774655	33774875	MajorDMR-0-95245	5
chr19	33783216	33784640	MajorDMR-0-95246	27
chr19	33787299	33787363	MajorDMR-0-95247	2
chr19	33789476	33792077	MajorDMR-0-95248	60
chr19	33794757	33795654	MajorDMR-0-95249	18
chr19	33800471	33800633	MajorDMR-0-95250	4
chr19	33817720	33817833	MajorDMR-0-95251	2
chr19	33819307	33819315	MajorDMR-0-95252	2
chr19	33821237	33821560	MajorDMR-0-95253	3
chr19	33830397	33830625	MajorDMR-0-95254	5
chr19	33834395	33834934	MajorDMR-0-95255	3
chr19	33835614	33837341	MajorDMR-0-95256	15
chr19	33838290	33838560	MajorDMR-0-95257	10
chr19	33840787	33842890	MajorDMR-0-95258	20
chr19	33854565	33854716	MajorDMR-0-95259	5
chr19	33861780	33861963	MajorDMR-0-95260	3
chr19	33865835	33866628	MajorDMR-0-95261	9
chr19	33868059	33868117	MajorDMR-0-95262	3
chr19	33869111	33869221	MajorDMR-0-95263	6
chr19	33876778	33877721	MajorDMR-0-95264	16
chr19	33879959	33881601	MajorDMR-0-95265	18
chr19	33883564	33883935	MajorDMR-0-95266	2
chr19	33885202	33885383	MajorDMR-0-95267	2
chr19	33886794	33887002	MajorDMR-0-95268	5
chr19	33889258	33889718	MajorDMR-0-95269	13
chr19	33890425	33890526	MajorDMR-0-95270	5
chr19	33892836	33893371	MajorDMR-0-95271	8
chr19	33895354	33896020	MajorDMR-0-95272	17
chr19	33897201	33897301	MajorDMR-0-95273	3
chr19	33898347	33898866	MajorDMR-0-95274	7
chr19	33901895	33902902	MajorDMR-0-95275	24
chr19	33903656	33912019	MajorDMR-0-95276	144
chr19	33917301	33919295	MajorDMR-0-95277	47
chr19	33919864	33920159	MajorDMR-0-95278	2
chr19	33921076	33921702	MajorDMR-0-95279	5
chr19	33924884	33925562	MajorDMR-0-95280	16
chr19	33926293	33926360	MajorDMR-0-95281	4
chr19	33928163	33929150	MajorDMR-0-95282	7
chr19	33945482	33945495	MajorDMR-0-95283	2
chr19	33948870	33949481	MajorDMR-0-95284	6
chr19	33955239	33955605	MajorDMR-0-95285	3
chr19	33959388	33961789	MajorDMR-0-95286	59
chr19	33963286	33964139	MajorDMR-0-95287	9
chr19	33964873	33965136	MajorDMR-0-95288	4
chr19	33968662	33968779	MajorDMR-0-95289	2
chr19	33970843	33971136	MajorDMR-0-95290	5
chr19	33973540	33973707	MajorDMR-0-95291	3
chr19	33978195	33980263	MajorDMR-0-95292	32
chr19	33986998	33988087	MajorDMR-0-95293	35
chr19	33990039	33990071	MajorDMR-0-95294	2
chr19	33990742	33990758	MajorDMR-0-95295	2
chr19	33992732	33993102	MajorDMR-0-95296	2
chr19	33994505	33996976	MajorDMR-0-95297	46
chr19	33997736	33999348	MajorDMR-0-95298	29
chr19	34000403	34001144	MajorDMR-0-95299	5
chr19	34002040	34002869	MajorDMR-0-95300	25
chr19	34010356	34010368	MajorDMR-0-95301	2
chr19	34010964	34011405	MajorDMR-0-95302	2
chr19	34013356	34013486	MajorDMR-0-95303	3
chr19	34017578	34018935	MajorDMR-0-95304	15
chr19	34021605	34021629	MajorDMR-0-95305	2
chr19	34048804	34049406	MajorDMR-0-95306	8
chr19	34056412	34056782	MajorDMR-0-95307	6
chr19	34098744	34098962	MajorDMR-0-95308	4
chr19	34103532	34103592	MajorDMR-0-95309	2
chr19	34104172	34104380	MajorDMR-0-95310	8
chr19	34105496	34105720	MajorDMR-0-95311	6
chr19	34112185	34112328	MajorDMR-0-95312	5
chr19	34118604	34119531	MajorDMR-0-95313	6
chr19	34120526	34121416	MajorDMR-0-95314	11
chr19	34125020	34125373	MajorDMR-0-95315	11
chr19	34126805	34127286	MajorDMR-0-95316	19
chr19	34130037	34130096	MajorDMR-0-95317	2
chr19	34133896	34133928	MajorDMR-0-95318	2
chr19	34147543	34147603	MajorDMR-0-95319	3
chr19	34153461	34153874	MajorDMR-0-95320	7
chr19	34155962	34156235	MajorDMR-0-95321	3
chr19	34157974	34158738	MajorDMR-0-95322	11
chr19	34175149	34175243	MajorDMR-0-95323	2
chr19	34175927	34178758	MajorDMR-0-95324	60
chr19	34180419	34180444	MajorDMR-0-95325	2
chr19	34180958	34181809	MajorDMR-0-95326	17
chr19	34182433	34182454	MajorDMR-0-95327	2
chr19	34193778	34194903	MajorDMR-0-95328	23
chr19	34195770	34196527	MajorDMR-0-95329	10
chr19	34197757	34197877	MajorDMR-0-95330	2
chr19	34210021	34211177	MajorDMR-0-95331	17
chr19	34213192	34214165	MajorDMR-0-95332	14
chr19	34228754	34229089	MajorDMR-0-95333	3
chr19	34237113	34237607	MajorDMR-0-95334	9
chr19	34241596	34242111	MajorDMR-0-95335	3
chr19	34243021	34243428	MajorDMR-0-95336	12
chr19	34246237	34246632	MajorDMR-0-95337	14
chr19	34258393	34258795	MajorDMR-0-95338	11
chr19	34260151	34260470	MajorDMR-0-95339	5
chr19	34261797	34261918	MajorDMR-0-95340	2
chr19	34264332	34264354	MajorDMR-0-95341	2
chr19	34266205	34267417	MajorDMR-0-95342	21
chr19	34269475	34269595	MajorDMR-0-95343	3
chr19	34270141	34270147	MajorDMR-0-95344	2
chr19	34271801	34271952	MajorDMR-0-95345	7
chr19	34276455	34276843	MajorDMR-0-95346	8
chr19	34284998	34285599	MajorDMR-0-95347	3
chr19	34297662	34298175	MajorDMR-0-95348	5
chr19	34304964	34305229	MajorDMR-0-95349	3
chr19	34306531	34307132	MajorDMR-0-95350	5
chr19	34311050	34312966	MajorDMR-0-95351	23
chr19	34349172	34350890	MajorDMR-0-95352	26
chr19	34351499	34351802	MajorDMR-0-95353	7
chr19	34362719	34362729	MajorDMR-0-95354	2
chr19	34399257	34399614	MajorDMR-0-95355	5
chr19	34402139	34402317	MajorDMR-0-95356	6
chr19	34417496	34417542	MajorDMR-0-95357	2
chr19	34418071	34418079	MajorDMR-0-95358	2
chr19	34431978	34433438	MajorDMR-0-95359	22
chr19	34434104	34434205	MajorDMR-0-95360	2
chr19	34435996	34436718	MajorDMR-0-95361	16
chr19	34437457	34438973	MajorDMR-0-95362	9
chr19	34446964	34447094	MajorDMR-0-95363	3
chr19	34483370	34483702	MajorDMR-0-95364	4
chr19	34493499	34493676	MajorDMR-0-95365	3
chr19	34508418	34508920	MajorDMR-0-95366	5
chr19	34558311	34558994	MajorDMR-0-95367	7
chr19	34566096	34566727	MajorDMR-0-95368	4
chr19	34590119	34590377	MajorDMR-0-95369	5
chr19	34594135	34594740	MajorDMR-0-95370	16
chr19	34596874	34597283	MajorDMR-0-95371	4
chr19	34617740	34617929	MajorDMR-0-95372	6
chr19	34645816	34646013	MajorDMR-0-95373	3
chr19	34665861	34666162	MajorDMR-0-95374	2
chr19	34673923	34674180	MajorDMR-0-95375	3
chr19	34676533	34676679	MajorDMR-0-95376	2
chr19	34722298	34722346	MajorDMR-0-95377	2
chr19	34726973	34727904	MajorDMR-0-95378	20
chr19	34735766	34735822	MajorDMR-0-95379	3
chr19	34736388	34736767	MajorDMR-0-95380	6
chr19	34761067	34761338	MajorDMR-0-95381	2
chr19	34764232	34765701	MajorDMR-0-95382	20
chr19	34800510	34801770	MajorDMR-0-95383	12
chr19	34808149	34808507	MajorDMR-0-95384	4
chr19	34827401	34827442	MajorDMR-0-95385	2
chr19	34836342	34836447	MajorDMR-0-95386	2
chr19	34849699	34849812	MajorDMR-0-95387	4
chr19	34853821	34853861	MajorDMR-0-95388	2
chr19	34855052	34855526	MajorDMR-0-95389	3
chr19	34857322	34858079	MajorDMR-0-95390	3
chr19	34861124	34861186	MajorDMR-0-95391	2
chr19	34871437	34872009	MajorDMR-0-95392	5
chr19	34872693	34872711	MajorDMR-0-95393	2
chr19	34873404	34873608	MajorDMR-0-95394	3
chr19	34883784	34884959	MajorDMR-0-95395	29
chr19	34890732	34891773	MajorDMR-0-95396	13
chr19	34894434	34894793	MajorDMR-0-95397	8
chr19	34896837	34896918	MajorDMR-0-95398	3
chr19	34898660	34899093	MajorDMR-0-95399	3
chr19	34907262	34907349	MajorDMR-0-95400	3
chr19	34908404	34909555	MajorDMR-0-95401	10
chr19	34914635	34914687	MajorDMR-0-95402	4
chr19	34920878	34921155	MajorDMR-0-95403	4
chr19	34922413	34922811	MajorDMR-0-95404	3
chr19	34923340	34923612	MajorDMR-0-95405	3
chr19	34925239	34925320	MajorDMR-0-95406	2
chr19	34927607	34927670	MajorDMR-0-95407	2
chr19	34948048	34949098	MajorDMR-0-95408	4
chr19	34959395	34959803	MajorDMR-0-95409	2
chr19	34960662	34961276	MajorDMR-0-95410	4
chr19	34962967	34963190	MajorDMR-0-95411	3
chr19	34964388	34964604	MajorDMR-0-95412	7
chr19	34971285	34971791	MajorDMR-0-95413	3
chr19	34983946	34983974	MajorDMR-0-95414	2
chr19	34986475	34986656	MajorDMR-0-95415	12
chr19	34991102	34991367	MajorDMR-0-95416	5
chr19	34991890	34992343	MajorDMR-0-95417	5
chr19	34992951	34993514	MajorDMR-0-95418	7
chr19	34994220	34995731	MajorDMR-0-95419	21
chr19	34997068	34997249	MajorDMR-0-95420	4
chr19	34998445	34999072	MajorDMR-0-95421	6
chr19	34999742	35000458	MajorDMR-0-95422	8
chr19	35068841	35068933	MajorDMR-0-95423	2
chr19	35091456	35091658	MajorDMR-0-95424	3
chr19	35139010	35139256	MajorDMR-0-95425	4
chr19	35317923	35318304	MajorDMR-0-95426	2
chr19	35388829	35388938	MajorDMR-0-95427	2
chr19	35440556	35441605	MajorDMR-0-95428	4
chr19	35447565	35447637	MajorDMR-0-95429	2
chr19	35453095	35453626	MajorDMR-0-95430	6
chr19	35480274	35480285	MajorDMR-0-95431	2
chr19	35490093	35490130	MajorDMR-0-95432	3
chr19	35500614	35500683	MajorDMR-0-95433	3
chr19	35513723	35514434	MajorDMR-0-95434	3
chr19	35524671	35524683	MajorDMR-0-95435	2
chr19	35530654	35531103	MajorDMR-0-95436	9
chr19	35531780	35531788	MajorDMR-0-95437	2
chr19	35535083	35535090	MajorDMR-0-95438	2
chr19	35576819	35577008	MajorDMR-0-95439	5
chr19	35589005	35589770	MajorDMR-0-95440	3
chr19	35598612	35598626	MajorDMR-0-95441	2
chr19	35605305	35605441	MajorDMR-0-95442	2
chr19	35606172	35606403	MajorDMR-0-95443	2
chr19	35608046	35608407	MajorDMR-0-95444	5
chr19	35611398	35611877	MajorDMR-0-95445	10
chr19	35613944	35614324	MajorDMR-0-95446	4
chr19	35620793	35620928	MajorDMR-0-95447	4
chr19	35622024	35622073	MajorDMR-0-95448	2
chr19	35623782	35625544	MajorDMR-0-95449	28
chr19	35628207	35631602	MajorDMR-0-95450	73
chr19	35636282	35637499	MajorDMR-0-95451	10
chr19	35642165	35642899	MajorDMR-0-95452	12
chr19	35643700	35646144	MajorDMR-0-95453	36
chr19	35655079	35655252	MajorDMR-0-95454	3
chr19	35659038	35660370	MajorDMR-0-95455	9
chr19	35665162	35665674	MajorDMR-0-95456	8
chr19	35715790	35716243	MajorDMR-0-95457	5
chr19	35752363	35754163	MajorDMR-0-95458	16
chr19	35756798	35757417	MajorDMR-0-95459	4
chr19	35761099	35765480	MajorDMR-0-95460	76
chr19	35767498	35768423	MajorDMR-0-95461	35
chr19	35769562	35770467	MajorDMR-0-95462	34
chr19	35771393	35773057	MajorDMR-0-95463	11
chr19	35775496	35776077	MajorDMR-0-95464	12
chr19	35782256	35782586	MajorDMR-0-95465	6
chr19	35783943	35784987	MajorDMR-0-95466	29
chr19	35790260	35790500	MajorDMR-0-95467	11
chr19	35852547	35852959	MajorDMR-0-95468	8
chr19	35854104	35854152	MajorDMR-0-95469	2
chr19	35854708	35854892	MajorDMR-0-95470	7
chr19	35866075	35866160	MajorDMR-0-95471	3
chr19	35877622	35878328	MajorDMR-0-95472	3
chr19	35896164	35896479	MajorDMR-0-95473	6
chr19	35918655	35918903	MajorDMR-0-95474	6
chr19	35927401	35927421	MajorDMR-0-95475	2
chr19	35929547	35929710	MajorDMR-0-95476	2
chr19	35932759	35933488	MajorDMR-0-95477	10
chr19	35955176	35955305	MajorDMR-0-95478	2
chr19	35969812	35970426	MajorDMR-0-95479	5
chr19	35992790	35992985	MajorDMR-0-95480	7
chr19	36004785	36005538	MajorDMR-0-95481	19
chr19	36009357	36009482	MajorDMR-0-95482	2
chr19	36025924	36025939	MajorDMR-0-95483	2
chr19	36042266	36042738	MajorDMR-0-95484	3
chr19	36043851	36044045	MajorDMR-0-95485	6
chr19	36044562	36044659	MajorDMR-0-95486	5
chr19	36046062	36046919	MajorDMR-0-95487	17
chr19	36053341	36055014	MajorDMR-0-95488	29
chr19	36056674	36056729	MajorDMR-0-95489	2
chr19	36113978	36115093	MajorDMR-0-95490	11
chr19	36130320	36130476	MajorDMR-0-95491	3
chr19	36137873	36137881	MajorDMR-0-95492	2
chr19	36141629	36141790	MajorDMR-0-95493	5
chr19	36149017	36149127	MajorDMR-0-95494	2
chr19	36174863	36175020	MajorDMR-0-95495	2
chr19	36202244	36202582	MajorDMR-0-95496	2
chr19	36204974	36206071	MajorDMR-0-95497	12
chr19	36211337	36211706	MajorDMR-0-95498	5
chr19	36218552	36219420	MajorDMR-0-95499	19
chr19	36220082	36220150	MajorDMR-0-95500	5
chr19	36223044	36223292	MajorDMR-0-95501	2
chr19	36224169	36224506	MajorDMR-0-95502	8
chr19	36225361	36225387	MajorDMR-0-95503	2
chr19	36228361	36229084	MajorDMR-0-95504	3
chr19	36233379	36233448	MajorDMR-0-95505	3
chr19	36241023	36241475	MajorDMR-0-95506	2
chr19	36243338	36243422	MajorDMR-0-95507	2
chr19	36244944	36245613	MajorDMR-0-95508	12
chr19	36246328	36246890	MajorDMR-0-95509	24
chr19	36247552	36247742	MajorDMR-0-95510	3
chr19	36268451	36271664	MajorDMR-0-95511	55
chr19	36272520	36273370	MajorDMR-0-95512	6
chr19	36274163	36276599	MajorDMR-0-95513	78
chr19	36277148	36278344	MajorDMR-0-95514	29
chr19	36278862	36279318	MajorDMR-0-95515	3
chr19	36338930	36338979	MajorDMR-0-95516	2
chr19	36343748	36344722	MajorDMR-0-95517	13
chr19	36345443	36346915	MajorDMR-0-95518	19
chr19	36348249	36348510	MajorDMR-0-95519	8
chr19	36361364	36364275	MajorDMR-0-95520	55
chr19	36364776	36364823	MajorDMR-0-95521	2
chr19	36365453	36366189	MajorDMR-0-95522	16
chr19	36367829	36370469	MajorDMR-0-95523	36
chr19	36371373	36371586	MajorDMR-0-95524	6
chr19	36373914	36374287	MajorDMR-0-95525	2
chr19	36381851	36382315	MajorDMR-0-95526	6
chr19	36391803	36391860	MajorDMR-0-95527	3
chr19	36393063	36393406	MajorDMR-0-95528	6
chr19	36421646	36421822	MajorDMR-0-95529	2
chr19	36426347	36426503	MajorDMR-0-95530	7
chr19	36428709	36430059	MajorDMR-0-95531	11
chr19	36431133	36431304	MajorDMR-0-95532	14
chr19	36431826	36432910	MajorDMR-0-95533	14
chr19	36433604	36433618	MajorDMR-0-95534	2
chr19	36434803	36435799	MajorDMR-0-95535	8
chr19	36436849	36436932	MajorDMR-0-95536	3
chr19	36438152	36438355	MajorDMR-0-95537	5
chr19	36440250	36440479	MajorDMR-0-95538	2
chr19	36443028	36443138	MajorDMR-0-95539	2
chr19	36444414	36444456	MajorDMR-0-95540	2
chr19	36449500	36449656	MajorDMR-0-95541	6
chr19	36450412	36451194	MajorDMR-0-95542	42
chr19	36455935	36456862	MajorDMR-0-95543	11
chr19	36460265	36460273	MajorDMR-0-95544	2
chr19	36464509	36464870	MajorDMR-0-95545	5
chr19	36477754	36477816	MajorDMR-0-95546	3
chr19	36482610	36483208	MajorDMR-0-95547	8
chr19	36487855	36487949	MajorDMR-0-95548	2
chr19	36488806	36488814	MajorDMR-0-95549	2
chr19	36490526	36491240	MajorDMR-0-95550	7
chr19	36493268	36493379	MajorDMR-0-95551	5
chr19	36496316	36496589	MajorDMR-0-95552	3
chr19	36507311	36507572	MajorDMR-0-95553	2
chr19	36509375	36509392	MajorDMR-0-95554	2
chr19	36510024	36510260	MajorDMR-0-95555	8
chr19	36513247	36515185	MajorDMR-0-95556	13
chr19	36516939	36517396	MajorDMR-0-95557	19
chr19	36518047	36519200	MajorDMR-0-95558	15
chr19	36519876	36521175	MajorDMR-0-95559	13
chr19	36521985	36522493	MajorDMR-0-95560	10
chr19	36524207	36524394	MajorDMR-0-95561	3
chr19	36526278	36527010	MajorDMR-0-95562	5
chr19	36527863	36528098	MajorDMR-0-95563	3
chr19	36531716	36531823	MajorDMR-0-95564	4
chr19	36532818	36533092	MajorDMR-0-95565	3
chr19	36542020	36542326	MajorDMR-0-95566	3
chr19	36543861	36544217	MajorDMR-0-95567	10
chr19	36567383	36567571	MajorDMR-0-95568	3
chr19	36568217	36568943	MajorDMR-0-95569	14
chr19	36570351	36571111	MajorDMR-0-95570	9
chr19	36572059	36573143	MajorDMR-0-95571	14
chr19	36581634	36582270	MajorDMR-0-95572	9
chr19	36583529	36584204	MajorDMR-0-95573	10
chr19	36594256	36594289	MajorDMR-0-95574	3
chr19	36602306	36602762	MajorDMR-0-95575	5
chr19	36603302	36604051	MajorDMR-0-95576	4
chr19	36604613	36604834	MajorDMR-0-95577	3
chr19	36610686	36610931	MajorDMR-0-95578	6
chr19	36612697	36613273	MajorDMR-0-95579	23
chr19	36619691	36619745	MajorDMR-0-95580	3
chr19	36630042	36630257	MajorDMR-0-95581	3
chr19	36632752	36633590	MajorDMR-0-95582	5
chr19	36636638	36636711	MajorDMR-0-95583	2
chr19	36639540	36641383	MajorDMR-0-95584	13
chr19	36642131	36642416	MajorDMR-0-95585	6
chr19	36644184	36644529	MajorDMR-0-95586	2
chr19	36645064	36645140	MajorDMR-0-95587	2
chr19	36661053	36661371	MajorDMR-0-95588	2
chr19	36670459	36670557	MajorDMR-0-95589	4
chr19	36673068	36673611	MajorDMR-0-95590	6
chr19	36674397	36675921	MajorDMR-0-95591	20
chr19	36677058	36677250	MajorDMR-0-95592	6
chr19	36681107	36681613	MajorDMR-0-95593	4
chr19	36682513	36682585	MajorDMR-0-95594	3
chr19	36704628	36704790	MajorDMR-0-95595	3
chr19	36715504	36715711	MajorDMR-0-95596	3
chr19	36719211	36719720	MajorDMR-0-95597	3
chr19	36721141	36721269	MajorDMR-0-95598	2
chr19	36735729	36735788	MajorDMR-0-95599	3
chr19	36737498	36737881	MajorDMR-0-95600	2
chr19	36739332	36739493	MajorDMR-0-95601	2
chr19	36748929	36749015	MajorDMR-0-95602	4
chr19	36802390	36802549	MajorDMR-0-95603	5
chr19	36804727	36805219	MajorDMR-0-95604	4
chr19	36817534	36817821	MajorDMR-0-95605	4
chr19	36825285	36825667	MajorDMR-0-95606	4
chr19	36865283	36865704	MajorDMR-0-95607	8
chr19	36870376	36870750	MajorDMR-0-95608	5
chr19	36872429	36872553	MajorDMR-0-95609	2
chr19	36884597	36884782	MajorDMR-0-95610	4
chr19	36908402	36908848	MajorDMR-0-95611	8
chr19	36910294	36910437	MajorDMR-0-95612	2
chr19	36911648	36912025	MajorDMR-0-95613	5
chr19	36950864	36951423	MajorDMR-0-95614	5
chr19	36983978	36984070	MajorDMR-0-95615	2
chr19	37017537	37017678	MajorDMR-0-95616	4
chr19	37055516	37055996	MajorDMR-0-95617	3
chr19	37070853	37071061	MajorDMR-0-95618	2
chr19	37077825	37078244	MajorDMR-0-95619	2
chr19	37081190	37081210	MajorDMR-0-95620	3
chr19	37143681	37143699	MajorDMR-0-95621	2
chr19	37144582	37144650	MajorDMR-0-95622	2
chr19	37201842	37201921	MajorDMR-0-95623	2
chr19	37247671	37248857	MajorDMR-0-95624	11
chr19	37261731	37262123	MajorDMR-0-95625	3
chr19	37268085	37268389	MajorDMR-0-95626	2
chr19	37282121	37282228	MajorDMR-0-95627	4
chr19	37283137	37283346	MajorDMR-0-95628	3
chr19	37286204	37286294	MajorDMR-0-95629	2
chr19	37295666	37295762	MajorDMR-0-95630	3
chr19	37300637	37300661	MajorDMR-0-95631	3
chr19	37301908	37301966	MajorDMR-0-95632	2
chr19	37314256	37314456	MajorDMR-0-95633	2
chr19	37322227	37322985	MajorDMR-0-95634	3
chr19	37327896	37328318	MajorDMR-0-95635	5
chr19	37345513	37345602	MajorDMR-0-95636	2
chr19	37416849	37416974	MajorDMR-0-95637	2
chr19	37463023	37463255	MajorDMR-0-95638	3
chr19	37465067	37466075	MajorDMR-0-95639	9
chr19	37467703	37467954	MajorDMR-0-95640	3
chr19	37470364	37470498	MajorDMR-0-95641	2
chr19	37492705	37493397	MajorDMR-0-95642	8
chr19	37495103	37495246	MajorDMR-0-95643	2
chr19	37631600	37631908	MajorDMR-0-95644	4
chr19	37693874	37694210	MajorDMR-0-95645	3
chr19	37701854	37702136	MajorDMR-0-95646	4
chr19	37718932	37718941	MajorDMR-0-95647	2
chr19	37802866	37803129	MajorDMR-0-95648	5
chr19	37813320	37813843	MajorDMR-0-95649	3
chr19	37829456	37830530	MajorDMR-0-95650	4
chr19	37835429	37835730	MajorDMR-0-95651	5
chr19	37847768	37848106	MajorDMR-0-95652	4
chr19	37863089	37863193	MajorDMR-0-95653	4
chr19	37914488	37915093	MajorDMR-0-95654	5
chr19	38049036	38049422	MajorDMR-0-95655	7
chr19	38050837	38051249	MajorDMR-0-95656	7
chr19	38058373	38058967	MajorDMR-0-95657	4
chr19	38063503	38063508	MajorDMR-0-95658	2
chr19	38080095	38080329	MajorDMR-0-95659	2
chr19	38084565	38084810	MajorDMR-0-95660	6
chr19	38087130	38087289	MajorDMR-0-95661	3
chr19	38103780	38103950	MajorDMR-0-95662	4
chr19	38111550	38111799	MajorDMR-0-95663	2
chr19	38119372	38119396	MajorDMR-0-95664	2
chr19	38120003	38120245	MajorDMR-0-95665	4
chr19	38147677	38148041	MajorDMR-0-95666	3
chr19	38157440	38157451	MajorDMR-0-95667	2
chr19	38160732	38161240	MajorDMR-0-95668	7
chr19	38184284	38184487	MajorDMR-0-95669	3
chr19	38202853	38203029	MajorDMR-0-95670	2
chr19	38213073	38213497	MajorDMR-0-95671	3
chr19	38228317	38228356	MajorDMR-0-95672	2
chr19	38350962	38351441	MajorDMR-0-95673	5
chr19	38354803	38354850	MajorDMR-0-95674	2
chr19	38363008	38363084	MajorDMR-0-95675	2
chr19	38389786	38389797	MajorDMR-0-95676	2
chr19	38414829	38414975	MajorDMR-0-95677	3
chr19	38417034	38417264	MajorDMR-0-95678	6
chr19	38423233	38423551	MajorDMR-0-95679	8
chr19	38446775	38446941	MajorDMR-0-95680	3
chr19	38457188	38457557	MajorDMR-0-95681	7
chr19	38479476	38479821	MajorDMR-0-95682	10
chr19	38525001	38526560	MajorDMR-0-95683	15
chr19	38527205	38528694	MajorDMR-0-95684	22
chr19	38530786	38531199	MajorDMR-0-95685	5
chr19	38537740	38537890	MajorDMR-0-95686	7
chr19	38546584	38546756	MajorDMR-0-95687	5
chr19	38561070	38561481	MajorDMR-0-95688	5
chr19	38590758	38592807	MajorDMR-0-95689	39
chr19	38593860	38593871	MajorDMR-0-95690	2
chr19	38596934	38597518	MajorDMR-0-95691	11
chr19	38599965	38600050	MajorDMR-0-95692	3
chr19	38602221	38602225	MajorDMR-0-95693	2
chr19	38603046	38603316	MajorDMR-0-95694	5
chr19	38613506	38613623	MajorDMR-0-95695	4
chr19	38615970	38616387	MajorDMR-0-95696	10
chr19	38632750	38633143	MajorDMR-0-95697	10
chr19	38634587	38634710	MajorDMR-0-95698	3
chr19	38636268	38637613	MajorDMR-0-95699	17
chr19	38658505	38659752	MajorDMR-0-95700	14
chr19	38662706	38663476	MajorDMR-0-95701	8
chr19	38673001	38673224	MajorDMR-0-95702	5
chr19	38673857	38674944	MajorDMR-0-95703	33
chr19	38676052	38676414	MajorDMR-0-95704	12
chr19	38684781	38684948	MajorDMR-0-95705	3
chr19	38691753	38692377	MajorDMR-0-95706	12
chr19	38693083	38694306	MajorDMR-0-95707	34
chr19	38697552	38698854	MajorDMR-0-95708	26
chr19	38702649	38704387	MajorDMR-0-95709	31
chr19	38705202	38705499	MajorDMR-0-95710	5
chr19	38707318	38707352	MajorDMR-0-95711	3
chr19	38708281	38708835	MajorDMR-0-95712	11
chr19	38709991	38713611	MajorDMR-0-95713	48
chr19	38715291	38716078	MajorDMR-0-95714	6
chr19	38716802	38718665	MajorDMR-0-95715	21
chr19	38721198	38722048	MajorDMR-0-95716	3
chr19	38733410	38733420	MajorDMR-0-95717	2
chr19	38734244	38735005	MajorDMR-0-95718	4
chr19	38741973	38742846	MajorDMR-0-95719	17
chr19	38743598	38744155	MajorDMR-0-95720	4
chr19	38746211	38746224	MajorDMR-0-95721	2
chr19	38756626	38758130	MajorDMR-0-95722	11
chr19	38759397	38759401	MajorDMR-0-95723	2
chr19	38762788	38762820	MajorDMR-0-95724	3
chr19	38768384	38768568	MajorDMR-0-95725	4
chr19	38769679	38769695	MajorDMR-0-95726	2
chr19	38772295	38773067	MajorDMR-0-95727	7
chr19	38774120	38774260	MajorDMR-0-95728	2
chr19	38780339	38781530	MajorDMR-0-95729	27
chr19	38791400	38791515	MajorDMR-0-95730	3
chr19	38804688	38804904	MajorDMR-0-95731	9
chr19	38842443	38842471	MajorDMR-0-95732	3
chr19	38842983	38843570	MajorDMR-0-95733	12
chr19	38861018	38861324	MajorDMR-0-95734	6
chr19	38873097	38873190	MajorDMR-0-95735	3
chr19	38874588	38875079	MajorDMR-0-95736	5
chr19	38876070	38877778	MajorDMR-0-95737	41
chr19	38883380	38883726	MajorDMR-0-95738	5
chr19	38884770	38885268	MajorDMR-0-95739	5
chr19	38887018	38887438	MajorDMR-0-95740	2
chr19	38894492	38895465	MajorDMR-0-95741	12
chr19	38900450	38901634	MajorDMR-0-95742	12
chr19	38921841	38922265	MajorDMR-0-95743	6
chr19	38931768	38931858	MajorDMR-0-95744	3
chr19	38944893	38944960	MajorDMR-0-95745	2
chr19	38948655	38948860	MajorDMR-0-95746	9
chr19	38980106	38980166	MajorDMR-0-95747	2
chr19	38987812	38987999	MajorDMR-0-95748	8
chr19	38993475	38994926	MajorDMR-0-95749	30
chr19	39037925	39038067	MajorDMR-0-95750	4
chr19	39040859	39041011	MajorDMR-0-95751	2
chr19	39042227	39042246	MajorDMR-0-95752	2
chr19	39050445	39050486	MajorDMR-0-95753	2
chr19	39105952	39106049	MajorDMR-0-95754	2
chr19	39114163	39114291	MajorDMR-0-95755	3
chr19	39123535	39123625	MajorDMR-0-95756	3
chr19	39124807	39125665	MajorDMR-0-95757	3
chr19	39127720	39127731	MajorDMR-0-95758	2
chr19	39140359	39142654	MajorDMR-0-95759	43
chr19	39143197	39147250	MajorDMR-0-95760	36
chr19	39147844	39149826	MajorDMR-0-95761	14
chr19	39151611	39152362	MajorDMR-0-95762	8
chr19	39153037	39153129	MajorDMR-0-95763	4
chr19	39153634	39153760	MajorDMR-0-95764	5
chr19	39154343	39157661	MajorDMR-0-95765	52
chr19	39158775	39160679	MajorDMR-0-95766	19
chr19	39161731	39162219	MajorDMR-0-95767	4
chr19	39162799	39162904	MajorDMR-0-95768	3
chr19	39164577	39165854	MajorDMR-0-95769	26
chr19	39167256	39168085	MajorDMR-0-95770	10
chr19	39169779	39170978	MajorDMR-0-95771	11
chr19	39171904	39171919	MajorDMR-0-95772	2
chr19	39173258	39173431	MajorDMR-0-95773	8
chr19	39174297	39175186	MajorDMR-0-95774	7
chr19	39175872	39176885	MajorDMR-0-95775	7
chr19	39177401	39177673	MajorDMR-0-95776	5
chr19	39178762	39178840	MajorDMR-0-95777	2
chr19	39180018	39180223	MajorDMR-0-95778	2
chr19	39180776	39180872	MajorDMR-0-95779	2
chr19	39181407	39181854	MajorDMR-0-95780	5
chr19	39182434	39194067	MajorDMR-0-95781	222
chr19	39195056	39195539	MajorDMR-0-95782	4
chr19	39197528	39198701	MajorDMR-0-95783	15
chr19	39199285	39205202	MajorDMR-0-95784	110
chr19	39205850	39206835	MajorDMR-0-95785	15
chr19	39207338	39211703	MajorDMR-0-95786	76
chr19	39212738	39213522	MajorDMR-0-95787	12
chr19	39214243	39214604	MajorDMR-0-95788	6
chr19	39216368	39222918	MajorDMR-0-95789	137
chr19	39227850	39227995	MajorDMR-0-95790	3
chr19	39234741	39235363	MajorDMR-0-95791	15
chr19	39260238	39260461	MajorDMR-0-95792	5
chr19	39266256	39266362	MajorDMR-0-95793	2
chr19	39268145	39268413	MajorDMR-0-95794	2
chr19	39272382	39272503	MajorDMR-0-95795	2
chr19	39283234	39284511	MajorDMR-0-95796	24
chr19	39290443	39290659	MajorDMR-0-95797	4
chr19	39323383	39323466	MajorDMR-0-95798	2
chr19	39325028	39326216	MajorDMR-0-95799	7
chr19	39327195	39327453	MajorDMR-0-95800	2
chr19	39330431	39330850	MajorDMR-0-95801	8
chr19	39332359	39333349	MajorDMR-0-95802	11
chr19	39338182	39338880	MajorDMR-0-95803	5
chr19	39347259	39348165	MajorDMR-0-95804	18
chr19	39349596	39350195	MajorDMR-0-95805	17
chr19	39361013	39361180	MajorDMR-0-95806	13
chr19	39367877	39368049	MajorDMR-0-95807	3
chr19	39368751	39369336	MajorDMR-0-95808	5
chr19	39376008	39377530	MajorDMR-0-95809	27
chr19	39379359	39380004	MajorDMR-0-95810	21
chr19	39386986	39387882	MajorDMR-0-95811	19
chr19	39388657	39389542	MajorDMR-0-95812	5
chr19	39391443	39391595	MajorDMR-0-95813	2
chr19	39392788	39393696	MajorDMR-0-95814	18
chr19	39394431	39394440	MajorDMR-0-95815	2
chr19	39394987	39395491	MajorDMR-0-95816	6
chr19	39402975	39403157	MajorDMR-0-95817	5
chr19	39403699	39403797	MajorDMR-0-95818	3
chr19	39406533	39406797	MajorDMR-0-95819	17
chr19	39410931	39411154	MajorDMR-0-95820	3
chr19	39420051	39420182	MajorDMR-0-95821	4
chr19	39438492	39438686	MajorDMR-0-95822	4
chr19	39441204	39441621	MajorDMR-0-95823	8
chr19	39442220	39442549	MajorDMR-0-95824	6
chr19	39443223	39445067	MajorDMR-0-95825	26
chr19	39445910	39446033	MajorDMR-0-95826	3
chr19	39453660	39453747	MajorDMR-0-95827	2
chr19	39454491	39454793	MajorDMR-0-95828	3
chr19	39455298	39455503	MajorDMR-0-95829	2
chr19	39456860	39458268	MajorDMR-0-95830	10
chr19	39459188	39460440	MajorDMR-0-95831	12
chr19	39461138	39462320	MajorDMR-0-95832	14
chr19	39463992	39464175	MajorDMR-0-95833	4
chr19	39464823	39465541	MajorDMR-0-95834	21
chr19	39467257	39467864	MajorDMR-0-95835	10
chr19	39468714	39469136	MajorDMR-0-95836	4
chr19	39475018	39475108	MajorDMR-0-95837	3
chr19	39483904	39483913	MajorDMR-0-95838	2
chr19	39487402	39487454	MajorDMR-0-95839	3
chr19	39490314	39490715	MajorDMR-0-95840	4
chr19	39491254	39492501	MajorDMR-0-95841	15
chr19	39495003	39495163	MajorDMR-0-95842	4
chr19	39499981	39500010	MajorDMR-0-95843	2
chr19	39507853	39508047	MajorDMR-0-95844	2
chr19	39513824	39514005	MajorDMR-0-95845	5
chr19	39518267	39518555	MajorDMR-0-95846	2
chr19	39521296	39521658	MajorDMR-0-95847	2
chr19	39523775	39524394	MajorDMR-0-95848	10
chr19	39527683	39529205	MajorDMR-0-95849	16
chr19	39584759	39585122	MajorDMR-0-95850	6
chr19	39596804	39597200	MajorDMR-0-95851	7
chr19	39600991	39601044	MajorDMR-0-95852	2
chr19	39608593	39608606	MajorDMR-0-95853	2
chr19	39612464	39612621	MajorDMR-0-95854	8
chr19	39617422	39619642	MajorDMR-0-95855	20
chr19	39620226	39620337	MajorDMR-0-95856	4
chr19	39621014	39624813	MajorDMR-0-95857	95
chr19	39625627	39626701	MajorDMR-0-95858	11
chr19	39632899	39633356	MajorDMR-0-95859	8
chr19	39635525	39636580	MajorDMR-0-95860	20
chr19	39639506	39639744	MajorDMR-0-95861	5
chr19	39641015	39641752	MajorDMR-0-95862	20
chr19	39644835	39645404	MajorDMR-0-95863	7
chr19	39647214	39647313	MajorDMR-0-95864	4
chr19	39648413	39648423	MajorDMR-0-95865	2
chr19	39652067	39652205	MajorDMR-0-95866	2
chr19	39653294	39653622	MajorDMR-0-95867	7
chr19	39657606	39658356	MajorDMR-0-95868	8
chr19	39664631	39665418	MajorDMR-0-95869	11
chr19	39684619	39684711	MajorDMR-0-95870	5
chr19	39692481	39692643	MajorDMR-0-95871	2
chr19	39694188	39694389	MajorDMR-0-95872	5
chr19	39695236	39696143	MajorDMR-0-95873	19
chr19	39702774	39703184	MajorDMR-0-95874	5
chr19	39705126	39705437	MajorDMR-0-95875	6
chr19	39742655	39743352	MajorDMR-0-95876	6
chr19	39754426	39754499	MajorDMR-0-95877	2
chr19	39790604	39790836	MajorDMR-0-95878	9
chr19	39793089	39793162	MajorDMR-0-95879	2
chr19	39797540	39799441	MajorDMR-0-95880	20
chr19	39801884	39802327	MajorDMR-0-95881	2
chr19	39803731	39804079	MajorDMR-0-95882	4
chr19	39805887	39806438	MajorDMR-0-95883	3
chr19	39807110	39808541	MajorDMR-0-95884	16
chr19	39810054	39810176	MajorDMR-0-95885	2
chr19	39813791	39814198	MajorDMR-0-95886	2
chr19	39814782	39815231	MajorDMR-0-95887	2
chr19	39818165	39818698	MajorDMR-0-95888	6
chr19	39834423	39834484	MajorDMR-0-95889	2
chr19	39835356	39836004	MajorDMR-0-95890	4
chr19	39839980	39840188	MajorDMR-0-95891	3
chr19	39843060	39843325	MajorDMR-0-95892	4
chr19	39844049	39844568	MajorDMR-0-95893	11
chr19	39853765	39854223	MajorDMR-0-95894	6
chr19	39865924	39866065	MajorDMR-0-95895	3
chr19	39873628	39874243	MajorDMR-0-95896	8
chr19	39876249	39877937	MajorDMR-0-95897	25
chr19	39878457	39878544	MajorDMR-0-95898	3
chr19	39892165	39892479	MajorDMR-0-95899	14
chr19	39896538	39896783	MajorDMR-0-95900	3
chr19	39900066	39900070	MajorDMR-0-95901	2
chr19	39905563	39905587	MajorDMR-0-95902	2
chr19	39916654	39916972	MajorDMR-0-95903	2
chr19	39925286	39925322	MajorDMR-0-95904	2
chr19	39950245	39950312	MajorDMR-0-95905	2
chr19	39955490	39955600	MajorDMR-0-95906	4
chr19	39967528	39967533	MajorDMR-0-95907	2
chr19	39976569	39976672	MajorDMR-0-95908	3
chr19	39998787	39998931	MajorDMR-0-95909	5
chr19	40021206	40021673	MajorDMR-0-95910	4
chr19	40161771	40161883	MajorDMR-0-95911	2
chr19	40170149	40170749	MajorDMR-0-95912	8
chr19	40211710	40211715	MajorDMR-0-95913	2
chr19	40298180	40298268	MajorDMR-0-95914	4
chr19	40299467	40299585	MajorDMR-0-95915	5
chr19	40304933	40305243	MajorDMR-0-95916	3
chr19	40316592	40316606	MajorDMR-0-95917	2
chr19	40334956	40335579	MajorDMR-0-95918	6
chr19	40445275	40445526	MajorDMR-0-95919	3
chr19	40457579	40458444	MajorDMR-0-95920	9
chr19	40466639	40467307	MajorDMR-0-95921	7
chr19	40486823	40486910	MajorDMR-0-95922	2
chr19	40488141	40488560	MajorDMR-0-95923	3
chr19	40504488	40504749	MajorDMR-0-95924	4
chr19	40557217	40557280	MajorDMR-0-95925	2
chr19	40562920	40562964	MajorDMR-0-95926	3
chr19	40572369	40572684	MajorDMR-0-95927	3
chr19	40654052	40654067	MajorDMR-0-95928	2
chr19	40676310	40677318	MajorDMR-0-95929	38
chr19	40682140	40682538	MajorDMR-0-95930	5
chr19	40689359	40689589	MajorDMR-0-95931	3
chr19	40695195	40695530	MajorDMR-0-95932	6
chr19	40696062	40696343	MajorDMR-0-95933	9
chr19	40698315	40699082	MajorDMR-0-95934	4
chr19	40700178	40700755	MajorDMR-0-95935	3
chr19	40708323	40708975	MajorDMR-0-95936	7
chr19	40715694	40715860	MajorDMR-0-95937	4
chr19	40716803	40716951	MajorDMR-0-95938	3
chr19	40719834	40722040	MajorDMR-0-95939	24
chr19	40724732	40724804	MajorDMR-0-95940	2
chr19	40725595	40726215	MajorDMR-0-95941	5
chr19	40731796	40732105	MajorDMR-0-95942	6
chr19	40733225	40733243	MajorDMR-0-95943	3
chr19	40735238	40735779	MajorDMR-0-95944	4
chr19	40736388	40736428	MajorDMR-0-95945	3
chr19	40737852	40737861	MajorDMR-0-95946	2
chr19	40738612	40738720	MajorDMR-0-95947	9
chr19	40739466	40740493	MajorDMR-0-95948	28
chr19	40745770	40746496	MajorDMR-0-95949	15
chr19	40747759	40747841	MajorDMR-0-95950	8
chr19	40748485	40748649	MajorDMR-0-95951	2
chr19	40752512	40752875	MajorDMR-0-95952	4
chr19	40755176	40755629	MajorDMR-0-95953	3
chr19	40767562	40768329	MajorDMR-0-95954	7
chr19	40769160	40773217	MajorDMR-0-95955	62
chr19	40773743	40773833	MajorDMR-0-95956	4
chr19	40775340	40776660	MajorDMR-0-95957	16
chr19	40777501	40782002	MajorDMR-0-95958	68
chr19	40783269	40785348	MajorDMR-0-95959	39
chr19	40785867	40787490	MajorDMR-0-95960	17
chr19	40788033	40788155	MajorDMR-0-95961	4
chr19	40789865	40789892	MajorDMR-0-95962	2
chr19	40796247	40796481	MajorDMR-0-95963	5
chr19	40810847	40811229	MajorDMR-0-95964	7
chr19	40830692	40831172	MajorDMR-0-95965	6
chr19	40855586	40855758	MajorDMR-0-95966	8
chr19	40860727	40861514	MajorDMR-0-95967	16
chr19	40863216	40863721	MajorDMR-0-95968	4
chr19	40865059	40867238	MajorDMR-0-95969	26
chr19	40867771	40871366	MajorDMR-0-95970	40
chr19	40873257	40874006	MajorDMR-0-95971	17
chr19	40874606	40875748	MajorDMR-0-95972	9
chr19	40877378	40877826	MajorDMR-0-95973	2
chr19	40880446	40880934	MajorDMR-0-95974	9
chr19	40881534	40882754	MajorDMR-0-95975	18
chr19	40883478	40890372	MajorDMR-0-95976	96
chr19	40898279	40898310	MajorDMR-0-95977	3
chr19	40904939	40905210	MajorDMR-0-95978	11
chr19	40927658	40927691	MajorDMR-0-95979	2
chr19	40951917	40952461	MajorDMR-0-95980	8
chr19	40969712	40970150	MajorDMR-0-95981	7
chr19	40979845	40980016	MajorDMR-0-95982	5
chr19	40987041	40987307	MajorDMR-0-95983	5
chr19	40988554	40988562	MajorDMR-0-95984	2
chr19	40993616	40994351	MajorDMR-0-95985	6
chr19	40998818	40998913	MajorDMR-0-95986	2
chr19	41007870	41010099	MajorDMR-0-95987	34
chr19	41011157	41011206	MajorDMR-0-95988	2
chr19	41015930	41016005	MajorDMR-0-95989	4
chr19	41017977	41019806	MajorDMR-0-95990	81
chr19	41024756	41026343	MajorDMR-0-95991	29
chr19	41027190	41027405	MajorDMR-0-95992	4
chr19	41030168	41030183	MajorDMR-0-95993	2
chr19	41031454	41031915	MajorDMR-0-95994	10
chr19	41033108	41033404	MajorDMR-0-95995	4
chr19	41034384	41034558	MajorDMR-0-95996	4
chr19	41037693	41037710	MajorDMR-0-95997	2
chr19	41039502	41040197	MajorDMR-0-95998	11
chr19	41044002	41044330	MajorDMR-0-95999	6
chr19	41044970	41045678	MajorDMR-0-96000	9
chr19	41046673	41047335	MajorDMR-0-96001	3
chr19	41054941	41054953	MajorDMR-0-96002	3
chr19	41058252	41058698	MajorDMR-0-96003	5
chr19	41059442	41061268	MajorDMR-0-96004	35
chr19	41063164	41063170	MajorDMR-0-96005	2
chr19	41065477	41067119	MajorDMR-0-96006	26
chr19	41067722	41068103	MajorDMR-0-96007	3
chr19	41071331	41074086	MajorDMR-0-96008	32
chr19	41074853	41075008	MajorDMR-0-96009	3
chr19	41077455	41077530	MajorDMR-0-96010	2
chr19	41080562	41082087	MajorDMR-0-96011	24
chr19	41083513	41083844	MajorDMR-0-96012	6
chr19	41090106	41090371	MajorDMR-0-96013	2
chr19	41096853	41097025	MajorDMR-0-96014	8
chr19	41099623	41099849	MajorDMR-0-96015	8
chr19	41101298	41101798	MajorDMR-0-96016	5
chr19	41104912	41106771	MajorDMR-0-96017	33
chr19	41108460	41108665	MajorDMR-0-96018	3
chr19	41109282	41109439	MajorDMR-0-96019	3
chr19	41112130	41112413	MajorDMR-0-96020	3
chr19	41115249	41116419	MajorDMR-0-96021	38
chr19	41119637	41121175	MajorDMR-0-96022	16
chr19	41124096	41125453	MajorDMR-0-96023	10
chr19	41126106	41126668	MajorDMR-0-96024	7
chr19	41127812	41130424	MajorDMR-0-96025	62
chr19	41130979	41131831	MajorDMR-0-96026	7
chr19	41136533	41136749	MajorDMR-0-96027	5
chr19	41146805	41146820	MajorDMR-0-96028	2
chr19	41151578	41151720	MajorDMR-0-96029	3
chr19	41168377	41168609	MajorDMR-0-96030	9
chr19	41169986	41171911	MajorDMR-0-96031	23
chr19	41172432	41174827	MajorDMR-0-96032	30
chr19	41176250	41176667	MajorDMR-0-96033	3
chr19	41177845	41178366	MajorDMR-0-96034	4
chr19	41180919	41181287	MajorDMR-0-96035	3
chr19	41182491	41183424	MajorDMR-0-96036	23
chr19	41184719	41184951	MajorDMR-0-96037	2
chr19	41187733	41190460	MajorDMR-0-96038	53
chr19	41191257	41194390	MajorDMR-0-96039	34
chr19	41197869	41198270	MajorDMR-0-96040	17
chr19	41199827	41200489	MajorDMR-0-96041	4
chr19	41208039	41209647	MajorDMR-0-96042	26
chr19	41210348	41210504	MajorDMR-0-96043	3
chr19	41212214	41212429	MajorDMR-0-96044	4
chr19	41214703	41215726	MajorDMR-0-96045	9
chr19	41219279	41220441	MajorDMR-0-96046	12
chr19	41223888	41224252	MajorDMR-0-96047	12
chr19	41225542	41226764	MajorDMR-0-96048	16
chr19	41227797	41228643	MajorDMR-0-96049	11
chr19	41244781	41245075	MajorDMR-0-96050	8
chr19	41246222	41246556	MajorDMR-0-96051	6
chr19	41247111	41247335	MajorDMR-0-96052	3
chr19	41254165	41254229	MajorDMR-0-96053	2
chr19	41260786	41261043	MajorDMR-0-96054	4
chr19	41269949	41270250	MajorDMR-0-96055	10
chr19	41274776	41274807	MajorDMR-0-96056	2
chr19	41285628	41285667	MajorDMR-0-96057	2
chr19	41286314	41286531	MajorDMR-0-96058	8
chr19	41297598	41298749	MajorDMR-0-96059	12
chr19	41306360	41307313	MajorDMR-0-96060	31
chr19	41309257	41309590	MajorDMR-0-96061	4
chr19	41313114	41313787	MajorDMR-0-96062	10
chr19	41315191	41315890	MajorDMR-0-96063	10
chr19	41318614	41319340	MajorDMR-0-96064	5
chr19	41325642	41325973	MajorDMR-0-96065	4
chr19	41373739	41373846	MajorDMR-0-96066	5
chr19	41381035	41381107	MajorDMR-0-96067	2
chr19	41497506	41497637	MajorDMR-0-96068	2
chr19	41615620	41616085	MajorDMR-0-96069	4
chr19	41637031	41637225	MajorDMR-0-96070	2
chr19	41707586	41707699	MajorDMR-0-96071	4
chr19	41712125	41713031	MajorDMR-0-96072	25
chr19	41722706	41722850	MajorDMR-0-96073	4
chr19	41724599	41724654	MajorDMR-0-96074	2
chr19	41725554	41726367	MajorDMR-0-96075	11
chr19	41729806	41730241	MajorDMR-0-96076	6
chr19	41731479	41731818	MajorDMR-0-96077	7
chr19	41804963	41805535	MajorDMR-0-96078	7
chr19	41808578	41809281	MajorDMR-0-96079	21
chr19	41809971	41810206	MajorDMR-0-96080	2
chr19	41825659	41825683	MajorDMR-0-96081	2
chr19	41827874	41827895	MajorDMR-0-96082	2
chr19	41829657	41829780	MajorDMR-0-96083	3
chr19	41833803	41834634	MajorDMR-0-96084	30
chr19	41882002	41882123	MajorDMR-0-96085	3
chr19	41882993	41884653	MajorDMR-0-96086	12
chr19	41889940	41890071	MajorDMR-0-96087	4
chr19	41892254	41892683	MajorDMR-0-96088	14
chr19	41902393	41902428	MajorDMR-0-96089	3
chr19	41908033	41908067	MajorDMR-0-96090	2
chr19	41911794	41911979	MajorDMR-0-96091	4
chr19	41917597	41917917	MajorDMR-0-96092	7
chr19	41927584	41928261	MajorDMR-0-96093	13
chr19	41932192	41932311	MajorDMR-0-96094	2
chr19	41933285	41933290	MajorDMR-0-96095	2
chr19	41937995	41939482	MajorDMR-0-96096	43
chr19	41946374	41947119	MajorDMR-0-96097	6
chr19	41955874	41956400	MajorDMR-0-96098	8
chr19	42135858	42135978	MajorDMR-0-96099	2
chr19	42237105	42237163	MajorDMR-0-96100	2
chr19	42293481	42293547	MajorDMR-0-96101	2
chr19	42294653	42295132	MajorDMR-0-96102	7
chr19	42296575	42296881	MajorDMR-0-96103	8
chr19	42297830	42298001	MajorDMR-0-96104	7
chr19	42299333	42300069	MajorDMR-0-96105	9
chr19	42325614	42325772	MajorDMR-0-96106	4
chr19	42339975	42340023	MajorDMR-0-96107	2
chr19	42350343	42350570	MajorDMR-0-96108	6
chr19	42355415	42355581	MajorDMR-0-96109	3
chr19	42374886	42374970	MajorDMR-0-96110	3
chr19	42375870	42376218	MajorDMR-0-96111	3
chr19	42376916	42377295	MajorDMR-0-96112	3
chr19	42382019	42382244	MajorDMR-0-96113	8
chr19	42390880	42391252	MajorDMR-0-96114	8
chr19	42391941	42392555	MajorDMR-0-96115	7
chr19	42397359	42397597	MajorDMR-0-96116	3
chr19	42400312	42400551	MajorDMR-0-96117	4
chr19	42410023	42411853	MajorDMR-0-96118	15
chr19	42414846	42416713	MajorDMR-0-96119	17
chr19	42420097	42420873	MajorDMR-0-96120	15
chr19	42421496	42422067	MajorDMR-0-96121	19
chr19	42423310	42423828	MajorDMR-0-96122	7
chr19	42425093	42425503	MajorDMR-0-96123	15
chr19	42426326	42426810	MajorDMR-0-96124	2
chr19	42435000	42435903	MajorDMR-0-96125	6
chr19	42436501	42437432	MajorDMR-0-96126	29
chr19	42439511	42440816	MajorDMR-0-96127	12
chr19	42442146	42442463	MajorDMR-0-96128	2
chr19	42444037	42444079	MajorDMR-0-96129	3
chr19	42459848	42460270	MajorDMR-0-96130	3
chr19	42468313	42468580	MajorDMR-0-96131	4
chr19	42470430	42470534	MajorDMR-0-96132	3
chr19	42471242	42471267	MajorDMR-0-96133	2
chr19	42476713	42476832	MajorDMR-0-96134	2
chr19	42478508	42478596	MajorDMR-0-96135	2
chr19	42479423	42479614	MajorDMR-0-96136	5
chr19	42483342	42483697	MajorDMR-0-96137	6
chr19	42484486	42484639	MajorDMR-0-96138	2
chr19	42491190	42491252	MajorDMR-0-96139	2
chr19	42499261	42499773	MajorDMR-0-96140	14
chr19	42503571	42504346	MajorDMR-0-96141	6
chr19	42514508	42515085	MajorDMR-0-96142	6
chr19	42516888	42517381	MajorDMR-0-96143	3
chr19	42523049	42523182	MajorDMR-0-96144	2
chr19	42525525	42525646	MajorDMR-0-96145	4
chr19	42527366	42527579	MajorDMR-0-96146	5
chr19	42528904	42528937	MajorDMR-0-96147	2
chr19	42534694	42534736	MajorDMR-0-96148	2
chr19	42539278	42539829	MajorDMR-0-96149	8
chr19	42541893	42542061	MajorDMR-0-96150	4
chr19	42545288	42545878	MajorDMR-0-96151	6
chr19	42546528	42548419	MajorDMR-0-96152	45
chr19	42549435	42550126	MajorDMR-0-96153	9
chr19	42550661	42550874	MajorDMR-0-96154	3
chr19	42561964	42562299	MajorDMR-0-96155	8
chr19	42564851	42564862	MajorDMR-0-96156	2
chr19	42570896	42571687	MajorDMR-0-96157	5
chr19	42575404	42575707	MajorDMR-0-96158	11
chr19	42581887	42582101	MajorDMR-0-96159	2
chr19	42582623	42583192	MajorDMR-0-96160	7
chr19	42584284	42584527	MajorDMR-0-96161	2
chr19	42585456	42585746	MajorDMR-0-96162	3
chr19	42586306	42586437	MajorDMR-0-96163	2
chr19	42592737	42592920	MajorDMR-0-96164	2
chr19	42593667	42593719	MajorDMR-0-96165	2
chr19	42595989	42597074	MajorDMR-0-96166	8
chr19	42597778	42598130	MajorDMR-0-96167	4
chr19	42599090	42600505	MajorDMR-0-96168	25
chr19	42613620	42613982	MajorDMR-0-96169	2
chr19	42619613	42619848	MajorDMR-0-96170	4
chr19	42620977	42621170	MajorDMR-0-96171	18
chr19	42622545	42622709	MajorDMR-0-96172	2
chr19	42625864	42627715	MajorDMR-0-96173	29
chr19	42633613	42633696	MajorDMR-0-96174	4
chr19	42634198	42634990	MajorDMR-0-96175	6
chr19	42635874	42638444	MajorDMR-0-96176	29
chr19	42639897	42639996	MajorDMR-0-96177	4
chr19	42640617	42640997	MajorDMR-0-96178	3
chr19	42652543	42653107	MajorDMR-0-96179	4
chr19	42655985	42656849	MajorDMR-0-96180	17
chr19	42657851	42659336	MajorDMR-0-96181	23
chr19	42659860	42660590	MajorDMR-0-96182	9
chr19	42667009	42667647	MajorDMR-0-96183	3
chr19	42670591	42670646	MajorDMR-0-96184	2
chr19	42674381	42674737	MajorDMR-0-96185	6
chr19	42675582	42676141	MajorDMR-0-96186	11
chr19	42677460	42677754	MajorDMR-0-96187	3
chr19	42678782	42679214	MajorDMR-0-96188	3
chr19	42683528	42684647	MajorDMR-0-96189	6
chr19	42687316	42687614	MajorDMR-0-96190	3
chr19	42690893	42690992	MajorDMR-0-96191	4
chr19	42697816	42698768	MajorDMR-0-96192	8
chr19	42701106	42701627	MajorDMR-0-96193	4
chr19	42702416	42702598	MajorDMR-0-96194	4
chr19	42703604	42704202	MajorDMR-0-96195	5
chr19	42705904	42705980	MajorDMR-0-96196	2
chr19	42706565	42707025	MajorDMR-0-96197	4
chr19	42708563	42709169	MajorDMR-0-96198	6
chr19	42710706	42713118	MajorDMR-0-96199	30
chr19	42714567	42715408	MajorDMR-0-96200	7
chr19	42717807	42718065	MajorDMR-0-96201	4
chr19	42719391	42720338	MajorDMR-0-96202	6
chr19	42722451	42722462	MajorDMR-0-96203	2
chr19	42728371	42729677	MajorDMR-0-96204	9
chr19	42734529	42736146	MajorDMR-0-96205	18
chr19	42736712	42736918	MajorDMR-0-96206	3
chr19	42739226	42740398	MajorDMR-0-96207	18
chr19	42749292	42750143	MajorDMR-0-96208	6
chr19	42751127	42754532	MajorDMR-0-96209	92
chr19	42755828	42756214	MajorDMR-0-96210	3
chr19	42766718	42766756	MajorDMR-0-96211	3
chr19	42771842	42771998	MajorDMR-0-96212	2
chr19	42774110	42774190	MajorDMR-0-96213	2
chr19	42775524	42776954	MajorDMR-0-96214	31
chr19	42778918	42779785	MajorDMR-0-96215	11
chr19	42783067	42783112	MajorDMR-0-96216	3
chr19	42787040	42787175	MajorDMR-0-96217	2
chr19	42789813	42790210	MajorDMR-0-96218	3
chr19	42792170	42795812	MajorDMR-0-96219	43
chr19	42796445	42798077	MajorDMR-0-96220	23
chr19	42798771	42801765	MajorDMR-0-96221	28
chr19	42815745	42815941	MajorDMR-0-96222	3
chr19	42817003	42817022	MajorDMR-0-96223	3
chr19	42820506	42821602	MajorDMR-0-96224	25
chr19	42827852	42828147	MajorDMR-0-96225	17
chr19	42830982	42832120	MajorDMR-0-96226	15
chr19	42833796	42834113	MajorDMR-0-96227	6
chr19	42838857	42839689	MajorDMR-0-96228	3
chr19	42840588	42840644	MajorDMR-0-96229	2
chr19	42846009	42846150	MajorDMR-0-96230	6
chr19	42851506	42852228	MajorDMR-0-96231	9
chr19	42853690	42853807	MajorDMR-0-96232	8
chr19	42854767	42855970	MajorDMR-0-96233	17
chr19	42857440	42859918	MajorDMR-0-96234	30
chr19	42861121	42864375	MajorDMR-0-96235	33
chr19	42865140	42865255	MajorDMR-0-96236	2
chr19	42868237	42868417	MajorDMR-0-96237	2
chr19	42869390	42869419	MajorDMR-0-96238	2
chr19	42872064	42872167	MajorDMR-0-96239	2
chr19	42872985	42873054	MajorDMR-0-96240	2
chr19	42874111	42874426	MajorDMR-0-96241	3
chr19	42883700	42884853	MajorDMR-0-96242	10
chr19	42887519	42887526	MajorDMR-0-96243	2
chr19	42898980	42899359	MajorDMR-0-96244	5
chr19	42903267	42903656	MajorDMR-0-96245	7
chr19	42905251	42905259	MajorDMR-0-96246	2
chr19	42906634	42907597	MajorDMR-0-96247	17
chr19	42909518	42909627	MajorDMR-0-96248	4
chr19	42910415	42910526	MajorDMR-0-96249	3
chr19	42924646	42924847	MajorDMR-0-96250	2
chr19	42926494	42926504	MajorDMR-0-96251	2
chr19	42928519	42928576	MajorDMR-0-96252	3
chr19	42932845	42933025	MajorDMR-0-96253	2
chr19	42944627	42944647	MajorDMR-0-96254	3
chr19	42949785	42950453	MajorDMR-0-96255	8
chr19	42954298	42954327	MajorDMR-0-96256	2
chr19	42970804	42971304	MajorDMR-0-96257	2
chr19	43044233	43044411	MajorDMR-0-96258	3
chr19	43325261	43325771	MajorDMR-0-96259	7
chr19	43393292	43393446	MajorDMR-0-96260	2
chr19	43393952	43394642	MajorDMR-0-96261	7
chr19	43413400	43413432	MajorDMR-0-96262	2
chr19	43432244	43432271	MajorDMR-0-96263	2
chr19	43444860	43444893	MajorDMR-0-96264	2
chr19	43500569	43500661	MajorDMR-0-96265	2
chr19	43553712	43554162	MajorDMR-0-96266	5
chr19	43577974	43578183	MajorDMR-0-96267	3
chr19	43653669	43654199	MajorDMR-0-96268	5
chr19	43816334	43816743	MajorDMR-0-96269	2
chr19	43846181	43846468	MajorDMR-0-96270	5
chr19	43855711	43855729	MajorDMR-0-96271	2
chr19	43870303	43870915	MajorDMR-0-96272	5
chr19	43889988	43890080	MajorDMR-0-96273	2
chr19	43903694	43904187	MajorDMR-0-96274	4
chr19	43935227	43935282	MajorDMR-0-96275	2
chr19	43968617	43969206	MajorDMR-0-96276	13
chr19	43969902	43970181	MajorDMR-0-96277	6
chr19	43993684	43993753	MajorDMR-0-96278	3
chr19	44007386	44007739	MajorDMR-0-96279	3
chr19	44010873	44011031	MajorDMR-0-96280	4
chr19	44027239	44027692	MajorDMR-0-96281	2
chr19	44031966	44032000	MajorDMR-0-96282	2
chr19	44036202	44036521	MajorDMR-0-96283	13
chr19	44039428	44039437	MajorDMR-0-96284	2
chr19	44040062	44040321	MajorDMR-0-96285	3
chr19	44041590	44041708	MajorDMR-0-96286	2
chr19	44045479	44046051	MajorDMR-0-96287	4
chr19	44049312	44049405	MajorDMR-0-96288	3
chr19	44050979	44051144	MajorDMR-0-96289	4
chr19	44055780	44055787	MajorDMR-0-96290	2
chr19	44063490	44063907	MajorDMR-0-96291	9
chr19	44065001	44065116	MajorDMR-0-96292	4
chr19	44068072	44070045	MajorDMR-0-96293	24
chr19	44071587	44071611	MajorDMR-0-96294	2
chr19	44073919	44074040	MajorDMR-0-96295	4
chr19	44075102	44076510	MajorDMR-0-96296	8
chr19	44093573	44093703	MajorDMR-0-96297	3
chr19	44096666	44097241	MajorDMR-0-96298	33
chr19	44103386	44103438	MajorDMR-0-96299	4
chr19	44104233	44104498	MajorDMR-0-96300	3
chr19	44106136	44106654	MajorDMR-0-96301	4
chr19	44109065	44109091	MajorDMR-0-96302	2
chr19	44128108	44129496	MajorDMR-0-96303	36
chr19	44130039	44131688	MajorDMR-0-96304	41
chr19	44137980	44138340	MajorDMR-0-96305	3
chr19	44141968	44142012	MajorDMR-0-96306	3
chr19	44170421	44170594	MajorDMR-0-96307	3
chr19	44171223	44172146	MajorDMR-0-96308	26
chr19	44176174	44176244	MajorDMR-0-96309	2
chr19	44204245	44204397	MajorDMR-0-96310	2
chr19	44224083	44224178	MajorDMR-0-96311	2
chr19	44227953	44228011	MajorDMR-0-96312	4
chr19	44231762	44231784	MajorDMR-0-96313	3
chr19	44242622	44242682	MajorDMR-0-96314	2
chr19	44245204	44245917	MajorDMR-0-96315	7
chr19	44252176	44252538	MajorDMR-0-96316	4
chr19	44258014	44258022	MajorDMR-0-96317	2
chr19	44259962	44260045	MajorDMR-0-96318	5
chr19	44261427	44261919	MajorDMR-0-96319	4
chr19	44265109	44265311	MajorDMR-0-96320	4
chr19	44265866	44266402	MajorDMR-0-96321	16
chr19	44266926	44267757	MajorDMR-0-96322	5
chr19	44269053	44270033	MajorDMR-0-96323	20
chr19	44272567	44272643	MajorDMR-0-96324	2
chr19	44284934	44285682	MajorDMR-0-96325	8
chr19	44289587	44290116	MajorDMR-0-96326	4
chr19	44325305	44325596	MajorDMR-0-96327	4
chr19	44335524	44335580	MajorDMR-0-96328	2
chr19	44430185	44430192	MajorDMR-0-96329	2
chr19	44440781	44440802	MajorDMR-0-96330	2
chr19	44485173	44485247	MajorDMR-0-96331	2
chr19	44684420	44684444	MajorDMR-0-96332	2
chr19	44716190	44716204	MajorDMR-0-96333	3
chr19	44887579	44888114	MajorDMR-0-96334	3
chr19	45006693	45006737	MajorDMR-0-96335	2
chr19	45013985	45014070	MajorDMR-0-96336	2
chr19	45016570	45016723	MajorDMR-0-96337	2
chr19	45032056	45032060	MajorDMR-0-96338	2
chr19	45034443	45034590	MajorDMR-0-96339	10
chr19	45038504	45039499	MajorDMR-0-96340	8
chr19	45040602	45041248	MajorDMR-0-96341	9
chr19	45054040	45054284	MajorDMR-0-96342	2
chr19	45056780	45056951	MajorDMR-0-96343	5
chr19	45077894	45078052	MajorDMR-0-96344	4
chr19	45097094	45097129	MajorDMR-0-96345	2
chr19	45110977	45112869	MajorDMR-0-96346	23
chr19	45119186	45119222	MajorDMR-0-96347	2
chr19	45119817	45121439	MajorDMR-0-96348	20
chr19	45134459	45134483	MajorDMR-0-96349	2
chr19	45136955	45136963	MajorDMR-0-96350	2
chr19	45139586	45140279	MajorDMR-0-96351	8
chr19	45141897	45141947	MajorDMR-0-96352	3
chr19	45150489	45150986	MajorDMR-0-96353	26
chr19	45151790	45152157	MajorDMR-0-96354	2
chr19	45154716	45155192	MajorDMR-0-96355	10
chr19	45156376	45156450	MajorDMR-0-96356	3
chr19	45158936	45159054	MajorDMR-0-96357	3
chr19	45160549	45160985	MajorDMR-0-96358	9
chr19	45163913	45163988	MajorDMR-0-96359	3
chr19	45188244	45188298	MajorDMR-0-96360	3
chr19	45257206	45258333	MajorDMR-0-96361	12
chr19	45259326	45259574	MajorDMR-0-96362	2
chr19	45262129	45262835	MajorDMR-0-96363	3
chr19	45272455	45273846	MajorDMR-0-96364	20
chr19	45275360	45275689	MajorDMR-0-96365	2
chr19	45276872	45277832	MajorDMR-0-96366	13
chr19	45290248	45290389	MajorDMR-0-96367	3
chr19	45299986	45300633	MajorDMR-0-96368	8
chr19	45322248	45322405	MajorDMR-0-96369	6
chr19	45323867	45324537	MajorDMR-0-96370	9
chr19	45364950	45365024	MajorDMR-0-96371	2
chr19	45381074	45381861	MajorDMR-0-96372	22
chr19	45406258	45406459	MajorDMR-0-96373	4
chr19	45443408	45443668	MajorDMR-0-96374	6
chr19	45445692	45446202	MajorDMR-0-96375	15
chr19	45460890	45461517	MajorDMR-0-96376	7
chr19	45463464	45463594	MajorDMR-0-96377	2
chr19	45470861	45472451	MajorDMR-0-96378	17
chr19	45474455	45474782	MajorDMR-0-96379	4
chr19	45481234	45481354	MajorDMR-0-96380	2
chr19	45495827	45497062	MajorDMR-0-96381	15
chr19	45503896	45504314	MajorDMR-0-96382	10
chr19	45559977	45560477	MajorDMR-0-96383	6
chr19	45561031	45562691	MajorDMR-0-96384	26
chr19	45571654	45571689	MajorDMR-0-96385	2
chr19	45575994	45576083	MajorDMR-0-96386	3
chr19	45580179	45580222	MajorDMR-0-96387	3
chr19	45590793	45591774	MajorDMR-0-96388	13
chr19	45597530	45597725	MajorDMR-0-96389	7
chr19	45598467	45598485	MajorDMR-0-96390	2
chr19	45606093	45606390	MajorDMR-0-96391	5
chr19	45607242	45607506	MajorDMR-0-96392	8
chr19	45610000	45610364	MajorDMR-0-96393	7
chr19	45610922	45610933	MajorDMR-0-96394	2
chr19	45615155	45615330	MajorDMR-0-96395	4
chr19	45616410	45617138	MajorDMR-0-96396	13
chr19	45619957	45623617	MajorDMR-0-96397	65
chr19	45624317	45625440	MajorDMR-0-96398	24
chr19	45626183	45626715	MajorDMR-0-96399	3
chr19	45633684	45635471	MajorDMR-0-96400	18
chr19	45638683	45639445	MajorDMR-0-96401	23
chr19	45640265	45640897	MajorDMR-0-96402	7
chr19	45641892	45642127	MajorDMR-0-96403	4
chr19	45644419	45644858	MajorDMR-0-96404	24
chr19	45645702	45645982	MajorDMR-0-96405	4
chr19	45646856	45647150	MajorDMR-0-96406	6
chr19	45649580	45651774	MajorDMR-0-96407	24
chr19	45654584	45655423	MajorDMR-0-96408	5
chr19	45660096	45660269	MajorDMR-0-96409	3
chr19	45665098	45665507	MajorDMR-0-96410	13
chr19	45666154	45666269	MajorDMR-0-96411	4
chr19	45670397	45670568	MajorDMR-0-96412	3
chr19	45727501	45727544	MajorDMR-0-96413	2
chr19	45746384	45746761	MajorDMR-0-96414	5
chr19	45757565	45757598	MajorDMR-0-96415	2
chr19	45772843	45773063	MajorDMR-0-96416	4
chr19	45779029	45779043	MajorDMR-0-96417	4
chr19	45781285	45781804	MajorDMR-0-96418	14
chr19	45790548	45790828	MajorDMR-0-96419	14
chr19	45792168	45792255	MajorDMR-0-96420	4
chr19	45796802	45797104	MajorDMR-0-96421	2
chr19	45808784	45808825	MajorDMR-0-96422	2
chr19	45825610	45825827	MajorDMR-0-96423	8
chr19	45826559	45826803	MajorDMR-0-96424	3
chr19	45846010	45847470	MajorDMR-0-96425	23
chr19	45848291	45848361	MajorDMR-0-96426	3
chr19	45850455	45851129	MajorDMR-0-96427	15
chr19	45852131	45852172	MajorDMR-0-96428	4
chr19	45860546	45860556	MajorDMR-0-96429	2
chr19	45861180	45861238	MajorDMR-0-96430	2
chr19	45866655	45866808	MajorDMR-0-96431	4
chr19	45867961	45868104	MajorDMR-0-96432	3
chr19	45897449	45897551	MajorDMR-0-96433	3
chr19	45899319	45900016	MajorDMR-0-96434	10
chr19	45906808	45907652	MajorDMR-0-96435	8
chr19	45922248	45922785	MajorDMR-0-96436	6
chr19	45923696	45924299	MajorDMR-0-96437	3
chr19	45925319	45926479	MajorDMR-0-96438	17
chr19	45943662	45943949	MajorDMR-0-96439	3
chr19	45948953	45948987	MajorDMR-0-96440	2
chr19	45950395	45951430	MajorDMR-0-96441	10
chr19	45952219	45953423	MajorDMR-0-96442	10
chr19	45954963	45955356	MajorDMR-0-96443	2
chr19	45959503	45959538	MajorDMR-0-96444	4
chr19	45973629	45973940	MajorDMR-0-96445	18
chr19	45974931	45977133	MajorDMR-0-96446	39
chr19	45977948	45978520	MajorDMR-0-96447	9
chr19	45980352	45980890	MajorDMR-0-96448	5
chr19	45987620	45988400	MajorDMR-0-96449	7
chr19	45989488	45990016	MajorDMR-0-96450	6
chr19	45997771	45999178	MajorDMR-0-96451	12
chr19	46001017	46001551	MajorDMR-0-96452	3
chr19	46002941	46003094	MajorDMR-0-96453	2
chr19	46004009	46005040	MajorDMR-0-96454	9
chr19	46012581	46013270	MajorDMR-0-96455	7
chr19	46017973	46018010	MajorDMR-0-96456	2
chr19	46026294	46026622	MajorDMR-0-96457	4
chr19	46056708	46057198	MajorDMR-0-96458	32
chr19	46112287	46112326	MajorDMR-0-96459	2
chr19	46116880	46118034	MajorDMR-0-96460	15
chr19	46141657	46142680	MajorDMR-0-96461	11
chr19	46145053	46145421	MajorDMR-0-96462	10
chr19	46156736	46157195	MajorDMR-0-96463	14
chr19	46170936	46170999	MajorDMR-0-96464	3
chr19	46185347	46185378	MajorDMR-0-96465	2
chr19	46208994	46209094	MajorDMR-0-96466	2
chr19	46209913	46210750	MajorDMR-0-96467	11
chr19	46212781	46213529	MajorDMR-0-96468	14
chr19	46214166	46214736	MajorDMR-0-96469	9
chr19	46215315	46215738	MajorDMR-0-96470	18
chr19	46217220	46218184	MajorDMR-0-96471	7
chr19	46224165	46224528	MajorDMR-0-96472	10
chr19	46225967	46226205	MajorDMR-0-96473	5
chr19	46226837	46228038	MajorDMR-0-96474	18
chr19	46231060	46231956	MajorDMR-0-96475	4
chr19	46232767	46233053	MajorDMR-0-96476	3
chr19	46276802	46277278	MajorDMR-0-96477	3
chr19	46281034	46281042	MajorDMR-0-96478	2
chr19	46282557	46282834	MajorDMR-0-96479	6
chr19	46283524	46285002	MajorDMR-0-96480	23
chr19	46286063	46287117	MajorDMR-0-96481	14
chr19	46288234	46288462	MajorDMR-0-96482	2
chr19	46292495	46292559	MajorDMR-0-96483	2
chr19	46296958	46297405	MajorDMR-0-96484	5
chr19	46302044	46302084	MajorDMR-0-96485	2
chr19	46302703	46302847	MajorDMR-0-96486	3
chr19	46303364	46303428	MajorDMR-0-96487	2
chr19	46311421	46311501	MajorDMR-0-96488	2
chr19	46313771	46314016	MajorDMR-0-96489	11
chr19	46319060	46319498	MajorDMR-0-96490	12
chr19	46320098	46321470	MajorDMR-0-96491	14
chr19	46322668	46322780	MajorDMR-0-96492	3
chr19	46323854	46324194	MajorDMR-0-96493	4
chr19	46326033	46326186	MajorDMR-0-96494	3
chr19	46329386	46332068	MajorDMR-0-96495	39
chr19	46332799	46334491	MajorDMR-0-96496	29
chr19	46378605	46378672	MajorDMR-0-96497	2
chr19	46382479	46382577	MajorDMR-0-96498	3
chr19	46390805	46390907	MajorDMR-0-96499	2
chr19	46393431	46393455	MajorDMR-0-96500	2
chr19	46394436	46394545	MajorDMR-0-96501	7
chr19	46395805	46395978	MajorDMR-0-96502	4
chr19	46399021	46399075	MajorDMR-0-96503	2
chr19	46431879	46434835	MajorDMR-0-96504	24
chr19	46437002	46437991	MajorDMR-0-96505	17
chr19	46440485	46441072	MajorDMR-0-96506	5
chr19	46443161	46443583	MajorDMR-0-96507	10
chr19	46447163	46447250	MajorDMR-0-96508	2
chr19	46450431	46450585	MajorDMR-0-96509	3
chr19	46451672	46451840	MajorDMR-0-96510	8
chr19	46454920	46455750	MajorDMR-0-96511	7
chr19	46457051	46457345	MajorDMR-0-96512	7
chr19	46458263	46460336	MajorDMR-0-96513	17
chr19	46461698	46461893	MajorDMR-0-96514	6
chr19	46462404	46462734	MajorDMR-0-96515	7
chr19	46463248	46463486	MajorDMR-0-96516	3
chr19	46465701	46466186	MajorDMR-0-96517	6
chr19	46466713	46466829	MajorDMR-0-96518	2
chr19	46467466	46467599	MajorDMR-0-96519	2
chr19	46470168	46472325	MajorDMR-0-96520	20
chr19	46472833	46474257	MajorDMR-0-96521	11
chr19	46477597	46478626	MajorDMR-0-96522	10
chr19	46481394	46482659	MajorDMR-0-96523	13
chr19	46485788	46487099	MajorDMR-0-96524	24
chr19	46497772	46497892	MajorDMR-0-96525	2
chr19	46502689	46502751	MajorDMR-0-96526	2
chr19	46504576	46505326	MajorDMR-0-96527	15
chr19	46506880	46507478	MajorDMR-0-96528	10
chr19	46508001	46508430	MajorDMR-0-96529	4
chr19	46509959	46510298	MajorDMR-0-96530	3
chr19	46511551	46511668	MajorDMR-0-96531	6
chr19	46513715	46514410	MajorDMR-0-96532	14
chr19	46517931	46518139	MajorDMR-0-96533	4
chr19	46518722	46520940	MajorDMR-0-96534	66
chr19	46521645	46521972	MajorDMR-0-96535	2
chr19	46522649	46523725	MajorDMR-0-96536	13
chr19	46524304	46525127	MajorDMR-0-96537	10
chr19	46534046	46534471	MajorDMR-0-96538	5
chr19	46535336	46535416	MajorDMR-0-96539	2
chr19	46537227	46537937	MajorDMR-0-96540	11
chr19	46544526	46545123	MajorDMR-0-96541	7
chr19	46582481	46583001	MajorDMR-0-96542	3
chr19	46583694	46584773	MajorDMR-0-96543	4
chr19	46585984	46586789	MajorDMR-0-96544	7
chr19	46610558	46610985	MajorDMR-0-96545	6
chr19	46614064	46615985	MajorDMR-0-96546	10
chr19	46686436	46686568	MajorDMR-0-96547	2
chr19	46692686	46693165	MajorDMR-0-96548	3
chr19	46713830	46713977	MajorDMR-0-96549	6
chr19	46723480	46723512	MajorDMR-0-96550	2
chr19	46733627	46733632	MajorDMR-0-96551	2
chr19	46744851	46745083	MajorDMR-0-96552	2
chr19	46772120	46772882	MajorDMR-0-96553	10
chr19	46774792	46775629	MajorDMR-0-96554	10
chr19	46776245	46776458	MajorDMR-0-96555	3
chr19	46801714	46801768	MajorDMR-0-96556	2
chr19	46818612	46818724	MajorDMR-0-96557	3
chr19	46819465	46819786	MajorDMR-0-96558	6
chr19	46842833	46843015	MajorDMR-0-96559	3
chr19	46870206	46870588	MajorDMR-0-96560	6
chr19	46874035	46874067	MajorDMR-0-96561	2
chr19	46876523	46876558	MajorDMR-0-96562	2
chr19	46877567	46877711	MajorDMR-0-96563	3
chr19	46883468	46883532	MajorDMR-0-96564	2
chr19	46885225	46885765	MajorDMR-0-96565	9
chr19	46892029	46892112	MajorDMR-0-96566	2
chr19	46895117	46895715	MajorDMR-0-96567	12
chr19	46896579	46896962	MajorDMR-0-96568	7
chr19	46902344	46902549	MajorDMR-0-96569	7
chr19	46907418	46908235	MajorDMR-0-96570	6
chr19	46911072	46911292	MajorDMR-0-96571	5
chr19	46914351	46914428	MajorDMR-0-96572	2
chr19	46915742	46916515	MajorDMR-0-96573	16
chr19	46917694	46917728	MajorDMR-0-96574	2
chr19	46919262	46919519	MajorDMR-0-96575	8
chr19	46920268	46920739	MajorDMR-0-96576	9
chr19	46921370	46921570	MajorDMR-0-96577	4
chr19	46923335	46923746	MajorDMR-0-96578	8
chr19	46926468	46926601	MajorDMR-0-96579	3
chr19	46928403	46928495	MajorDMR-0-96580	4
chr19	46929005	46929288	MajorDMR-0-96581	3
chr19	46930797	46931023	MajorDMR-0-96582	3
chr19	46950964	46951176	MajorDMR-0-96583	5
chr19	46954261	46954680	MajorDMR-0-96584	6
chr19	46959741	46959834	MajorDMR-0-96585	5
chr19	46966996	46968393	MajorDMR-0-96586	8
chr19	46977618	46977626	MajorDMR-0-96587	2
chr19	46979857	46980155	MajorDMR-0-96588	5
chr19	46982037	46982443	MajorDMR-0-96589	5
chr19	46982946	46982961	MajorDMR-0-96590	2
chr19	46984457	46986082	MajorDMR-0-96591	21
chr19	46986910	46987636	MajorDMR-0-96592	11
chr19	46989663	46989855	MajorDMR-0-96593	2
chr19	46991869	46992698	MajorDMR-0-96594	15
chr19	46993305	46993409	MajorDMR-0-96595	2
chr19	46994337	46995891	MajorDMR-0-96596	16
chr19	46997032	46997898	MajorDMR-0-96597	12
chr19	46999839	47000180	MajorDMR-0-96598	2
chr19	47000923	47001801	MajorDMR-0-96599	16
chr19	47005673	47005898	MajorDMR-0-96600	8
chr19	47006874	47007573	MajorDMR-0-96601	10
chr19	47017292	47017630	MajorDMR-0-96602	3
chr19	47024628	47025293	MajorDMR-0-96603	6
chr19	47031685	47032606	MajorDMR-0-96604	16
chr19	47035917	47036195	MajorDMR-0-96605	5
chr19	47043272	47044449	MajorDMR-0-96606	11
chr19	47046326	47046764	MajorDMR-0-96607	6
chr19	47055922	47056472	MajorDMR-0-96608	3
chr19	47058356	47058523	MajorDMR-0-96609	4
chr19	47071797	47071964	MajorDMR-0-96610	2
chr19	47074649	47075083	MajorDMR-0-96611	2
chr19	47077547	47078181	MajorDMR-0-96612	12
chr19	47098379	47098702	MajorDMR-0-96613	6
chr19	47099223	47099468	MajorDMR-0-96614	5
chr19	47100565	47100672	MajorDMR-0-96615	2
chr19	47109295	47110268	MajorDMR-0-96616	6
chr19	47111312	47114888	MajorDMR-0-96617	45
chr19	47121887	47122410	MajorDMR-0-96618	7
chr19	47122973	47123040	MajorDMR-0-96619	5
chr19	47128283	47128688	MajorDMR-0-96620	11
chr19	47133108	47135040	MajorDMR-0-96621	26
chr19	47139262	47141552	MajorDMR-0-96622	34
chr19	47143153	47143684	MajorDMR-0-96623	5
chr19	47151768	47153125	MajorDMR-0-96624	42
chr19	47155837	47155844	MajorDMR-0-96625	2
chr19	47161688	47161809	MajorDMR-0-96626	2
chr19	47181733	47181765	MajorDMR-0-96627	2
chr19	47193528	47193544	MajorDMR-0-96628	2
chr19	47197214	47197400	MajorDMR-0-96629	13
chr19	47199988	47200451	MajorDMR-0-96630	9
chr19	47204074	47204220	MajorDMR-0-96631	9
chr19	47209484	47209687	MajorDMR-0-96632	6
chr19	47216231	47216822	MajorDMR-0-96633	8
chr19	47217915	47218095	MajorDMR-0-96634	2
chr19	47219455	47219465	MajorDMR-0-96635	2
chr19	47220956	47223494	MajorDMR-0-96636	26
chr19	47224685	47225709	MajorDMR-0-96637	19
chr19	47226520	47226707	MajorDMR-0-96638	4
chr19	47227319	47230921	MajorDMR-0-96639	49
chr19	47231493	47236063	MajorDMR-0-96640	96
chr19	47236566	47237325	MajorDMR-0-96641	10
chr19	47239387	47242448	MajorDMR-0-96642	41
chr19	47242990	47246300	MajorDMR-0-96643	51
chr19	47247716	47248247	MajorDMR-0-96644	15
chr19	47250735	47251478	MajorDMR-0-96645	17
chr19	47253477	47253605	MajorDMR-0-96646	3
chr19	47259166	47261432	MajorDMR-0-96647	100
chr19	47273893	47274438	MajorDMR-0-96648	8
chr19	47284315	47284422	MajorDMR-0-96649	3
chr19	47287653	47288563	MajorDMR-0-96650	18
chr19	47299839	47299879	MajorDMR-0-96651	2
chr19	47309306	47309362	MajorDMR-0-96652	3
chr19	47309930	47310387	MajorDMR-0-96653	10
chr19	47316592	47317222	MajorDMR-0-96654	8
chr19	47323099	47323340	MajorDMR-0-96655	9
chr19	47328374	47329240	MajorDMR-0-96656	7
chr19	47339722	47340178	MajorDMR-0-96657	2
chr19	47344267	47345408	MajorDMR-0-96658	15
chr19	47349360	47349375	MajorDMR-0-96659	2
chr19	47362067	47362719	MajorDMR-0-96660	17
chr19	47389376	47389877	MajorDMR-0-96661	8
chr19	47391010	47391278	MajorDMR-0-96662	4
chr19	47391971	47392137	MajorDMR-0-96663	2
chr19	47397726	47397766	MajorDMR-0-96664	3
chr19	47405988	47407486	MajorDMR-0-96665	16
chr19	47414262	47414323	MajorDMR-0-96666	2
chr19	47417365	47417598	MajorDMR-0-96667	2
chr19	47426243	47426407	MajorDMR-0-96668	5
chr19	47427133	47427651	MajorDMR-0-96669	4
chr19	47428913	47429283	MajorDMR-0-96670	5
chr19	47440347	47440387	MajorDMR-0-96671	2
chr19	47446363	47448087	MajorDMR-0-96672	14
chr19	47448874	47449217	MajorDMR-0-96673	2
chr19	47458669	47458697	MajorDMR-0-96674	2
chr19	47465832	47466821	MajorDMR-0-96675	15
chr19	47471019	47471085	MajorDMR-0-96676	3
chr19	47477641	47477855	MajorDMR-0-96677	4
chr19	47478792	47479595	MajorDMR-0-96678	10
chr19	47481680	47483124	MajorDMR-0-96679	9
chr19	47486026	47486082	MajorDMR-0-96680	2
chr19	47487869	47487992	MajorDMR-0-96681	4
chr19	47492046	47492126	MajorDMR-0-96682	3
chr19	47495278	47495424	MajorDMR-0-96683	4
chr19	47498047	47498118	MajorDMR-0-96684	2
chr19	47499653	47500025	MajorDMR-0-96685	8
chr19	47501306	47503173	MajorDMR-0-96686	28
chr19	47503806	47505519	MajorDMR-0-96687	28
chr19	47508052	47508992	MajorDMR-0-96688	12
chr19	47520229	47520332	MajorDMR-0-96689	2
chr19	47538338	47538435	MajorDMR-0-96690	2
chr19	47540117	47540408	MajorDMR-0-96691	3
chr19	47543767	47543942	MajorDMR-0-96692	7
chr19	47550337	47550967	MajorDMR-0-96693	15
chr19	47559872	47559992	MajorDMR-0-96694	3
chr19	47570071	47570145	MajorDMR-0-96695	5
chr19	47571040	47571452	MajorDMR-0-96696	6
chr19	47572362	47574028	MajorDMR-0-96697	37
chr19	47575810	47575941	MajorDMR-0-96698	2
chr19	47576776	47577432	MajorDMR-0-96699	6
chr19	47578736	47578996	MajorDMR-0-96700	5
chr19	47580719	47580853	MajorDMR-0-96701	2
chr19	47581847	47582141	MajorDMR-0-96702	3
chr19	47583876	47584350	MajorDMR-0-96703	2
chr19	47598681	47599083	MajorDMR-0-96704	3
chr19	47600732	47601436	MajorDMR-0-96705	19
chr19	47603700	47603854	MajorDMR-0-96706	4
chr19	47608358	47608470	MajorDMR-0-96707	2
chr19	47611794	47612188	MajorDMR-0-96708	3
chr19	47633738	47633784	MajorDMR-0-96709	3
chr19	47646777	47647225	MajorDMR-0-96710	4
chr19	47650103	47650384	MajorDMR-0-96711	3
chr19	47653147	47654166	MajorDMR-0-96712	7
chr19	47656701	47657198	MajorDMR-0-96713	3
chr19	47660105	47661046	MajorDMR-0-96714	8
chr19	47661666	47663171	MajorDMR-0-96715	12
chr19	47664835	47664908	MajorDMR-0-96716	2
chr19	47666118	47666155	MajorDMR-0-96717	2
chr19	47669432	47669899	MajorDMR-0-96718	7
chr19	47670409	47671646	MajorDMR-0-96719	23
chr19	47675466	47675690	MajorDMR-0-96720	3
chr19	47679607	47680224	MajorDMR-0-96721	6
chr19	47685162	47685766	MajorDMR-0-96722	6
chr19	47693276	47694066	MajorDMR-0-96723	12
chr19	47711880	47711962	MajorDMR-0-96724	2
chr19	47715580	47715860	MajorDMR-0-96725	3
chr19	47724244	47724828	MajorDMR-0-96726	7
chr19	47725646	47725772	MajorDMR-0-96727	3
chr19	47730194	47730259	MajorDMR-0-96728	3
chr19	47731690	47732177	MajorDMR-0-96729	2
chr19	47735090	47736154	MajorDMR-0-96730	14
chr19	47742297	47742393	MajorDMR-0-96731	5
chr19	47748573	47748926	MajorDMR-0-96732	2
chr19	47753932	47754323	MajorDMR-0-96733	8
chr19	47762949	47765274	MajorDMR-0-96734	56
chr19	47770259	47770423	MajorDMR-0-96735	8
chr19	47771145	47772170	MajorDMR-0-96736	19
chr19	47772975	47772988	MajorDMR-0-96737	2
chr19	47774535	47774648	MajorDMR-0-96738	4
chr19	47775372	47776120	MajorDMR-0-96739	17
chr19	47779407	47779893	MajorDMR-0-96740	7
chr19	47780474	47783401	MajorDMR-0-96741	24
chr19	47784940	47785300	MajorDMR-0-96742	2
chr19	47785848	47786632	MajorDMR-0-96743	8
chr19	47787231	47787954	MajorDMR-0-96744	5
chr19	47792629	47793079	MajorDMR-0-96745	4
chr19	47808429	47810450	MajorDMR-0-96746	26
chr19	47818756	47819110	MajorDMR-0-96747	2
chr19	47836180	47836981	MajorDMR-0-96748	14
chr19	47853562	47854158	MajorDMR-0-96749	6
chr19	47867715	47868208	MajorDMR-0-96750	6
chr19	47869040	47869061	MajorDMR-0-96751	3
chr19	47871371	47871482	MajorDMR-0-96752	2
chr19	47872290	47872324	MajorDMR-0-96753	2
chr19	47873415	47874211	MajorDMR-0-96754	9
chr19	47877260	47878398	MajorDMR-0-96755	24
chr19	47880357	47880578	MajorDMR-0-96756	3
chr19	47881524	47881575	MajorDMR-0-96757	2
chr19	47882242	47882494	MajorDMR-0-96758	4
chr19	47883177	47883640	MajorDMR-0-96759	9
chr19	47886601	47887282	MajorDMR-0-96760	8
chr19	47888673	47888879	MajorDMR-0-96761	4
chr19	47892456	47892959	MajorDMR-0-96762	6
chr19	47903345	47903613	MajorDMR-0-96763	4
chr19	47904688	47906384	MajorDMR-0-96764	13
chr19	47906972	47907836	MajorDMR-0-96765	9
chr19	47909085	47910794	MajorDMR-0-96766	38
chr19	47911779	47912500	MajorDMR-0-96767	6
chr19	47913596	47914414	MajorDMR-0-96768	7
chr19	47915274	47920634	MajorDMR-0-96769	113
chr19	47923060	47924945	MajorDMR-0-96770	22
chr19	47926531	47927135	MajorDMR-0-96771	16
chr19	47927715	47930458	MajorDMR-0-96772	36
chr19	47932424	47935715	MajorDMR-0-96773	79
chr19	47937347	47939849	MajorDMR-0-96774	36
chr19	47940479	47943300	MajorDMR-0-96775	33
chr19	47944841	47945596	MajorDMR-0-96776	5
chr19	47946295	47949060	MajorDMR-0-96777	41
chr19	47951454	47957264	MajorDMR-0-96778	56
chr19	47958734	47958770	MajorDMR-0-96779	3
chr19	47960014	47972085	MajorDMR-0-96780	222
chr19	47973392	47973879	MajorDMR-0-96781	4
chr19	47975857	47977316	MajorDMR-0-96782	23
chr19	47980575	47980692	MajorDMR-0-96783	2
chr19	47982196	47982285	MajorDMR-0-96784	2
chr19	47988355	47988491	MajorDMR-0-96785	3
chr19	47989826	47992626	MajorDMR-0-96786	34
chr19	47993364	47998776	MajorDMR-0-96787	74
chr19	47999879	48000416	MajorDMR-0-96788	6
chr19	48000934	48000975	MajorDMR-0-96789	3
chr19	48002422	48008685	MajorDMR-0-96790	69
chr19	48010773	48011684	MajorDMR-0-96791	10
chr19	48012486	48013147	MajorDMR-0-96792	7
chr19	48014121	48017415	MajorDMR-0-96793	39
chr19	48075095	48075769	MajorDMR-0-96794	7
chr19	48076992	48077127	MajorDMR-0-96795	3
chr19	48101436	48102715	MajorDMR-0-96796	14
chr19	48107417	48107650	MajorDMR-0-96797	4
chr19	48111072	48111082	MajorDMR-0-96798	2
chr19	48114185	48115088	MajorDMR-0-96799	8
chr19	48116134	48116210	MajorDMR-0-96800	3
chr19	48116812	48117092	MajorDMR-0-96801	3
chr19	48126023	48126840	MajorDMR-0-96802	4
chr19	48127402	48127882	MajorDMR-0-96803	6
chr19	48130815	48130993	MajorDMR-0-96804	2
chr19	48134189	48134248	MajorDMR-0-96805	2
chr19	48137046	48138652	MajorDMR-0-96806	31
chr19	48140876	48141298	MajorDMR-0-96807	5
chr19	48141840	48141982	MajorDMR-0-96808	4
chr19	48145221	48145256	MajorDMR-0-96809	2
chr19	48148237	48148383	MajorDMR-0-96810	4
chr19	48149368	48149457	MajorDMR-0-96811	2
chr19	48151813	48152101	MajorDMR-0-96812	4
chr19	48154198	48155222	MajorDMR-0-96813	10
chr19	48155739	48156316	MajorDMR-0-96814	8
chr19	48157005	48157446	MajorDMR-0-96815	13
chr19	48161665	48163463	MajorDMR-0-96816	14
chr19	48167044	48167123	MajorDMR-0-96817	2
chr19	48167846	48168255	MajorDMR-0-96818	14
chr19	48179922	48180160	MajorDMR-0-96819	3
chr19	48183149	48183924	MajorDMR-0-96820	10
chr19	48184880	48186638	MajorDMR-0-96821	51
chr19	48188311	48189191	MajorDMR-0-96822	22
chr19	48189708	48190557	MajorDMR-0-96823	9
chr19	48191166	48191404	MajorDMR-0-96824	5
chr19	48197479	48201222	MajorDMR-0-96825	67
chr19	48202165	48207747	MajorDMR-0-96826	195
chr19	48208554	48208971	MajorDMR-0-96827	3
chr19	48213036	48213139	MajorDMR-0-96828	2
chr19	48217010	48217313	MajorDMR-0-96829	6
chr19	48222872	48224458	MajorDMR-0-96830	14
chr19	48231330	48231340	MajorDMR-0-96831	2
chr19	48232584	48233057	MajorDMR-0-96832	3
chr19	48237084	48237541	MajorDMR-0-96833	2
chr19	48239181	48240945	MajorDMR-0-96834	27
chr19	48245638	48246368	MajorDMR-0-96835	19
chr19	48253958	48254159	MajorDMR-0-96836	6
chr19	48256273	48257990	MajorDMR-0-96837	32
chr19	48261272	48261298	MajorDMR-0-96838	2
chr19	48269056	48269370	MajorDMR-0-96839	4
chr19	48281133	48281253	MajorDMR-0-96840	4
chr19	48282789	48285101	MajorDMR-0-96841	30
chr19	48285642	48289172	MajorDMR-0-96842	40
chr19	48290258	48291074	MajorDMR-0-96843	10
chr19	48293233	48294018	MajorDMR-0-96844	7
chr19	48309888	48310158	MajorDMR-0-96845	6
chr19	48331943	48332015	MajorDMR-0-96846	3
chr19	48367068	48367102	MajorDMR-0-96847	2
chr19	48389927	48390312	MajorDMR-0-96848	3
chr19	48475845	48476138	MajorDMR-0-96849	5
chr19	48554874	48554980	MajorDMR-0-96850	3
chr19	48562419	48563151	MajorDMR-0-96851	8
chr19	48565308	48565324	MajorDMR-0-96852	2
chr19	48572595	48572713	MajorDMR-0-96853	4
chr19	48577079	48577132	MajorDMR-0-96854	2
chr19	48583590	48584909	MajorDMR-0-96855	19
chr19	48587885	48587893	MajorDMR-0-96856	2
chr19	48588965	48590818	MajorDMR-0-96857	13
chr19	48593090	48593359	MajorDMR-0-96858	5
chr19	48594228	48594921	MajorDMR-0-96859	16
chr19	48599179	48599535	MajorDMR-0-96860	3
chr19	48605981	48606174	MajorDMR-0-96861	5
chr19	48606784	48606937	MajorDMR-0-96862	2
chr19	48610622	48610943	MajorDMR-0-96863	7
chr19	48614388	48614511	MajorDMR-0-96864	3
chr19	48616704	48616724	MajorDMR-0-96865	2
chr19	48621035	48621608	MajorDMR-0-96866	5
chr19	48626998	48627372	MajorDMR-0-96867	5
chr19	48636130	48637014	MajorDMR-0-96868	8
chr19	48638810	48639369	MajorDMR-0-96869	15
chr19	48642336	48642819	MajorDMR-0-96870	6
chr19	48649282	48649317	MajorDMR-0-96871	3
chr19	48649931	48651769	MajorDMR-0-96872	14
chr19	48653652	48653716	MajorDMR-0-96873	2
chr19	48655606	48655632	MajorDMR-0-96874	3
chr19	48656178	48656843	MajorDMR-0-96875	6
chr19	48657476	48657514	MajorDMR-0-96876	2
chr19	48674804	48675566	MajorDMR-0-96877	7
chr19	48678879	48679512	MajorDMR-0-96878	4
chr19	48682109	48682193	MajorDMR-0-96879	2
chr19	48686604	48687019	MajorDMR-0-96880	10
chr19	48692716	48693548	MajorDMR-0-96881	9
chr19	48694398	48695022	MajorDMR-0-96882	9
chr19	48695788	48695881	MajorDMR-0-96883	3
chr19	48698409	48698457	MajorDMR-0-96884	3
chr19	48700531	48701095	MajorDMR-0-96885	13
chr19	48705827	48706139	MajorDMR-0-96886	10
chr19	48708518	48708526	MajorDMR-0-96887	2
chr19	48768760	48768838	MajorDMR-0-96888	3
chr19	48782888	48782934	MajorDMR-0-96889	2
chr19	48784448	48784576	MajorDMR-0-96890	3
chr19	48796187	48796381	MajorDMR-0-96891	4
chr19	48819324	48819364	MajorDMR-0-96892	2
chr19	48828524	48828960	MajorDMR-0-96893	9
chr19	48860502	48860506	MajorDMR-0-96894	2
chr19	48872215	48872374	MajorDMR-0-96895	11
chr19	48875976	48876144	MajorDMR-0-96896	2
chr19	48888432	48888567	MajorDMR-0-96897	3
chr19	48917714	48919274	MajorDMR-0-96898	32
chr19	48928230	48929014	MajorDMR-0-96899	9
chr19	48932944	48933613	MajorDMR-0-96900	11
chr19	48936773	48936849	MajorDMR-0-96901	2
chr19	48945938	48948085	MajorDMR-0-96902	40
chr19	48957799	48957987	MajorDMR-0-96903	6
chr19	48974638	48974699	MajorDMR-0-96904	2
chr19	48981758	48981830	MajorDMR-0-96905	7
chr19	48983290	48983449	MajorDMR-0-96906	2
chr19	48984684	48985062	MajorDMR-0-96907	8
chr19	48987240	48988514	MajorDMR-0-96908	21
chr19	48989918	48990355	MajorDMR-0-96909	11
chr19	48991743	48991749	MajorDMR-0-96910	2
chr19	48992905	48993234	MajorDMR-0-96911	2
chr19	48994139	48995485	MajorDMR-0-96912	26
chr19	48997454	48999856	MajorDMR-0-96913	18
chr19	49000507	49000613	MajorDMR-0-96914	3
chr19	49001226	49004183	MajorDMR-0-96915	19
chr19	49004718	49005138	MajorDMR-0-96916	3
chr19	49005677	49005772	MajorDMR-0-96917	9
chr19	49010469	49010502	MajorDMR-0-96918	2
chr19	49011009	49011951	MajorDMR-0-96919	4
chr19	49012516	49013618	MajorDMR-0-96920	15
chr19	49015938	49015946	MajorDMR-0-96921	2
chr19	49021538	49021588	MajorDMR-0-96922	3
chr19	49039568	49040263	MajorDMR-0-96923	10
chr19	49046309	49046809	MajorDMR-0-96924	4
chr19	49048710	49048838	MajorDMR-0-96925	2
chr19	49057343	49057870	MajorDMR-0-96926	6
chr19	49061617	49062011	MajorDMR-0-96927	5
chr19	49072152	49072326	MajorDMR-0-96928	7
chr19	49102926	49103267	MajorDMR-0-96929	7
chr19	49117188	49117383	MajorDMR-0-96930	6
chr19	49117970	49118183	MajorDMR-0-96931	7
chr19	49128668	49128765	MajorDMR-0-96932	2
chr19	49129737	49129794	MajorDMR-0-96933	2
chr19	49130338	49130379	MajorDMR-0-96934	3
chr19	49131045	49132183	MajorDMR-0-96935	27
chr19	49143106	49144279	MajorDMR-0-96936	50
chr19	49145733	49147269	MajorDMR-0-96937	17
chr19	49152503	49153111	MajorDMR-0-96938	13
chr19	49167849	49168060	MajorDMR-0-96939	12
chr19	49178492	49178528	MajorDMR-0-96940	3
chr19	49184359	49184824	MajorDMR-0-96941	14
chr19	49190431	49190629	MajorDMR-0-96942	4
chr19	49192712	49192975	MajorDMR-0-96943	6
chr19	49202902	49202977	MajorDMR-0-96944	2
chr19	49205203	49205557	MajorDMR-0-96945	4
chr19	49214362	49214373	MajorDMR-0-96946	2
chr19	49218492	49218537	MajorDMR-0-96947	2
chr19	49219116	49219548	MajorDMR-0-96948	12
chr19	49227343	49227409	MajorDMR-0-96949	3
chr19	49232267	49232466	MajorDMR-0-96950	2
chr19	49240400	49241660	MajorDMR-0-96951	5
chr19	49243182	49244816	MajorDMR-0-96952	40
chr19	49250817	49251312	MajorDMR-0-96953	4
chr19	49256696	49256794	MajorDMR-0-96954	4
chr19	49288919	49288958	MajorDMR-0-96955	2
chr19	49297740	49298174	MajorDMR-0-96956	8
chr19	49307840	49310518	MajorDMR-0-96957	36
chr19	49311327	49311991	MajorDMR-0-96958	14
chr19	49342089	49342293	MajorDMR-0-96959	11
chr19	49371897	49372703	MajorDMR-0-96960	11
chr19	49376904	49377186	MajorDMR-0-96961	2
chr19	49378045	49378100	MajorDMR-0-96962	3
chr19	49378873	49379325	MajorDMR-0-96963	4
chr19	49381919	49381984	MajorDMR-0-96964	3
chr19	49395310	49395345	MajorDMR-0-96965	2
chr19	49398933	49399005	MajorDMR-0-96966	2
chr19	49399778	49400210	MajorDMR-0-96967	3
chr19	49406663	49407001	MajorDMR-0-96968	7
chr19	49412866	49413019	MajorDMR-0-96969	2
chr19	49415224	49415994	MajorDMR-0-96970	15
chr19	49417465	49418204	MajorDMR-0-96971	3
chr19	49418902	49419746	MajorDMR-0-96972	11
chr19	49429257	49429269	MajorDMR-0-96973	2
chr19	49429995	49430792	MajorDMR-0-96974	13
chr19	49432130	49432142	MajorDMR-0-96975	2
chr19	49434749	49435269	MajorDMR-0-96976	3
chr19	49437635	49437911	MajorDMR-0-96977	5
chr19	49464664	49464861	MajorDMR-0-96978	9
chr19	49467421	49467866	MajorDMR-0-96979	6
chr19	49471562	49471934	MajorDMR-0-96980	4
chr19	49561894	49561965	MajorDMR-0-96981	2
chr19	49564926	49565122	MajorDMR-0-96982	3
chr19	49568659	49568862	MajorDMR-0-96983	2
chr19	49573468	49573707	MajorDMR-0-96984	11
chr19	49577669	49578038	MajorDMR-0-96985	6
chr19	49593043	49593427	MajorDMR-0-96986	2
chr19	49597559	49597801	MajorDMR-0-96987	3
chr19	49598702	49598720	MajorDMR-0-96988	2
chr19	49599645	49599693	MajorDMR-0-96989	3
chr19	49600463	49600724	MajorDMR-0-96990	4
chr19	49606041	49606484	MajorDMR-0-96991	6
chr19	49607125	49608170	MajorDMR-0-96992	10
chr19	49612317	49612722	MajorDMR-0-96993	2
chr19	49614990	49615052	MajorDMR-0-96994	2
chr19	49618596	49618729	MajorDMR-0-96995	2
chr19	49625780	49625869	MajorDMR-0-96996	2
chr19	49626977	49627142	MajorDMR-0-96997	4
chr19	49633841	49633920	MajorDMR-0-96998	3
chr19	49638106	49638135	MajorDMR-0-96999	2
chr19	49643014	49643669	MajorDMR-0-97000	4
chr19	49644430	49644902	MajorDMR-0-97001	4
chr19	49645612	49645956	MajorDMR-0-97002	4
chr19	49646488	49647280	MajorDMR-0-97003	5
chr19	49648691	49649158	MajorDMR-0-97004	3
chr19	49655633	49655721	MajorDMR-0-97005	4
chr19	49665857	49665929	MajorDMR-0-97006	2
chr19	49669280	49669548	MajorDMR-0-97007	11
chr19	49671179	49671559	MajorDMR-0-97008	19
chr19	49711989	49712519	MajorDMR-0-97009	4
chr19	49714305	49714315	MajorDMR-0-97010	3
chr19	49715094	49715735	MajorDMR-0-97011	5
chr19	49724179	49724231	MajorDMR-0-97012	2
chr19	49725287	49725449	MajorDMR-0-97013	4
chr19	49729086	49729224	MajorDMR-0-97014	3
chr19	49737853	49737969	MajorDMR-0-97015	2
chr19	49738766	49739005	MajorDMR-0-97016	9
chr19	49740549	49740584	MajorDMR-0-97017	2
chr19	49750629	49750639	MajorDMR-0-97018	2
chr19	49751235	49751519	MajorDMR-0-97019	6
chr19	49769528	49770200	MajorDMR-0-97020	6
chr19	49841313	49841496	MajorDMR-0-97021	4
chr19	49843688	49843923	MajorDMR-0-97022	4
chr19	49859217	49859288	MajorDMR-0-97023	2
chr19	49890364	49891301	MajorDMR-0-97024	23
chr19	49894259	49894931	MajorDMR-0-97025	4
chr19	49906671	49907083	MajorDMR-0-97026	2
chr19	49911009	49911242	MajorDMR-0-97027	4
chr19	49918251	49918741	MajorDMR-0-97028	15
chr19	49924854	49925072	MajorDMR-0-97029	4
chr19	49932592	49935098	MajorDMR-0-97030	51
chr19	49937614	49939483	MajorDMR-0-97031	43
chr19	49940168	49940438	MajorDMR-0-97032	6
chr19	49941216	49944239	MajorDMR-0-97033	28
chr19	49945306	49945509	MajorDMR-0-97034	2
chr19	49948400	49948888	MajorDMR-0-97035	2
chr19	49950553	49951324	MajorDMR-0-97036	9
chr19	49951870	49954024	MajorDMR-0-97037	30
chr19	49959703	49960032	MajorDMR-0-97038	2
chr19	49967723	49967738	MajorDMR-0-97039	2
chr19	49978445	49978652	MajorDMR-0-97040	2
chr19	49979361	49979523	MajorDMR-0-97041	4
chr19	49992627	49992810	MajorDMR-0-97042	3
chr19	49993864	49993916	MajorDMR-0-97043	5
chr19	49995707	49996428	MajorDMR-0-97044	6
chr19	50001902	50002969	MajorDMR-0-97045	9
chr19	50003652	50003695	MajorDMR-0-97046	2
chr19	50005297	50005731	MajorDMR-0-97047	2
chr19	50006447	50006483	MajorDMR-0-97048	2
chr19	50033362	50033542	MajorDMR-0-97049	4
chr19	50050684	50051057	MajorDMR-0-97050	14
chr19	50073780	50074276	MajorDMR-0-97051	3
chr19	50077001	50077026	MajorDMR-0-97052	2
chr19	50091718	50092298	MajorDMR-0-97053	7
chr19	50099838	50100143	MajorDMR-0-97054	5
chr19	50102638	50102809	MajorDMR-0-97055	8
chr19	50104753	50104818	MajorDMR-0-97056	3
chr19	50109628	50109726	MajorDMR-0-97057	4
chr19	50121940	50122050	MajorDMR-0-97058	2
chr19	50126291	50126305	MajorDMR-0-97059	2
chr19	50129077	50129569	MajorDMR-0-97060	4
chr19	50131547	50131557	MajorDMR-0-97061	2
chr19	50136465	50136505	MajorDMR-0-97062	2
chr19	50137739	50138071	MajorDMR-0-97063	2
chr19	50139262	50141649	MajorDMR-0-97064	27
chr19	50153278	50153592	MajorDMR-0-97065	4
chr19	50156485	50157428	MajorDMR-0-97066	20
chr19	50158470	50158749	MajorDMR-0-97067	2
chr19	50161674	50161738	MajorDMR-0-97068	2
chr19	50175961	50175980	MajorDMR-0-97069	2
chr19	50188251	50188280	MajorDMR-0-97070	2
chr19	50189429	50192354	MajorDMR-0-97071	62
chr19	50197554	50197626	MajorDMR-0-97072	3
chr19	50198427	50198563	MajorDMR-0-97073	2
chr19	50202076	50202355	MajorDMR-0-97074	2
chr19	50203359	50204080	MajorDMR-0-97075	8
chr19	50204899	50204971	MajorDMR-0-97076	5
chr19	50209153	50209220	MajorDMR-0-97077	4
chr19	50215554	50216333	MajorDMR-0-97078	17
chr19	50219749	50219976	MajorDMR-0-97079	3
chr19	50231829	50231906	MajorDMR-0-97080	3
chr19	50235173	50235409	MajorDMR-0-97081	10
chr19	50254375	50254961	MajorDMR-0-97082	10
chr19	50255904	50255930	MajorDMR-0-97083	2
chr19	50259961	50260083	MajorDMR-0-97084	2
chr19	50261209	50262785	MajorDMR-0-97085	23
chr19	50264947	50265144	MajorDMR-0-97086	3
chr19	50272806	50272974	MajorDMR-0-97087	4
chr19	50273637	50273788	MajorDMR-0-97088	2
chr19	50279259	50279694	MajorDMR-0-97089	20
chr19	50289593	50289952	MajorDMR-0-97090	9
chr19	50293757	50294764	MajorDMR-0-97091	20
chr19	50295390	50295988	MajorDMR-0-97092	6
chr19	50296632	50297021	MajorDMR-0-97093	7
chr19	50303871	50305205	MajorDMR-0-97094	34
chr19	50306576	50306985	MajorDMR-0-97095	7
chr19	50308792	50308833	MajorDMR-0-97096	3
chr19	50310148	50311867	MajorDMR-0-97097	32
chr19	50315854	50315917	MajorDMR-0-97098	2
chr19	50319901	50320264	MajorDMR-0-97099	3
chr19	50351565	50351639	MajorDMR-0-97100	3
chr19	50353225	50353296	MajorDMR-0-97101	3
chr19	50356064	50356930	MajorDMR-0-97102	11
chr19	50360295	50360527	MajorDMR-0-97103	4
chr19	50361678	50362576	MajorDMR-0-97104	15
chr19	50363244	50363288	MajorDMR-0-97105	3
chr19	50364923	50365331	MajorDMR-0-97106	12
chr19	50365856	50366241	MajorDMR-0-97107	12
chr19	50371478	50371810	MajorDMR-0-97108	5
chr19	50373627	50374084	MajorDMR-0-97109	13
chr19	50376543	50377138	MajorDMR-0-97110	10
chr19	50386920	50387587	MajorDMR-0-97111	7
chr19	50390252	50391852	MajorDMR-0-97112	54
chr19	50414437	50417160	MajorDMR-0-97113	52
chr19	50420163	50420363	MajorDMR-0-97114	8
chr19	50420864	50420905	MajorDMR-0-97115	2
chr19	50427961	50428348	MajorDMR-0-97116	7
chr19	50434000	50434047	MajorDMR-0-97117	2
chr19	50440309	50440849	MajorDMR-0-97118	8
chr19	50446676	50446983	MajorDMR-0-97119	2
chr19	50452835	50453474	MajorDMR-0-97120	4
chr19	50485215	50485789	MajorDMR-0-97121	10
chr19	50488082	50489107	MajorDMR-0-97122	9
chr19	50489650	50493237	MajorDMR-0-97123	44
chr19	50502913	50502943	MajorDMR-0-97124	2
chr19	50505240	50509180	MajorDMR-0-97125	54
chr19	50514735	50515092	MajorDMR-0-97126	7
chr19	50529626	50529887	MajorDMR-0-97127	3
chr19	50549259	50549514	MajorDMR-0-97128	7
chr19	50552071	50553466	MajorDMR-0-97129	11
chr19	50554708	50554913	MajorDMR-0-97130	4
chr19	50582184	50582361	MajorDMR-0-97131	3
chr19	50657052	50657169	MajorDMR-0-97132	4
chr19	50669183	50669299	MajorDMR-0-97133	2
chr19	50670265	50670792	MajorDMR-0-97134	9
chr19	50684525	50684720	MajorDMR-0-97135	2
chr19	50687178	50687383	MajorDMR-0-97136	2
chr19	50693846	50695197	MajorDMR-0-97137	9
chr19	50718145	50718650	MajorDMR-0-97138	13
chr19	50740863	50740875	MajorDMR-0-97139	2
chr19	50758419	50758595	MajorDMR-0-97140	3
chr19	50769406	50769608	MajorDMR-0-97141	3
chr19	50771285	50772141	MajorDMR-0-97142	19
chr19	50775635	50776045	MajorDMR-0-97143	13
chr19	50800555	50800638	MajorDMR-0-97144	2
chr19	50803959	50804466	MajorDMR-0-97145	5
chr19	50813712	50814919	MajorDMR-0-97146	10
chr19	50816959	50817211	MajorDMR-0-97147	2
chr19	50820461	50820838	MajorDMR-0-97148	2
chr19	50825530	50826672	MajorDMR-0-97149	41
chr19	50827578	50828127	MajorDMR-0-97150	5
chr19	50871314	50871394	MajorDMR-0-97151	3
chr19	50873115	50873132	MajorDMR-0-97152	2
chr19	50876363	50876691	MajorDMR-0-97153	7
chr19	50878095	50878255	MajorDMR-0-97154	2
chr19	50882624	50882713	MajorDMR-0-97155	2
chr19	50883444	50884529	MajorDMR-0-97156	22
chr19	50886270	50886716	MajorDMR-0-97157	2
chr19	50888654	50889086	MajorDMR-0-97158	17
chr19	50890467	50892113	MajorDMR-0-97159	26
chr19	50892657	50893229	MajorDMR-0-97160	11
chr19	50918104	50918232	MajorDMR-0-97161	12
chr19	50919890	50921005	MajorDMR-0-97162	4
chr19	50923380	50923504	MajorDMR-0-97163	2
chr19	50931048	50931071	MajorDMR-0-97164	2
chr19	50932787	50933361	MajorDMR-0-97165	3
chr19	50934103	50934434	MajorDMR-0-97166	3
chr19	50964848	50964944	MajorDMR-0-97167	5
chr19	50976911	50977506	MajorDMR-0-97168	3
chr19	50980637	50980730	MajorDMR-0-97169	2
chr19	50982503	50983038	MajorDMR-0-97170	6
chr19	50985310	50987109	MajorDMR-0-97171	27
chr19	50987894	50988449	MajorDMR-0-97172	3
chr19	50997450	50997505	MajorDMR-0-97173	2
chr19	51009974	51010234	MajorDMR-0-97174	8
chr19	51012767	51013499	MajorDMR-0-97175	10
chr19	51015152	51015205	MajorDMR-0-97176	2
chr19	51018658	51021213	MajorDMR-0-97177	72
chr19	51021846	51021969	MajorDMR-0-97178	7
chr19	51023714	51024617	MajorDMR-0-97179	18
chr19	51026762	51026828	MajorDMR-0-97180	2
chr19	51028955	51030862	MajorDMR-0-97181	12
chr19	51031564	51031641	MajorDMR-0-97182	2
chr19	51035095	51035354	MajorDMR-0-97183	5
chr19	51035924	51036026	MajorDMR-0-97184	4
chr19	51038723	51038832	MajorDMR-0-97185	2
chr19	51041598	51041610	MajorDMR-0-97186	3
chr19	51043466	51047003	MajorDMR-0-97187	32
chr19	51047878	51048275	MajorDMR-0-97188	7
chr19	51049906	51049998	MajorDMR-0-97189	2
chr19	51052367	51052600	MajorDMR-0-97190	3
chr19	51057986	51058324	MajorDMR-0-97191	7
chr19	51060440	51061115	MajorDMR-0-97192	5
chr19	51061619	51061647	MajorDMR-0-97193	3
chr19	51063339	51064068	MajorDMR-0-97194	6
chr19	51066439	51068293	MajorDMR-0-97195	12
chr19	51068863	51068885	MajorDMR-0-97196	3
chr19	51072236	51072313	MajorDMR-0-97197	2
chr19	51089656	51090649	MajorDMR-0-97198	9
chr19	51091691	51092060	MajorDMR-0-97199	6
chr19	51111979	51112098	MajorDMR-0-97200	5
chr19	51113907	51114078	MajorDMR-0-97201	3
chr19	51115605	51115684	MajorDMR-0-97202	2
chr19	51118382	51118578	MajorDMR-0-97203	2
chr19	51121942	51122167	MajorDMR-0-97204	7
chr19	51144290	51144500	MajorDMR-0-97205	5
chr19	51148462	51148558	MajorDMR-0-97206	2
chr19	51163479	51164835	MajorDMR-0-97207	10
chr19	51166217	51166241	MajorDMR-0-97208	2
chr19	51167125	51167676	MajorDMR-0-97209	3
chr19	51169441	51174327	MajorDMR-0-97210	194
chr19	51175790	51176711	MajorDMR-0-97211	13
chr19	51183642	51183683	MajorDMR-0-97212	3
chr19	51189403	51191310	MajorDMR-0-97213	28
chr19	51191843	51192618	MajorDMR-0-97214	9
chr19	51193527	51194465	MajorDMR-0-97215	13
chr19	51195346	51195505	MajorDMR-0-97216	2
chr19	51196052	51196547	MajorDMR-0-97217	4
chr19	51200212	51200664	MajorDMR-0-97218	5
chr19	51201352	51201578	MajorDMR-0-97219	4
chr19	51203876	51203966	MajorDMR-0-97220	3
chr19	51205637	51206594	MajorDMR-0-97221	7
chr19	51207334	51209243	MajorDMR-0-97222	24
chr19	51211080	51212192	MajorDMR-0-97223	12
chr19	51213096	51213164	MajorDMR-0-97224	3
chr19	51213667	51213867	MajorDMR-0-97225	2
chr19	51215968	51216836	MajorDMR-0-97226	14
chr19	51218007	51218227	MajorDMR-0-97227	2
chr19	51219436	51220472	MajorDMR-0-97228	17
chr19	51223736	51223983	MajorDMR-0-97229	5
chr19	51225164	51227388	MajorDMR-0-97230	36
chr19	51233348	51233367	MajorDMR-0-97231	2
chr19	51239317	51239348	MajorDMR-0-97232	3
chr19	51241035	51243719	MajorDMR-0-97233	52
chr19	51247162	51247284	MajorDMR-0-97234	4
chr19	51248624	51249026	MajorDMR-0-97235	7
chr19	51274700	51274705	MajorDMR-0-97236	2
chr19	51277005	51277879	MajorDMR-0-97237	9
chr19	51281817	51282099	MajorDMR-0-97238	6
chr19	51283583	51283670	MajorDMR-0-97239	2
chr19	51286534	51286545	MajorDMR-0-97240	2
chr19	51298051	51298283	MajorDMR-0-97241	3
chr19	51324968	51325138	MajorDMR-0-97242	7
chr19	51340223	51340515	MajorDMR-0-97243	6
chr19	51360728	51360830	MajorDMR-0-97244	2
chr19	51409237	51409387	MajorDMR-0-97245	2
chr19	51426812	51428420	MajorDMR-0-97246	18
chr19	51435413	51435420	MajorDMR-0-97247	2
chr19	51437056	51437166	MajorDMR-0-97248	3
chr19	51463540	51463974	MajorDMR-0-97249	4
chr19	51479450	51479516	MajorDMR-0-97250	3
chr19	51484936	51485145	MajorDMR-0-97251	8
chr19	51523153	51523608	MajorDMR-0-97252	4
chr19	51543081	51543482	MajorDMR-0-97253	4
chr19	51544111	51546366	MajorDMR-0-97254	24
chr19	51546918	51547053	MajorDMR-0-97255	3
chr19	51595268	51595583	MajorDMR-0-97256	2
chr19	51596683	51596703	MajorDMR-0-97257	2
chr19	51602093	51602320	MajorDMR-0-97258	11
chr19	51607679	51607698	MajorDMR-0-97259	3
chr19	51643696	51644169	MajorDMR-0-97260	5
chr19	51669764	51669803	MajorDMR-0-97261	2
chr19	51688032	51688192	MajorDMR-0-97262	2
chr19	51691001	51691572	MajorDMR-0-97263	4
chr19	51701312	51701512	MajorDMR-0-97264	8
chr19	51708458	51708903	MajorDMR-0-97265	2
chr19	51713518	51713563	MajorDMR-0-97266	2
chr19	51733545	51733712	MajorDMR-0-97267	3
chr19	51746504	51747028	MajorDMR-0-97268	11
chr19	51817879	51818739	MajorDMR-0-97269	10
chr19	51826700	51826944	MajorDMR-0-97270	9
chr19	51830247	51831377	MajorDMR-0-97271	10
chr19	51832073	51832427	MajorDMR-0-97272	12
chr19	51835153	51835291	MajorDMR-0-97273	3
chr19	51838414	51838527	MajorDMR-0-97274	4
chr19	51841850	51841969	MajorDMR-0-97275	3
chr19	51845973	51846155	MajorDMR-0-97276	3
chr19	51872131	51872432	MajorDMR-0-97277	8
chr19	51889090	51889147	MajorDMR-0-97278	4
chr19	51900036	51900126	MajorDMR-0-97279	2
chr19	51902059	51903473	MajorDMR-0-97280	21
chr19	51907647	51907737	MajorDMR-0-97281	2
chr19	51911916	51912469	MajorDMR-0-97282	8
chr19	51920884	51920977	MajorDMR-0-97283	2
chr19	51944474	51945819	MajorDMR-0-97284	31
chr19	52007111	52007167	MajorDMR-0-97285	2
chr19	52024670	52024780	MajorDMR-0-97286	2
chr19	52025577	52025635	MajorDMR-0-97287	3
chr19	52035286	52035467	MajorDMR-0-97288	2
chr19	52036109	52036816	MajorDMR-0-97289	8
chr19	52165852	52166440	MajorDMR-0-97290	7
chr19	52195914	52196381	MajorDMR-0-97291	6
chr19	52197274	52197330	MajorDMR-0-97292	2
chr19	52200676	52200902	MajorDMR-0-97293	2
chr19	52203085	52203474	MajorDMR-0-97294	4
chr19	52205399	52205460	MajorDMR-0-97295	2
chr19	52214632	52214842	MajorDMR-0-97296	3
chr19	52216427	52216747	MajorDMR-0-97297	5
chr19	52222057	52222425	MajorDMR-0-97298	4
chr19	52225373	52225987	MajorDMR-0-97299	6
chr19	52227941	52227976	MajorDMR-0-97300	3
chr19	52233120	52233182	MajorDMR-0-97301	2
chr19	52280678	52281032	MajorDMR-0-97302	2
chr19	52392099	52392142	MajorDMR-0-97303	2
chr19	52405407	52406306	MajorDMR-0-97304	16
chr19	52420865	52421133	MajorDMR-0-97305	2
chr19	52454657	52455415	MajorDMR-0-97306	8
chr19	52461899	52463615	MajorDMR-0-97307	13
chr19	52466761	52466777	MajorDMR-0-97308	2
chr19	52470873	52470890	MajorDMR-0-97309	2
chr19	52486585	52486628	MajorDMR-0-97310	2
chr19	52495823	52495850	MajorDMR-0-97311	2
chr19	52505000	52505120	MajorDMR-0-97312	3
chr19	52517026	52517094	MajorDMR-0-97313	2
chr19	52534617	52534633	MajorDMR-0-97314	3
chr19	52550901	52551215	MajorDMR-0-97315	4
chr19	52562556	52563006	MajorDMR-0-97316	6
chr19	52573977	52574033	MajorDMR-0-97317	4
chr19	52589410	52589670	MajorDMR-0-97318	5
chr19	52611030	52611430	MajorDMR-0-97319	3
chr19	52613498	52614686	MajorDMR-0-97320	15
chr19	52635725	52635834	MajorDMR-0-97321	2
chr19	52696800	52697056	MajorDMR-0-97322	6
chr19	52702908	52703676	MajorDMR-0-97323	10
chr19	52712468	52712959	MajorDMR-0-97324	5
chr19	52721142	52721594	MajorDMR-0-97325	6
chr19	52726160	52727406	MajorDMR-0-97326	11
chr19	52786109	52786262	MajorDMR-0-97327	3
chr19	52797936	52798364	MajorDMR-0-97328	2
chr19	52798867	52799193	MajorDMR-0-97329	2
chr19	52904155	52904480	MajorDMR-0-97330	4
chr19	52998875	52999027	MajorDMR-0-97331	3
chr19	53027264	53027439	MajorDMR-0-97332	7
chr19	53030054	53030191	MajorDMR-0-97333	4
chr19	53032061	53032502	MajorDMR-0-97334	4
chr19	53041834	53042266	MajorDMR-0-97335	6
chr19	53045138	53045319	MajorDMR-0-97336	2
chr19	53067388	53067629	MajorDMR-0-97337	5
chr19	53072729	53072761	MajorDMR-0-97338	2
chr19	53088292	53088569	MajorDMR-0-97339	2
chr19	53107126	53107359	MajorDMR-0-97340	5
chr19	53172953	53173156	MajorDMR-0-97341	4
chr19	53183606	53183797	MajorDMR-0-97342	2
chr19	53192119	53192578	MajorDMR-0-97343	6
chr19	53297233	53297289	MajorDMR-0-97344	2
chr19	53298236	53298303	MajorDMR-0-97345	2
chr19	53312673	53312721	MajorDMR-0-97346	2
chr19	53316618	53316996	MajorDMR-0-97347	10
chr19	53325427	53325545	MajorDMR-0-97348	5
chr19	53357694	53357781	MajorDMR-0-97349	2
chr19	53361749	53361993	MajorDMR-0-97350	3
chr19	53363843	53364076	MajorDMR-0-97351	2
chr19	53377922	53379016	MajorDMR-0-97352	8
chr19	53392052	53393164	MajorDMR-0-97353	17
chr19	53401393	53401625	MajorDMR-0-97354	5
chr19	53415699	53415707	MajorDMR-0-97355	2
chr19	53426963	53427731	MajorDMR-0-97356	17
chr19	53438186	53439088	MajorDMR-0-97357	16
chr19	53486307	53486461	MajorDMR-0-97358	2
chr19	53489949	53490394	MajorDMR-0-97359	8
chr19	53491290	53492414	MajorDMR-0-97360	7
chr19	53493035	53493161	MajorDMR-0-97361	2
chr19	53495414	53496167	MajorDMR-0-97362	7
chr19	53557982	53558112	MajorDMR-0-97363	4
chr19	53562157	53562397	MajorDMR-0-97364	2
chr19	53583023	53583206	MajorDMR-0-97365	2
chr19	53587346	53587968	MajorDMR-0-97366	5
chr19	53590507	53590953	MajorDMR-0-97367	2
chr19	53593417	53593683	MajorDMR-0-97368	3
chr19	53607444	53608208	MajorDMR-0-97369	6
chr19	53615224	53615799	MajorDMR-0-97370	11
chr19	53626084	53626101	MajorDMR-0-97371	2
chr19	53660022	53660709	MajorDMR-0-97372	15
chr19	53685385	53686026	MajorDMR-0-97373	18
chr19	53686699	53686855	MajorDMR-0-97374	3
chr19	53693101	53693553	MajorDMR-0-97375	6
chr19	53699260	53699569	MajorDMR-0-97376	4
chr19	53701610	53701702	MajorDMR-0-97377	3
chr19	53764805	53764912	MajorDMR-0-97378	3
chr19	53846913	53847116	MajorDMR-0-97379	2
chr19	53971532	53972797	MajorDMR-0-97380	5
chr19	54042513	54042714	MajorDMR-0-97381	4
chr19	54069790	54070154	MajorDMR-0-97382	8
chr19	54070988	54071016	MajorDMR-0-97383	2
chr19	54081377	54081468	MajorDMR-0-97384	5
chr19	54082521	54082558	MajorDMR-0-97385	2
chr19	54092021	54092087	MajorDMR-0-97386	2
chr19	54094884	54095207	MajorDMR-0-97387	5
chr19	54106788	54106911	MajorDMR-0-97388	4
chr19	54148953	54149112	MajorDMR-0-97389	4
chr19	54164813	54164845	MajorDMR-0-97390	2
chr19	54250006	54250484	MajorDMR-0-97391	7
chr19	54301638	54302926	MajorDMR-0-97392	19
chr19	54312393	54312405	MajorDMR-0-97393	2
chr19	54313857	54314205	MajorDMR-0-97394	12
chr19	54350571	54351597	MajorDMR-0-97395	16
chr19	54353981	54354479	MajorDMR-0-97396	8
chr19	54356108	54356499	MajorDMR-0-97397	2
chr19	54357807	54358173	MajorDMR-0-97398	4
chr19	54361262	54361750	MajorDMR-0-97399	17
chr19	54368766	54368959	MajorDMR-0-97400	2
chr19	54374785	54375342	MajorDMR-0-97401	5
chr19	54379123	54379611	MajorDMR-0-97402	10
chr19	54387719	54389523	MajorDMR-0-97403	19
chr19	54396292	54396663	MajorDMR-0-97404	2
chr19	54404261	54404373	MajorDMR-0-97405	3
chr19	54405208	54405249	MajorDMR-0-97406	2
chr19	54405759	54406510	MajorDMR-0-97407	5
chr19	54407806	54408172	MajorDMR-0-97408	4
chr19	54409449	54409668	MajorDMR-0-97409	5
chr19	54429387	54429555	MajorDMR-0-97410	3
chr19	54430440	54430466	MajorDMR-0-97411	3
chr19	54431404	54431941	MajorDMR-0-97412	3
chr19	54434518	54435422	MajorDMR-0-97413	6
chr19	54435939	54436128	MajorDMR-0-97414	3
chr19	54438855	54439932	MajorDMR-0-97415	13
chr19	54443232	54443262	MajorDMR-0-97416	3
chr19	54447535	54448000	MajorDMR-0-97417	11
chr19	54458836	54458885	MajorDMR-0-97418	2
chr19	54459416	54459434	MajorDMR-0-97419	2
chr19	54460831	54461016	MajorDMR-0-97420	4
chr19	54466889	54468300	MajorDMR-0-97421	13
chr19	54469100	54469289	MajorDMR-0-97422	4
chr19	54469906	54470733	MajorDMR-0-97423	10
chr19	54485250	54485328	MajorDMR-0-97424	2
chr19	54486862	54487441	MajorDMR-0-97425	13
chr19	54490388	54491103	MajorDMR-0-97426	9
chr19	54492412	54493459	MajorDMR-0-97427	11
chr19	54496198	54496612	MajorDMR-0-97428	15
chr19	54497123	54497599	MajorDMR-0-97429	6
chr19	54498274	54498337	MajorDMR-0-97430	4
chr19	54506114	54507235	MajorDMR-0-97431	18
chr19	54514513	54516116	MajorDMR-0-97432	38
chr19	54527750	54527880	MajorDMR-0-97433	4
chr19	54533052	54533136	MajorDMR-0-97434	2
chr19	54534100	54534642	MajorDMR-0-97435	10
chr19	54539439	54539959	MajorDMR-0-97436	6
chr19	54549622	54549746	MajorDMR-0-97437	3
chr19	54551648	54553322	MajorDMR-0-97438	21
chr19	54555599	54555647	MajorDMR-0-97439	2
chr19	54600060	54600312	MajorDMR-0-97440	3
chr19	54610145	54610356	MajorDMR-0-97441	9
chr19	54611338	54613581	MajorDMR-0-97442	36
chr19	54634131	54634138	MajorDMR-0-97443	2
chr19	54646064	54646188	MajorDMR-0-97444	6
chr19	54649552	54649831	MajorDMR-0-97445	9
chr19	54651034	54652701	MajorDMR-0-97446	35
chr19	54654816	54655849	MajorDMR-0-97447	26
chr19	54656408	54656704	MajorDMR-0-97448	9
chr19	54664940	54665538	MajorDMR-0-97449	19
chr19	54682910	54683654	MajorDMR-0-97450	9
chr19	54684242	54684876	MajorDMR-0-97451	28
chr19	54690176	54691329	MajorDMR-0-97452	10
chr19	54691850	54691885	MajorDMR-0-97453	2
chr19	54710794	54712038	MajorDMR-0-97454	34
chr19	54712599	54712641	MajorDMR-0-97455	2
chr19	54714090	54715149	MajorDMR-0-97456	17
chr19	54723993	54724007	MajorDMR-0-97457	2
chr19	54727989	54728096	MajorDMR-0-97458	5
chr19	54747741	54747814	MajorDMR-0-97459	4
chr19	54777676	54777957	MajorDMR-0-97460	3
chr19	54810908	54810959	MajorDMR-0-97461	4
chr19	54834611	54834679	MajorDMR-0-97462	3
chr19	54891843	54892214	MajorDMR-0-97463	6
chr19	54896474	54896660	MajorDMR-0-97464	3
chr19	54912750	54912821	MajorDMR-0-97465	2
chr19	54918810	54922659	MajorDMR-0-97466	42
chr19	54923344	54923827	MajorDMR-0-97467	5
chr19	54925865	54926201	MajorDMR-0-97468	3
chr19	54928503	54928836	MajorDMR-0-97469	5
chr19	54930262	54931287	MajorDMR-0-97470	20
chr19	54932841	54935546	MajorDMR-0-97471	35
chr19	54936329	54939557	MajorDMR-0-97472	39
chr19	54940170	54941852	MajorDMR-0-97473	26
chr19	54942464	54946741	MajorDMR-0-97474	43
chr19	54947605	54949379	MajorDMR-0-97475	12
chr19	54950344	54951198	MajorDMR-0-97476	5
chr19	54955722	54956003	MajorDMR-0-97477	5
chr19	54957102	54958507	MajorDMR-0-97478	12
chr19	54965201	54965716	MajorDMR-0-97479	18
chr19	54967437	54967596	MajorDMR-0-97480	5
chr19	54970241	54970307	MajorDMR-0-97481	2
chr19	54972864	54973429	MajorDMR-0-97482	5
chr19	54988800	54989218	MajorDMR-0-97483	2
chr19	55033723	55033992	MajorDMR-0-97484	4
chr19	55034494	55034921	MajorDMR-0-97485	7
chr19	55042110	55043791	MajorDMR-0-97486	13
chr19	55118471	55118484	MajorDMR-0-97487	2
chr19	55149465	55149475	MajorDMR-0-97488	2
chr19	55322720	55322724	MajorDMR-0-97489	2
chr19	55371025	55371213	MajorDMR-0-97490	5
chr19	55394709	55394890	MajorDMR-0-97491	3
chr19	55456168	55456276	MajorDMR-0-97492	2
chr19	55464331	55464742	MajorDMR-0-97493	16
chr19	55524951	55525029	MajorDMR-0-97494	3
chr19	55576269	55576347	MajorDMR-0-97495	4
chr19	55582299	55582736	MajorDMR-0-97496	7
chr19	55583717	55583853	MajorDMR-0-97497	2
chr19	55587180	55587205	MajorDMR-0-97498	4
chr19	55622551	55624475	MajorDMR-0-97499	37
chr19	55630494	55630624	MajorDMR-0-97500	6
chr19	55643728	55643833	MajorDMR-0-97501	4
chr19	55669058	55669243	MajorDMR-0-97502	7
chr19	55670287	55670303	MajorDMR-0-97503	2
chr19	55681751	55681837	MajorDMR-0-97504	2
chr19	55682508	55683036	MajorDMR-0-97505	3
chr19	55684144	55686650	MajorDMR-0-97506	81
chr19	55689054	55690031	MajorDMR-0-97507	7
chr19	55700479	55700646	MajorDMR-0-97508	6
chr19	55701182	55701631	MajorDMR-0-97509	7
chr19	55702653	55703357	MajorDMR-0-97510	8
chr19	55704519	55705470	MajorDMR-0-97511	26
chr19	55713897	55713906	MajorDMR-0-97512	2
chr19	55727475	55727754	MajorDMR-0-97513	3
chr19	55728905	55729234	MajorDMR-0-97514	8
chr19	55729958	55729999	MajorDMR-0-97515	2
chr19	55732343	55733127	MajorDMR-0-97516	7
chr19	55737876	55738937	MajorDMR-0-97517	28
chr19	55739536	55739606	MajorDMR-0-97518	4
chr19	55741147	55741819	MajorDMR-0-97519	14
chr19	55742334	55742488	MajorDMR-0-97520	3
chr19	55743492	55744181	MajorDMR-0-97521	20
chr19	55746717	55746926	MajorDMR-0-97522	2
chr19	55750550	55752391	MajorDMR-0-97523	26
chr19	55753083	55754098	MajorDMR-0-97524	5
chr19	55757740	55757816	MajorDMR-0-97525	2
chr19	55758996	55761208	MajorDMR-0-97526	27
chr19	55762602	55763327	MajorDMR-0-97527	19
chr19	55765180	55768795	MajorDMR-0-97528	60
chr19	55772808	55773298	MajorDMR-0-97529	9
chr19	55779842	55780479	MajorDMR-0-97530	4
chr19	55781199	55783877	MajorDMR-0-97531	50
chr19	55785754	55786334	MajorDMR-0-97532	12
chr19	55787513	55788298	MajorDMR-0-97533	18
chr19	55792387	55792434	MajorDMR-0-97534	2
chr19	55794190	55794598	MajorDMR-0-97535	4
chr19	55800865	55801343	MajorDMR-0-97536	10
chr19	55803121	55803418	MajorDMR-0-97537	4
chr19	55816613	55816853	MajorDMR-0-97538	5
chr19	55817866	55818165	MajorDMR-0-97539	5
chr19	55819183	55820339	MajorDMR-0-97540	23
chr19	55824941	55825366	MajorDMR-0-97541	3
chr19	55839386	55839729	MajorDMR-0-97542	8
chr19	55840381	55840565	MajorDMR-0-97543	3
chr19	55849657	55849854	MajorDMR-0-97544	3
chr19	55853024	55853244	MajorDMR-0-97545	8
chr19	55858196	55858534	MajorDMR-0-97546	10
chr19	55859232	55860550	MajorDMR-0-97547	22
chr19	55889116	55889994	MajorDMR-0-97548	30
chr19	55893337	55893520	MajorDMR-0-97549	2
chr19	55899183	55900145	MajorDMR-0-97550	9
chr19	55901674	55901698	MajorDMR-0-97551	2
chr19	55903283	55903380	MajorDMR-0-97552	2
chr19	55904054	55904831	MajorDMR-0-97553	16
chr19	55905543	55905770	MajorDMR-0-97554	4
chr19	55908285	55909227	MajorDMR-0-97555	11
chr19	55910027	55910139	MajorDMR-0-97556	3
chr19	55912091	55912350	MajorDMR-0-97557	7
chr19	55913032	55913098	MajorDMR-0-97558	2
chr19	55934702	55934752	MajorDMR-0-97559	2
chr19	55935561	55935621	MajorDMR-0-97560	2
chr19	55937270	55938350	MajorDMR-0-97561	9
chr19	55939134	55941149	MajorDMR-0-97562	25
chr19	55943387	55943532	MajorDMR-0-97563	3
chr19	55944603	55946064	MajorDMR-0-97564	44
chr19	55947022	55947131	MajorDMR-0-97565	4
chr19	55947690	55949760	MajorDMR-0-97566	14
chr19	55950725	55953373	MajorDMR-0-97567	52
chr19	55955288	55958615	MajorDMR-0-97568	49
chr19	55959607	55959940	MajorDMR-0-97569	2
chr19	55960507	55960651	MajorDMR-0-97570	3
chr19	55964835	55964974	MajorDMR-0-97571	4
chr19	55966261	55966536	MajorDMR-0-97572	10
chr19	55967418	55968096	MajorDMR-0-97573	7
chr19	55974268	55974296	MajorDMR-0-97574	4
chr19	55975516	55976715	MajorDMR-0-97575	10
chr19	55989900	55990042	MajorDMR-0-97576	9
chr19	55993155	55993938	MajorDMR-0-97577	49
chr19	55994691	55994845	MajorDMR-0-97578	5
chr19	55997254	55998987	MajorDMR-0-97579	18
chr19	56000008	56000081	MajorDMR-0-97580	2
chr19	56002340	56002590	MajorDMR-0-97581	5
chr19	56003295	56003882	MajorDMR-0-97582	4
chr19	56004541	56004623	MajorDMR-0-97583	2
chr19	56015845	56015971	MajorDMR-0-97584	5
chr19	56031386	56031583	MajorDMR-0-97585	2
chr19	56036768	56037566	MajorDMR-0-97586	8
chr19	56039589	56040624	MajorDMR-0-97587	16
chr19	56050449	56050712	MajorDMR-0-97588	7
chr19	56053733	56054204	MajorDMR-0-97589	4
chr19	56075648	56075900	MajorDMR-0-97590	9
chr19	56077027	56077161	MajorDMR-0-97591	8
chr19	56080902	56081062	MajorDMR-0-97592	2
chr19	56088147	56088219	MajorDMR-0-97593	3
chr19	56090958	56090998	MajorDMR-0-97594	2
chr19	56093140	56093528	MajorDMR-0-97595	2
chr19	56097778	56098134	MajorDMR-0-97596	3
chr19	56109165	56109976	MajorDMR-0-97597	17
chr19	56122258	56123035	MajorDMR-0-97598	5
chr19	56123959	56126457	MajorDMR-0-97599	77
chr19	56127206	56127265	MajorDMR-0-97600	6
chr19	56149941	56150029	MajorDMR-0-97601	3
chr19	56150661	56150793	MajorDMR-0-97602	3
chr19	56151780	56151792	MajorDMR-0-97603	3
chr19	56156281	56156713	MajorDMR-0-97604	3
chr19	56157235	56157270	MajorDMR-0-97605	2
chr19	56157861	56158337	MajorDMR-0-97606	2
chr19	56160589	56160870	MajorDMR-0-97607	5
chr19	56162397	56162898	MajorDMR-0-97608	17
chr19	56163677	56164770	MajorDMR-0-97609	34
chr19	56168172	56170003	MajorDMR-0-97610	20
chr19	56170806	56171082	MajorDMR-0-97611	7
chr19	56171882	56171917	MajorDMR-0-97612	3
chr19	56172833	56174611	MajorDMR-0-97613	10
chr19	56178161	56179602	MajorDMR-0-97614	26
chr19	56181439	56182535	MajorDMR-0-97615	14
chr19	56183209	56183876	MajorDMR-0-97616	9
chr19	56184583	56185855	MajorDMR-0-97617	18
chr19	56187474	56188129	MajorDMR-0-97618	4
chr19	56194951	56195613	MajorDMR-0-97619	17
chr19	56196363	56198514	MajorDMR-0-97620	68
chr19	56199636	56200949	MajorDMR-0-97621	35
chr19	56201703	56202038	MajorDMR-0-97622	2
chr19	56202940	56203170	MajorDMR-0-97623	7
chr19	56204191	56204247	MajorDMR-0-97624	2
chr19	56204835	56205579	MajorDMR-0-97625	16
chr19	56207037	56207159	MajorDMR-0-97626	7
chr19	56209201	56211480	MajorDMR-0-97627	49
chr19	56212011	56212121	MajorDMR-0-97628	2
chr19	56215028	56215456	MajorDMR-0-97629	9
chr19	56216049	56216705	MajorDMR-0-97630	12
chr19	56595280	56595366	MajorDMR-0-97631	2
chr19	56597003	56597103	MajorDMR-0-97632	3
chr19	56599205	56599524	MajorDMR-0-97633	8
chr19	56600269	56600436	MajorDMR-0-97634	18
chr19	56600943	56603858	MajorDMR-0-97635	85
chr19	56605833	56606115	MajorDMR-0-97636	8
chr19	56608254	56609195	MajorDMR-0-97637	32
chr19	56612027	56614215	MajorDMR-0-97638	80
chr19	56616466	56625604	MajorDMR-0-97639	240
chr19	56626851	56628172	MajorDMR-0-97640	29
chr19	56629632	56630040	MajorDMR-0-97641	6
chr19	56633477	56633503	MajorDMR-0-97642	2
chr19	56645226	56646121	MajorDMR-0-97643	16
chr19	56647708	56648173	MajorDMR-0-97644	6
chr19	56651367	56651458	MajorDMR-0-97645	2
chr19	56653512	56653752	MajorDMR-0-97646	3
chr19	56654938	56655216	MajorDMR-0-97647	6
chr19	56655907	56656485	MajorDMR-0-97648	15
chr19	56658312	56658959	MajorDMR-0-97649	39
chr19	56661017	56663353	MajorDMR-0-97650	55
chr19	56663883	56664027	MajorDMR-0-97651	4
chr19	56666112	56667150	MajorDMR-0-97652	7
chr19	56670431	56670704	MajorDMR-0-97653	4
chr19	56673750	56673803	MajorDMR-0-97654	5
chr19	56683224	56683260	MajorDMR-0-97655	2
chr19	56685393	56686413	MajorDMR-0-97656	25
chr19	56693959	56694506	MajorDMR-0-97657	4
chr19	56696251	56697085	MajorDMR-0-97658	9
chr19	56704821	56705159	MajorDMR-0-97659	7
chr19	56732998	56733046	MajorDMR-0-97660	2
chr19	56765017	56765507	MajorDMR-0-97661	5
chr19	56768921	56769990	MajorDMR-0-97662	28
chr19	56779132	56779232	MajorDMR-0-97663	2
chr19	56815383	56816109	MajorDMR-0-97664	20
chr19	56817278	56818988	MajorDMR-0-97665	27
chr19	56820449	56820524	MajorDMR-0-97666	3
chr19	56824530	56824933	MajorDMR-0-97667	5
chr19	56868151	56868508	MajorDMR-0-97668	2
chr19	56874217	56874290	MajorDMR-0-97669	3
chr19	56880663	56881517	MajorDMR-0-97670	5
chr19	56891199	56891356	MajorDMR-0-97671	2
chr19	56895386	56895819	MajorDMR-0-97672	3
chr19	56907413	56908061	MajorDMR-0-97673	11
chr19	56914589	56914619	MajorDMR-0-97674	3
chr19	56916370	56917051	MajorDMR-0-97675	9
chr19	56964874	56964974	MajorDMR-0-97676	2
chr19	56968131	56968644	MajorDMR-0-97677	9
chr19	56974476	56974745	MajorDMR-0-97678	3
chr19	56976036	56977761	MajorDMR-0-97679	15
chr19	56980601	56980880	MajorDMR-0-97680	2
chr19	56982439	56983976	MajorDMR-0-97681	16
chr19	56985322	56985803	MajorDMR-0-97682	2
chr19	56986820	56987773	MajorDMR-0-97683	10
chr19	56991072	56991183	MajorDMR-0-97684	2
chr19	56992832	56993089	MajorDMR-0-97685	2
chr19	57052528	57052617	MajorDMR-0-97686	3
chr19	57054225	57054379	MajorDMR-0-97687	2
chr19	57063630	57063810	MajorDMR-0-97688	3
chr19	57103988	57104707	MajorDMR-0-97689	5
chr19	57107676	57107868	MajorDMR-0-97690	5
chr19	57109157	57110590	MajorDMR-0-97691	13
chr19	57112887	57113030	MajorDMR-0-97692	3
chr19	57115307	57115313	MajorDMR-0-97693	2
chr19	57123023	57123196	MajorDMR-0-97694	3
chr19	57126715	57126870	MajorDMR-0-97695	3
chr19	57130346	57131006	MajorDMR-0-97696	8
chr19	57134444	57134852	MajorDMR-0-97697	9
chr19	57144360	57145268	MajorDMR-0-97698	6
chr19	57201017	57201107	MajorDMR-0-97699	2
chr19	57203525	57203736	MajorDMR-0-97700	4
chr19	57206895	57207737	MajorDMR-0-97701	7
chr19	57209709	57210379	MajorDMR-0-97702	12
chr19	57211321	57211916	MajorDMR-0-97703	6
chr19	57222330	57222336	MajorDMR-0-97704	2
chr19	57223339	57223591	MajorDMR-0-97705	3
chr19	57230321	57231289	MajorDMR-0-97706	8
chr19	57232086	57232312	MajorDMR-0-97707	3
chr19	57243519	57243817	MajorDMR-0-97708	4
chr19	57244532	57245093	MajorDMR-0-97709	5
chr19	57259221	57259572	MajorDMR-0-97710	4
chr19	57269990	57270044	MajorDMR-0-97711	2
chr19	57276424	57276429	MajorDMR-0-97712	2
chr19	57281201	57281416	MajorDMR-0-97713	4
chr19	57284923	57285313	MajorDMR-0-97714	7
chr19	57300680	57301018	MajorDMR-0-97715	4
chr19	57328631	57329534	MajorDMR-0-97716	8
chr19	57340214	57340445	MajorDMR-0-97717	2
chr19	57342379	57343238	MajorDMR-0-97718	4
chr19	57354340	57354676	MajorDMR-0-97719	5
chr19	57355244	57355295	MajorDMR-0-97720	2
chr19	57379189	57380228	MajorDMR-0-97721	5
chr19	57412390	57412790	MajorDMR-0-97722	6
chr19	57418312	57418379	MajorDMR-0-97723	2
chr19	57428713	57429970	MajorDMR-0-97724	10
chr19	57435574	57436393	MajorDMR-0-97725	7
chr19	57437066	57437089	MajorDMR-0-97726	2
chr19	57438419	57439079	MajorDMR-0-97727	8
chr19	57444235	57445117	MajorDMR-0-97728	10
chr19	57445885	57446044	MajorDMR-0-97729	3
chr19	57455221	57455690	MajorDMR-0-97730	6
chr19	57458099	57458933	MajorDMR-0-97731	11
chr19	57467595	57468334	MajorDMR-0-97732	15
chr19	57480342	57480504	MajorDMR-0-97733	6
chr19	57481214	57481638	MajorDMR-0-97734	3
chr19	57483720	57483971	MajorDMR-0-97735	4
chr19	57486773	57486842	MajorDMR-0-97736	3
chr19	57491919	57494098	MajorDMR-0-97737	42
chr19	57496069	57496470	MajorDMR-0-97738	5
chr19	57497412	57499033	MajorDMR-0-97739	10
chr19	57500841	57500859	MajorDMR-0-97740	2
chr19	57502638	57502664	MajorDMR-0-97741	2
chr19	57519127	57519986	MajorDMR-0-97742	8
chr19	57527284	57527291	MajorDMR-0-97743	2
chr19	57527804	57528790	MajorDMR-0-97744	24
chr19	57530588	57531478	MajorDMR-0-97745	7
chr19	57537594	57538114	MajorDMR-0-97746	6
chr19	57542418	57542948	MajorDMR-0-97747	13
chr19	57549741	57550733	MajorDMR-0-97748	9
chr19	57564640	57565592	MajorDMR-0-97749	17
chr19	57580887	57580989	MajorDMR-0-97750	2
chr19	57586418	57586478	MajorDMR-0-97751	3
chr19	57590656	57590705	MajorDMR-0-97752	3
chr19	57596463	57596475	MajorDMR-0-97753	2
chr19	57607858	57608596	MajorDMR-0-97754	10
chr19	57618566	57618596	MajorDMR-0-97755	2
chr19	57644650	57645019	MajorDMR-0-97756	7
chr19	57678654	57678888	MajorDMR-0-97757	2
chr19	57684140	57684339	MajorDMR-0-97758	2
chr19	57717326	57717398	MajorDMR-0-97759	3
chr19	57723562	57723697	MajorDMR-0-97760	3
chr19	57758705	57758739	MajorDMR-0-97761	2
chr19	57765215	57765553	MajorDMR-0-97762	9
chr19	57794599	57794973	MajorDMR-0-97763	10
chr19	57796754	57797040	MajorDMR-0-97764	2
chr19	57829241	57829813	MajorDMR-0-97765	3
chr19	57863926	57863954	MajorDMR-0-97766	2
chr19	57864993	57865178	MajorDMR-0-97767	3
chr19	57871334	57871501	MajorDMR-0-97768	2
chr19	57907690	57907752	MajorDMR-0-97769	2
chr19	57908613	57908694	MajorDMR-0-97770	2
chr19	57926509	57926605	MajorDMR-0-97771	3
chr19	57927565	57927627	MajorDMR-0-97772	2
chr19	57944658	57945276	MajorDMR-0-97773	4
chr19	57948874	57948961	MajorDMR-0-97774	3
chr19	57952290	57952864	MajorDMR-0-97775	10
chr19	57953479	57953607	MajorDMR-0-97776	2
chr19	57962059	57962281	MajorDMR-0-97777	2
chr19	57975933	57976245	MajorDMR-0-97778	2
chr19	58020141	58020299	MajorDMR-0-97779	4
chr19	58037809	58038066	MajorDMR-0-97780	3
chr19	58039812	58040291	MajorDMR-0-97781	7
chr19	58135781	58136349	MajorDMR-0-97782	4
chr19	58192901	58192926	MajorDMR-0-97783	2
chr19	58203695	58204051	MajorDMR-0-97784	2
chr19	58206704	58206748	MajorDMR-0-97785	2
chr19	58215579	58215883	MajorDMR-0-97786	2
chr19	58228403	58228407	MajorDMR-0-97787	2
chr19	58236474	58236661	MajorDMR-0-97788	6
chr19	58237432	58237658	MajorDMR-0-97789	4
chr19	58255219	58255231	MajorDMR-0-97790	4
chr19	58259652	58260257	MajorDMR-0-97791	3
chr19	58262862	58262970	MajorDMR-0-97792	2
chr19	58271561	58271614	MajorDMR-0-97793	2
chr19	58302984	58303060	MajorDMR-0-97794	3
chr19	58317429	58317442	MajorDMR-0-97795	2
chr19	58318870	58319057	MajorDMR-0-97796	3
chr19	58319612	58320171	MajorDMR-0-97797	5
chr19	58324257	58324871	MajorDMR-0-97798	5
chr19	58350307	58350476	MajorDMR-0-97799	3
chr19	58352035	58352755	MajorDMR-0-97800	3
chr19	58354241	58354905	MajorDMR-0-97801	5
chr19	58357670	58357902	MajorDMR-0-97802	3
chr19	58370260	58370430	MajorDMR-0-97803	2
chr19	58371173	58371253	MajorDMR-0-97804	3
chr19	58373078	58373244	MajorDMR-0-97805	3
chr19	58375266	58375704	MajorDMR-0-97806	2
chr19	58377291	58377848	MajorDMR-0-97807	4
chr19	58396755	58397301	MajorDMR-0-97808	4
chr19	58407476	58407498	MajorDMR-0-97809	2
chr19	58439481	58439546	MajorDMR-0-97810	2
chr19	58457651	58457658	MajorDMR-0-97811	2
chr19	58472855	58473153	MajorDMR-0-97812	5
chr19	58483231	58483428	MajorDMR-0-97813	3
chr19	58521762	58522806	MajorDMR-0-97814	20
chr19	58544715	58544771	MajorDMR-0-97815	3
chr19	58547079	58547841	MajorDMR-0-97816	16
chr19	58548607	58548681	MajorDMR-0-97817	2
chr19	58566058	58566160	MajorDMR-0-97818	5
chr19	58586618	58587620	MajorDMR-0-97819	10
chr19	58598143	58598584	MajorDMR-0-97820	2
chr19	58599308	58599374	MajorDMR-0-97821	2
chr19	58601580	58601646	MajorDMR-0-97822	4
chr19	58602812	58602870	MajorDMR-0-97823	2
chr19	58604422	58605178	MajorDMR-0-97824	15
chr19	58605755	58606013	MajorDMR-0-97825	2
chr19	58608544	58608837	MajorDMR-0-97826	4
chr19	58612391	58612452	MajorDMR-0-97827	3
chr19	58626942	58627141	MajorDMR-0-97828	2
chr19	58650448	58650487	MajorDMR-0-97829	2
chr19	58651294	58651397	MajorDMR-0-97830	2
chr19	58654786	58655090	MajorDMR-0-97831	3
chr19	58660083	58660275	MajorDMR-0-97832	2
chr19	58662735	58662964	MajorDMR-0-97833	2
chr19	58663938	58664179	MajorDMR-0-97834	9
chr19	58733469	58734750	MajorDMR-0-97835	9
chr19	58785756	58785956	MajorDMR-0-97836	2
chr19	58786575	58786946	MajorDMR-0-97837	5
chr19	58788172	58788245	MajorDMR-0-97838	3
chr19	58795057	58796109	MajorDMR-0-97839	19
chr19	58807395	58807700	MajorDMR-0-97840	4
chr19	58813559	58813770	MajorDMR-0-97841	2
chr19	58820562	58820977	MajorDMR-0-97842	2
chr19	58822046	58823277	MajorDMR-0-97843	13
chr19	58829777	58831012	MajorDMR-0-97844	20
chr19	58839434	58839793	MajorDMR-0-97845	2
chr19	58845514	58845544	MajorDMR-0-97846	2
chr19	58846166	58846204	MajorDMR-0-97847	2
chr19	58855262	58855483	MajorDMR-0-97848	2
chr19	58857211	58857407	MajorDMR-0-97849	2
chr19	58859927	58860096	MajorDMR-0-97850	2
chr19	58861759	58862247	MajorDMR-0-97851	3
chr19	58863702	58864554	MajorDMR-0-97852	15
chr19	58866808	58866812	MajorDMR-0-97853	2
chr19	58868719	58869290	MajorDMR-0-97854	12
chr19	58870190	58870223	MajorDMR-0-97855	2
chr19	58871076	58872187	MajorDMR-0-97856	16
chr19	58874692	58874710	MajorDMR-0-97857	4
chr19	58876928	58877384	MajorDMR-0-97858	5
chr19	58905033	58905251	MajorDMR-0-97859	2
chr19	58907234	58907531	MajorDMR-0-97860	7
chr19	58909827	58910295	MajorDMR-0-97861	5
chr19	58913770	58914578	MajorDMR-0-97862	8
chr19	58961974	58962094	MajorDMR-0-97863	2
chr19	58966203	58966333	MajorDMR-0-97864	4
chr19	58976518	58976533	MajorDMR-0-97865	2
chr19	58977865	58977905	MajorDMR-0-97866	2
chr19	58979322	58979342	MajorDMR-0-97867	2
chr19	58983611	58984374	MajorDMR-0-97868	8
chr19	58985711	58986662	MajorDMR-0-97869	15
chr19	58990929	58991928	MajorDMR-0-97870	20
chr19	58992465	58992642	MajorDMR-0-97871	3
chr19	58995207	58995792	MajorDMR-0-97872	3
chr19	58996512	58996596	MajorDMR-0-97873	2
chr19	59008057	59008391	MajorDMR-0-97874	3
chr19	59008952	59009564	MajorDMR-0-97875	9
chr19	59024898	59025260	MajorDMR-0-97876	5
chr19	59027170	59028665	MajorDMR-0-97877	28
chr19	59029332	59030063	MajorDMR-0-97878	5
chr19	59033000	59033159	MajorDMR-0-97879	3
chr19	59041923	59043953	MajorDMR-0-97880	32
chr19	59044763	59045175	MajorDMR-0-97881	2
chr19	59049350	59049646	MajorDMR-0-97882	9
chr19	59058477	59059081	MajorDMR-0-97883	6
chr19	59061324	59062038	MajorDMR-0-97884	6
chr19	59065369	59065487	MajorDMR-0-97885	4
chr19	59067159	59067723	MajorDMR-0-97886	19
chr19	59068244	59068633	MajorDMR-0-97887	6
chr19	59073260	59073346	MajorDMR-0-97888	2
chr19	59075216	59075479	MajorDMR-0-97889	3
chr19	59081330	59081547	MajorDMR-0-97890	4
chr19	59083776	59083795	MajorDMR-0-97891	2
chr19	59085560	59086320	MajorDMR-0-97892	10
chr19	59090051	59090852	MajorDMR-0-97893	7
chr19	59092611	59092909	MajorDMR-0-97894	8
chr19	59094449	59094824	MajorDMR-0-97895	7
chr19	59098132	59098287	MajorDMR-0-97896	4
chr2	15768	16402	MajorDMR-0-97897	7
chr2	31233	32320	MajorDMR-0-97898	17
chr2	36865	36912	MajorDMR-0-97899	2
chr2	40002	40396	MajorDMR-0-97900	2
chr2	41341	41821	MajorDMR-0-97901	3
chr2	42997	44969	MajorDMR-0-97902	11
chr2	47524	48391	MajorDMR-0-97903	13
chr2	50307	50815	MajorDMR-0-97904	3
chr2	52033	52246	MajorDMR-0-97905	6
chr2	71055	71555	MajorDMR-0-97906	5
chr2	84348	84389	MajorDMR-0-97907	2
chr2	85421	86038	MajorDMR-0-97908	7
chr2	114622	114871	MajorDMR-0-97909	8
chr2	115581	116152	MajorDMR-0-97910	5
chr2	124162	125000	MajorDMR-0-97911	3
chr2	127948	128167	MajorDMR-0-97912	3
chr2	133250	133677	MajorDMR-0-97913	3
chr2	134553	134993	MajorDMR-0-97914	6
chr2	141897	142624	MajorDMR-0-97915	4
chr2	199086	199317	MajorDMR-0-97916	7
chr2	218540	219221	MajorDMR-0-97917	4
chr2	220546	221025	MajorDMR-0-97918	8
chr2	224524	224594	MajorDMR-0-97919	2
chr2	233194	233416	MajorDMR-0-97920	4
chr2	234303	234398	MajorDMR-0-97921	2
chr2	246680	247186	MajorDMR-0-97922	7
chr2	254256	254346	MajorDMR-0-97923	2
chr2	271410	271549	MajorDMR-0-97924	2
chr2	273530	273622	MajorDMR-0-97925	4
chr2	279107	280172	MajorDMR-0-97926	10
chr2	281912	282335	MajorDMR-0-97927	2
chr2	286576	287404	MajorDMR-0-97928	17
chr2	309154	309892	MajorDMR-0-97929	6
chr2	316165	316225	MajorDMR-0-97930	3
chr2	317398	319612	MajorDMR-0-97931	82
chr2	322335	323197	MajorDMR-0-97932	14
chr2	339665	339816	MajorDMR-0-97933	3
chr2	349975	350041	MajorDMR-0-97934	3
chr2	352519	353075	MajorDMR-0-97935	6
chr2	379601	379737	MajorDMR-0-97936	2
chr2	391525	391871	MajorDMR-0-97937	7
chr2	393443	393755	MajorDMR-0-97938	16
chr2	394260	396353	MajorDMR-0-97939	41
chr2	407973	408695	MajorDMR-0-97940	9
chr2	419683	421025	MajorDMR-0-97941	55
chr2	422397	422428	MajorDMR-0-97942	2
chr2	429132	429142	MajorDMR-0-97943	2
chr2	432177	433446	MajorDMR-0-97944	15
chr2	437520	440010	MajorDMR-0-97945	57
chr2	445671	447121	MajorDMR-0-97946	23
chr2	453140	453454	MajorDMR-0-97947	3
chr2	460145	460266	MajorDMR-0-97948	4
chr2	467749	467859	MajorDMR-0-97949	4
chr2	468988	469014	MajorDMR-0-97950	2
chr2	501371	501616	MajorDMR-0-97951	3
chr2	505438	506457	MajorDMR-0-97952	15
chr2	516244	517248	MajorDMR-0-97953	10
chr2	518002	518712	MajorDMR-0-97954	12
chr2	520529	520929	MajorDMR-0-97955	9
chr2	522669	523096	MajorDMR-0-97956	5
chr2	552884	553450	MajorDMR-0-97957	18
chr2	567850	568617	MajorDMR-0-97958	27
chr2	569178	570149	MajorDMR-0-97959	7
chr2	580801	581285	MajorDMR-0-97960	2
chr2	593390	593414	MajorDMR-0-97961	2
chr2	603268	604443	MajorDMR-0-97962	15
chr2	614152	614184	MajorDMR-0-97963	3
chr2	625696	625816	MajorDMR-0-97964	2
chr2	644701	644706	MajorDMR-0-97965	2
chr2	645212	645496	MajorDMR-0-97966	7
chr2	660328	661124	MajorDMR-0-97967	30
chr2	662112	663053	MajorDMR-0-97968	21
chr2	666933	666945	MajorDMR-0-97969	2
chr2	669380	669555	MajorDMR-0-97970	5
chr2	673640	675711	MajorDMR-0-97971	18
chr2	689433	689525	MajorDMR-0-97972	2
chr2	690878	691563	MajorDMR-0-97973	11
chr2	692782	693413	MajorDMR-0-97974	11
chr2	695003	695197	MajorDMR-0-97975	5
chr2	708510	709045	MajorDMR-0-97976	17
chr2	715223	715260	MajorDMR-0-97977	2
chr2	715956	716367	MajorDMR-0-97978	3
chr2	717535	718109	MajorDMR-0-97979	9
chr2	721229	721891	MajorDMR-0-97980	7
chr2	729043	729076	MajorDMR-0-97981	2
chr2	739287	739883	MajorDMR-0-97982	7
chr2	741678	742884	MajorDMR-0-97983	29
chr2	748874	750002	MajorDMR-0-97984	18
chr2	754845	754872	MajorDMR-0-97985	2
chr2	766197	766377	MajorDMR-0-97986	6
chr2	767384	767558	MajorDMR-0-97987	2
chr2	794479	796168	MajorDMR-0-97988	48
chr2	830521	831190	MajorDMR-0-97989	7
chr2	848912	849806	MajorDMR-0-97990	19
chr2	851551	856404	MajorDMR-0-97991	58
chr2	857184	858741	MajorDMR-0-97992	37
chr2	860915	860925	MajorDMR-0-97993	3
chr2	865164	865454	MajorDMR-0-97994	4
chr2	876760	877142	MajorDMR-0-97995	3
chr2	888445	888814	MajorDMR-0-97996	17
chr2	898947	899081	MajorDMR-0-97997	4
chr2	945208	945408	MajorDMR-0-97998	4
chr2	947166	948817	MajorDMR-0-97999	17
chr2	949323	949793	MajorDMR-0-98000	2
chr2	975941	976182	MajorDMR-0-98001	4
chr2	1000194	1000387	MajorDMR-0-98002	4
chr2	1006097	1006594	MajorDMR-0-98003	5
chr2	1016102	1016189	MajorDMR-0-98004	2
chr2	1060268	1060693	MajorDMR-0-98005	2
chr2	1084172	1084716	MajorDMR-0-98006	6
chr2	1091531	1091788	MajorDMR-0-98007	7
chr2	1107524	1108560	MajorDMR-0-98008	8
chr2	1111770	1112797	MajorDMR-0-98009	19
chr2	1126227	1126580	MajorDMR-0-98010	5
chr2	1128037	1128664	MajorDMR-0-98011	15
chr2	1136053	1136200	MajorDMR-0-98012	2
chr2	1151441	1151510	MajorDMR-0-98013	2
chr2	1154662	1155090	MajorDMR-0-98014	3
chr2	1162778	1164035	MajorDMR-0-98015	27
chr2	1164763	1164971	MajorDMR-0-98016	4
chr2	1201020	1201116	MajorDMR-0-98017	2
chr2	1218625	1218708	MajorDMR-0-98018	3
chr2	1244059	1245038	MajorDMR-0-98019	10
chr2	1250969	1251609	MajorDMR-0-98020	8
chr2	1285642	1286984	MajorDMR-0-98021	23
chr2	1287519	1287636	MajorDMR-0-98022	4
chr2	1290895	1291272	MajorDMR-0-98023	3
chr2	1309183	1309202	MajorDMR-0-98024	2
chr2	1309966	1310739	MajorDMR-0-98025	11
chr2	1318918	1319426	MajorDMR-0-98026	7
chr2	1324356	1324622	MajorDMR-0-98027	3
chr2	1333474	1333589	MajorDMR-0-98028	7
chr2	1342928	1343124	MajorDMR-0-98029	3
chr2	1343644	1344185	MajorDMR-0-98030	7
chr2	1358003	1358036	MajorDMR-0-98031	3
chr2	1371387	1371644	MajorDMR-0-98032	8
chr2	1372776	1373017	MajorDMR-0-98033	6
chr2	1401916	1402232	MajorDMR-0-98034	6
chr2	1412168	1412548	MajorDMR-0-98035	11
chr2	1415109	1415394	MajorDMR-0-98036	8
chr2	1421918	1422006	MajorDMR-0-98037	4
chr2	1422698	1423283	MajorDMR-0-98038	12
chr2	1461647	1461900	MajorDMR-0-98039	10
chr2	1482443	1482987	MajorDMR-0-98040	31
chr2	1483489	1483529	MajorDMR-0-98041	2
chr2	1484439	1484807	MajorDMR-0-98042	10
chr2	1498006	1498066	MajorDMR-0-98043	3
chr2	1530262	1530350	MajorDMR-0-98044	4
chr2	1533412	1533907	MajorDMR-0-98045	3
chr2	1535141	1535430	MajorDMR-0-98046	2
chr2	1538124	1538381	MajorDMR-0-98047	6
chr2	1543927	1544293	MajorDMR-0-98048	8
chr2	1548324	1548458	MajorDMR-0-98049	2
chr2	1551190	1552636	MajorDMR-0-98050	31
chr2	1555833	1555963	MajorDMR-0-98051	2
chr2	1564998	1565497	MajorDMR-0-98052	16
chr2	1585550	1585877	MajorDMR-0-98053	11
chr2	1595668	1596546	MajorDMR-0-98054	30
chr2	1609817	1609840	MajorDMR-0-98055	4
chr2	1613288	1613739	MajorDMR-0-98056	11
chr2	1616923	1617049	MajorDMR-0-98057	6
chr2	1623047	1623542	MajorDMR-0-98058	13
chr2	1628952	1629596	MajorDMR-0-98059	22
chr2	1631757	1632024	MajorDMR-0-98060	4
chr2	1646029	1647289	MajorDMR-0-98061	28
chr2	1654699	1658654	MajorDMR-0-98062	57
chr2	1664958	1666478	MajorDMR-0-98063	19
chr2	1675708	1676350	MajorDMR-0-98064	5
chr2	1678513	1679731	MajorDMR-0-98065	26
chr2	1690187	1690518	MajorDMR-0-98066	9
chr2	1691611	1692435	MajorDMR-0-98067	14
chr2	1698227	1699020	MajorDMR-0-98068	25
chr2	1714172	1715454	MajorDMR-0-98069	19
chr2	1724305	1724360	MajorDMR-0-98070	2
chr2	1727514	1728084	MajorDMR-0-98071	6
chr2	1733841	1735629	MajorDMR-0-98072	14
chr2	1740902	1741375	MajorDMR-0-98073	13
chr2	1742742	1744843	MajorDMR-0-98074	43
chr2	1745844	1746360	MajorDMR-0-98075	15
chr2	1750775	1750847	MajorDMR-0-98076	2
chr2	1773584	1773750	MajorDMR-0-98077	2
chr2	1787473	1788392	MajorDMR-0-98078	17
chr2	1791644	1792121	MajorDMR-0-98079	2
chr2	1793781	1797967	MajorDMR-0-98080	68
chr2	1798506	1799786	MajorDMR-0-98081	22
chr2	1800538	1800570	MajorDMR-0-98082	3
chr2	1807485	1809114	MajorDMR-0-98083	21
chr2	1811661	1811668	MajorDMR-0-98084	2
chr2	1815465	1815810	MajorDMR-0-98085	9
chr2	1816997	1817718	MajorDMR-0-98086	3
chr2	1818261	1818613	MajorDMR-0-98087	4
chr2	1820040	1820995	MajorDMR-0-98088	8
chr2	1821702	1823393	MajorDMR-0-98089	17
chr2	1827257	1828390	MajorDMR-0-98090	29
chr2	1828932	1828967	MajorDMR-0-98091	2
chr2	1830050	1830223	MajorDMR-0-98092	5
chr2	1832286	1832651	MajorDMR-0-98093	3
chr2	1835233	1835252	MajorDMR-0-98094	3
chr2	1837286	1838625	MajorDMR-0-98095	17
chr2	1839528	1839964	MajorDMR-0-98096	5
chr2	1840818	1842308	MajorDMR-0-98097	12
chr2	1845199	1846117	MajorDMR-0-98098	21
chr2	1849644	1850293	MajorDMR-0-98099	5
chr2	1852166	1853175	MajorDMR-0-98100	16
chr2	1853794	1854778	MajorDMR-0-98101	7
chr2	1855415	1857364	MajorDMR-0-98102	22
chr2	1858165	1858230	MajorDMR-0-98103	2
chr2	1859760	1859914	MajorDMR-0-98104	4
chr2	1861185	1862894	MajorDMR-0-98105	17
chr2	1864994	1865455	MajorDMR-0-98106	3
chr2	1868428	1868443	MajorDMR-0-98107	2
chr2	1869023	1870096	MajorDMR-0-98108	19
chr2	1871008	1871982	MajorDMR-0-98109	6
chr2	1873396	1875210	MajorDMR-0-98110	22
chr2	1875756	1876333	MajorDMR-0-98111	5
chr2	1879718	1880210	MajorDMR-0-98112	17
chr2	1882200	1882482	MajorDMR-0-98113	4
chr2	1883953	1884128	MajorDMR-0-98114	3
chr2	1885482	1885508	MajorDMR-0-98115	2
chr2	1889326	1889419	MajorDMR-0-98116	3
chr2	1890421	1892097	MajorDMR-0-98117	10
chr2	1897735	1897956	MajorDMR-0-98118	4
chr2	1898478	1898733	MajorDMR-0-98119	8
chr2	1900443	1901396	MajorDMR-0-98120	8
chr2	1902140	1902210	MajorDMR-0-98121	2
chr2	1902964	1903329	MajorDMR-0-98122	5
chr2	1904219	1904683	MajorDMR-0-98123	10
chr2	1906948	1907277	MajorDMR-0-98124	6
chr2	1911082	1911487	MajorDMR-0-98125	4
chr2	1912113	1914152	MajorDMR-0-98126	33
chr2	1915089	1917383	MajorDMR-0-98127	15
chr2	1919808	1920002	MajorDMR-0-98128	3
chr2	1925903	1926040	MajorDMR-0-98129	2
chr2	1927762	1927935	MajorDMR-0-98130	4
chr2	1929744	1929974	MajorDMR-0-98131	7
chr2	1930862	1931407	MajorDMR-0-98132	6
chr2	1934719	1935050	MajorDMR-0-98133	5
chr2	1936436	1936588	MajorDMR-0-98134	2
chr2	1943220	1943640	MajorDMR-0-98135	7
chr2	1944595	1945096	MajorDMR-0-98136	6
chr2	1946446	1947867	MajorDMR-0-98137	24
chr2	1949787	1950388	MajorDMR-0-98138	3
chr2	1952362	1953754	MajorDMR-0-98139	13
chr2	1962018	1962192	MajorDMR-0-98140	3
chr2	1965308	1965340	MajorDMR-0-98141	4
chr2	1967728	1968318	MajorDMR-0-98142	3
chr2	1969745	1969989	MajorDMR-0-98143	2
chr2	1971542	1973635	MajorDMR-0-98144	22
chr2	1975456	1975837	MajorDMR-0-98145	4
chr2	1976528	1976534	MajorDMR-0-98146	2
chr2	1977168	1979121	MajorDMR-0-98147	24
chr2	1980441	1981203	MajorDMR-0-98148	7
chr2	1982653	1983515	MajorDMR-0-98149	13
chr2	1984563	1984651	MajorDMR-0-98150	2
chr2	1987244	1987746	MajorDMR-0-98151	11
chr2	1988979	1990122	MajorDMR-0-98152	11
chr2	1990956	1992911	MajorDMR-0-98153	26
chr2	1993414	1993765	MajorDMR-0-98154	4
chr2	1997480	1997888	MajorDMR-0-98155	10
chr2	1998797	2000950	MajorDMR-0-98156	32
chr2	2014329	2014713	MajorDMR-0-98157	2
chr2	2016331	2016593	MajorDMR-0-98158	8
chr2	2020242	2020970	MajorDMR-0-98159	6
chr2	2022515	2023197	MajorDMR-0-98160	12
chr2	2024004	2024212	MajorDMR-0-98161	3
chr2	2025390	2025656	MajorDMR-0-98162	11
chr2	2026430	2030642	MajorDMR-0-98163	51
chr2	2032625	2032757	MajorDMR-0-98164	2
chr2	2034683	2034780	MajorDMR-0-98165	3
chr2	2035508	2035525	MajorDMR-0-98166	2
chr2	2037993	2038000	MajorDMR-0-98167	2
chr2	2040966	2041062	MajorDMR-0-98168	3
chr2	2060904	2061116	MajorDMR-0-98169	2
chr2	2063451	2063730	MajorDMR-0-98170	7
chr2	2066583	2066697	MajorDMR-0-98171	2
chr2	2073528	2073847	MajorDMR-0-98172	3
chr2	2075635	2076402	MajorDMR-0-98173	7
chr2	2101504	2102608	MajorDMR-0-98174	7
chr2	2103590	2104029	MajorDMR-0-98175	2
chr2	2106220	2106551	MajorDMR-0-98176	4
chr2	2107429	2108434	MajorDMR-0-98177	8
chr2	2108976	2109763	MajorDMR-0-98178	10
chr2	2111592	2113254	MajorDMR-0-98179	18
chr2	2113785	2114596	MajorDMR-0-98180	7
chr2	2116632	2117286	MajorDMR-0-98181	4
chr2	2118614	2119459	MajorDMR-0-98182	5
chr2	2124090	2126379	MajorDMR-0-98183	36
chr2	2130685	2131272	MajorDMR-0-98184	6
chr2	2131853	2132044	MajorDMR-0-98185	2
chr2	2135451	2135500	MajorDMR-0-98186	2
chr2	2136840	2137853	MajorDMR-0-98187	12
chr2	2145131	2146352	MajorDMR-0-98188	22
chr2	2148353	2148519	MajorDMR-0-98189	2
chr2	2149762	2150317	MajorDMR-0-98190	4
chr2	2151794	2153236	MajorDMR-0-98191	12
chr2	2157240	2157671	MajorDMR-0-98192	10
chr2	2160189	2160850	MajorDMR-0-98193	5
chr2	2162587	2163380	MajorDMR-0-98194	19
chr2	2163950	2164173	MajorDMR-0-98195	3
chr2	2165201	2165453	MajorDMR-0-98196	3
chr2	2168199	2168551	MajorDMR-0-98197	6
chr2	2170427	2170963	MajorDMR-0-98198	7
chr2	2171698	2172112	MajorDMR-0-98199	5
chr2	2173248	2174320	MajorDMR-0-98200	26
chr2	2175236	2175392	MajorDMR-0-98201	2
chr2	2176083	2176126	MajorDMR-0-98202	2
chr2	2177677	2181320	MajorDMR-0-98203	34
chr2	2186571	2187068	MajorDMR-0-98204	7
chr2	2188145	2188170	MajorDMR-0-98205	2
chr2	2189163	2189238	MajorDMR-0-98206	7
chr2	2191998	2192239	MajorDMR-0-98207	7
chr2	2193449	2193568	MajorDMR-0-98208	4
chr2	2194891	2195641	MajorDMR-0-98209	6
chr2	2203067	2203141	MajorDMR-0-98210	3
chr2	2210604	2210655	MajorDMR-0-98211	2
chr2	2216831	2216924	MajorDMR-0-98212	2
chr2	2217867	2219067	MajorDMR-0-98213	7
chr2	2226736	2226944	MajorDMR-0-98214	3
chr2	2235060	2235597	MajorDMR-0-98215	4
chr2	2238664	2239043	MajorDMR-0-98216	5
chr2	2242435	2242897	MajorDMR-0-98217	4
chr2	2244918	2245558	MajorDMR-0-98218	6
chr2	2247729	2247972	MajorDMR-0-98219	3
chr2	2248846	2249360	MajorDMR-0-98220	5
chr2	2255857	2256509	MajorDMR-0-98221	5
chr2	2259282	2259462	MajorDMR-0-98222	4
chr2	2270291	2270923	MajorDMR-0-98223	8
chr2	2274746	2275783	MajorDMR-0-98224	10
chr2	2284767	2285018	MajorDMR-0-98225	3
chr2	2285694	2286211	MajorDMR-0-98226	6
chr2	2287154	2288025	MajorDMR-0-98227	6
chr2	2288907	2291212	MajorDMR-0-98228	17
chr2	2293017	2293545	MajorDMR-0-98229	4
chr2	2294950	2297991	MajorDMR-0-98230	48
chr2	2298509	2298865	MajorDMR-0-98231	5
chr2	2300473	2301391	MajorDMR-0-98232	6
chr2	2302132	2302600	MajorDMR-0-98233	7
chr2	2304484	2304804	MajorDMR-0-98234	6
chr2	2311039	2311128	MajorDMR-0-98235	2
chr2	2315536	2315571	MajorDMR-0-98236	2
chr2	2316306	2316512	MajorDMR-0-98237	2
chr2	2317623	2317634	MajorDMR-0-98238	2
chr2	2319875	2320791	MajorDMR-0-98239	18
chr2	2322872	2323210	MajorDMR-0-98240	2
chr2	2323724	2324109	MajorDMR-0-98241	2
chr2	2337254	2337393	MajorDMR-0-98242	2
chr2	2372327	2372556	MajorDMR-0-98243	5
chr2	2381350	2381504	MajorDMR-0-98244	5
chr2	2388191	2388597	MajorDMR-0-98245	4
chr2	2421929	2421940	MajorDMR-0-98246	2
chr2	2429025	2429413	MajorDMR-0-98247	3
chr2	2463384	2463751	MajorDMR-0-98248	3
chr2	2466376	2466636	MajorDMR-0-98249	2
chr2	2473352	2473529	MajorDMR-0-98250	4
chr2	2495714	2496824	MajorDMR-0-98251	8
chr2	2510819	2511037	MajorDMR-0-98252	2
chr2	2514440	2514795	MajorDMR-0-98253	4
chr2	2518245	2518790	MajorDMR-0-98254	5
chr2	2519753	2520650	MajorDMR-0-98255	19
chr2	2527341	2527380	MajorDMR-0-98256	2
chr2	2528151	2528783	MajorDMR-0-98257	10
chr2	2532962	2534538	MajorDMR-0-98258	24
chr2	2559453	2559558	MajorDMR-0-98259	2
chr2	2565461	2565731	MajorDMR-0-98260	10
chr2	2581541	2581634	MajorDMR-0-98261	2
chr2	2585124	2585164	MajorDMR-0-98262	2
chr2	2591227	2591633	MajorDMR-0-98263	4
chr2	2595260	2595446	MajorDMR-0-98264	4
chr2	2603586	2604798	MajorDMR-0-98265	12
chr2	2618302	2618806	MajorDMR-0-98266	2
chr2	2627525	2627706	MajorDMR-0-98267	4
chr2	2641264	2641611	MajorDMR-0-98268	6
chr2	2642144	2642660	MajorDMR-0-98269	14
chr2	2643209	2643409	MajorDMR-0-98270	5
chr2	2649792	2651398	MajorDMR-0-98271	22
chr2	2658837	2661020	MajorDMR-0-98272	18
chr2	2664845	2664922	MajorDMR-0-98273	2
chr2	2666793	2666881	MajorDMR-0-98274	3
chr2	2667583	2667780	MajorDMR-0-98275	4
chr2	2685620	2685690	MajorDMR-0-98276	3
chr2	2687456	2688974	MajorDMR-0-98277	19
chr2	2690812	2691691	MajorDMR-0-98278	7
chr2	2693909	2694961	MajorDMR-0-98279	7
chr2	2695825	2700918	MajorDMR-0-98280	70
chr2	2704587	2705180	MajorDMR-0-98281	4
chr2	2706161	2706795	MajorDMR-0-98282	5
chr2	2707655	2707838	MajorDMR-0-98283	5
chr2	2710173	2710392	MajorDMR-0-98284	5
chr2	2710997	2711012	MajorDMR-0-98285	2
chr2	2711972	2712527	MajorDMR-0-98286	7
chr2	2715246	2715251	MajorDMR-0-98287	2
chr2	2723766	2724476	MajorDMR-0-98288	8
chr2	2731252	2732554	MajorDMR-0-98289	30
chr2	2734151	2734287	MajorDMR-0-98290	6
chr2	2743312	2743349	MajorDMR-0-98291	5
chr2	2746404	2746548	MajorDMR-0-98292	4
chr2	2747284	2747796	MajorDMR-0-98293	11
chr2	2750626	2751073	MajorDMR-0-98294	6
chr2	2757160	2757205	MajorDMR-0-98295	2
chr2	2760629	2760824	MajorDMR-0-98296	2
chr2	2761345	2761748	MajorDMR-0-98297	6
chr2	2766964	2767680	MajorDMR-0-98298	18
chr2	2768678	2768733	MajorDMR-0-98299	2
chr2	2769802	2769814	MajorDMR-0-98300	2
chr2	2770469	2770765	MajorDMR-0-98301	6
chr2	2775374	2777163	MajorDMR-0-98302	34
chr2	2778604	2779013	MajorDMR-0-98303	4
chr2	2780401	2780682	MajorDMR-0-98304	3
chr2	2785271	2786102	MajorDMR-0-98305	9
chr2	2789437	2789749	MajorDMR-0-98306	5
chr2	2792434	2793056	MajorDMR-0-98307	6
chr2	2794447	2794506	MajorDMR-0-98308	4
chr2	2799166	2799451	MajorDMR-0-98309	18
chr2	2811541	2812987	MajorDMR-0-98310	21
chr2	2833052	2833423	MajorDMR-0-98311	4
chr2	2834056	2834239	MajorDMR-0-98312	4
chr2	2835032	2835814	MajorDMR-0-98313	12
chr2	2837424	2838707	MajorDMR-0-98314	14
chr2	2840637	2840717	MajorDMR-0-98315	5
chr2	2841470	2842625	MajorDMR-0-98316	16
chr2	2844348	2845325	MajorDMR-0-98317	19
chr2	2847368	2847973	MajorDMR-0-98318	5
chr2	2873779	2874565	MajorDMR-0-98319	6
chr2	2892640	2893378	MajorDMR-0-98320	17
chr2	2894127	2894140	MajorDMR-0-98321	2
chr2	2894896	2894938	MajorDMR-0-98322	2
chr2	2905700	2906838	MajorDMR-0-98323	16
chr2	2910333	2910349	MajorDMR-0-98324	2
chr2	2913768	2913972	MajorDMR-0-98325	6
chr2	2936074	2936485	MajorDMR-0-98326	14
chr2	2937440	2937720	MajorDMR-0-98327	2
chr2	2943114	2943691	MajorDMR-0-98328	8
chr2	2954061	2954591	MajorDMR-0-98329	9
chr2	2958807	2959195	MajorDMR-0-98330	2
chr2	2961080	2961508	MajorDMR-0-98331	5
chr2	2963202	2963736	MajorDMR-0-98332	6
chr2	2964446	2964490	MajorDMR-0-98333	2
chr2	2965024	2966011	MajorDMR-0-98334	18
chr2	2979103	2979452	MajorDMR-0-98335	7
chr2	2990825	2990892	MajorDMR-0-98336	2
chr2	3004730	3004851	MajorDMR-0-98337	3
chr2	3005458	3005647	MajorDMR-0-98338	6
chr2	3009324	3009557	MajorDMR-0-98339	2
chr2	3034080	3034732	MajorDMR-0-98340	14
chr2	3040046	3040218	MajorDMR-0-98341	6
chr2	3050328	3050716	MajorDMR-0-98342	11
chr2	3054128	3055927	MajorDMR-0-98343	20
chr2	3058300	3059563	MajorDMR-0-98344	14
chr2	3063023	3063250	MajorDMR-0-98345	8
chr2	3063837	3064519	MajorDMR-0-98346	20
chr2	3066519	3066587	MajorDMR-0-98347	2
chr2	3075379	3075876	MajorDMR-0-98348	10
chr2	3077246	3077614	MajorDMR-0-98349	9
chr2	3084441	3084825	MajorDMR-0-98350	3
chr2	3097223	3097306	MajorDMR-0-98351	2
chr2	3103011	3103035	MajorDMR-0-98352	2
chr2	3105550	3105617	MajorDMR-0-98353	2
chr2	3106589	3106778	MajorDMR-0-98354	9
chr2	3111273	3111508	MajorDMR-0-98355	7
chr2	3114711	3115276	MajorDMR-0-98356	5
chr2	3116348	3117075	MajorDMR-0-98357	15
chr2	3118177	3118184	MajorDMR-0-98358	2
chr2	3119113	3119319	MajorDMR-0-98359	5
chr2	3120367	3120379	MajorDMR-0-98360	3
chr2	3121341	3121883	MajorDMR-0-98361	7
chr2	3125794	3126573	MajorDMR-0-98362	3
chr2	3127580	3128425	MajorDMR-0-98363	8
chr2	3129077	3130129	MajorDMR-0-98364	20
chr2	3130852	3137128	MajorDMR-0-98365	78
chr2	3140788	3140944	MajorDMR-0-98366	7
chr2	3142469	3142660	MajorDMR-0-98367	7
chr2	3143418	3144278	MajorDMR-0-98368	17
chr2	3146556	3149965	MajorDMR-0-98369	40
chr2	3150959	3152933	MajorDMR-0-98370	70
chr2	3153788	3153936	MajorDMR-0-98371	3
chr2	3155031	3155074	MajorDMR-0-98372	2
chr2	3163876	3164667	MajorDMR-0-98373	15
chr2	3182573	3183355	MajorDMR-0-98374	23
chr2	3187709	3187798	MajorDMR-0-98375	2
chr2	3197029	3197214	MajorDMR-0-98376	3
chr2	3197728	3199706	MajorDMR-0-98377	31
chr2	3200267	3202365	MajorDMR-0-98378	26
chr2	3202925	3202988	MajorDMR-0-98379	2
chr2	3203904	3205731	MajorDMR-0-98380	41
chr2	3208062	3208490	MajorDMR-0-98381	8
chr2	3210313	3211509	MajorDMR-0-98382	17
chr2	3213806	3214612	MajorDMR-0-98383	20
chr2	3217170	3218917	MajorDMR-0-98384	23
chr2	3225604	3227736	MajorDMR-0-98385	33
chr2	3229488	3229537	MajorDMR-0-98386	2
chr2	3233999	3234438	MajorDMR-0-98387	7
chr2	3238839	3239187	MajorDMR-0-98388	2
chr2	3243205	3243342	MajorDMR-0-98389	5
chr2	3250430	3250496	MajorDMR-0-98390	2
chr2	3258615	3258743	MajorDMR-0-98391	2
chr2	3259746	3260774	MajorDMR-0-98392	20
chr2	3262735	3262757	MajorDMR-0-98393	2
chr2	3269012	3269541	MajorDMR-0-98394	9
chr2	3270069	3271497	MajorDMR-0-98395	17
chr2	3276722	3277555	MajorDMR-0-98396	10
chr2	3285241	3286058	MajorDMR-0-98397	14
chr2	3287034	3287704	MajorDMR-0-98398	12
chr2	3289135	3289337	MajorDMR-0-98399	3
chr2	3290043	3291109	MajorDMR-0-98400	17
chr2	3292136	3292566	MajorDMR-0-98401	8
chr2	3293074	3294064	MajorDMR-0-98402	23
chr2	3296170	3298344	MajorDMR-0-98403	29
chr2	3300426	3300456	MajorDMR-0-98404	2
chr2	3300997	3301025	MajorDMR-0-98405	3
chr2	3301601	3302411	MajorDMR-0-98406	11
chr2	3310497	3310587	MajorDMR-0-98407	2
chr2	3335975	3336852	MajorDMR-0-98408	7
chr2	3337851	3339047	MajorDMR-0-98409	22
chr2	3343121	3343166	MajorDMR-0-98410	2
chr2	3345224	3345626	MajorDMR-0-98411	3
chr2	3352218	3352847	MajorDMR-0-98412	15
chr2	3355496	3355944	MajorDMR-0-98413	8
chr2	3358344	3358401	MajorDMR-0-98414	2
chr2	3372150	3372253	MajorDMR-0-98415	2
chr2	3397219	3397331	MajorDMR-0-98416	3
chr2	3397958	3398253	MajorDMR-0-98417	6
chr2	3402786	3402840	MajorDMR-0-98418	2
chr2	3411695	3411704	MajorDMR-0-98419	2
chr2	3415065	3415130	MajorDMR-0-98420	3
chr2	3418904	3418961	MajorDMR-0-98421	2
chr2	3423501	3423522	MajorDMR-0-98422	2
chr2	3424545	3424771	MajorDMR-0-98423	6
chr2	3426998	3427085	MajorDMR-0-98424	2
chr2	3428019	3429438	MajorDMR-0-98425	26
chr2	3431773	3435086	MajorDMR-0-98426	38
chr2	3436655	3437995	MajorDMR-0-98427	17
chr2	3447351	3447824	MajorDMR-0-98428	12
chr2	3451159	3451535	MajorDMR-0-98429	4
chr2	3456790	3457289	MajorDMR-0-98430	3
chr2	3466652	3468295	MajorDMR-0-98431	37
chr2	3468934	3469809	MajorDMR-0-98432	24
chr2	3482586	3483008	MajorDMR-0-98433	16
chr2	3497043	3497884	MajorDMR-0-98434	14
chr2	3583635	3584193	MajorDMR-0-98435	3
chr2	3591128	3591171	MajorDMR-0-98436	2
chr2	3593335	3594196	MajorDMR-0-98437	8
chr2	3598867	3599093	MajorDMR-0-98438	3
chr2	3624498	3624518	MajorDMR-0-98439	2
chr2	3627086	3627273	MajorDMR-0-98440	3
chr2	3628325	3628962	MajorDMR-0-98441	8
chr2	3635183	3635361	MajorDMR-0-98442	3
chr2	3645320	3646763	MajorDMR-0-98443	21
chr2	3649297	3649323	MajorDMR-0-98444	2
chr2	3657666	3658250	MajorDMR-0-98445	15
chr2	3659226	3659467	MajorDMR-0-98446	2
chr2	3680125	3680752	MajorDMR-0-98447	9
chr2	3682844	3684106	MajorDMR-0-98448	22
chr2	3686979	3687106	MajorDMR-0-98449	4
chr2	3688098	3688481	MajorDMR-0-98450	7
chr2	3692936	3693672	MajorDMR-0-98451	8
chr2	3697302	3698343	MajorDMR-0-98452	18
chr2	3700119	3700249	MajorDMR-0-98453	5
chr2	3714039	3714455	MajorDMR-0-98454	19
chr2	3721302	3722225	MajorDMR-0-98455	9
chr2	3742487	3742738	MajorDMR-0-98456	4
chr2	3752683	3753483	MajorDMR-0-98457	8
chr2	3756255	3756262	MajorDMR-0-98458	2
chr2	3769227	3769355	MajorDMR-0-98459	2
chr2	3773544	3773612	MajorDMR-0-98460	2
chr2	3776399	3776738	MajorDMR-0-98461	4
chr2	3793237	3793310	MajorDMR-0-98462	2
chr2	3795987	3796260	MajorDMR-0-98463	6
chr2	3802141	3802657	MajorDMR-0-98464	9
chr2	3807029	3807264	MajorDMR-0-98465	7
chr2	3814118	3814305	MajorDMR-0-98466	3
chr2	3817017	3817361	MajorDMR-0-98467	7
chr2	3833240	3833391	MajorDMR-0-98468	2
chr2	3834316	3834475	MajorDMR-0-98469	2
chr2	3835763	3836722	MajorDMR-0-98470	6
chr2	3850987	3851000	MajorDMR-0-98471	2
chr2	3852845	3854194	MajorDMR-0-98472	25
chr2	3854927	3855965	MajorDMR-0-98473	8
chr2	3887570	3889360	MajorDMR-0-98474	31
chr2	3904240	3905623	MajorDMR-0-98475	11
chr2	3908313	3908543	MajorDMR-0-98476	3
chr2	3924628	3925072	MajorDMR-0-98477	4
chr2	3926114	3927401	MajorDMR-0-98478	16
chr2	3961346	3961367	MajorDMR-0-98479	2
chr2	3965115	3967131	MajorDMR-0-98480	30
chr2	3976066	3976070	MajorDMR-0-98481	2
chr2	3978052	3978228	MajorDMR-0-98482	7
chr2	4002181	4002454	MajorDMR-0-98483	4
chr2	4017476	4017837	MajorDMR-0-98484	9
chr2	4029230	4029351	MajorDMR-0-98485	2
chr2	4120181	4121266	MajorDMR-0-98486	13
chr2	4124530	4124547	MajorDMR-0-98487	2
chr2	4130064	4130376	MajorDMR-0-98488	7
chr2	4161575	4162186	MajorDMR-0-98489	9
chr2	4182534	4182956	MajorDMR-0-98490	4
chr2	4295897	4295965	MajorDMR-0-98491	2
chr2	4299655	4299927	MajorDMR-0-98492	3
chr2	4325971	4326169	MajorDMR-0-98493	3
chr2	4365540	4366106	MajorDMR-0-98494	19
chr2	4388243	4388563	MajorDMR-0-98495	2
chr2	4404492	4405345	MajorDMR-0-98496	12
chr2	4461550	4462032	MajorDMR-0-98497	8
chr2	4465409	4465604	MajorDMR-0-98498	3
chr2	4538932	4539101	MajorDMR-0-98499	2
chr2	4563820	4564367	MajorDMR-0-98500	9
chr2	4599397	4600070	MajorDMR-0-98501	10
chr2	4603534	4604663	MajorDMR-0-98502	12
chr2	4646908	4648238	MajorDMR-0-98503	8
chr2	4689401	4689676	MajorDMR-0-98504	6
chr2	4703501	4703524	MajorDMR-0-98505	2
chr2	4741019	4741131	MajorDMR-0-98506	2
chr2	4749596	4749646	MajorDMR-0-98507	2
chr2	4757925	4758098	MajorDMR-0-98508	6
chr2	4759123	4759269	MajorDMR-0-98509	2
chr2	4792421	4793656	MajorDMR-0-98510	12
chr2	4818818	4818851	MajorDMR-0-98511	2
chr2	4849260	4849364	MajorDMR-0-98512	2
chr2	4874047	4874387	MajorDMR-0-98513	4
chr2	4886162	4886413	MajorDMR-0-98514	3
chr2	4887965	4889444	MajorDMR-0-98515	18
chr2	4911888	4912146	MajorDMR-0-98516	3
chr2	4927173	4927430	MajorDMR-0-98517	4
chr2	4928662	4928835	MajorDMR-0-98518	2
chr2	4929499	4929605	MajorDMR-0-98519	3
chr2	4931209	4931263	MajorDMR-0-98520	3
chr2	4946196	4946480	MajorDMR-0-98521	6
chr2	4951694	4952326	MajorDMR-0-98522	9
chr2	5011990	5012111	MajorDMR-0-98523	3
chr2	5134380	5135137	MajorDMR-0-98524	13
chr2	5184728	5184906	MajorDMR-0-98525	2
chr2	5191372	5191664	MajorDMR-0-98526	3
chr2	5198336	5198533	MajorDMR-0-98527	3
chr2	5274152	5274323	MajorDMR-0-98528	3
chr2	5303810	5304189	MajorDMR-0-98529	5
chr2	5317106	5317130	MajorDMR-0-98530	3
chr2	5371332	5371389	MajorDMR-0-98531	2
chr2	5375676	5376321	MajorDMR-0-98532	16
chr2	5385023	5385285	MajorDMR-0-98533	2
chr2	5404158	5404466	MajorDMR-0-98534	4
chr2	5407833	5408651	MajorDMR-0-98535	4
chr2	5411082	5411227	MajorDMR-0-98536	2
chr2	5446285	5446384	MajorDMR-0-98537	2
chr2	5510447	5510583	MajorDMR-0-98538	2
chr2	5514778	5514791	MajorDMR-0-98539	2
chr2	5533005	5533178	MajorDMR-0-98540	3
chr2	5547534	5547605	MajorDMR-0-98541	2
chr2	5591397	5591616	MajorDMR-0-98542	6
chr2	5614607	5615325	MajorDMR-0-98543	12
chr2	5623243	5623724	MajorDMR-0-98544	8
chr2	5650795	5651238	MajorDMR-0-98545	3
chr2	5668189	5669052	MajorDMR-0-98546	6
chr2	5680148	5680294	MajorDMR-0-98547	5
chr2	5696491	5696497	MajorDMR-0-98548	2
chr2	5702446	5702862	MajorDMR-0-98549	3
chr2	5768076	5769701	MajorDMR-0-98550	18
chr2	5828242	5828414	MajorDMR-0-98551	3
chr2	5829968	5830237	MajorDMR-0-98552	5
chr2	5838304	5838512	MajorDMR-0-98553	3
chr2	5847396	5847861	MajorDMR-0-98554	23
chr2	5860608	5860938	MajorDMR-0-98555	5
chr2	5865977	5866651	MajorDMR-0-98556	18
chr2	5881103	5881267	MajorDMR-0-98557	2
chr2	5943834	5944040	MajorDMR-0-98558	5
chr2	6018521	6018727	MajorDMR-0-98559	2
chr2	6028539	6028725	MajorDMR-0-98560	2
chr2	6055107	6055661	MajorDMR-0-98561	7
chr2	6078981	6079013	MajorDMR-0-98562	2
chr2	6118486	6119032	MajorDMR-0-98563	3
chr2	6120368	6120523	MajorDMR-0-98564	4
chr2	6131343	6132261	MajorDMR-0-98565	12
chr2	6139950	6139992	MajorDMR-0-98566	3
chr2	6196747	6196910	MajorDMR-0-98567	2
chr2	6212408	6213503	MajorDMR-0-98568	10
chr2	6214022	6215595	MajorDMR-0-98569	19
chr2	6218718	6219228	MajorDMR-0-98570	4
chr2	6358432	6358804	MajorDMR-0-98571	2
chr2	6374159	6374334	MajorDMR-0-98572	3
chr2	6453704	6453749	MajorDMR-0-98573	2
chr2	6465528	6466060	MajorDMR-0-98574	5
chr2	6513394	6513441	MajorDMR-0-98575	2
chr2	6562175	6564554	MajorDMR-0-98576	22
chr2	6565848	6566080	MajorDMR-0-98577	4
chr2	6569665	6569742	MajorDMR-0-98578	2
chr2	6590076	6590140	MajorDMR-0-98579	3
chr2	6600156	6600163	MajorDMR-0-98580	2
chr2	6613546	6614667	MajorDMR-0-98581	9
chr2	6627531	6627778	MajorDMR-0-98582	6
chr2	6647746	6648480	MajorDMR-0-98583	10
chr2	6676827	6678026	MajorDMR-0-98584	21
chr2	6693793	6695162	MajorDMR-0-98585	11
chr2	6714141	6715457	MajorDMR-0-98586	12
chr2	6723588	6723649	MajorDMR-0-98587	3
chr2	6792304	6794745	MajorDMR-0-98588	15
chr2	6846088	6846115	MajorDMR-0-98589	2
chr2	6850925	6851600	MajorDMR-0-98590	4
chr2	6909162	6909336	MajorDMR-0-98591	3
chr2	6911842	6912023	MajorDMR-0-98592	3
chr2	6913942	6913960	MajorDMR-0-98593	2
chr2	7006785	7007031	MajorDMR-0-98594	3
chr2	7050419	7050454	MajorDMR-0-98595	2
chr2	7055928	7057256	MajorDMR-0-98596	14
chr2	7059082	7064210	MajorDMR-0-98597	53
chr2	7064733	7067594	MajorDMR-0-98598	23
chr2	7068243	7069906	MajorDMR-0-98599	12
chr2	7072863	7073342	MajorDMR-0-98600	8
chr2	7074116	7074564	MajorDMR-0-98601	4
chr2	7075292	7081972	MajorDMR-0-98602	46
chr2	7083006	7084316	MajorDMR-0-98603	16
chr2	7084844	7085663	MajorDMR-0-98604	9
chr2	7086855	7086880	MajorDMR-0-98605	2
chr2	7087839	7088461	MajorDMR-0-98606	6
chr2	7089307	7090966	MajorDMR-0-98607	11
chr2	7092216	7092620	MajorDMR-0-98608	3
chr2	7093451	7099762	MajorDMR-0-98609	66
chr2	7100345	7102769	MajorDMR-0-98610	20
chr2	7105352	7107241	MajorDMR-0-98611	17
chr2	7108263	7108972	MajorDMR-0-98612	8
chr2	7110404	7110498	MajorDMR-0-98613	2
chr2	7112191	7112543	MajorDMR-0-98614	2
chr2	7114222	7115427	MajorDMR-0-98615	8
chr2	7116402	7116639	MajorDMR-0-98616	2
chr2	7122710	7123806	MajorDMR-0-98617	8
chr2	7124557	7125015	MajorDMR-0-98618	5
chr2	7127182	7127447	MajorDMR-0-98619	5
chr2	7128011	7128323	MajorDMR-0-98620	6
chr2	7135885	7136549	MajorDMR-0-98621	4
chr2	7138150	7138407	MajorDMR-0-98622	4
chr2	7138990	7139277	MajorDMR-0-98623	2
chr2	7146183	7146300	MajorDMR-0-98624	2
chr2	7147487	7148032	MajorDMR-0-98625	16
chr2	7148640	7149602	MajorDMR-0-98626	3
chr2	7150624	7150725	MajorDMR-0-98627	3
chr2	7152133	7152946	MajorDMR-0-98628	12
chr2	7155320	7159451	MajorDMR-0-98629	42
chr2	7161062	7164775	MajorDMR-0-98630	38
chr2	7165301	7165903	MajorDMR-0-98631	6
chr2	7166990	7168078	MajorDMR-0-98632	11
chr2	7169572	7172153	MajorDMR-0-98633	40
chr2	7173001	7173395	MajorDMR-0-98634	3
chr2	7174227	7174780	MajorDMR-0-98635	17
chr2	7175375	7176576	MajorDMR-0-98636	19
chr2	7180992	7181943	MajorDMR-0-98637	10
chr2	7183785	7184791	MajorDMR-0-98638	9
chr2	7186301	7186419	MajorDMR-0-98639	2
chr2	7209380	7209737	MajorDMR-0-98640	2
chr2	7212088	7212223	MajorDMR-0-98641	3
chr2	7222897	7223391	MajorDMR-0-98642	4
chr2	7242856	7243192	MajorDMR-0-98643	5
chr2	7257337	7257624	MajorDMR-0-98644	7
chr2	7297638	7298035	MajorDMR-0-98645	7
chr2	7325498	7325570	MajorDMR-0-98646	2
chr2	7333389	7333404	MajorDMR-0-98647	2
chr2	7341787	7343035	MajorDMR-0-98648	12
chr2	7343756	7343811	MajorDMR-0-98649	2
chr2	7345234	7345445	MajorDMR-0-98650	2
chr2	7348370	7348733	MajorDMR-0-98651	8
chr2	7350062	7350312	MajorDMR-0-98652	3
chr2	7350817	7351227	MajorDMR-0-98653	4
chr2	7381197	7383647	MajorDMR-0-98654	18
chr2	7385571	7385604	MajorDMR-0-98655	2
chr2	7389326	7391862	MajorDMR-0-98656	16
chr2	7402817	7403468	MajorDMR-0-98657	9
chr2	7410009	7410722	MajorDMR-0-98658	12
chr2	7419695	7419896	MajorDMR-0-98659	3
chr2	7421089	7421097	MajorDMR-0-98660	2
chr2	7421781	7422094	MajorDMR-0-98661	3
chr2	7428977	7429052	MajorDMR-0-98662	5
chr2	7429914	7432707	MajorDMR-0-98663	30
chr2	7433743	7433803	MajorDMR-0-98664	2
chr2	7435564	7435765	MajorDMR-0-98665	4
chr2	7449100	7449229	MajorDMR-0-98666	4
chr2	7492133	7492947	MajorDMR-0-98667	6
chr2	7495371	7496224	MajorDMR-0-98668	8
chr2	7499413	7499710	MajorDMR-0-98669	4
chr2	7501366	7501935	MajorDMR-0-98670	6
chr2	7511759	7511814	MajorDMR-0-98671	2
chr2	7518171	7519078	MajorDMR-0-98672	22
chr2	7522363	7522514	MajorDMR-0-98673	3
chr2	7523616	7525885	MajorDMR-0-98674	22
chr2	7526411	7526617	MajorDMR-0-98675	3
chr2	7530755	7530939	MajorDMR-0-98676	3
chr2	7532453	7532950	MajorDMR-0-98677	2
chr2	7533633	7534066	MajorDMR-0-98678	5
chr2	7540997	7542801	MajorDMR-0-98679	20
chr2	7545796	7545814	MajorDMR-0-98680	3
chr2	7546956	7548901	MajorDMR-0-98681	23
chr2	7549894	7550544	MajorDMR-0-98682	3
chr2	7551263	7551481	MajorDMR-0-98683	2
chr2	7564771	7564833	MajorDMR-0-98684	2
chr2	7568734	7569508	MajorDMR-0-98685	16
chr2	7571307	7571527	MajorDMR-0-98686	3
chr2	7572493	7572566	MajorDMR-0-98687	2
chr2	7575034	7575097	MajorDMR-0-98688	2
chr2	7590804	7591487	MajorDMR-0-98689	9
chr2	7591990	7592261	MajorDMR-0-98690	3
chr2	7594517	7595399	MajorDMR-0-98691	12
chr2	7638615	7638671	MajorDMR-0-98692	2
chr2	7639502	7640417	MajorDMR-0-98693	7
chr2	7644628	7644677	MajorDMR-0-98694	2
chr2	7657622	7658808	MajorDMR-0-98695	8
chr2	7681197	7681648	MajorDMR-0-98696	4
chr2	7711325	7711480	MajorDMR-0-98697	3
chr2	7728427	7728883	MajorDMR-0-98698	6
chr2	7747624	7748107	MajorDMR-0-98699	8
chr2	7749966	7750709	MajorDMR-0-98700	10
chr2	7751315	7751910	MajorDMR-0-98701	6
chr2	7767863	7768492	MajorDMR-0-98702	8
chr2	7770823	7770835	MajorDMR-0-98703	2
chr2	7786881	7787537	MajorDMR-0-98704	6
chr2	7806784	7807200	MajorDMR-0-98705	5
chr2	7823537	7824350	MajorDMR-0-98706	13
chr2	7835494	7835937	MajorDMR-0-98707	3
chr2	7850121	7850422	MajorDMR-0-98708	5
chr2	7861376	7862100	MajorDMR-0-98709	12
chr2	7878038	7878146	MajorDMR-0-98710	3
chr2	7906592	7906938	MajorDMR-0-98711	8
chr2	7921307	7921414	MajorDMR-0-98712	3
chr2	7935985	7936364	MajorDMR-0-98713	4
chr2	8027684	8027807	MajorDMR-0-98714	3
chr2	8042735	8042757	MajorDMR-0-98715	2
chr2	8084307	8085258	MajorDMR-0-98716	13
chr2	8101485	8101758	MajorDMR-0-98717	4
chr2	8109878	8110288	MajorDMR-0-98718	9
chr2	8118376	8118405	MajorDMR-0-98719	2
chr2	8139809	8140568	MajorDMR-0-98720	4
chr2	8142223	8143149	MajorDMR-0-98721	7
chr2	8143673	8144863	MajorDMR-0-98722	14
chr2	8149343	8150088	MajorDMR-0-98723	8
chr2	8163760	8163860	MajorDMR-0-98724	3
chr2	8196000	8196164	MajorDMR-0-98725	3
chr2	8227519	8227799	MajorDMR-0-98726	5
chr2	8229879	8229941	MajorDMR-0-98727	3
chr2	8232229	8233000	MajorDMR-0-98728	5
chr2	8233955	8234004	MajorDMR-0-98729	2
chr2	8234537	8235196	MajorDMR-0-98730	22
chr2	8251316	8251547	MajorDMR-0-98731	2
chr2	8272372	8274711	MajorDMR-0-98732	38
chr2	8275273	8276187	MajorDMR-0-98733	16
chr2	8277044	8277581	MajorDMR-0-98734	7
chr2	8279065	8280112	MajorDMR-0-98735	6
chr2	8298393	8299061	MajorDMR-0-98736	8
chr2	8299983	8300057	MajorDMR-0-98737	2
chr2	8300896	8301184	MajorDMR-0-98738	5
chr2	8302308	8303008	MajorDMR-0-98739	19
chr2	8303992	8305155	MajorDMR-0-98740	17
chr2	8307085	8307887	MajorDMR-0-98741	6
chr2	8309231	8310219	MajorDMR-0-98742	6
chr2	8311159	8311520	MajorDMR-0-98743	2
chr2	8314475	8316294	MajorDMR-0-98744	14
chr2	8317145	8317319	MajorDMR-0-98745	2
chr2	8317937	8318194	MajorDMR-0-98746	2
chr2	8319308	8319414	MajorDMR-0-98747	2
chr2	8332956	8334101	MajorDMR-0-98748	15
chr2	8336559	8337601	MajorDMR-0-98749	12
chr2	8338125	8338799	MajorDMR-0-98750	9
chr2	8341973	8344507	MajorDMR-0-98751	42
chr2	8345012	8345207	MajorDMR-0-98752	2
chr2	8360042	8360552	MajorDMR-0-98753	17
chr2	8369677	8369842	MajorDMR-0-98754	6
chr2	8385226	8385582	MajorDMR-0-98755	2
chr2	8388610	8388811	MajorDMR-0-98756	7
chr2	8392176	8392766	MajorDMR-0-98757	6
chr2	8401062	8401727	MajorDMR-0-98758	4
chr2	8402376	8402423	MajorDMR-0-98759	2
chr2	8402961	8403010	MajorDMR-0-98760	3
chr2	8405745	8406151	MajorDMR-0-98761	4
chr2	8417288	8417942	MajorDMR-0-98762	9
chr2	8418903	8419414	MajorDMR-0-98763	3
chr2	8421197	8422808	MajorDMR-0-98764	32
chr2	8436399	8436756	MajorDMR-0-98765	2
chr2	8437817	8437956	MajorDMR-0-98766	2
chr2	8442648	8442666	MajorDMR-0-98767	3
chr2	8444727	8444791	MajorDMR-0-98768	2
chr2	8448130	8448332	MajorDMR-0-98769	5
chr2	8452695	8452842	MajorDMR-0-98770	3
chr2	8456799	8456887	MajorDMR-0-98771	2
chr2	8469934	8470409	MajorDMR-0-98772	14
chr2	8470976	8471014	MajorDMR-0-98773	2
chr2	8494731	8494859	MajorDMR-0-98774	2
chr2	8498146	8501103	MajorDMR-0-98775	50
chr2	8502714	8503710	MajorDMR-0-98776	7
chr2	8517298	8517313	MajorDMR-0-98777	2
chr2	8518433	8519286	MajorDMR-0-98778	7
chr2	8555260	8555662	MajorDMR-0-98779	4
chr2	8557141	8557382	MajorDMR-0-98780	2
chr2	8559087	8562281	MajorDMR-0-98781	24
chr2	8565897	8565901	MajorDMR-0-98782	2
chr2	8575249	8575265	MajorDMR-0-98783	2
chr2	8576661	8576669	MajorDMR-0-98784	2
chr2	8597477	8598635	MajorDMR-0-98785	25
chr2	8603061	8603231	MajorDMR-0-98786	5
chr2	8607325	8608379	MajorDMR-0-98787	10
chr2	8611776	8612809	MajorDMR-0-98788	9
chr2	8655421	8655698	MajorDMR-0-98789	3
chr2	8675412	8677384	MajorDMR-0-98790	30
chr2	8683361	8684476	MajorDMR-0-98791	13
chr2	8685168	8685838	MajorDMR-0-98792	24
chr2	8686600	8686629	MajorDMR-0-98793	4
chr2	8689595	8689678	MajorDMR-0-98794	2
chr2	8690870	8692801	MajorDMR-0-98795	45
chr2	8711320	8711921	MajorDMR-0-98796	11
chr2	8714660	8715403	MajorDMR-0-98797	14
chr2	8716159	8717611	MajorDMR-0-98798	10
chr2	8723884	8724022	MajorDMR-0-98799	3
chr2	8726193	8726260	MajorDMR-0-98800	3
chr2	8734955	8735165	MajorDMR-0-98801	9
chr2	8738584	8738661	MajorDMR-0-98802	2
chr2	8747282	8748030	MajorDMR-0-98803	11
chr2	8761483	8761905	MajorDMR-0-98804	8
chr2	8766695	8767330	MajorDMR-0-98805	10
chr2	8768921	8768927	MajorDMR-0-98806	2
chr2	8773709	8774292	MajorDMR-0-98807	12
chr2	8776210	8777175	MajorDMR-0-98808	23
chr2	8785888	8786328	MajorDMR-0-98809	16
chr2	8802654	8802875	MajorDMR-0-98810	3
chr2	8810628	8811086	MajorDMR-0-98811	3
chr2	8820573	8820603	MajorDMR-0-98812	3
chr2	8839940	8840540	MajorDMR-0-98813	6
chr2	8841091	8841676	MajorDMR-0-98814	4
chr2	8842305	8842625	MajorDMR-0-98815	3
chr2	8872877	8873004	MajorDMR-0-98816	8
chr2	8876024	8877008	MajorDMR-0-98817	13
chr2	8888392	8888683	MajorDMR-0-98818	2
chr2	8914604	8914639	MajorDMR-0-98819	2
chr2	8936501	8937199	MajorDMR-0-98820	4
chr2	8943866	8944299	MajorDMR-0-98821	3
chr2	8945782	8946469	MajorDMR-0-98822	5
chr2	8948558	8948609	MajorDMR-0-98823	2
chr2	8949942	8949958	MajorDMR-0-98824	2
chr2	8953248	8953782	MajorDMR-0-98825	4
chr2	8979881	8980040	MajorDMR-0-98826	2
chr2	8992325	8993022	MajorDMR-0-98827	9
chr2	9003495	9003514	MajorDMR-0-98828	3
chr2	9026913	9027824	MajorDMR-0-98829	5
chr2	9057833	9058123	MajorDMR-0-98830	2
chr2	9104345	9104648	MajorDMR-0-98831	2
chr2	9124501	9124670	MajorDMR-0-98832	4
chr2	9125373	9125434	MajorDMR-0-98833	2
chr2	9144763	9145904	MajorDMR-0-98834	10
chr2	9148728	9149152	MajorDMR-0-98835	2
chr2	9158366	9158569	MajorDMR-0-98836	3
chr2	9187030	9187347	MajorDMR-0-98837	6
chr2	9189092	9189105	MajorDMR-0-98838	2
chr2	9225839	9226174	MajorDMR-0-98839	3
chr2	9235568	9236165	MajorDMR-0-98840	7
chr2	9246289	9246973	MajorDMR-0-98841	10
chr2	9251908	9253006	MajorDMR-0-98842	21
chr2	9254040	9254071	MajorDMR-0-98843	2
chr2	9254923	9254977	MajorDMR-0-98844	2
chr2	9257840	9257872	MajorDMR-0-98845	2
chr2	9258963	9259462	MajorDMR-0-98846	8
chr2	9275824	9276599	MajorDMR-0-98847	17
chr2	9280847	9281415	MajorDMR-0-98848	4
chr2	9283775	9283789	MajorDMR-0-98849	2
chr2	9284934	9285494	MajorDMR-0-98850	6
chr2	9293305	9293432	MajorDMR-0-98851	2
chr2	9302256	9303855	MajorDMR-0-98852	23
chr2	9318969	9320051	MajorDMR-0-98853	20
chr2	9326740	9327042	MajorDMR-0-98854	5
chr2	9345606	9345617	MajorDMR-0-98855	2
chr2	9349488	9350747	MajorDMR-0-98856	10
chr2	9351530	9352241	MajorDMR-0-98857	7
chr2	9352873	9353485	MajorDMR-0-98858	15
chr2	9354696	9355429	MajorDMR-0-98859	11
chr2	9356008	9356211	MajorDMR-0-98860	2
chr2	9357398	9357813	MajorDMR-0-98861	5
chr2	9362561	9362815	MajorDMR-0-98862	4
chr2	9367242	9371908	MajorDMR-0-98863	44
chr2	9373976	9375853	MajorDMR-0-98864	26
chr2	9376416	9377141	MajorDMR-0-98865	5
chr2	9378211	9378559	MajorDMR-0-98866	4
chr2	9380727	9381126	MajorDMR-0-98867	4
chr2	9383525	9384170	MajorDMR-0-98868	6
chr2	9385049	9385893	MajorDMR-0-98869	11
chr2	9387595	9388338	MajorDMR-0-98870	12
chr2	9390740	9391484	MajorDMR-0-98871	12
chr2	9395801	9396499	MajorDMR-0-98872	6
chr2	9397281	9399398	MajorDMR-0-98873	19
chr2	9403369	9404591	MajorDMR-0-98874	12
chr2	9405092	9406262	MajorDMR-0-98875	10
chr2	9408624	9409067	MajorDMR-0-98876	2
chr2	9418923	9419698	MajorDMR-0-98877	15
chr2	9424779	9424975	MajorDMR-0-98878	2
chr2	9425531	9425930	MajorDMR-0-98879	2
chr2	9431697	9431711	MajorDMR-0-98880	2
chr2	9441278	9441526	MajorDMR-0-98881	4
chr2	9451418	9452006	MajorDMR-0-98882	9
chr2	9457097	9458337	MajorDMR-0-98883	10
chr2	9459125	9459133	MajorDMR-0-98884	2
chr2	9464066	9464138	MajorDMR-0-98885	2
chr2	9474072	9475851	MajorDMR-0-98886	24
chr2	9476640	9477400	MajorDMR-0-98887	14
chr2	9495412	9495585	MajorDMR-0-98888	2
chr2	9497627	9497637	MajorDMR-0-98889	2
chr2	9505774	9506355	MajorDMR-0-98890	7
chr2	9511075	9511313	MajorDMR-0-98891	6
chr2	9511966	9512175	MajorDMR-0-98892	8
chr2	9513536	9513569	MajorDMR-0-98893	2
chr2	9517738	9517761	MajorDMR-0-98894	2
chr2	9518634	9518644	MajorDMR-0-98895	2
chr2	9519180	9519458	MajorDMR-0-98896	6
chr2	9521561	9521664	MajorDMR-0-98897	3
chr2	9528225	9528956	MajorDMR-0-98898	4
chr2	9529653	9531744	MajorDMR-0-98899	47
chr2	9532519	9534419	MajorDMR-0-98900	37
chr2	9535014	9535146	MajorDMR-0-98901	3
chr2	9542278	9542428	MajorDMR-0-98902	4
chr2	9544616	9544978	MajorDMR-0-98903	4
chr2	9547675	9547691	MajorDMR-0-98904	2
chr2	9548304	9548788	MajorDMR-0-98905	9
chr2	9549299	9549963	MajorDMR-0-98906	9
chr2	9551187	9551254	MajorDMR-0-98907	2
chr2	9553056	9553521	MajorDMR-0-98908	7
chr2	9555702	9556889	MajorDMR-0-98909	18
chr2	9583737	9583768	MajorDMR-0-98910	2
chr2	9605167	9605245	MajorDMR-0-98911	2
chr2	9609043	9609232	MajorDMR-0-98912	3
chr2	9611266	9612001	MajorDMR-0-98913	15
chr2	9612729	9613525	MajorDMR-0-98914	3
chr2	9617222	9620380	MajorDMR-0-98915	43
chr2	9621490	9621600	MajorDMR-0-98916	5
chr2	9624944	9625415	MajorDMR-0-98917	5
chr2	9627762	9628624	MajorDMR-0-98918	14
chr2	9633091	9633467	MajorDMR-0-98919	3
chr2	9634096	9634835	MajorDMR-0-98920	5
chr2	9637357	9637752	MajorDMR-0-98921	4
chr2	9647009	9647108	MajorDMR-0-98922	3
chr2	9648868	9649728	MajorDMR-0-98923	3
chr2	9659418	9659566	MajorDMR-0-98924	2
chr2	9661440	9661761	MajorDMR-0-98925	4
chr2	9677579	9677874	MajorDMR-0-98926	16
chr2	9678577	9679496	MajorDMR-0-98927	9
chr2	9684931	9686563	MajorDMR-0-98928	11
chr2	9688525	9688975	MajorDMR-0-98929	3
chr2	9691939	9692052	MajorDMR-0-98930	3
chr2	9697095	9697399	MajorDMR-0-98931	3
chr2	9712754	9713099	MajorDMR-0-98932	6
chr2	9724849	9725437	MajorDMR-0-98933	4
chr2	9727406	9728638	MajorDMR-0-98934	16
chr2	9733095	9733157	MajorDMR-0-98935	2
chr2	9733672	9736438	MajorDMR-0-98936	12
chr2	9744972	9745366	MajorDMR-0-98937	2
chr2	9746411	9747998	MajorDMR-0-98938	17
chr2	9748778	9750140	MajorDMR-0-98939	17
chr2	9751246	9751559	MajorDMR-0-98940	4
chr2	9754452	9754875	MajorDMR-0-98941	2
chr2	9755949	9756919	MajorDMR-0-98942	7
chr2	9758861	9759632	MajorDMR-0-98943	3
chr2	9760236	9760391	MajorDMR-0-98944	2
chr2	9764277	9764735	MajorDMR-0-98945	4
chr2	9765562	9768637	MajorDMR-0-98946	17
chr2	9776365	9776404	MajorDMR-0-98947	2
chr2	9781103	9781115	MajorDMR-0-98948	2
chr2	9786597	9786616	MajorDMR-0-98949	2
chr2	9790540	9791017	MajorDMR-0-98950	3
chr2	9793666	9793799	MajorDMR-0-98951	3
chr2	9795688	9795862	MajorDMR-0-98952	3
chr2	9796515	9796839	MajorDMR-0-98953	5
chr2	9799242	9799345	MajorDMR-0-98954	5
chr2	9799970	9801771	MajorDMR-0-98955	34
chr2	9802972	9805338	MajorDMR-0-98956	19
chr2	9809307	9809401	MajorDMR-0-98957	2
chr2	9815092	9816087	MajorDMR-0-98958	9
chr2	9821656	9821911	MajorDMR-0-98959	2
chr2	9823120	9823438	MajorDMR-0-98960	5
chr2	9827322	9827434	MajorDMR-0-98961	3
chr2	9831014	9831239	MajorDMR-0-98962	5
chr2	9842702	9844174	MajorDMR-0-98963	7
chr2	9847444	9847819	MajorDMR-0-98964	3
chr2	9848906	9850299	MajorDMR-0-98965	19
chr2	9879528	9880799	MajorDMR-0-98966	20
chr2	9893939	9894881	MajorDMR-0-98967	20
chr2	9897108	9897629	MajorDMR-0-98968	3
chr2	9898478	9898974	MajorDMR-0-98969	5
chr2	9900506	9902708	MajorDMR-0-98970	28
chr2	9906264	9906874	MajorDMR-0-98971	8
chr2	9908763	9910510	MajorDMR-0-98972	29
chr2	9911068	9911368	MajorDMR-0-98973	8
chr2	9912161	9912550	MajorDMR-0-98974	5
chr2	9941233	9941479	MajorDMR-0-98975	10
chr2	9949826	9949920	MajorDMR-0-98976	4
chr2	9954354	9954420	MajorDMR-0-98977	2
chr2	9971355	9971435	MajorDMR-0-98978	2
chr2	9975776	9975998	MajorDMR-0-98979	4
chr2	9982429	9982616	MajorDMR-0-98980	5
chr2	9984705	9985202	MajorDMR-0-98981	8
chr2	10007407	10008862	MajorDMR-0-98982	17
chr2	10036084	10036635	MajorDMR-0-98983	6
chr2	10038117	10038469	MajorDMR-0-98984	4
chr2	10054850	10055020	MajorDMR-0-98985	5
chr2	10080250	10080704	MajorDMR-0-98986	2
chr2	10085435	10086823	MajorDMR-0-98987	16
chr2	10092772	10093707	MajorDMR-0-98988	13
chr2	10101514	10101601	MajorDMR-0-98989	5
chr2	10102138	10102612	MajorDMR-0-98990	5
chr2	10103844	10104304	MajorDMR-0-98991	3
chr2	10108240	10108442	MajorDMR-0-98992	4
chr2	10109316	10109901	MajorDMR-0-98993	3
chr2	10110436	10110466	MajorDMR-0-98994	2
chr2	10111351	10113731	MajorDMR-0-98995	26
chr2	10114406	10114689	MajorDMR-0-98996	6
chr2	10116231	10116429	MajorDMR-0-98997	6
chr2	10124713	10124775	MajorDMR-0-98998	2
chr2	10146734	10147278	MajorDMR-0-98999	9
chr2	10150692	10150940	MajorDMR-0-99000	6
chr2	10165087	10165095	MajorDMR-0-99001	2
chr2	10165741	10166096	MajorDMR-0-99002	2
chr2	10167081	10167181	MajorDMR-0-99003	2
chr2	10168849	10171381	MajorDMR-0-99004	58
chr2	10174609	10175433	MajorDMR-0-99005	7
chr2	10176477	10177146	MajorDMR-0-99006	5
chr2	10177849	10177895	MajorDMR-0-99007	4
chr2	10182499	10182765	MajorDMR-0-99008	4
chr2	10184802	10187818	MajorDMR-0-99009	30
chr2	10193560	10193738	MajorDMR-0-99010	4
chr2	10194558	10194908	MajorDMR-0-99011	7
chr2	10195727	10195956	MajorDMR-0-99012	9
chr2	10196632	10198097	MajorDMR-0-99013	27
chr2	10204576	10204643	MajorDMR-0-99014	2
chr2	10213076	10214597	MajorDMR-0-99015	22
chr2	10217404	10218905	MajorDMR-0-99016	13
chr2	10221184	10222023	MajorDMR-0-99017	6
chr2	10223186	10224154	MajorDMR-0-99018	6
chr2	10226419	10226512	MajorDMR-0-99019	3
chr2	10234557	10234576	MajorDMR-0-99020	2
chr2	10241669	10243157	MajorDMR-0-99021	16
chr2	10243944	10244136	MajorDMR-0-99022	6
chr2	10246047	10246676	MajorDMR-0-99023	5
chr2	10258292	10258393	MajorDMR-0-99024	2
chr2	10259341	10260231	MajorDMR-0-99025	16
chr2	10264629	10264635	MajorDMR-0-99026	2
chr2	10280289	10283202	MajorDMR-0-99027	48
chr2	10284706	10287782	MajorDMR-0-99028	36
chr2	10299757	10300876	MajorDMR-0-99029	15
chr2	10301383	10303024	MajorDMR-0-99030	26
chr2	10306755	10306957	MajorDMR-0-99031	10
chr2	10307585	10307635	MajorDMR-0-99032	2
chr2	10310513	10311554	MajorDMR-0-99033	11
chr2	10319478	10319766	MajorDMR-0-99034	3
chr2	10328414	10329065	MajorDMR-0-99035	4
chr2	10331500	10332616	MajorDMR-0-99036	23
chr2	10333203	10334927	MajorDMR-0-99037	34
chr2	10342602	10343770	MajorDMR-0-99038	9
chr2	10347605	10348019	MajorDMR-0-99039	4
chr2	10348577	10349072	MajorDMR-0-99040	2
chr2	10354165	10355066	MajorDMR-0-99041	13
chr2	10356067	10358192	MajorDMR-0-99042	46
chr2	10360234	10361450	MajorDMR-0-99043	34
chr2	10367912	10368037	MajorDMR-0-99044	4
chr2	10373190	10375791	MajorDMR-0-99045	28
chr2	10376576	10377245	MajorDMR-0-99046	11
chr2	10386031	10386159	MajorDMR-0-99047	5
chr2	10392528	10392839	MajorDMR-0-99048	3
chr2	10403263	10403465	MajorDMR-0-99049	4
chr2	10418599	10418871	MajorDMR-0-99050	9
chr2	10425563	10426019	MajorDMR-0-99051	2
chr2	10426875	10427099	MajorDMR-0-99052	4
chr2	10430118	10430136	MajorDMR-0-99053	2
chr2	10439475	10440076	MajorDMR-0-99054	16
chr2	10441021	10441094	MajorDMR-0-99055	4
chr2	10441618	10442009	MajorDMR-0-99056	14
chr2	10444573	10448322	MajorDMR-0-99057	61
chr2	10449553	10449644	MajorDMR-0-99058	2
chr2	10450376	10451431	MajorDMR-0-99059	22
chr2	10454253	10454775	MajorDMR-0-99060	5
chr2	10455310	10457365	MajorDMR-0-99061	25
chr2	10458036	10458073	MajorDMR-0-99062	2
chr2	10459219	10460669	MajorDMR-0-99063	16
chr2	10461191	10462364	MajorDMR-0-99064	12
chr2	10464340	10464778	MajorDMR-0-99065	2
chr2	10466324	10467374	MajorDMR-0-99066	8
chr2	10468029	10473655	MajorDMR-0-99067	80
chr2	10477211	10478432	MajorDMR-0-99068	21
chr2	10481402	10481510	MajorDMR-0-99069	3
chr2	10482597	10482828	MajorDMR-0-99070	3
chr2	10483915	10485021	MajorDMR-0-99071	26
chr2	10486025	10487277	MajorDMR-0-99072	10
chr2	10489902	10490288	MajorDMR-0-99073	3
chr2	10490909	10491087	MajorDMR-0-99074	2
chr2	10492351	10493054	MajorDMR-0-99075	5
chr2	10494041	10494429	MajorDMR-0-99076	7
chr2	10495616	10496205	MajorDMR-0-99077	5
chr2	10496808	10499076	MajorDMR-0-99078	33
chr2	10500046	10500066	MajorDMR-0-99079	2
chr2	10501033	10501432	MajorDMR-0-99080	15
chr2	10502375	10502879	MajorDMR-0-99081	5
chr2	10503451	10503891	MajorDMR-0-99082	5
chr2	10506046	10506188	MajorDMR-0-99083	7
chr2	10507116	10510677	MajorDMR-0-99084	66
chr2	10511503	10512885	MajorDMR-0-99085	33
chr2	10513566	10513796	MajorDMR-0-99086	3
chr2	10515273	10516295	MajorDMR-0-99087	9
chr2	10517262	10517750	MajorDMR-0-99088	14
chr2	10519845	10525001	MajorDMR-0-99089	61
chr2	10525626	10529904	MajorDMR-0-99090	83
chr2	10532569	10533435	MajorDMR-0-99091	6
chr2	10534698	10536244	MajorDMR-0-99092	38
chr2	10537065	10537123	MajorDMR-0-99093	2
chr2	10537941	10538890	MajorDMR-0-99094	10
chr2	10540799	10541216	MajorDMR-0-99095	11
chr2	10543925	10549243	MajorDMR-0-99096	51
chr2	10549872	10551097	MajorDMR-0-99097	20
chr2	10552804	10553084	MajorDMR-0-99098	2
chr2	10554102	10554470	MajorDMR-0-99099	2
chr2	10555652	10555948	MajorDMR-0-99100	11
chr2	10559547	10559818	MajorDMR-0-99101	8
chr2	10562416	10562504	MajorDMR-0-99102	3
chr2	10563212	10563854	MajorDMR-0-99103	8
chr2	10566209	10568365	MajorDMR-0-99104	47
chr2	10572448	10574660	MajorDMR-0-99105	25
chr2	10575333	10575544	MajorDMR-0-99106	4
chr2	10580148	10580967	MajorDMR-0-99107	9
chr2	10586456	10587340	MajorDMR-0-99108	13
chr2	10589613	10590919	MajorDMR-0-99109	21
chr2	10601550	10601565	MajorDMR-0-99110	2
chr2	10623309	10623463	MajorDMR-0-99111	2
chr2	10627943	10629529	MajorDMR-0-99112	29
chr2	10630090	10630555	MajorDMR-0-99113	12
chr2	10637891	10638441	MajorDMR-0-99114	30
chr2	10641016	10641168	MajorDMR-0-99115	4
chr2	10662978	10663034	MajorDMR-0-99116	3
chr2	10678526	10678798	MajorDMR-0-99117	3
chr2	10692837	10692876	MajorDMR-0-99118	2
chr2	10704662	10704788	MajorDMR-0-99119	2
chr2	10715104	10715376	MajorDMR-0-99120	6
chr2	10721530	10721619	MajorDMR-0-99121	2
chr2	10724218	10725765	MajorDMR-0-99122	16
chr2	10734811	10734853	MajorDMR-0-99123	2
chr2	10781977	10782024	MajorDMR-0-99124	2
chr2	10793641	10793669	MajorDMR-0-99125	2
chr2	10827876	10828543	MajorDMR-0-99126	5
chr2	10857446	10857924	MajorDMR-0-99127	7
chr2	10858433	10858439	MajorDMR-0-99128	2
chr2	10860884	10860989	MajorDMR-0-99129	3
chr2	10890795	10890971	MajorDMR-0-99130	4
chr2	10893336	10893572	MajorDMR-0-99131	4
chr2	10902694	10903185	MajorDMR-0-99132	8
chr2	10915234	10915800	MajorDMR-0-99133	6
chr2	10916957	10916982	MajorDMR-0-99134	3
chr2	10921679	10922320	MajorDMR-0-99135	9
chr2	10924162	10924177	MajorDMR-0-99136	2
chr2	10926528	10926658	MajorDMR-0-99137	3
chr2	10935051	10935928	MajorDMR-0-99138	6
chr2	10939025	10939159	MajorDMR-0-99139	6
chr2	10954508	10955167	MajorDMR-0-99140	6
chr2	10970912	10972243	MajorDMR-0-99141	24
chr2	10973079	10974120	MajorDMR-0-99142	11
chr2	10974900	10976751	MajorDMR-0-99143	26
chr2	10978378	10978411	MajorDMR-0-99144	2
chr2	10978966	10979018	MajorDMR-0-99145	3
chr2	10986339	10986872	MajorDMR-0-99146	10
chr2	10987922	10988980	MajorDMR-0-99147	10
chr2	10990208	10990647	MajorDMR-0-99148	3
chr2	10997454	10998018	MajorDMR-0-99149	7
chr2	10998601	10998847	MajorDMR-0-99150	4
chr2	10999514	11000098	MajorDMR-0-99151	8
chr2	11000776	11001459	MajorDMR-0-99152	7
chr2	11002718	11002866	MajorDMR-0-99153	5
chr2	11003672	11004089	MajorDMR-0-99154	5
chr2	11005615	11005726	MajorDMR-0-99155	2
chr2	11018029	11018610	MajorDMR-0-99156	11
chr2	11023463	11024432	MajorDMR-0-99157	13
chr2	11024934	11025785	MajorDMR-0-99158	5
chr2	11027791	11028301	MajorDMR-0-99159	7
chr2	11029192	11029466	MajorDMR-0-99160	6
chr2	11030580	11030729	MajorDMR-0-99161	4
chr2	11038238	11038276	MajorDMR-0-99162	3
chr2	11040427	11040611	MajorDMR-0-99163	4
chr2	11041254	11042013	MajorDMR-0-99164	10
chr2	11050286	11051602	MajorDMR-0-99165	17
chr2	11052836	11056426	MajorDMR-0-99166	52
chr2	11057101	11058935	MajorDMR-0-99167	18
chr2	11059589	11064000	MajorDMR-0-99168	55
chr2	11066664	11066804	MajorDMR-0-99169	6
chr2	11068332	11068372	MajorDMR-0-99170	2
chr2	11069169	11070728	MajorDMR-0-99171	18
chr2	11071571	11076737	MajorDMR-0-99172	66
chr2	11082365	11083234	MajorDMR-0-99173	20
chr2	11085451	11086744	MajorDMR-0-99174	10
chr2	11087279	11087632	MajorDMR-0-99175	5
chr2	11090068	11090574	MajorDMR-0-99176	3
chr2	11091644	11092576	MajorDMR-0-99177	6
chr2	11097560	11097710	MajorDMR-0-99178	2
chr2	11099863	11101248	MajorDMR-0-99179	39
chr2	11102886	11102892	MajorDMR-0-99180	2
chr2	11104097	11104356	MajorDMR-0-99181	2
chr2	11105399	11105814	MajorDMR-0-99182	11
chr2	11106977	11107331	MajorDMR-0-99183	14
chr2	11108071	11108346	MajorDMR-0-99184	4
chr2	11119737	11122998	MajorDMR-0-99185	43
chr2	11123932	11124132	MajorDMR-0-99186	2
chr2	11131560	11131739	MajorDMR-0-99187	2
chr2	11144628	11144870	MajorDMR-0-99188	4
chr2	11145939	11146783	MajorDMR-0-99189	9
chr2	11149656	11150501	MajorDMR-0-99190	14
chr2	11153995	11156214	MajorDMR-0-99191	20
chr2	11156836	11157447	MajorDMR-0-99192	6
chr2	11162769	11165327	MajorDMR-0-99193	58
chr2	11170181	11170406	MajorDMR-0-99194	7
chr2	11184904	11184960	MajorDMR-0-99195	2
chr2	11188694	11188759	MajorDMR-0-99196	2
chr2	11190116	11191639	MajorDMR-0-99197	18
chr2	11193969	11194861	MajorDMR-0-99198	17
chr2	11206170	11206406	MajorDMR-0-99199	5
chr2	11228084	11228114	MajorDMR-0-99200	2
chr2	11232952	11233085	MajorDMR-0-99201	3
chr2	11238101	11238429	MajorDMR-0-99202	4
chr2	11244006	11244610	MajorDMR-0-99203	15
chr2	11251713	11252195	MajorDMR-0-99204	8
chr2	11258683	11258741	MajorDMR-0-99205	2
chr2	11265216	11265788	MajorDMR-0-99206	3
chr2	11266783	11267308	MajorDMR-0-99207	5
chr2	11268429	11268550	MajorDMR-0-99208	2
chr2	11269565	11269890	MajorDMR-0-99209	6
chr2	11270427	11272677	MajorDMR-0-99210	41
chr2	11274237	11274768	MajorDMR-0-99211	5
chr2	11280831	11281107	MajorDMR-0-99212	2
chr2	11285032	11285149	MajorDMR-0-99213	2
chr2	11296048	11296212	MajorDMR-0-99214	5
chr2	11308334	11308430	MajorDMR-0-99215	2
chr2	11314340	11314362	MajorDMR-0-99216	2
chr2	11315662	11316381	MajorDMR-0-99217	3
chr2	11317757	11317937	MajorDMR-0-99218	2
chr2	11322334	11322719	MajorDMR-0-99219	2
chr2	11327216	11327576	MajorDMR-0-99220	5
chr2	11337709	11338048	MajorDMR-0-99221	6
chr2	11342197	11342497	MajorDMR-0-99222	6
chr2	11343699	11344249	MajorDMR-0-99223	4
chr2	11355396	11355400	MajorDMR-0-99224	2
chr2	11356484	11356676	MajorDMR-0-99225	9
chr2	11362563	11362656	MajorDMR-0-99226	3
chr2	11369682	11370044	MajorDMR-0-99227	2
chr2	11373452	11375545	MajorDMR-0-99228	12
chr2	11377306	11377511	MajorDMR-0-99229	2
chr2	11380322	11381062	MajorDMR-0-99230	3
chr2	11389044	11389382	MajorDMR-0-99231	3
chr2	11390185	11390742	MajorDMR-0-99232	3
chr2	11392842	11392886	MajorDMR-0-99233	2
chr2	11397474	11398599	MajorDMR-0-99234	10
chr2	11404412	11404595	MajorDMR-0-99235	2
chr2	11407472	11407584	MajorDMR-0-99236	2
chr2	11408862	11409147	MajorDMR-0-99237	3
chr2	11409762	11409785	MajorDMR-0-99238	2
chr2	11414140	11414305	MajorDMR-0-99239	4
chr2	11415985	11416266	MajorDMR-0-99240	5
chr2	11417849	11417936	MajorDMR-0-99241	3
chr2	11419028	11419922	MajorDMR-0-99242	5
chr2	11421031	11422119	MajorDMR-0-99243	6
chr2	11427595	11429005	MajorDMR-0-99244	7
chr2	11429648	11431097	MajorDMR-0-99245	11
chr2	11439641	11439888	MajorDMR-0-99246	6
chr2	11443514	11444133	MajorDMR-0-99247	5
chr2	11445475	11446196	MajorDMR-0-99248	6
chr2	11447159	11447252	MajorDMR-0-99249	4
chr2	11449581	11449963	MajorDMR-0-99250	2
chr2	11450623	11450787	MajorDMR-0-99251	4
chr2	11451366	11453854	MajorDMR-0-99252	13
chr2	11455621	11457790	MajorDMR-0-99253	13
chr2	11461189	11462377	MajorDMR-0-99254	6
chr2	11463756	11464545	MajorDMR-0-99255	5
chr2	11466440	11466956	MajorDMR-0-99256	4
chr2	11469607	11469900	MajorDMR-0-99257	3
chr2	11470734	11470795	MajorDMR-0-99258	3
chr2	11474123	11474893	MajorDMR-0-99259	7
chr2	11476041	11476252	MajorDMR-0-99260	2
chr2	11477588	11477673	MajorDMR-0-99261	2
chr2	11478603	11481257	MajorDMR-0-99262	20
chr2	11481765	11482220	MajorDMR-0-99263	4
chr2	11493055	11493210	MajorDMR-0-99264	6
chr2	11508595	11508635	MajorDMR-0-99265	2
chr2	11512948	11513129	MajorDMR-0-99266	3
chr2	11514502	11515685	MajorDMR-0-99267	30
chr2	11518317	11518810	MajorDMR-0-99268	4
chr2	11524473	11524783	MajorDMR-0-99269	10
chr2	11525876	11526665	MajorDMR-0-99270	6
chr2	11527221	11528632	MajorDMR-0-99271	15
chr2	11529374	11531706	MajorDMR-0-99272	24
chr2	11533715	11534721	MajorDMR-0-99273	17
chr2	11535458	11536922	MajorDMR-0-99274	14
chr2	11537993	11538170	MajorDMR-0-99275	2
chr2	11538918	11540599	MajorDMR-0-99276	14
chr2	11541497	11541670	MajorDMR-0-99277	6
chr2	11545440	11546999	MajorDMR-0-99278	11
chr2	11547642	11548099	MajorDMR-0-99279	3
chr2	11550235	11551337	MajorDMR-0-99280	8
chr2	11553742	11555626	MajorDMR-0-99281	38
chr2	11557605	11557647	MajorDMR-0-99282	3
chr2	11559699	11559834	MajorDMR-0-99283	2
chr2	11560721	11561745	MajorDMR-0-99284	15
chr2	11562284	11562701	MajorDMR-0-99285	8
chr2	11571347	11571497	MajorDMR-0-99286	3
chr2	11573909	11575991	MajorDMR-0-99287	33
chr2	11576575	11576663	MajorDMR-0-99288	3
chr2	11577617	11578119	MajorDMR-0-99289	3
chr2	11579325	11579970	MajorDMR-0-99290	5
chr2	11585000	11585147	MajorDMR-0-99291	3
chr2	11586125	11586868	MajorDMR-0-99292	7
chr2	11589078	11589449	MajorDMR-0-99293	2
chr2	11590021	11590195	MajorDMR-0-99294	5
chr2	11593598	11594457	MajorDMR-0-99295	15
chr2	11604175	11604209	MajorDMR-0-99296	2
chr2	11606591	11606867	MajorDMR-0-99297	2
chr2	11618822	11619540	MajorDMR-0-99298	11
chr2	11620471	11622223	MajorDMR-0-99299	23
chr2	11627330	11627800	MajorDMR-0-99300	2
chr2	11648477	11648934	MajorDMR-0-99301	4
chr2	11672595	11673332	MajorDMR-0-99302	6
chr2	11722187	11722631	MajorDMR-0-99303	10
chr2	11723511	11724038	MajorDMR-0-99304	6
chr2	11724900	11726904	MajorDMR-0-99305	47
chr2	11760335	11761034	MajorDMR-0-99306	11
chr2	11785751	11786083	MajorDMR-0-99307	6
chr2	11792579	11793208	MajorDMR-0-99308	5
chr2	11820217	11820339	MajorDMR-0-99309	2
chr2	11846106	11846179	MajorDMR-0-99310	3
chr2	11865916	11867091	MajorDMR-0-99311	11
chr2	11878863	11879205	MajorDMR-0-99312	3
chr2	11889293	11889305	MajorDMR-0-99313	2
chr2	11889836	11889848	MajorDMR-0-99314	2
chr2	11890808	11891281	MajorDMR-0-99315	4
chr2	11893152	11895161	MajorDMR-0-99316	17
chr2	11896207	11896365	MajorDMR-0-99317	3
chr2	11908096	11908150	MajorDMR-0-99318	2
chr2	11910745	11911004	MajorDMR-0-99319	5
chr2	11912528	11913033	MajorDMR-0-99320	3
chr2	11919008	11919297	MajorDMR-0-99321	2
chr2	11925406	11925997	MajorDMR-0-99322	12
chr2	11935163	11935473	MajorDMR-0-99323	5
chr2	11936566	11936994	MajorDMR-0-99324	2
chr2	11938601	11939716	MajorDMR-0-99325	19
chr2	11942834	11943140	MajorDMR-0-99326	6
chr2	11954787	11955254	MajorDMR-0-99327	4
chr2	11963160	11963951	MajorDMR-0-99328	15
chr2	11969906	11970086	MajorDMR-0-99329	3
chr2	11970802	11971084	MajorDMR-0-99330	7
chr2	11990212	11990479	MajorDMR-0-99331	2
chr2	12006470	12006641	MajorDMR-0-99332	5
chr2	12062553	12062664	MajorDMR-0-99333	2
chr2	12064254	12066132	MajorDMR-0-99334	17
chr2	12095553	12095600	MajorDMR-0-99335	2
chr2	12101285	12101357	MajorDMR-0-99336	2
chr2	12108301	12108494	MajorDMR-0-99337	4
chr2	12124492	12124812	MajorDMR-0-99338	8
chr2	12168471	12168525	MajorDMR-0-99339	2
chr2	12172304	12172769	MajorDMR-0-99340	4
chr2	12175241	12175849	MajorDMR-0-99341	3
chr2	12179376	12180625	MajorDMR-0-99342	18
chr2	12185038	12186016	MajorDMR-0-99343	10
chr2	12186596	12187102	MajorDMR-0-99344	5
chr2	12191983	12192273	MajorDMR-0-99345	2
chr2	12208671	12209374	MajorDMR-0-99346	6
chr2	12217030	12217423	MajorDMR-0-99347	5
chr2	12220042	12220365	MajorDMR-0-99348	4
chr2	12234983	12235640	MajorDMR-0-99349	3
chr2	12236233	12238499	MajorDMR-0-99350	21
chr2	12240470	12240766	MajorDMR-0-99351	3
chr2	12244939	12244978	MajorDMR-0-99352	2
chr2	12246568	12246596	MajorDMR-0-99353	2
chr2	12288569	12288890	MajorDMR-0-99354	6
chr2	12302801	12303571	MajorDMR-0-99355	13
chr2	12318886	12318905	MajorDMR-0-99356	2
chr2	12321325	12321818	MajorDMR-0-99357	4
chr2	12335756	12335792	MajorDMR-0-99358	2
chr2	12346751	12346895	MajorDMR-0-99359	2
chr2	12354526	12354576	MajorDMR-0-99360	3
chr2	12415248	12415266	MajorDMR-0-99361	3
chr2	12441501	12441614	MajorDMR-0-99362	2
chr2	12458417	12459386	MajorDMR-0-99363	12
chr2	12460650	12462245	MajorDMR-0-99364	11
chr2	12475355	12475504	MajorDMR-0-99365	4
chr2	12509138	12510795	MajorDMR-0-99366	11
chr2	12531217	12531859	MajorDMR-0-99367	7
chr2	12556535	12557069	MajorDMR-0-99368	7
chr2	12575661	12576142	MajorDMR-0-99369	6
chr2	12592213	12592285	MajorDMR-0-99370	2
chr2	12595965	12595991	MajorDMR-0-99371	2
chr2	12669818	12669933	MajorDMR-0-99372	4
chr2	12673064	12673566	MajorDMR-0-99373	2
chr2	12674387	12675532	MajorDMR-0-99374	10
chr2	12677327	12677645	MajorDMR-0-99375	5
chr2	12694854	12695020	MajorDMR-0-99376	2
chr2	12695591	12695805	MajorDMR-0-99377	2
chr2	12716536	12717199	MajorDMR-0-99378	5
chr2	12717767	12719227	MajorDMR-0-99379	11
chr2	12723280	12725102	MajorDMR-0-99380	11
chr2	12725737	12726613	MajorDMR-0-99381	8
chr2	12744490	12745375	MajorDMR-0-99382	4
chr2	12747402	12747697	MajorDMR-0-99383	3
chr2	12776609	12776741	MajorDMR-0-99384	3
chr2	12782754	12783469	MajorDMR-0-99385	10
chr2	12786583	12786905	MajorDMR-0-99386	6
chr2	12792812	12793290	MajorDMR-0-99387	12
chr2	12802692	12803702	MajorDMR-0-99388	10
chr2	12812578	12813795	MajorDMR-0-99389	12
chr2	12824507	12825115	MajorDMR-0-99390	6
chr2	12830958	12831234	MajorDMR-0-99391	2
chr2	12841659	12843321	MajorDMR-0-99392	12
chr2	12854713	12855155	MajorDMR-0-99393	3
chr2	12863508	12863651	MajorDMR-0-99394	4
chr2	12864156	12864199	MajorDMR-0-99395	2
chr2	12871691	12871864	MajorDMR-0-99396	2
chr2	12874697	12874870	MajorDMR-0-99397	2
chr2	12876067	12876077	MajorDMR-0-99398	2
chr2	12880173	12880833	MajorDMR-0-99399	15
chr2	12884284	12884294	MajorDMR-0-99400	2
chr2	12902822	12904735	MajorDMR-0-99401	16
chr2	12905965	12907277	MajorDMR-0-99402	17
chr2	12908808	12909193	MajorDMR-0-99403	3
chr2	12909800	12912461	MajorDMR-0-99404	18
chr2	12934033	12934377	MajorDMR-0-99405	3
chr2	12958960	12960318	MajorDMR-0-99406	10
chr2	12969198	12969416	MajorDMR-0-99407	6
chr2	12970818	12971385	MajorDMR-0-99408	3
chr2	12976471	12977979	MajorDMR-0-99409	11
chr2	12983732	12984098	MajorDMR-0-99410	13
chr2	13066549	13066557	MajorDMR-0-99411	2
chr2	13069429	13070087	MajorDMR-0-99412	5
chr2	13112313	13112720	MajorDMR-0-99413	2
chr2	13146102	13146784	MajorDMR-0-99414	7
chr2	13179567	13179934	MajorDMR-0-99415	3
chr2	13231683	13233043	MajorDMR-0-99416	11
chr2	13242518	13242892	MajorDMR-0-99417	4
chr2	13275780	13275951	MajorDMR-0-99418	4
chr2	13283567	13284100	MajorDMR-0-99419	3
chr2	13333478	13333505	MajorDMR-0-99420	2
chr2	13793750	13793824	MajorDMR-0-99421	2
chr2	13838518	13838978	MajorDMR-0-99422	2
chr2	14016061	14018282	MajorDMR-0-99423	22
chr2	14046037	14046319	MajorDMR-0-99424	2
chr2	14083908	14084131	MajorDMR-0-99425	4
chr2	14106238	14106250	MajorDMR-0-99426	2
chr2	14107475	14107865	MajorDMR-0-99427	2
chr2	14148762	14149059	MajorDMR-0-99428	2
chr2	14155408	14155784	MajorDMR-0-99429	4
chr2	14157172	14157315	MajorDMR-0-99430	2
chr2	14249140	14249302	MajorDMR-0-99431	2
chr2	14285480	14285624	MajorDMR-0-99432	2
chr2	14395491	14395838	MajorDMR-0-99433	11
chr2	14396568	14397340	MajorDMR-0-99434	7
chr2	14399809	14400380	MajorDMR-0-99435	4
chr2	14400902	14401288	MajorDMR-0-99436	3
chr2	14402448	14403010	MajorDMR-0-99437	9
chr2	14428713	14428835	MajorDMR-0-99438	5
chr2	14446551	14446652	MajorDMR-0-99439	3
chr2	14462435	14462630	MajorDMR-0-99440	2
chr2	14464357	14465111	MajorDMR-0-99441	5
chr2	14466365	14467120	MajorDMR-0-99442	5
chr2	14473673	14473958	MajorDMR-0-99443	2
chr2	14480149	14481440	MajorDMR-0-99444	7
chr2	14487686	14489017	MajorDMR-0-99445	19
chr2	14512962	14513506	MajorDMR-0-99446	4
chr2	14514639	14514955	MajorDMR-0-99447	3
chr2	14534547	14534741	MajorDMR-0-99448	3
chr2	14536117	14536250	MajorDMR-0-99449	2
chr2	14542257	14542358	MajorDMR-0-99450	3
chr2	14556920	14558124	MajorDMR-0-99451	10
chr2	14561610	14561798	MajorDMR-0-99452	2
chr2	14650091	14650625	MajorDMR-0-99453	8
chr2	14651187	14651200	MajorDMR-0-99454	2
chr2	14653911	14654776	MajorDMR-0-99455	3
chr2	14657526	14657592	MajorDMR-0-99456	5
chr2	14659605	14659650	MajorDMR-0-99457	2
chr2	14660283	14661183	MajorDMR-0-99458	14
chr2	14678712	14679290	MajorDMR-0-99459	4
chr2	14696637	14696917	MajorDMR-0-99460	2
chr2	14700563	14701430	MajorDMR-0-99461	6
chr2	14717939	14718293	MajorDMR-0-99462	5
chr2	14728927	14729533	MajorDMR-0-99463	3
chr2	14754657	14755109	MajorDMR-0-99464	3
chr2	14767684	14767902	MajorDMR-0-99465	5
chr2	14776477	14776707	MajorDMR-0-99466	2
chr2	14777866	14778488	MajorDMR-0-99467	7
chr2	14783530	14783555	MajorDMR-0-99468	2
chr2	14803883	14804331	MajorDMR-0-99469	6
chr2	14805476	14805691	MajorDMR-0-99470	2
chr2	14806458	14806525	MajorDMR-0-99471	2
chr2	14819413	14819945	MajorDMR-0-99472	3
chr2	14842520	14842900	MajorDMR-0-99473	4
chr2	14852032	14852329	MajorDMR-0-99474	3
chr2	14853046	14853229	MajorDMR-0-99475	3
chr2	14857452	14857480	MajorDMR-0-99476	2
chr2	14863185	14863538	MajorDMR-0-99477	3
chr2	14879502	14879668	MajorDMR-0-99478	2
chr2	14885498	14885569	MajorDMR-0-99479	2
chr2	14886415	14886609	MajorDMR-0-99480	3
chr2	14889198	14889587	MajorDMR-0-99481	5
chr2	14890773	14891608	MajorDMR-0-99482	12
chr2	14892568	14892688	MajorDMR-0-99483	3
chr2	14895480	14897868	MajorDMR-0-99484	20
chr2	14907182	14907615	MajorDMR-0-99485	7
chr2	14920540	14921505	MajorDMR-0-99486	6
chr2	14929435	14930037	MajorDMR-0-99487	3
chr2	14930612	14930845	MajorDMR-0-99488	4
chr2	14956763	14957333	MajorDMR-0-99489	7
chr2	14958025	14958326	MajorDMR-0-99490	4
chr2	14963739	14964063	MajorDMR-0-99491	3
chr2	15036101	15037272	MajorDMR-0-99492	13
chr2	15042089	15042093	MajorDMR-0-99493	2
chr2	15063762	15066346	MajorDMR-0-99494	17
chr2	15073114	15073127	MajorDMR-0-99495	2
chr2	15080702	15081118	MajorDMR-0-99496	2
chr2	15082142	15082294	MajorDMR-0-99497	3
chr2	15108725	15109000	MajorDMR-0-99498	2
chr2	15113496	15114297	MajorDMR-0-99499	6
chr2	15115527	15115839	MajorDMR-0-99500	2
chr2	15117013	15117585	MajorDMR-0-99501	3
chr2	15118093	15118344	MajorDMR-0-99502	3
chr2	15118898	15119266	MajorDMR-0-99503	2
chr2	15129935	15130042	MajorDMR-0-99504	2
chr2	15130632	15132091	MajorDMR-0-99505	11
chr2	15136563	15137475	MajorDMR-0-99506	9
chr2	15138105	15139064	MajorDMR-0-99507	5
chr2	15178857	15178891	MajorDMR-0-99508	2
chr2	15181442	15182245	MajorDMR-0-99509	11
chr2	15203232	15203264	MajorDMR-0-99510	2
chr2	15223989	15224127	MajorDMR-0-99511	3
chr2	15260454	15262302	MajorDMR-0-99512	17
chr2	15262994	15263647	MajorDMR-0-99513	4
chr2	15275578	15276052	MajorDMR-0-99514	6
chr2	15281838	15282806	MajorDMR-0-99515	14
chr2	15304879	15305014	MajorDMR-0-99516	5
chr2	15308047	15308134	MajorDMR-0-99517	2
chr2	15317001	15317977	MajorDMR-0-99518	9
chr2	15330810	15331965	MajorDMR-0-99519	7
chr2	15364019	15364428	MajorDMR-0-99520	3
chr2	15369902	15369939	MajorDMR-0-99521	2
chr2	15414495	15414685	MajorDMR-0-99522	2
chr2	15417006	15417553	MajorDMR-0-99523	5
chr2	15418540	15418699	MajorDMR-0-99524	3
chr2	15427703	15429221	MajorDMR-0-99525	33
chr2	15437198	15437603	MajorDMR-0-99526	5
chr2	15440061	15440341	MajorDMR-0-99527	4
chr2	15440843	15442616	MajorDMR-0-99528	7
chr2	15487688	15488026	MajorDMR-0-99529	2
chr2	15499037	15499205	MajorDMR-0-99530	2
chr2	15528985	15529293	MajorDMR-0-99531	3
chr2	15530171	15530215	MajorDMR-0-99532	3
chr2	15531591	15531994	MajorDMR-0-99533	3
chr2	15557103	15557279	MajorDMR-0-99534	3
chr2	15560356	15560827	MajorDMR-0-99535	7
chr2	15565544	15566028	MajorDMR-0-99536	5
chr2	15567351	15567417	MajorDMR-0-99537	2
chr2	15578399	15578734	MajorDMR-0-99538	4
chr2	15593747	15594060	MajorDMR-0-99539	4
chr2	15594755	15595067	MajorDMR-0-99540	3
chr2	15595754	15596804	MajorDMR-0-99541	6
chr2	15610911	15611040	MajorDMR-0-99542	3
chr2	15612285	15612434	MajorDMR-0-99543	3
chr2	15623047	15623610	MajorDMR-0-99544	4
chr2	15626313	15626348	MajorDMR-0-99545	2
chr2	15657901	15658291	MajorDMR-0-99546	3
chr2	15659097	15659110	MajorDMR-0-99547	2
chr2	15678738	15679137	MajorDMR-0-99548	3
chr2	15696053	15696258	MajorDMR-0-99549	2
chr2	15703488	15703534	MajorDMR-0-99550	3
chr2	15723028	15723417	MajorDMR-0-99551	12
chr2	15728338	15728380	MajorDMR-0-99552	2
chr2	15731193	15731294	MajorDMR-0-99553	5
chr2	15733618	15733745	MajorDMR-0-99554	2
chr2	15738869	15738934	MajorDMR-0-99555	2
chr2	15739637	15739733	MajorDMR-0-99556	5
chr2	15748818	15748928	MajorDMR-0-99557	2
chr2	15755495	15755514	MajorDMR-0-99558	2
chr2	15756638	15756700	MajorDMR-0-99559	2
chr2	15764191	15764931	MajorDMR-0-99560	6
chr2	15772459	15772471	MajorDMR-0-99561	2
chr2	15774072	15774288	MajorDMR-0-99562	3
chr2	15809031	15809117	MajorDMR-0-99563	4
chr2	15813644	15814112	MajorDMR-0-99564	5
chr2	15817901	15817954	MajorDMR-0-99565	2
chr2	15849242	15849999	MajorDMR-0-99566	9
chr2	15864827	15865314	MajorDMR-0-99567	11
chr2	15869909	15870097	MajorDMR-0-99568	2
chr2	15872529	15872882	MajorDMR-0-99569	2
chr2	15873499	15873909	MajorDMR-0-99570	5
chr2	15901824	15901926	MajorDMR-0-99571	2
chr2	15903485	15903699	MajorDMR-0-99572	6
chr2	15908664	15909180	MajorDMR-0-99573	6
chr2	15909764	15910741	MajorDMR-0-99574	14
chr2	15912331	15912463	MajorDMR-0-99575	3
chr2	15913115	15913229	MajorDMR-0-99576	2
chr2	15920163	15921069	MajorDMR-0-99577	4
chr2	15921583	15921644	MajorDMR-0-99578	4
chr2	15922497	15922907	MajorDMR-0-99579	11
chr2	15928602	15929130	MajorDMR-0-99580	3
chr2	15944136	15944314	MajorDMR-0-99581	7
chr2	15948461	15950130	MajorDMR-0-99582	31
chr2	15952168	15952327	MajorDMR-0-99583	2
chr2	15953094	15953103	MajorDMR-0-99584	2
chr2	15954148	15954725	MajorDMR-0-99585	7
chr2	15955427	15955585	MajorDMR-0-99586	3
chr2	15956763	15956805	MajorDMR-0-99587	3
chr2	15973109	15973307	MajorDMR-0-99588	3
chr2	15976180	15977389	MajorDMR-0-99589	13
chr2	15982920	15983548	MajorDMR-0-99590	18
chr2	15984145	15984874	MajorDMR-0-99591	9
chr2	16012837	16012862	MajorDMR-0-99592	2
chr2	16040429	16040641	MajorDMR-0-99593	2
chr2	16055450	16055658	MajorDMR-0-99594	7
chr2	16071133	16071882	MajorDMR-0-99595	4
chr2	16072923	16073291	MajorDMR-0-99596	2
chr2	16085654	16085824	MajorDMR-0-99597	2
chr2	16093254	16093305	MajorDMR-0-99598	2
chr2	16096322	16096613	MajorDMR-0-99599	9
chr2	16108271	16108432	MajorDMR-0-99600	2
chr2	16114287	16114295	MajorDMR-0-99601	3
chr2	16122835	16122903	MajorDMR-0-99602	2
chr2	16124889	16124941	MajorDMR-0-99603	2
chr2	16153350	16154781	MajorDMR-0-99604	18
chr2	16161676	16162146	MajorDMR-0-99605	3
chr2	16162885	16162993	MajorDMR-0-99606	2
chr2	16169923	16170179	MajorDMR-0-99607	2
chr2	16188375	16188937	MajorDMR-0-99608	6
chr2	16191265	16191546	MajorDMR-0-99609	7
chr2	16204778	16205410	MajorDMR-0-99610	5
chr2	16245320	16245789	MajorDMR-0-99611	5
chr2	16254089	16254562	MajorDMR-0-99612	12
chr2	16255606	16256067	MajorDMR-0-99613	7
chr2	16363180	16363390	MajorDMR-0-99614	6
chr2	16388046	16388631	MajorDMR-0-99615	3
chr2	16408079	16408238	MajorDMR-0-99616	3
chr2	16408779	16409704	MajorDMR-0-99617	8
chr2	16428860	16429205	MajorDMR-0-99618	4
chr2	16430062	16431268	MajorDMR-0-99619	20
chr2	16444975	16444995	MajorDMR-0-99620	2
chr2	16471173	16471695	MajorDMR-0-99621	5
chr2	16483637	16484948	MajorDMR-0-99622	20
chr2	16496249	16496664	MajorDMR-0-99623	5
chr2	16502069	16502449	MajorDMR-0-99624	11
chr2	16514589	16514781	MajorDMR-0-99625	5
chr2	16515338	16515559	MajorDMR-0-99626	13
chr2	16539901	16540000	MajorDMR-0-99627	3
chr2	16546042	16546517	MajorDMR-0-99628	2
chr2	16568877	16569013	MajorDMR-0-99629	2
chr2	16611884	16612115	MajorDMR-0-99630	3
chr2	16616422	16617100	MajorDMR-0-99631	4
chr2	16623714	16624075	MajorDMR-0-99632	3
chr2	16644108	16644890	MajorDMR-0-99633	8
chr2	16647963	16648043	MajorDMR-0-99634	3
chr2	16652714	16652917	MajorDMR-0-99635	2
chr2	16659357	16659654	MajorDMR-0-99636	6
chr2	16664118	16664593	MajorDMR-0-99637	3
chr2	16688764	16688889	MajorDMR-0-99638	3
chr2	16701684	16701820	MajorDMR-0-99639	3
chr2	16714460	16714600	MajorDMR-0-99640	2
chr2	16726930	16727836	MajorDMR-0-99641	5
chr2	16730667	16730679	MajorDMR-0-99642	2
chr2	16733659	16734246	MajorDMR-0-99643	8
chr2	16742789	16743312	MajorDMR-0-99644	4
chr2	16745179	16745313	MajorDMR-0-99645	4
chr2	16746732	16748320	MajorDMR-0-99646	16
chr2	16749863	16750467	MajorDMR-0-99647	4
chr2	16754343	16754888	MajorDMR-0-99648	5
chr2	16757588	16758136	MajorDMR-0-99649	8
chr2	16763531	16763635	MajorDMR-0-99650	2
chr2	16767073	16767940	MajorDMR-0-99651	5
chr2	16768659	16769006	MajorDMR-0-99652	3
chr2	16769898	16770368	MajorDMR-0-99653	3
chr2	16785680	16786137	MajorDMR-0-99654	3
chr2	16788423	16789765	MajorDMR-0-99655	15
chr2	16790747	16791212	MajorDMR-0-99656	4
chr2	16792580	16793232	MajorDMR-0-99657	7
chr2	16793967	16794547	MajorDMR-0-99658	8
chr2	16797698	16798434	MajorDMR-0-99659	5
chr2	16800613	16801323	MajorDMR-0-99660	5
chr2	16804408	16805060	MajorDMR-0-99661	8
chr2	16809664	16810522	MajorDMR-0-99662	5
chr2	16814909	16815408	MajorDMR-0-99663	4
chr2	16822723	16822975	MajorDMR-0-99664	2
chr2	16823519	16823763	MajorDMR-0-99665	4
chr2	16824526	16825259	MajorDMR-0-99666	7
chr2	16825914	16827211	MajorDMR-0-99667	15
chr2	16827833	16827970	MajorDMR-0-99668	2
chr2	16828513	16828790	MajorDMR-0-99669	2
chr2	16831074	16831524	MajorDMR-0-99670	3
chr2	16832644	16833494	MajorDMR-0-99671	5
chr2	16837427	16837712	MajorDMR-0-99672	2
chr2	16840640	16841015	MajorDMR-0-99673	5
chr2	16860322	16860924	MajorDMR-0-99674	4
chr2	16863603	16864874	MajorDMR-0-99675	13
chr2	16865444	16866585	MajorDMR-0-99676	9
chr2	16880185	16880214	MajorDMR-0-99677	2
chr2	16881107	16881157	MajorDMR-0-99678	2
chr2	16894905	16895565	MajorDMR-0-99679	3
chr2	16897234	16897744	MajorDMR-0-99680	3
chr2	16898876	16899665	MajorDMR-0-99681	5
chr2	16900166	16900628	MajorDMR-0-99682	3
chr2	16901545	16901920	MajorDMR-0-99683	4
chr2	16903051	16904140	MajorDMR-0-99684	8
chr2	16906496	16907182	MajorDMR-0-99685	11
chr2	16910081	16910161	MajorDMR-0-99686	4
chr2	16910673	16912146	MajorDMR-0-99687	18
chr2	16922303	16924415	MajorDMR-0-99688	12
chr2	16926700	16927272	MajorDMR-0-99689	8
chr2	16928138	16928719	MajorDMR-0-99690	6
chr2	16936689	16937865	MajorDMR-0-99691	14
chr2	16938378	16938396	MajorDMR-0-99692	2
chr2	16946805	16946920	MajorDMR-0-99693	6
chr2	16956220	16956252	MajorDMR-0-99694	3
chr2	16958948	16959004	MajorDMR-0-99695	3
chr2	16966382	16966600	MajorDMR-0-99696	3
chr2	16976708	16976724	MajorDMR-0-99697	3
chr2	17007181	17007227	MajorDMR-0-99698	2
chr2	17022045	17022787	MajorDMR-0-99699	11
chr2	17042886	17043927	MajorDMR-0-99700	6
chr2	17045244	17045626	MajorDMR-0-99701	2
chr2	17050303	17052349	MajorDMR-0-99702	15
chr2	17055515	17055806	MajorDMR-0-99703	4
chr2	17092989	17093328	MajorDMR-0-99704	4
chr2	17099665	17099729	MajorDMR-0-99705	2
chr2	17110778	17110828	MajorDMR-0-99706	2
chr2	17113295	17113319	MajorDMR-0-99707	2
chr2	17123368	17123373	MajorDMR-0-99708	2
chr2	17129506	17129881	MajorDMR-0-99709	3
chr2	17130402	17132635	MajorDMR-0-99710	14
chr2	17137116	17137703	MajorDMR-0-99711	5
chr2	17140602	17141208	MajorDMR-0-99712	7
chr2	17141726	17142310	MajorDMR-0-99713	6
chr2	17153088	17153596	MajorDMR-0-99714	3
chr2	17154167	17154308	MajorDMR-0-99715	3
chr2	17185630	17186012	MajorDMR-0-99716	2
chr2	17190641	17190792	MajorDMR-0-99717	2
chr2	17217340	17217828	MajorDMR-0-99718	5
chr2	17219459	17220362	MajorDMR-0-99719	15
chr2	17222907	17223128	MajorDMR-0-99720	2
chr2	17236397	17236412	MajorDMR-0-99721	2
chr2	17253261	17253330	MajorDMR-0-99722	2
chr2	17262604	17262810	MajorDMR-0-99723	4
chr2	17264637	17264649	MajorDMR-0-99724	3
chr2	17274419	17275575	MajorDMR-0-99725	6
chr2	17286370	17286562	MajorDMR-0-99726	2
chr2	17287470	17287665	MajorDMR-0-99727	2
chr2	17290399	17290533	MajorDMR-0-99728	3
chr2	17320648	17320674	MajorDMR-0-99729	2
chr2	17347825	17347968	MajorDMR-0-99730	4
chr2	17349045	17349338	MajorDMR-0-99731	4
chr2	17362933	17363322	MajorDMR-0-99732	4
chr2	17365708	17365888	MajorDMR-0-99733	2
chr2	17367559	17368124	MajorDMR-0-99734	3
chr2	17422498	17422743	MajorDMR-0-99735	2
chr2	17425354	17426097	MajorDMR-0-99736	4
chr2	17427354	17428391	MajorDMR-0-99737	8
chr2	17431706	17431811	MajorDMR-0-99738	3
chr2	17454078	17454433	MajorDMR-0-99739	4
chr2	17472627	17472742	MajorDMR-0-99740	3
chr2	17484399	17485046	MajorDMR-0-99741	5
chr2	17493922	17495849	MajorDMR-0-99742	12
chr2	17509345	17509476	MajorDMR-0-99743	2
chr2	17517539	17518042	MajorDMR-0-99744	3
chr2	17536427	17536822	MajorDMR-0-99745	2
chr2	17554368	17554511	MajorDMR-0-99746	3
chr2	17561498	17562024	MajorDMR-0-99747	6
chr2	17568975	17569045	MajorDMR-0-99748	2
chr2	17591569	17591953	MajorDMR-0-99749	2
chr2	17592657	17592740	MajorDMR-0-99750	3
chr2	17595315	17595864	MajorDMR-0-99751	4
chr2	17597960	17598396	MajorDMR-0-99752	4
chr2	17610157	17610503	MajorDMR-0-99753	2
chr2	17611547	17612526	MajorDMR-0-99754	6
chr2	17657347	17658282	MajorDMR-0-99755	6
chr2	17698257	17699160	MajorDMR-0-99756	8
chr2	17700223	17700695	MajorDMR-0-99757	4
chr2	17704274	17705367	MajorDMR-0-99758	5
chr2	17711122	17711433	MajorDMR-0-99759	2
chr2	17712959	17713769	MajorDMR-0-99760	6
chr2	17719282	17719391	MajorDMR-0-99761	3
chr2	17726521	17726927	MajorDMR-0-99762	2
chr2	17727709	17728084	MajorDMR-0-99763	4
chr2	17728673	17729324	MajorDMR-0-99764	6
chr2	17743019	17743223	MajorDMR-0-99765	3
chr2	17746055	17746150	MajorDMR-0-99766	3
chr2	17749319	17749728	MajorDMR-0-99767	2
chr2	17753604	17753650	MajorDMR-0-99768	2
chr2	17757487	17757908	MajorDMR-0-99769	2
chr2	17760404	17760422	MajorDMR-0-99770	2
chr2	17763279	17763357	MajorDMR-0-99771	2
chr2	17765077	17765102	MajorDMR-0-99772	2
chr2	17766265	17767201	MajorDMR-0-99773	4
chr2	17770353	17770588	MajorDMR-0-99774	3
chr2	17773240	17773477	MajorDMR-0-99775	3
chr2	17776461	17777215	MajorDMR-0-99776	4
chr2	17778223	17778380	MajorDMR-0-99777	2
chr2	17779681	17779911	MajorDMR-0-99778	2
chr2	17790062	17790351	MajorDMR-0-99779	2
chr2	17797625	17798257	MajorDMR-0-99780	4
chr2	17799952	17800251	MajorDMR-0-99781	2
chr2	17801452	17802100	MajorDMR-0-99782	8
chr2	17804494	17804601	MajorDMR-0-99783	2
chr2	17805815	17807204	MajorDMR-0-99784	9
chr2	17808363	17808409	MajorDMR-0-99785	2
chr2	17811366	17811421	MajorDMR-0-99786	4
chr2	17812506	17812900	MajorDMR-0-99787	2
chr2	17813605	17816864	MajorDMR-0-99788	32
chr2	17818300	17819929	MajorDMR-0-99789	15
chr2	17820883	17820962	MajorDMR-0-99790	2
chr2	17824285	17825252	MajorDMR-0-99791	8
chr2	17826821	17827232	MajorDMR-0-99792	2
chr2	17828558	17828646	MajorDMR-0-99793	3
chr2	17829162	17829705	MajorDMR-0-99794	6
chr2	17830263	17831145	MajorDMR-0-99795	6
chr2	17831760	17832108	MajorDMR-0-99796	3
chr2	17832727	17833229	MajorDMR-0-99797	10
chr2	17834101	17835348	MajorDMR-0-99798	9
chr2	17837618	17837660	MajorDMR-0-99799	2
chr2	17838790	17838799	MajorDMR-0-99800	2
chr2	17841091	17841107	MajorDMR-0-99801	2
chr2	17850765	17851429	MajorDMR-0-99802	3
chr2	17854002	17854429	MajorDMR-0-99803	6
chr2	17868037	17868123	MajorDMR-0-99804	2
chr2	17872059	17872312	MajorDMR-0-99805	5
chr2	17880073	17880091	MajorDMR-0-99806	2
chr2	17886869	17888330	MajorDMR-0-99807	5
chr2	17938801	17938849	MajorDMR-0-99808	2
chr2	17972554	17972593	MajorDMR-0-99809	2
chr2	17984785	17986362	MajorDMR-0-99810	11
chr2	17991898	17992470	MajorDMR-0-99811	4
chr2	17995542	17995871	MajorDMR-0-99812	4
chr2	17996993	17997801	MajorDMR-0-99813	12
chr2	17998733	17999723	MajorDMR-0-99814	7
chr2	18001094	18002540	MajorDMR-0-99815	13
chr2	18003143	18003582	MajorDMR-0-99816	5
chr2	18038088	18038731	MajorDMR-0-99817	6
chr2	18114508	18114929	MajorDMR-0-99818	3
chr2	18130101	18130476	MajorDMR-0-99819	4
chr2	18139480	18139599	MajorDMR-0-99820	4
chr2	18142436	18142463	MajorDMR-0-99821	2
chr2	18145138	18146030	MajorDMR-0-99822	9
chr2	18147452	18147814	MajorDMR-0-99823	2
chr2	18154239	18154535	MajorDMR-0-99824	4
chr2	18191421	18192569	MajorDMR-0-99825	8
chr2	18235161	18235394	MajorDMR-0-99826	3
chr2	18263244	18263821	MajorDMR-0-99827	4
chr2	18301357	18301426	MajorDMR-0-99828	3
chr2	18353086	18353183	MajorDMR-0-99829	2
chr2	18394167	18394234	MajorDMR-0-99830	2
chr2	18432738	18433508	MajorDMR-0-99831	7
chr2	18434304	18434351	MajorDMR-0-99832	2
chr2	18443443	18444293	MajorDMR-0-99833	13
chr2	18474625	18474800	MajorDMR-0-99834	3
chr2	18492384	18493060	MajorDMR-0-99835	7
chr2	18575880	18575986	MajorDMR-0-99836	4
chr2	18654594	18655139	MajorDMR-0-99837	6
chr2	18684268	18686215	MajorDMR-0-99838	18
chr2	18691472	18691676	MajorDMR-0-99839	2
chr2	18692243	18692269	MajorDMR-0-99840	2
chr2	18701177	18701237	MajorDMR-0-99841	2
chr2	18727511	18728225	MajorDMR-0-99842	4
chr2	18728890	18728926	MajorDMR-0-99843	2
chr2	18762444	18762589	MajorDMR-0-99844	2
chr2	18780943	18781057	MajorDMR-0-99845	2
chr2	18807492	18808023	MajorDMR-0-99846	6
chr2	18830073	18830084	MajorDMR-0-99847	2
chr2	18853728	18853975	MajorDMR-0-99848	5
chr2	18854480	18854719	MajorDMR-0-99849	2
chr2	18909855	18910605	MajorDMR-0-99850	7
chr2	18946537	18946648	MajorDMR-0-99851	3
chr2	19002109	19002333	MajorDMR-0-99852	3
chr2	19010626	19010852	MajorDMR-0-99853	3
chr2	19065440	19065786	MajorDMR-0-99854	4
chr2	19068280	19068569	MajorDMR-0-99855	3
chr2	19092582	19092957	MajorDMR-0-99856	4
chr2	19100617	19100792	MajorDMR-0-99857	2
chr2	19113996	19114303	MajorDMR-0-99858	3
chr2	19139135	19139731	MajorDMR-0-99859	3
chr2	19172627	19172704	MajorDMR-0-99860	2
chr2	19248036	19248183	MajorDMR-0-99861	2
chr2	19248823	19249306	MajorDMR-0-99862	9
chr2	19250517	19250804	MajorDMR-0-99863	3
chr2	19270637	19270929	MajorDMR-0-99864	5
chr2	19329176	19330942	MajorDMR-0-99865	10
chr2	19337647	19337652	MajorDMR-0-99866	2
chr2	19375879	19376166	MajorDMR-0-99867	2
chr2	19379426	19379632	MajorDMR-0-99868	2
chr2	19387282	19387324	MajorDMR-0-99869	2
chr2	19395755	19395861	MajorDMR-0-99870	2
chr2	19414648	19414715	MajorDMR-0-99871	2
chr2	19480968	19481056	MajorDMR-0-99872	3
chr2	19578849	19578925	MajorDMR-0-99873	2
chr2	19595800	19595991	MajorDMR-0-99874	2
chr2	19624984	19625550	MajorDMR-0-99875	3
chr2	19640219	19640456	MajorDMR-0-99876	4
chr2	19661651	19662505	MajorDMR-0-99877	6
chr2	19679395	19679884	MajorDMR-0-99878	3
chr2	19807807	19808331	MajorDMR-0-99879	4
chr2	19823133	19823376	MajorDMR-0-99880	2
chr2	19832162	19832821	MajorDMR-0-99881	5
chr2	19875715	19875818	MajorDMR-0-99882	4
chr2	19911426	19911446	MajorDMR-0-99883	2
chr2	19911983	19912027	MajorDMR-0-99884	2
chr2	19944903	19945457	MajorDMR-0-99885	6
chr2	19946055	19946092	MajorDMR-0-99886	2
chr2	19947170	19947479	MajorDMR-0-99887	4
chr2	19995414	19995828	MajorDMR-0-99888	4
chr2	20011951	20012357	MajorDMR-0-99889	6
chr2	20013607	20013767	MajorDMR-0-99890	2
chr2	20022484	20023082	MajorDMR-0-99891	3
chr2	20035630	20036428	MajorDMR-0-99892	5
chr2	20063916	20063982	MajorDMR-0-99893	4
chr2	20067647	20068362	MajorDMR-0-99894	9
chr2	20085757	20086411	MajorDMR-0-99895	13
chr2	20088632	20089318	MajorDMR-0-99896	9
chr2	20091851	20092558	MajorDMR-0-99897	5
chr2	20093084	20094307	MajorDMR-0-99898	10
chr2	20095245	20095677	MajorDMR-0-99899	3
chr2	20097456	20097550	MajorDMR-0-99900	2
chr2	20098745	20098947	MajorDMR-0-99901	3
chr2	20173406	20173465	MajorDMR-0-99902	2
chr2	20228864	20229122	MajorDMR-0-99903	3
chr2	20230184	20230318	MajorDMR-0-99904	4
chr2	20261390	20261510	MajorDMR-0-99905	3
chr2	20262302	20263234	MajorDMR-0-99906	11
chr2	20265511	20265584	MajorDMR-0-99907	2
chr2	20266878	20267168	MajorDMR-0-99908	2
chr2	20267968	20267972	MajorDMR-0-99909	2
chr2	20309672	20309682	MajorDMR-0-99910	2
chr2	20318193	20318306	MajorDMR-0-99911	3
chr2	20319328	20319669	MajorDMR-0-99912	12
chr2	20332708	20333008	MajorDMR-0-99913	4
chr2	20345018	20346072	MajorDMR-0-99914	12
chr2	20351181	20351230	MajorDMR-0-99915	5
chr2	20355947	20356088	MajorDMR-0-99916	3
chr2	20372422	20372635	MajorDMR-0-99917	3
chr2	20375810	20375905	MajorDMR-0-99918	3
chr2	20399209	20399280	MajorDMR-0-99919	2
chr2	20409239	20409503	MajorDMR-0-99920	8
chr2	20421349	20421657	MajorDMR-0-99921	3
chr2	20427613	20427835	MajorDMR-0-99922	3
chr2	20441454	20441763	MajorDMR-0-99923	4
chr2	20452119	20452291	MajorDMR-0-99924	2
chr2	20453713	20453741	MajorDMR-0-99925	2
chr2	20489093	20489388	MajorDMR-0-99926	3
chr2	20491998	20492155	MajorDMR-0-99927	6
chr2	20498898	20499322	MajorDMR-0-99928	4
chr2	20502622	20504148	MajorDMR-0-99929	12
chr2	20504702	20505109	MajorDMR-0-99930	6
chr2	20505708	20505720	MajorDMR-0-99931	2
chr2	20526637	20527085	MajorDMR-0-99932	2
chr2	20539138	20539407	MajorDMR-0-99933	3
chr2	20560454	20560670	MajorDMR-0-99934	3
chr2	20561861	20561951	MajorDMR-0-99935	2
chr2	20563046	20563408	MajorDMR-0-99936	5
chr2	20570224	20570461	MajorDMR-0-99937	3
chr2	20576819	20577048	MajorDMR-0-99938	4
chr2	20590337	20591098	MajorDMR-0-99939	10
chr2	20594182	20594912	MajorDMR-0-99940	8
chr2	20612741	20613109	MajorDMR-0-99941	4
chr2	20623091	20623360	MajorDMR-0-99942	4
chr2	20624466	20624588	MajorDMR-0-99943	2
chr2	20634632	20634849	MajorDMR-0-99944	2
chr2	20639014	20640793	MajorDMR-0-99945	11
chr2	20641963	20642938	MajorDMR-0-99946	5
chr2	20644040	20644372	MajorDMR-0-99947	2
chr2	20652078	20652545	MajorDMR-0-99948	6
chr2	20696031	20697123	MajorDMR-0-99949	7
chr2	20702050	20702059	MajorDMR-0-99950	2
chr2	20709468	20710217	MajorDMR-0-99951	16
chr2	20715594	20716016	MajorDMR-0-99952	4
chr2	20730707	20731662	MajorDMR-0-99953	15
chr2	20742822	20743168	MajorDMR-0-99954	11
chr2	20760610	20761643	MajorDMR-0-99955	6
chr2	20763684	20763880	MajorDMR-0-99956	2
chr2	20768774	20769125	MajorDMR-0-99957	6
chr2	20801326	20801345	MajorDMR-0-99958	2
chr2	20804582	20804653	MajorDMR-0-99959	2
chr2	20809656	20810301	MajorDMR-0-99960	5
chr2	20819990	20820369	MajorDMR-0-99961	3
chr2	20823064	20823497	MajorDMR-0-99962	3
chr2	20829036	20829959	MajorDMR-0-99963	12
chr2	20833669	20833676	MajorDMR-0-99964	2
chr2	20841720	20841781	MajorDMR-0-99965	2
chr2	20842598	20843373	MajorDMR-0-99966	15
chr2	20849123	20849920	MajorDMR-0-99967	16
chr2	20864890	20865627	MajorDMR-0-99968	23
chr2	20878084	20878766	MajorDMR-0-99969	8
chr2	20891124	20891217	MajorDMR-0-99970	2
chr2	21005119	21005196	MajorDMR-0-99971	4
chr2	21041184	21041814	MajorDMR-0-99972	6
chr2	21124078	21124380	MajorDMR-0-99973	4
chr2	21146268	21146468	MajorDMR-0-99974	3
chr2	21182344	21182593	MajorDMR-0-99975	6
chr2	21207346	21207710	MajorDMR-0-99976	5
chr2	21266136	21266353	MajorDMR-0-99977	2
chr2	21398403	21399105	MajorDMR-0-99978	3
chr2	21419763	21420160	MajorDMR-0-99979	5
chr2	21456942	21457493	MajorDMR-0-99980	5
chr2	21461393	21461716	MajorDMR-0-99981	2
chr2	21480065	21480146	MajorDMR-0-99982	2
chr2	21480667	21482110	MajorDMR-0-99983	10
chr2	21484354	21484908	MajorDMR-0-99984	6
chr2	21487333	21487873	MajorDMR-0-99985	4
chr2	21491259	21491983	MajorDMR-0-99986	11
chr2	21504944	21505147	MajorDMR-0-99987	3
chr2	21506257	21506416	MajorDMR-0-99988	3
chr2	21511898	21512189	MajorDMR-0-99989	4
chr2	21520956	21521075	MajorDMR-0-99990	2
chr2	21522296	21522913	MajorDMR-0-99991	5
chr2	21528372	21528520	MajorDMR-0-99992	2
chr2	21556746	21556795	MajorDMR-0-99993	2
chr2	21584483	21585889	MajorDMR-0-99994	13
chr2	21613431	21613891	MajorDMR-0-99995	6
chr2	21654245	21654640	MajorDMR-0-99996	4
chr2	21704315	21705055	MajorDMR-0-99997	4
chr2	21721006	21722692	MajorDMR-0-99998	13
chr2	21724665	21725356	MajorDMR-0-99999	5
chr2	21750707	21750835	MajorDMR-0-100000	4
chr2	21771176	21771933	MajorDMR-0-100001	5
chr2	21774660	21775625	MajorDMR-0-100002	6
chr2	21776297	21776400	MajorDMR-0-100003	2
chr2	21779388	21781158	MajorDMR-0-100004	13
chr2	21794160	21794544	MajorDMR-0-100005	3
chr2	21838687	21838730	MajorDMR-0-100006	2
chr2	21841132	21841200	MajorDMR-0-100007	2
chr2	21858353	21858689	MajorDMR-0-100008	3
chr2	21865190	21866616	MajorDMR-0-100009	10
chr2	21873488	21875888	MajorDMR-0-100010	15
chr2	21879441	21879717	MajorDMR-0-100011	2
chr2	21881986	21882340	MajorDMR-0-100012	7
chr2	21883960	21885382	MajorDMR-0-100013	13
chr2	21886084	21887345	MajorDMR-0-100014	15
chr2	21913908	21914676	MajorDMR-0-100015	6
chr2	21991666	21991698	MajorDMR-0-100016	2
chr2	22028490	22028585	MajorDMR-0-100017	2
chr2	22040892	22041657	MajorDMR-0-100018	11
chr2	22044320	22045159	MajorDMR-0-100019	6
chr2	22059872	22060802	MajorDMR-0-100020	6
chr2	22073443	22073872	MajorDMR-0-100021	2
chr2	22075326	22075347	MajorDMR-0-100022	2
chr2	22087926	22088093	MajorDMR-0-100023	2
chr2	22088773	22089217	MajorDMR-0-100024	2
chr2	22091255	22092105	MajorDMR-0-100025	5
chr2	22149429	22150022	MajorDMR-0-100026	4
chr2	22151320	22151503	MajorDMR-0-100027	2
chr2	22158540	22158614	MajorDMR-0-100028	2
chr2	22169428	22170035	MajorDMR-0-100029	6
chr2	22218170	22219031	MajorDMR-0-100030	5
chr2	22237814	22238040	MajorDMR-0-100031	3
chr2	22271877	22272181	MajorDMR-0-100032	3
chr2	22285195	22285833	MajorDMR-0-100033	5
chr2	22310262	22310286	MajorDMR-0-100034	2
chr2	22326689	22326847	MajorDMR-0-100035	2
chr2	22332628	22333713	MajorDMR-0-100036	7
chr2	22346045	22346096	MajorDMR-0-100037	2
chr2	22350772	22350895	MajorDMR-0-100038	3
chr2	22359305	22359826	MajorDMR-0-100039	6
chr2	22387419	22387631	MajorDMR-0-100040	2
chr2	22415619	22415858	MajorDMR-0-100041	3
chr2	22418825	22419430	MajorDMR-0-100042	7
chr2	22419936	22420532	MajorDMR-0-100043	4
chr2	22450309	22451160	MajorDMR-0-100044	14
chr2	22465682	22466057	MajorDMR-0-100045	3
chr2	22471341	22471456	MajorDMR-0-100046	2
chr2	22477476	22478242	MajorDMR-0-100047	7
chr2	22497138	22498145	MajorDMR-0-100048	9
chr2	22504249	22504495	MajorDMR-0-100049	2
chr2	22511263	22511315	MajorDMR-0-100050	2
chr2	22512931	22513255	MajorDMR-0-100051	2
chr2	22527386	22528066	MajorDMR-0-100052	11
chr2	22537345	22537561	MajorDMR-0-100053	2
chr2	22543491	22543515	MajorDMR-0-100054	2
chr2	22545383	22545749	MajorDMR-0-100055	4
chr2	22551895	22552267	MajorDMR-0-100056	4
chr2	22553711	22554114	MajorDMR-0-100057	5
chr2	22573339	22573815	MajorDMR-0-100058	9
chr2	22578506	22578659	MajorDMR-0-100059	2
chr2	22582334	22582703	MajorDMR-0-100060	4
chr2	22598636	22599056	MajorDMR-0-100061	6
chr2	22599594	22600519	MajorDMR-0-100062	13
chr2	22604395	22604577	MajorDMR-0-100063	2
chr2	22673809	22674262	MajorDMR-0-100064	8
chr2	22675434	22676235	MajorDMR-0-100065	5
chr2	22721776	22723111	MajorDMR-0-100066	8
chr2	22723781	22725495	MajorDMR-0-100067	7
chr2	22743312	22743363	MajorDMR-0-100068	2
chr2	22757239	22757547	MajorDMR-0-100069	2
chr2	22758318	22758644	MajorDMR-0-100070	2
chr2	22764511	22764976	MajorDMR-0-100071	8
chr2	22775523	22775654	MajorDMR-0-100072	3
chr2	22790416	22790734	MajorDMR-0-100073	2
chr2	22798969	22799100	MajorDMR-0-100074	3
chr2	22799629	22800187	MajorDMR-0-100075	3
chr2	22801592	22801677	MajorDMR-0-100076	2
chr2	22819166	22819494	MajorDMR-0-100077	6
chr2	22848672	22848768	MajorDMR-0-100078	2
chr2	22873171	22873877	MajorDMR-0-100079	4
chr2	22907359	22908211	MajorDMR-0-100080	5
chr2	22914685	22914877	MajorDMR-0-100081	4
chr2	22920345	22920667	MajorDMR-0-100082	3
chr2	23001282	23001701	MajorDMR-0-100083	4
chr2	23007161	23008108	MajorDMR-0-100084	9
chr2	23018367	23018411	MajorDMR-0-100085	2
chr2	23044440	23044670	MajorDMR-0-100086	2
chr2	23052898	23053014	MajorDMR-0-100087	3
chr2	23070299	23070583	MajorDMR-0-100088	4
chr2	23090345	23090757	MajorDMR-0-100089	2
chr2	23102147	23102399	MajorDMR-0-100090	5
chr2	23103113	23103289	MajorDMR-0-100091	4
chr2	23116473	23117212	MajorDMR-0-100092	10
chr2	23163795	23163811	MajorDMR-0-100093	2
chr2	23169683	23169828	MajorDMR-0-100094	2
chr2	23175063	23175226	MajorDMR-0-100095	3
chr2	23232943	23233088	MajorDMR-0-100096	2
chr2	23262664	23263078	MajorDMR-0-100097	2
chr2	23356132	23356515	MajorDMR-0-100098	4
chr2	23357587	23358388	MajorDMR-0-100099	4
chr2	23359083	23359681	MajorDMR-0-100100	7
chr2	23370579	23370659	MajorDMR-0-100101	2
chr2	23382500	23383000	MajorDMR-0-100102	5
chr2	23403046	23403383	MajorDMR-0-100103	5
chr2	23421946	23422228	MajorDMR-0-100104	3
chr2	23429874	23429881	MajorDMR-0-100105	2
chr2	23430406	23431332	MajorDMR-0-100106	8
chr2	23447633	23447682	MajorDMR-0-100107	2
chr2	23458114	23458702	MajorDMR-0-100108	5
chr2	23486754	23486825	MajorDMR-0-100109	3
chr2	23509198	23510528	MajorDMR-0-100110	8
chr2	23545111	23547551	MajorDMR-0-100111	46
chr2	23572851	23573594	MajorDMR-0-100112	12
chr2	23606136	23606651	MajorDMR-0-100113	3
chr2	23610490	23611355	MajorDMR-0-100114	5
chr2	23616730	23617404	MajorDMR-0-100115	11
chr2	23627077	23628333	MajorDMR-0-100116	9
chr2	23629404	23630051	MajorDMR-0-100117	4
chr2	23631427	23632267	MajorDMR-0-100118	7
chr2	23633452	23633693	MajorDMR-0-100119	3
chr2	23637134	23637273	MajorDMR-0-100120	7
chr2	23645532	23645974	MajorDMR-0-100121	11
chr2	23647149	23647185	MajorDMR-0-100122	2
chr2	23650826	23651137	MajorDMR-0-100123	2
chr2	23653297	23654752	MajorDMR-0-100124	29
chr2	23659058	23659986	MajorDMR-0-100125	20
chr2	23676013	23676307	MajorDMR-0-100126	4
chr2	23679310	23679570	MajorDMR-0-100127	17
chr2	23680983	23681021	MajorDMR-0-100128	4
chr2	23688614	23689853	MajorDMR-0-100129	17
chr2	23702099	23702488	MajorDMR-0-100130	3
chr2	23703733	23704584	MajorDMR-0-100131	12
chr2	23712623	23712656	MajorDMR-0-100132	2
chr2	23714525	23716503	MajorDMR-0-100133	29
chr2	23718435	23719107	MajorDMR-0-100134	8
chr2	23722550	23722849	MajorDMR-0-100135	3
chr2	23724385	23725531	MajorDMR-0-100136	15
chr2	23731030	23731088	MajorDMR-0-100137	2
chr2	23731892	23732093	MajorDMR-0-100138	3
chr2	23734654	23734737	MajorDMR-0-100139	2
chr2	23736188	23737560	MajorDMR-0-100140	23
chr2	23747256	23747538	MajorDMR-0-100141	15
chr2	23748994	23749208	MajorDMR-0-100142	10
chr2	23749868	23750703	MajorDMR-0-100143	14
chr2	23760234	23760553	MajorDMR-0-100144	7
chr2	23762810	23762923	MajorDMR-0-100145	2
chr2	23767916	23768370	MajorDMR-0-100146	8
chr2	23777016	23777354	MajorDMR-0-100147	4
chr2	23780666	23781634	MajorDMR-0-100148	7
chr2	23782324	23783288	MajorDMR-0-100149	23
chr2	23784608	23784649	MajorDMR-0-100150	3
chr2	23788562	23789191	MajorDMR-0-100151	3
chr2	23789708	23790147	MajorDMR-0-100152	4
chr2	23792903	23793289	MajorDMR-0-100153	10
chr2	23794363	23795030	MajorDMR-0-100154	11
chr2	23801520	23801921	MajorDMR-0-100155	7
chr2	23807825	23808122	MajorDMR-0-100156	3
chr2	23811898	23811925	MajorDMR-0-100157	3
chr2	23817047	23817181	MajorDMR-0-100158	6
chr2	23818128	23819815	MajorDMR-0-100159	16
chr2	23822603	23822611	MajorDMR-0-100160	2
chr2	23824125	23824149	MajorDMR-0-100161	2
chr2	23839330	23840145	MajorDMR-0-100162	10
chr2	23840738	23841318	MajorDMR-0-100163	18
chr2	23846101	23846991	MajorDMR-0-100164	9
chr2	23848382	23848426	MajorDMR-0-100165	2
chr2	23852868	23853090	MajorDMR-0-100166	5
chr2	23856037	23856062	MajorDMR-0-100167	2
chr2	23857001	23857094	MajorDMR-0-100168	2
chr2	23858420	23859687	MajorDMR-0-100169	16
chr2	23868998	23869044	MajorDMR-0-100170	2
chr2	23869598	23870824	MajorDMR-0-100171	7
chr2	23873617	23874657	MajorDMR-0-100172	5
chr2	23878379	23879756	MajorDMR-0-100173	20
chr2	23880832	23882457	MajorDMR-0-100174	42
chr2	23885739	23885787	MajorDMR-0-100175	3
chr2	23889954	23890453	MajorDMR-0-100176	8
chr2	23891693	23893039	MajorDMR-0-100177	14
chr2	23896045	23897080	MajorDMR-0-100178	8
chr2	23907294	23907856	MajorDMR-0-100179	11
chr2	23912630	23913567	MajorDMR-0-100180	9
chr2	23917061	23918514	MajorDMR-0-100181	27
chr2	23919441	23921275	MajorDMR-0-100182	14
chr2	23922928	23923630	MajorDMR-0-100183	7
chr2	23928668	23930589	MajorDMR-0-100184	23
chr2	23931328	23931691	MajorDMR-0-100185	4
chr2	23940533	23940820	MajorDMR-0-100186	2
chr2	23941915	23942850	MajorDMR-0-100187	9
chr2	23983476	23983655	MajorDMR-0-100188	2
chr2	24026208	24026216	MajorDMR-0-100189	2
chr2	24027089	24027250	MajorDMR-0-100190	2
chr2	24060437	24061253	MajorDMR-0-100191	6
chr2	24081241	24081336	MajorDMR-0-100192	4
chr2	24096275	24096399	MajorDMR-0-100193	2
chr2	24114224	24114345	MajorDMR-0-100194	2
chr2	24126676	24126874	MajorDMR-0-100195	3
chr2	24134433	24135147	MajorDMR-0-100196	8
chr2	24140029	24140469	MajorDMR-0-100197	4
chr2	24174766	24174797	MajorDMR-0-100198	2
chr2	24200367	24200827	MajorDMR-0-100199	6
chr2	24247084	24247171	MajorDMR-0-100200	8
chr2	24248867	24250166	MajorDMR-0-100201	13
chr2	24259312	24259349	MajorDMR-0-100202	3
chr2	24273871	24275214	MajorDMR-0-100203	15
chr2	24289042	24289140	MajorDMR-0-100204	3
chr2	24300820	24301181	MajorDMR-0-100205	3
chr2	24306695	24306970	MajorDMR-0-100206	7
chr2	24308193	24308348	MajorDMR-0-100207	7
chr2	24318305	24318396	MajorDMR-0-100208	3
chr2	24320971	24320994	MajorDMR-0-100209	2
chr2	24345190	24345321	MajorDMR-0-100210	2
chr2	24426131	24427160	MajorDMR-0-100211	12
chr2	24428380	24428565	MajorDMR-0-100212	4
chr2	24430892	24430914	MajorDMR-0-100213	2
chr2	24443567	24443728	MajorDMR-0-100214	3
chr2	24454097	24454618	MajorDMR-0-100215	3
chr2	24456651	24456724	MajorDMR-0-100216	2
chr2	24476121	24476587	MajorDMR-0-100217	5
chr2	24484595	24484616	MajorDMR-0-100218	2
chr2	24508561	24508775	MajorDMR-0-100219	2
chr2	24510375	24510570	MajorDMR-0-100220	2
chr2	24511781	24511992	MajorDMR-0-100221	3
chr2	24512919	24512947	MajorDMR-0-100222	2
chr2	24544039	24544261	MajorDMR-0-100223	4
chr2	24552675	24552686	MajorDMR-0-100224	2
chr2	24553503	24553727	MajorDMR-0-100225	4
chr2	24572544	24572905	MajorDMR-0-100226	3
chr2	24581326	24581334	MajorDMR-0-100227	2
chr2	24582026	24582030	MajorDMR-0-100228	2
chr2	24615633	24616417	MajorDMR-0-100229	5
chr2	24617599	24617731	MajorDMR-0-100230	2
chr2	24624349	24625539	MajorDMR-0-100231	16
chr2	24626152	24626222	MajorDMR-0-100232	8
chr2	24647982	24648224	MajorDMR-0-100233	2
chr2	24650093	24650439	MajorDMR-0-100234	2
chr2	24652650	24652690	MajorDMR-0-100235	2
chr2	24655532	24655596	MajorDMR-0-100236	4
chr2	24661572	24661593	MajorDMR-0-100237	2
chr2	24679824	24679836	MajorDMR-0-100238	2
chr2	24681992	24682284	MajorDMR-0-100239	3
chr2	24682834	24683198	MajorDMR-0-100240	4
chr2	24684159	24684490	MajorDMR-0-100241	2
chr2	24707749	24708418	MajorDMR-0-100242	7
chr2	24716984	24717414	MajorDMR-0-100243	5
chr2	24721501	24721684	MajorDMR-0-100244	2
chr2	24722483	24722725	MajorDMR-0-100245	3
chr2	24735739	24735951	MajorDMR-0-100246	4
chr2	24759279	24759360	MajorDMR-0-100247	2
chr2	24762885	24762913	MajorDMR-0-100248	2
chr2	24763586	24763928	MajorDMR-0-100249	2
chr2	24771196	24771264	MajorDMR-0-100250	2
chr2	24774357	24774420	MajorDMR-0-100251	2
chr2	24808472	24808834	MajorDMR-0-100252	2
chr2	24824893	24824925	MajorDMR-0-100253	2
chr2	24858243	24858417	MajorDMR-0-100254	2
chr2	24862852	24863399	MajorDMR-0-100255	4
chr2	24864623	24864917	MajorDMR-0-100256	8
chr2	24865575	24866799	MajorDMR-0-100257	5
chr2	24903144	24903341	MajorDMR-0-100258	4
chr2	24904377	24905328	MajorDMR-0-100259	8
chr2	24906835	24906933	MajorDMR-0-100260	2
chr2	24911255	24911952	MajorDMR-0-100261	3
chr2	24914381	24914542	MajorDMR-0-100262	5
chr2	24923312	24923458	MajorDMR-0-100263	2
chr2	24931615	24931966	MajorDMR-0-100264	2
chr2	24956959	24957343	MajorDMR-0-100265	2
chr2	24964682	24965683	MajorDMR-0-100266	11
chr2	24980428	24980938	MajorDMR-0-100267	3
chr2	24991425	24991719	MajorDMR-0-100268	4
chr2	24997764	24997997	MajorDMR-0-100269	2
chr2	24999627	25000228	MajorDMR-0-100270	5
chr2	25014896	25015130	MajorDMR-0-100271	3
chr2	25049435	25049814	MajorDMR-0-100272	7
chr2	25055548	25056921	MajorDMR-0-100273	34
chr2	25061593	25061745	MajorDMR-0-100274	6
chr2	25064392	25064660	MajorDMR-0-100275	9
chr2	25067793	25067837	MajorDMR-0-100276	2
chr2	25071928	25071963	MajorDMR-0-100277	4
chr2	25080671	25080767	MajorDMR-0-100278	2
chr2	25081907	25082243	MajorDMR-0-100279	13
chr2	25082908	25082912	MajorDMR-0-100280	2
chr2	25093808	25094052	MajorDMR-0-100281	5
chr2	25102307	25102460	MajorDMR-0-100282	2
chr2	25103393	25103656	MajorDMR-0-100283	4
chr2	25109128	25109606	MajorDMR-0-100284	7
chr2	25112277	25112522	MajorDMR-0-100285	2
chr2	25121432	25123251	MajorDMR-0-100286	21
chr2	25123881	25124555	MajorDMR-0-100287	13
chr2	25125548	25126936	MajorDMR-0-100288	24
chr2	25134961	25137247	MajorDMR-0-100289	26
chr2	25137838	25140307	MajorDMR-0-100290	26
chr2	25141151	25142118	MajorDMR-0-100291	14
chr2	25143791	25144788	MajorDMR-0-100292	5
chr2	25148086	25149335	MajorDMR-0-100293	32
chr2	25150238	25150437	MajorDMR-0-100294	7
chr2	25153042	25153368	MajorDMR-0-100295	3
chr2	25154471	25154711	MajorDMR-0-100296	12
chr2	25166321	25166937	MajorDMR-0-100297	6
chr2	25175515	25175587	MajorDMR-0-100298	3
chr2	25179294	25179571	MajorDMR-0-100299	4
chr2	25181714	25181841	MajorDMR-0-100300	2
chr2	25183916	25185193	MajorDMR-0-100301	9
chr2	25187998	25188415	MajorDMR-0-100302	5
chr2	25192864	25193838	MajorDMR-0-100303	5
chr2	25196494	25196710	MajorDMR-0-100304	2
chr2	25200801	25200937	MajorDMR-0-100305	2
chr2	25204242	25205032	MajorDMR-0-100306	5
chr2	25206264	25207001	MajorDMR-0-100307	8
chr2	25208969	25209048	MajorDMR-0-100308	2
chr2	25219413	25221241	MajorDMR-0-100309	14
chr2	25222649	25224596	MajorDMR-0-100310	11
chr2	25225119	25225587	MajorDMR-0-100311	3
chr2	25233055	25233164	MajorDMR-0-100312	4
chr2	25235043	25235361	MajorDMR-0-100313	2
chr2	25238576	25239401	MajorDMR-0-100314	6
chr2	25246288	25247147	MajorDMR-0-100315	9
chr2	25258592	25259418	MajorDMR-0-100316	14
chr2	25267208	25270090	MajorDMR-0-100317	39
chr2	25271482	25272424	MajorDMR-0-100318	6
chr2	25273693	25273889	MajorDMR-0-100319	3
chr2	25277619	25280320	MajorDMR-0-100320	26
chr2	25285407	25285918	MajorDMR-0-100321	14
chr2	25288260	25289262	MajorDMR-0-100322	6
chr2	25290521	25291896	MajorDMR-0-100323	16
chr2	25293290	25296536	MajorDMR-0-100324	36
chr2	25299484	25299695	MajorDMR-0-100325	5
chr2	25300218	25302131	MajorDMR-0-100326	11
chr2	25302844	25303203	MajorDMR-0-100327	5
chr2	25304150	25304349	MajorDMR-0-100328	2
chr2	25305865	25306146	MajorDMR-0-100329	4
chr2	25312150	25314296	MajorDMR-0-100330	15
chr2	25315215	25315233	MajorDMR-0-100331	2
chr2	25326119	25326402	MajorDMR-0-100332	6
chr2	25327740	25329452	MajorDMR-0-100333	10
chr2	25337941	25338029	MajorDMR-0-100334	4
chr2	25338661	25338853	MajorDMR-0-100335	4
chr2	25341128	25341209	MajorDMR-0-100336	2
chr2	25342015	25342070	MajorDMR-0-100337	2
chr2	25344140	25344171	MajorDMR-0-100338	2
chr2	25345613	25346162	MajorDMR-0-100339	4
chr2	25346663	25346939	MajorDMR-0-100340	3
chr2	25350597	25350669	MajorDMR-0-100341	3
chr2	25352641	25353525	MajorDMR-0-100342	11
chr2	25354477	25354823	MajorDMR-0-100343	3
chr2	25355393	25355810	MajorDMR-0-100344	4
chr2	25356423	25356674	MajorDMR-0-100345	2
chr2	25362342	25362684	MajorDMR-0-100346	4
chr2	25363801	25365029	MajorDMR-0-100347	12
chr2	25370388	25371162	MajorDMR-0-100348	5
chr2	25377565	25377964	MajorDMR-0-100349	4
chr2	25381816	25382058	MajorDMR-0-100350	3
chr2	25382979	25383735	MajorDMR-0-100351	4
chr2	25388345	25389353	MajorDMR-0-100352	18
chr2	25406889	25407974	MajorDMR-0-100353	12
chr2	25433211	25433977	MajorDMR-0-100354	7
chr2	25438876	25438882	MajorDMR-0-100355	2
chr2	25443573	25443637	MajorDMR-0-100356	3
chr2	25448502	25448626	MajorDMR-0-100357	2
chr2	25451294	25452374	MajorDMR-0-100358	9
chr2	25452904	25453363	MajorDMR-0-100359	2
chr2	25456465	25457454	MajorDMR-0-100360	9
chr2	25465042	25466736	MajorDMR-0-100361	18
chr2	25467481	25467492	MajorDMR-0-100362	4
chr2	25468073	25468263	MajorDMR-0-100363	6
chr2	25468980	25469148	MajorDMR-0-100364	5
chr2	25473691	25473730	MajorDMR-0-100365	3
chr2	25474404	25477045	MajorDMR-0-100366	30
chr2	25478725	25479755	MajorDMR-0-100367	18
chr2	25480415	25480714	MajorDMR-0-100368	5
chr2	25482978	25485612	MajorDMR-0-100369	18
chr2	25487046	25488340	MajorDMR-0-100370	21
chr2	25490472	25490992	MajorDMR-0-100371	3
chr2	25492697	25493054	MajorDMR-0-100372	3
chr2	25496495	25496799	MajorDMR-0-100373	3
chr2	25498107	25498667	MajorDMR-0-100374	13
chr2	25499766	25500995	MajorDMR-0-100375	12
chr2	25501587	25502248	MajorDMR-0-100376	9
chr2	25504431	25505331	MajorDMR-0-100377	9
chr2	25506966	25507075	MajorDMR-0-100378	4
chr2	25507773	25509055	MajorDMR-0-100379	12
chr2	25509897	25510090	MajorDMR-0-100380	4
chr2	25511040	25511284	MajorDMR-0-100381	10
chr2	25513211	25514219	MajorDMR-0-100382	9
chr2	25516109	25517428	MajorDMR-0-100383	13
chr2	25518783	25518907	MajorDMR-0-100384	3
chr2	25521434	25521854	MajorDMR-0-100385	6
chr2	25522943	25523110	MajorDMR-0-100386	8
chr2	25524209	25524283	MajorDMR-0-100387	3
chr2	25526751	25527841	MajorDMR-0-100388	28
chr2	25529994	25530045	MajorDMR-0-100389	2
chr2	25530913	25533717	MajorDMR-0-100390	31
chr2	25534799	25534827	MajorDMR-0-100391	2
chr2	25536204	25537302	MajorDMR-0-100392	18
chr2	25540344	25540445	MajorDMR-0-100393	3
chr2	25541698	25541770	MajorDMR-0-100394	2
chr2	25543892	25546633	MajorDMR-0-100395	36
chr2	25548292	25548704	MajorDMR-0-100396	9
chr2	25551115	25551384	MajorDMR-0-100397	9
chr2	25552003	25555784	MajorDMR-0-100398	47
chr2	25557856	25558329	MajorDMR-0-100399	8
chr2	25558877	25562181	MajorDMR-0-100400	34
chr2	25565840	25566029	MajorDMR-0-100401	6
chr2	25570401	25570869	MajorDMR-0-100402	6
chr2	25581680	25581704	MajorDMR-0-100403	2
chr2	25586228	25586233	MajorDMR-0-100404	2
chr2	25587871	25588199	MajorDMR-0-100405	4
chr2	25590288	25591752	MajorDMR-0-100406	13
chr2	25595206	25596062	MajorDMR-0-100407	12
chr2	25599246	25599306	MajorDMR-0-100408	2
chr2	25622917	25623512	MajorDMR-0-100409	4
chr2	25624120	25625298	MajorDMR-0-100410	11
chr2	25656769	25657112	MajorDMR-0-100411	4
chr2	25696652	25697057	MajorDMR-0-100412	4
chr2	25701752	25702769	MajorDMR-0-100413	9
chr2	25712469	25712517	MajorDMR-0-100414	2
chr2	25714077	25715668	MajorDMR-0-100415	17
chr2	25728150	25728691	MajorDMR-0-100416	5
chr2	25739586	25740364	MajorDMR-0-100417	5
chr2	25745336	25745373	MajorDMR-0-100418	3
chr2	25751429	25751577	MajorDMR-0-100419	3
chr2	25755536	25756523	MajorDMR-0-100420	8
chr2	25784041	25785417	MajorDMR-0-100421	7
chr2	25788885	25789039	MajorDMR-0-100422	2
chr2	25809987	25810457	MajorDMR-0-100423	8
chr2	25815303	25815366	MajorDMR-0-100424	2
chr2	25840826	25841231	MajorDMR-0-100425	5
chr2	25841822	25842214	MajorDMR-0-100426	8
chr2	25843024	25843143	MajorDMR-0-100427	4
chr2	25845262	25845725	MajorDMR-0-100428	4
chr2	25851886	25852173	MajorDMR-0-100429	2
chr2	25858404	25858683	MajorDMR-0-100430	2
chr2	25872786	25872896	MajorDMR-0-100431	2
chr2	25877371	25877693	MajorDMR-0-100432	6
chr2	25878407	25878901	MajorDMR-0-100433	2
chr2	25883513	25883675	MajorDMR-0-100434	3
chr2	25884209	25884508	MajorDMR-0-100435	2
chr2	25887154	25888109	MajorDMR-0-100436	6
chr2	25890758	25891147	MajorDMR-0-100437	2
chr2	25892544	25892958	MajorDMR-0-100438	5
chr2	25893744	25894424	MajorDMR-0-100439	3
chr2	25897137	25898452	MajorDMR-0-100440	14
chr2	25904864	25906141	MajorDMR-0-100441	15
chr2	25906862	25907070	MajorDMR-0-100442	4
chr2	25907589	25908508	MajorDMR-0-100443	20
chr2	25922882	25923489	MajorDMR-0-100444	4
chr2	25949658	25949703	MajorDMR-0-100445	2
chr2	25955110	25955186	MajorDMR-0-100446	2
chr2	25956061	25956173	MajorDMR-0-100447	3
chr2	25976217	25976591	MajorDMR-0-100448	2
chr2	25997115	25997262	MajorDMR-0-100449	2
chr2	26045699	26045790	MajorDMR-0-100450	2
chr2	26048282	26048402	MajorDMR-0-100451	2
chr2	26060171	26060402	MajorDMR-0-100452	2
chr2	26082348	26082502	MajorDMR-0-100453	3
chr2	26122321	26122637	MajorDMR-0-100454	7
chr2	26128112	26128472	MajorDMR-0-100455	4
chr2	26135636	26136300	MajorDMR-0-100456	8
chr2	26145189	26145752	MajorDMR-0-100457	5
chr2	26146313	26146781	MajorDMR-0-100458	6
chr2	26149726	26151876	MajorDMR-0-100459	32
chr2	26163679	26163683	MajorDMR-0-100460	2
chr2	26174992	26175629	MajorDMR-0-100461	4
chr2	26178035	26178488	MajorDMR-0-100462	3
chr2	26179005	26179015	MajorDMR-0-100463	2
chr2	26180278	26180320	MajorDMR-0-100464	2
chr2	26182402	26182436	MajorDMR-0-100465	3
chr2	26187223	26188484	MajorDMR-0-100466	8
chr2	26192732	26192845	MajorDMR-0-100467	4
chr2	26195145	26195286	MajorDMR-0-100468	3
chr2	26197030	26197233	MajorDMR-0-100469	11
chr2	26197935	26198157	MajorDMR-0-100470	2
chr2	26198682	26198720	MajorDMR-0-100471	2
chr2	26199760	26199787	MajorDMR-0-100472	2
chr2	26205998	26206233	MajorDMR-0-100473	10
chr2	26208036	26208126	MajorDMR-0-100474	3
chr2	26215210	26215641	MajorDMR-0-100475	5
chr2	26235328	26235719	MajorDMR-0-100476	5
chr2	26259250	26259258	MajorDMR-0-100477	3
chr2	26261617	26261684	MajorDMR-0-100478	2
chr2	26276362	26276480	MajorDMR-0-100479	2
chr2	26277529	26277807	MajorDMR-0-100480	4
chr2	26311505	26311788	MajorDMR-0-100481	11
chr2	26321225	26321455	MajorDMR-0-100482	3
chr2	26341176	26342074	MajorDMR-0-100483	9
chr2	26344733	26345484	MajorDMR-0-100484	13
chr2	26346279	26346744	MajorDMR-0-100485	4
chr2	26356976	26358783	MajorDMR-0-100486	9
chr2	26367704	26368573	MajorDMR-0-100487	8
chr2	26384876	26385010	MajorDMR-0-100488	3
chr2	26394809	26394814	MajorDMR-0-100489	2
chr2	26401605	26401737	MajorDMR-0-100490	2
chr2	26402487	26402681	MajorDMR-0-100491	5
chr2	26419795	26420552	MajorDMR-0-100492	5
chr2	26451289	26451395	MajorDMR-0-100493	2
chr2	26515543	26515755	MajorDMR-0-100494	6
chr2	26564349	26564371	MajorDMR-0-100495	2
chr2	26565692	26565972	MajorDMR-0-100496	7
chr2	26578756	26578890	MajorDMR-0-100497	2
chr2	26579838	26579859	MajorDMR-0-100498	2
chr2	26580432	26580755	MajorDMR-0-100499	3
chr2	26601284	26601503	MajorDMR-0-100500	2
chr2	26606539	26607370	MajorDMR-0-100501	13
chr2	26620655	26620798	MajorDMR-0-100502	3
chr2	26623665	26624459	MajorDMR-0-100503	11
chr2	26625149	26625471	MajorDMR-0-100504	11
chr2	26635440	26636308	MajorDMR-0-100505	17
chr2	26645851	26645990	MajorDMR-0-100506	4
chr2	26660937	26661772	MajorDMR-0-100507	10
chr2	26703753	26704533	MajorDMR-0-100508	11
chr2	26705545	26706154	MajorDMR-0-100509	22
chr2	26709174	26709242	MajorDMR-0-100510	3
chr2	26711272	26712603	MajorDMR-0-100511	33
chr2	26725922	26726019	MajorDMR-0-100512	3
chr2	26727081	26727143	MajorDMR-0-100513	2
chr2	26732168	26732370	MajorDMR-0-100514	5
chr2	26753302	26753532	MajorDMR-0-100515	8
chr2	26775873	26776309	MajorDMR-0-100516	3
chr2	26779745	26779937	MajorDMR-0-100517	3
chr2	26781109	26781400	MajorDMR-0-100518	9
chr2	26781932	26781996	MajorDMR-0-100519	2
chr2	26785144	26785188	MajorDMR-0-100520	2
chr2	26786489	26786749	MajorDMR-0-100521	4
chr2	26792708	26793364	MajorDMR-0-100522	13
chr2	26795711	26795747	MajorDMR-0-100523	2
chr2	26800166	26800701	MajorDMR-0-100524	5
chr2	26801220	26801375	MajorDMR-0-100525	2
chr2	26831674	26833283	MajorDMR-0-100526	17
chr2	26834097	26834172	MajorDMR-0-100527	2
chr2	26836211	26836449	MajorDMR-0-100528	2
chr2	26837285	26840172	MajorDMR-0-100529	32
chr2	26865423	26866146	MajorDMR-0-100530	8
chr2	26873209	26873562	MajorDMR-0-100531	7
chr2	26875492	26875861	MajorDMR-0-100532	4
chr2	26877226	26877555	MajorDMR-0-100533	3
chr2	26878586	26878670	MajorDMR-0-100534	2
chr2	26893176	26893189	MajorDMR-0-100535	2
chr2	26908716	26908760	MajorDMR-0-100536	2
chr2	26914946	26915017	MajorDMR-0-100537	3
chr2	26916740	26919641	MajorDMR-0-100538	23
chr2	26921038	26921181	MajorDMR-0-100539	4
chr2	26922039	26922162	MajorDMR-0-100540	3
chr2	26929150	26930122	MajorDMR-0-100541	4
chr2	26930759	26930826	MajorDMR-0-100542	4
chr2	26931438	26936414	MajorDMR-0-100543	40
chr2	26941760	26941825	MajorDMR-0-100544	2
chr2	26946889	26947188	MajorDMR-0-100545	6
chr2	26947734	26947798	MajorDMR-0-100546	3
chr2	26951009	26951805	MajorDMR-0-100547	34
chr2	26953754	26956856	MajorDMR-0-100548	47
chr2	26963074	26964027	MajorDMR-0-100549	9
chr2	26983411	26983792	MajorDMR-0-100550	3
chr2	26992038	26992634	MajorDMR-0-100551	9
chr2	26996698	26996760	MajorDMR-0-100552	4
chr2	26998202	26998230	MajorDMR-0-100553	2
chr2	26998891	26999333	MajorDMR-0-100554	4
chr2	27000648	27001934	MajorDMR-0-100555	15
chr2	27081101	27081109	MajorDMR-0-100556	2
chr2	27084368	27084613	MajorDMR-0-100557	5
chr2	27087841	27088252	MajorDMR-0-100558	4
chr2	27090082	27090092	MajorDMR-0-100559	2
chr2	27092051	27092740	MajorDMR-0-100560	10
chr2	27094724	27095719	MajorDMR-0-100561	18
chr2	27096220	27096684	MajorDMR-0-100562	6
chr2	27098011	27098148	MajorDMR-0-100563	3
chr2	27103491	27103990	MajorDMR-0-100564	5
chr2	27110302	27110715	MajorDMR-0-100565	3
chr2	27117192	27117468	MajorDMR-0-100566	3
chr2	27118771	27119236	MajorDMR-0-100567	7
chr2	27137116	27137223	MajorDMR-0-100568	2
chr2	27139001	27139389	MajorDMR-0-100569	5
chr2	27143370	27145042	MajorDMR-0-100570	20
chr2	27152949	27153338	MajorDMR-0-100571	2
chr2	27161932	27161959	MajorDMR-0-100572	2
chr2	27164512	27164592	MajorDMR-0-100573	3
chr2	27165901	27166195	MajorDMR-0-100574	7
chr2	27166836	27167132	MajorDMR-0-100575	4
chr2	27179497	27181107	MajorDMR-0-100576	25
chr2	27196126	27196439	MajorDMR-0-100577	6
chr2	27200796	27200831	MajorDMR-0-100578	2
chr2	27204212	27204751	MajorDMR-0-100579	9
chr2	27208985	27209044	MajorDMR-0-100580	3
chr2	27213160	27213190	MajorDMR-0-100581	3
chr2	27213902	27214101	MajorDMR-0-100582	7
chr2	27224824	27225150	MajorDMR-0-100583	2
chr2	27225913	27226149	MajorDMR-0-100584	4
chr2	27226828	27227766	MajorDMR-0-100585	8
chr2	27242461	27242504	MajorDMR-0-100586	2
chr2	27247282	27247301	MajorDMR-0-100587	4
chr2	27249155	27249225	MajorDMR-0-100588	3
chr2	27250005	27250149	MajorDMR-0-100589	4
chr2	27251152	27251238	MajorDMR-0-100590	2
chr2	27262051	27262134	MajorDMR-0-100591	3
chr2	27264653	27265067	MajorDMR-0-100592	3
chr2	27286378	27286418	MajorDMR-0-100593	2
chr2	27296867	27296895	MajorDMR-0-100594	2
chr2	27299225	27299605	MajorDMR-0-100595	2
chr2	27321919	27322023	MajorDMR-0-100596	5
chr2	27323062	27323134	MajorDMR-0-100597	3
chr2	27333191	27333246	MajorDMR-0-100598	2
chr2	27334007	27334125	MajorDMR-0-100599	2
chr2	27335706	27335712	MajorDMR-0-100600	2
chr2	27336677	27336834	MajorDMR-0-100601	3
chr2	27352793	27352804	MajorDMR-0-100602	2
chr2	27354686	27354788	MajorDMR-0-100603	2
chr2	27355914	27356072	MajorDMR-0-100604	3
chr2	27358033	27358724	MajorDMR-0-100605	11
chr2	27363150	27363951	MajorDMR-0-100606	16
chr2	27371806	27371892	MajorDMR-0-100607	6
chr2	27375505	27375747	MajorDMR-0-100608	6
chr2	27382314	27382593	MajorDMR-0-100609	2
chr2	27394758	27394905	MajorDMR-0-100610	3
chr2	27397257	27397674	MajorDMR-0-100611	8
chr2	27408526	27409164	MajorDMR-0-100612	6
chr2	27410035	27410075	MajorDMR-0-100613	2
chr2	27425876	27426007	MajorDMR-0-100614	2
chr2	27468650	27468926	MajorDMR-0-100615	4
chr2	27472771	27473845	MajorDMR-0-100616	13
chr2	27474706	27475457	MajorDMR-0-100617	14
chr2	27478097	27481655	MajorDMR-0-100618	31
chr2	27482802	27484654	MajorDMR-0-100619	19
chr2	27488239	27488336	MajorDMR-0-100620	3
chr2	27493235	27494945	MajorDMR-0-100621	10
chr2	27504188	27505048	MajorDMR-0-100622	4
chr2	27507836	27509980	MajorDMR-0-100623	16
chr2	27532761	27532788	MajorDMR-0-100624	2
chr2	27539302	27539786	MajorDMR-0-100625	2
chr2	27544141	27544174	MajorDMR-0-100626	3
chr2	27549560	27549652	MajorDMR-0-100627	3
chr2	27589725	27589787	MajorDMR-0-100628	5
chr2	27597669	27597980	MajorDMR-0-100629	5
chr2	27601015	27601026	MajorDMR-0-100630	2
chr2	27601548	27602254	MajorDMR-0-100631	7
chr2	27604202	27604298	MajorDMR-0-100632	4
chr2	27664398	27665758	MajorDMR-0-100633	16
chr2	27667360	27667454	MajorDMR-0-100634	2
chr2	27671551	27671672	MajorDMR-0-100635	2
chr2	27675643	27675689	MajorDMR-0-100636	2
chr2	27713343	27713842	MajorDMR-0-100637	2
chr2	27717101	27717131	MajorDMR-0-100638	2
chr2	27723670	27723782	MajorDMR-0-100639	3
chr2	27724573	27725543	MajorDMR-0-100640	11
chr2	27764395	27764475	MajorDMR-0-100641	4
chr2	27830795	27831418	MajorDMR-0-100642	6
chr2	27862977	27863439	MajorDMR-0-100643	2
chr2	27873400	27873860	MajorDMR-0-100644	2
chr2	27877573	27877733	MajorDMR-0-100645	5
chr2	27878275	27878537	MajorDMR-0-100646	4
chr2	27905451	27905517	MajorDMR-0-100647	5
chr2	27924591	27924988	MajorDMR-0-100648	4
chr2	27929575	27929643	MajorDMR-0-100649	2
chr2	27931580	27931683	MajorDMR-0-100650	2
chr2	27937886	27937929	MajorDMR-0-100651	4
chr2	27939583	27940538	MajorDMR-0-100652	9
chr2	27942410	27942456	MajorDMR-0-100653	3
chr2	27943373	27944395	MajorDMR-0-100654	11
chr2	27946440	27946572	MajorDMR-0-100655	3
chr2	27962945	27963120	MajorDMR-0-100656	2
chr2	27966791	27967156	MajorDMR-0-100657	5
chr2	27969134	27969287	MajorDMR-0-100658	3
chr2	27970748	27971024	MajorDMR-0-100659	4
chr2	27988551	27989139	MajorDMR-0-100660	3
chr2	27996205	27996367	MajorDMR-0-100661	4
chr2	27999035	27999741	MajorDMR-0-100662	10
chr2	28002337	28002425	MajorDMR-0-100663	4
chr2	28004358	28004962	MajorDMR-0-100664	3
chr2	28021918	28022808	MajorDMR-0-100665	10
chr2	28032242	28032312	MajorDMR-0-100666	2
chr2	28033305	28033533	MajorDMR-0-100667	3
chr2	28042601	28042974	MajorDMR-0-100668	4
chr2	28045699	28046839	MajorDMR-0-100669	7
chr2	28056113	28056321	MajorDMR-0-100670	2
chr2	28064225	28064499	MajorDMR-0-100671	4
chr2	28080279	28080562	MajorDMR-0-100672	4
chr2	28083762	28084477	MajorDMR-0-100673	8
chr2	28111284	28112209	MajorDMR-0-100674	7
chr2	28115677	28115780	MajorDMR-0-100675	3
chr2	28116954	28117272	MajorDMR-0-100676	3
chr2	28122200	28123048	MajorDMR-0-100677	6
chr2	28123857	28123889	MajorDMR-0-100678	2
chr2	28124605	28125200	MajorDMR-0-100679	4
chr2	28125865	28127372	MajorDMR-0-100680	13
chr2	28129979	28130483	MajorDMR-0-100681	2
chr2	28138399	28138436	MajorDMR-0-100682	2
chr2	28142585	28143926	MajorDMR-0-100683	6
chr2	28146762	28146901	MajorDMR-0-100684	3
chr2	28148648	28148682	MajorDMR-0-100685	3
chr2	28149361	28149559	MajorDMR-0-100686	4
chr2	28150105	28150178	MajorDMR-0-100687	2
chr2	28152417	28152734	MajorDMR-0-100688	4
chr2	28154800	28154852	MajorDMR-0-100689	2
chr2	28166389	28166393	MajorDMR-0-100690	2
chr2	28176501	28177602	MajorDMR-0-100691	12
chr2	28178495	28178735	MajorDMR-0-100692	2
chr2	28179871	28179935	MajorDMR-0-100693	2
chr2	28182059	28183481	MajorDMR-0-100694	10
chr2	28190041	28190278	MajorDMR-0-100695	3
chr2	28207629	28207852	MajorDMR-0-100696	4
chr2	28222347	28222623	MajorDMR-0-100697	4
chr2	28227134	28227794	MajorDMR-0-100698	5
chr2	28234159	28235812	MajorDMR-0-100699	11
chr2	28236789	28237821	MajorDMR-0-100700	6
chr2	28238713	28238946	MajorDMR-0-100701	3
chr2	28242784	28243092	MajorDMR-0-100702	3
chr2	28245156	28248202	MajorDMR-0-100703	27
chr2	28255930	28255974	MajorDMR-0-100704	2
chr2	28267918	28268006	MajorDMR-0-100705	3
chr2	28276906	28276935	MajorDMR-0-100706	2
chr2	28290836	28292025	MajorDMR-0-100707	10
chr2	28293858	28293866	MajorDMR-0-100708	2
chr2	28302696	28302726	MajorDMR-0-100709	2
chr2	28303662	28304518	MajorDMR-0-100710	9
chr2	28306056	28306208	MajorDMR-0-100711	2
chr2	28309632	28309653	MajorDMR-0-100712	2
chr2	28317573	28317761	MajorDMR-0-100713	3
chr2	28320689	28320875	MajorDMR-0-100714	3
chr2	28330169	28330403	MajorDMR-0-100715	2
chr2	28330929	28331794	MajorDMR-0-100716	4
chr2	28346058	28346799	MajorDMR-0-100717	9
chr2	28351251	28351388	MajorDMR-0-100718	2
chr2	28359802	28360113	MajorDMR-0-100719	4
chr2	28360873	28361187	MajorDMR-0-100720	3
chr2	28370681	28372521	MajorDMR-0-100721	15
chr2	28373031	28373544	MajorDMR-0-100722	3
chr2	28378781	28379089	MajorDMR-0-100723	3
chr2	28385070	28386059	MajorDMR-0-100724	10
chr2	28387204	28387309	MajorDMR-0-100725	3
chr2	28389901	28390074	MajorDMR-0-100726	2
chr2	28395478	28395646	MajorDMR-0-100727	5
chr2	28396967	28398037	MajorDMR-0-100728	5
chr2	28401028	28401406	MajorDMR-0-100729	3
chr2	28404769	28404844	MajorDMR-0-100730	2
chr2	28408379	28409141	MajorDMR-0-100731	5
chr2	28413866	28414971	MajorDMR-0-100732	9
chr2	28416552	28416998	MajorDMR-0-100733	5
chr2	28429647	28429946	MajorDMR-0-100734	3
chr2	28433165	28433322	MajorDMR-0-100735	3
chr2	28441567	28441669	MajorDMR-0-100736	2
chr2	28442290	28442349	MajorDMR-0-100737	2
chr2	28443071	28443099	MajorDMR-0-100738	2
chr2	28443815	28443869	MajorDMR-0-100739	3
chr2	28445784	28445799	MajorDMR-0-100740	2
chr2	28447395	28448161	MajorDMR-0-100741	10
chr2	28448787	28449429	MajorDMR-0-100742	6
chr2	28462049	28462310	MajorDMR-0-100743	2
chr2	28464080	28464199	MajorDMR-0-100744	2
chr2	28469741	28470241	MajorDMR-0-100745	2
chr2	28498650	28498730	MajorDMR-0-100746	2
chr2	28499400	28499963	MajorDMR-0-100747	6
chr2	28509369	28509873	MajorDMR-0-100748	6
chr2	28514748	28514760	MajorDMR-0-100749	2
chr2	28523236	28523869	MajorDMR-0-100750	6
chr2	28552109	28552199	MajorDMR-0-100751	4
chr2	28559512	28560076	MajorDMR-0-100752	8
chr2	28565252	28565519	MajorDMR-0-100753	3
chr2	28567322	28568143	MajorDMR-0-100754	23
chr2	28583424	28583528	MajorDMR-0-100755	4
chr2	28588017	28588078	MajorDMR-0-100756	4
chr2	28599543	28599686	MajorDMR-0-100757	3
chr2	28605223	28605270	MajorDMR-0-100758	2
chr2	28610018	28610262	MajorDMR-0-100759	4
chr2	28617642	28617842	MajorDMR-0-100760	5
chr2	28618615	28619434	MajorDMR-0-100761	10
chr2	28620045	28621791	MajorDMR-0-100762	23
chr2	28622738	28623022	MajorDMR-0-100763	3
chr2	28623769	28624828	MajorDMR-0-100764	8
chr2	28628761	28628992	MajorDMR-0-100765	2
chr2	28629661	28629871	MajorDMR-0-100766	7
chr2	28630575	28631240	MajorDMR-0-100767	4
chr2	28633011	28633643	MajorDMR-0-100768	15
chr2	28634788	28635103	MajorDMR-0-100769	13
chr2	28636024	28637151	MajorDMR-0-100770	23
chr2	28637690	28638098	MajorDMR-0-100771	3
chr2	28639025	28639725	MajorDMR-0-100772	6
chr2	28651570	28651687	MajorDMR-0-100773	2
chr2	28652261	28652435	MajorDMR-0-100774	3
chr2	28659710	28660958	MajorDMR-0-100775	24
chr2	28665352	28665515	MajorDMR-0-100776	3
chr2	28668467	28669268	MajorDMR-0-100777	8
chr2	28672374	28672631	MajorDMR-0-100778	9
chr2	28710330	28710362	MajorDMR-0-100779	2
chr2	28728281	28728451	MajorDMR-0-100780	3
chr2	28729066	28729503	MajorDMR-0-100781	4
chr2	28790425	28790444	MajorDMR-0-100782	2
chr2	28806528	28806851	MajorDMR-0-100783	7
chr2	28807567	28808062	MajorDMR-0-100784	5
chr2	28810332	28811131	MajorDMR-0-100785	13
chr2	28812264	28812723	MajorDMR-0-100786	12
chr2	28816968	28817539	MajorDMR-0-100787	4
chr2	28819554	28819859	MajorDMR-0-100788	6
chr2	28829960	28832083	MajorDMR-0-100789	13
chr2	28833552	28834501	MajorDMR-0-100790	9
chr2	28836691	28837374	MajorDMR-0-100791	8
chr2	28838615	28838876	MajorDMR-0-100792	6
chr2	28844248	28844627	MajorDMR-0-100793	3
chr2	28849943	28849982	MajorDMR-0-100794	2
chr2	28856456	28857195	MajorDMR-0-100795	10
chr2	28877670	28878220	MajorDMR-0-100796	7
chr2	28885719	28886021	MajorDMR-0-100797	10
chr2	28887216	28887647	MajorDMR-0-100798	10
chr2	28898301	28899403	MajorDMR-0-100799	9
chr2	28899918	28899927	MajorDMR-0-100800	2
chr2	28905983	28906002	MajorDMR-0-100801	3
chr2	28906630	28906640	MajorDMR-0-100802	3
chr2	28911812	28912519	MajorDMR-0-100803	7
chr2	28917685	28918793	MajorDMR-0-100804	13
chr2	28926228	28926621	MajorDMR-0-100805	5
chr2	28931396	28933298	MajorDMR-0-100806	16
chr2	28948694	28950339	MajorDMR-0-100807	28
chr2	28952288	28952481	MajorDMR-0-100808	3
chr2	28972411	28973149	MajorDMR-0-100809	9
chr2	28977821	28978313	MajorDMR-0-100810	11
chr2	28979019	28979539	MajorDMR-0-100811	5
chr2	28980167	28981725	MajorDMR-0-100812	8
chr2	28984790	28985382	MajorDMR-0-100813	6
chr2	28986759	28987295	MajorDMR-0-100814	11
chr2	28987977	28988548	MajorDMR-0-100815	5
chr2	28989483	28989624	MajorDMR-0-100816	3
chr2	28990403	28990419	MajorDMR-0-100817	2
chr2	28992134	28992864	MajorDMR-0-100818	8
chr2	28993768	28994213	MajorDMR-0-100819	3
chr2	28997451	28997494	MajorDMR-0-100820	2
chr2	28999706	29000103	MajorDMR-0-100821	7
chr2	29003078	29003249	MajorDMR-0-100822	4
chr2	29004536	29004890	MajorDMR-0-100823	2
chr2	29006621	29007694	MajorDMR-0-100824	9
chr2	29012244	29012622	MajorDMR-0-100825	7
chr2	29023208	29023843	MajorDMR-0-100826	4
chr2	29024480	29024820	MajorDMR-0-100827	3
chr2	29025437	29026286	MajorDMR-0-100828	5
chr2	29030372	29030382	MajorDMR-0-100829	2
chr2	29032586	29032793	MajorDMR-0-100830	3
chr2	29036813	29036879	MajorDMR-0-100831	2
chr2	29078055	29078428	MajorDMR-0-100832	2
chr2	29115816	29116176	MajorDMR-0-100833	5
chr2	29149894	29149903	MajorDMR-0-100834	2
chr2	29165328	29165384	MajorDMR-0-100835	2
chr2	29178411	29178901	MajorDMR-0-100836	6
chr2	29182780	29183132	MajorDMR-0-100837	4
chr2	29203199	29203231	MajorDMR-0-100838	2
chr2	29204031	29204414	MajorDMR-0-100839	13
chr2	29208455	29208657	MajorDMR-0-100840	2
chr2	29214405	29214569	MajorDMR-0-100841	7
chr2	29220067	29220579	MajorDMR-0-100842	12
chr2	29232105	29232758	MajorDMR-0-100843	13
chr2	29233865	29234076	MajorDMR-0-100844	5
chr2	29241096	29241301	MajorDMR-0-100845	3
chr2	29271413	29271525	MajorDMR-0-100846	2
chr2	29276655	29276785	MajorDMR-0-100847	3
chr2	29281251	29283015	MajorDMR-0-100848	13
chr2	29287104	29287336	MajorDMR-0-100849	7
chr2	29289462	29289502	MajorDMR-0-100850	3
chr2	29329187	29329387	MajorDMR-0-100851	3
chr2	29329935	29330301	MajorDMR-0-100852	4
chr2	29336329	29337085	MajorDMR-0-100853	5
chr2	29351497	29352095	MajorDMR-0-100854	5
chr2	29353220	29353515	MajorDMR-0-100855	2
chr2	29355947	29355969	MajorDMR-0-100856	3
chr2	29357270	29357833	MajorDMR-0-100857	5
chr2	29382037	29382396	MajorDMR-0-100858	2
chr2	29387482	29387565	MajorDMR-0-100859	3
chr2	29447883	29448233	MajorDMR-0-100860	9
chr2	29450982	29451625	MajorDMR-0-100861	16
chr2	29456438	29456502	MajorDMR-0-100862	3
chr2	29465210	29465330	MajorDMR-0-100863	3
chr2	29468931	29469522	MajorDMR-0-100864	13
chr2	29470644	29470664	MajorDMR-0-100865	2
chr2	29476154	29476166	MajorDMR-0-100866	2
chr2	29477560	29478356	MajorDMR-0-100867	6
chr2	29482771	29483742	MajorDMR-0-100868	7
chr2	29504238	29504883	MajorDMR-0-100869	4
chr2	29512997	29513786	MajorDMR-0-100870	8
chr2	29514639	29514930	MajorDMR-0-100871	4
chr2	29527809	29527876	MajorDMR-0-100872	2
chr2	29528779	29528953	MajorDMR-0-100873	4
chr2	29548817	29548996	MajorDMR-0-100874	2
chr2	29549708	29550751	MajorDMR-0-100875	8
chr2	29583348	29583437	MajorDMR-0-100876	3
chr2	29584136	29584377	MajorDMR-0-100877	6
chr2	29585362	29585546	MajorDMR-0-100878	2
chr2	29615517	29615698	MajorDMR-0-100879	4
chr2	29617806	29617917	MajorDMR-0-100880	2
chr2	29621586	29622005	MajorDMR-0-100881	6
chr2	29660147	29660340	MajorDMR-0-100882	3
chr2	29673828	29674565	MajorDMR-0-100883	7
chr2	29682708	29683117	MajorDMR-0-100884	3
chr2	29715432	29715840	MajorDMR-0-100885	2
chr2	29717856	29718241	MajorDMR-0-100886	4
chr2	29850454	29852019	MajorDMR-0-100887	8
chr2	29970833	29971030	MajorDMR-0-100888	2
chr2	29983208	29983214	MajorDMR-0-100889	2
chr2	30017863	30019658	MajorDMR-0-100890	12
chr2	30079536	30079636	MajorDMR-0-100891	2
chr2	30101833	30102048	MajorDMR-0-100892	2
chr2	30179254	30179265	MajorDMR-0-100893	2
chr2	30249082	30249134	MajorDMR-0-100894	5
chr2	30258098	30258311	MajorDMR-0-100895	3
chr2	30296358	30296443	MajorDMR-0-100896	4
chr2	30297066	30297164	MajorDMR-0-100897	4
chr2	30338828	30338833	MajorDMR-0-100898	2
chr2	30342735	30342780	MajorDMR-0-100899	2
chr2	30349969	30350717	MajorDMR-0-100900	4
chr2	30351918	30352100	MajorDMR-0-100901	3
chr2	30376873	30376941	MajorDMR-0-100902	3
chr2	30383922	30383966	MajorDMR-0-100903	2
chr2	30390279	30390595	MajorDMR-0-100904	4
chr2	30401841	30402118	MajorDMR-0-100905	2
chr2	30448366	30448530	MajorDMR-0-100906	2
chr2	30449169	30450228	MajorDMR-0-100907	19
chr2	30452755	30453224	MajorDMR-0-100908	8
chr2	30459840	30461597	MajorDMR-0-100909	16
chr2	30486928	30488003	MajorDMR-0-100910	9
chr2	30488614	30491270	MajorDMR-0-100911	18
chr2	30503705	30504138	MajorDMR-0-100912	3
chr2	30507288	30507543	MajorDMR-0-100913	4
chr2	30516143	30517024	MajorDMR-0-100914	17
chr2	30549480	30549704	MajorDMR-0-100915	2
chr2	30555948	30556032	MajorDMR-0-100916	2
chr2	30564610	30564672	MajorDMR-0-100917	2
chr2	30569409	30569925	MajorDMR-0-100918	8
chr2	30579203	30579231	MajorDMR-0-100919	2
chr2	30588966	30589389	MajorDMR-0-100920	5
chr2	30598411	30598554	MajorDMR-0-100921	2
chr2	30605214	30605486	MajorDMR-0-100922	4
chr2	30607746	30608382	MajorDMR-0-100923	7
chr2	30625795	30627083	MajorDMR-0-100924	14
chr2	30633167	30633313	MajorDMR-0-100925	2
chr2	30636308	30636371	MajorDMR-0-100926	2
chr2	30639981	30639996	MajorDMR-0-100927	2
chr2	30643719	30645905	MajorDMR-0-100928	13
chr2	30647152	30647528	MajorDMR-0-100929	4
chr2	30669384	30669598	MajorDMR-0-100930	2
chr2	30671148	30671878	MajorDMR-0-100931	6
chr2	30677852	30678258	MajorDMR-0-100932	3
chr2	30703809	30704696	MajorDMR-0-100933	8
chr2	30705364	30705600	MajorDMR-0-100934	4
chr2	30746177	30746454	MajorDMR-0-100935	3
chr2	30788817	30789052	MajorDMR-0-100936	4
chr2	30805562	30805625	MajorDMR-0-100937	2
chr2	30806808	30807185	MajorDMR-0-100938	8
chr2	30818723	30818775	MajorDMR-0-100939	2
chr2	30834635	30835184	MajorDMR-0-100940	7
chr2	30871707	30872493	MajorDMR-0-100941	6
chr2	30873191	30873570	MajorDMR-0-100942	2
chr2	30887972	30888287	MajorDMR-0-100943	2
chr2	30901516	30902377	MajorDMR-0-100944	7
chr2	30903115	30903176	MajorDMR-0-100945	3
chr2	30913041	30913219	MajorDMR-0-100946	4
chr2	30914015	30914081	MajorDMR-0-100947	4
chr2	30932020	30932129	MajorDMR-0-100948	3
chr2	30950291	30950644	MajorDMR-0-100949	4
chr2	30951570	30951634	MajorDMR-0-100950	2
chr2	30952146	30952197	MajorDMR-0-100951	2
chr2	30954428	30954446	MajorDMR-0-100952	3
chr2	30964404	30964464	MajorDMR-0-100953	4
chr2	30967364	30967488	MajorDMR-0-100954	3
chr2	30991244	30993586	MajorDMR-0-100955	29
chr2	31004268	31004436	MajorDMR-0-100956	2
chr2	31012873	31013405	MajorDMR-0-100957	4
chr2	31033047	31033135	MajorDMR-0-100958	2
chr2	31043260	31043270	MajorDMR-0-100959	2
chr2	31045742	31045953	MajorDMR-0-100960	2
chr2	31046659	31046864	MajorDMR-0-100961	3
chr2	31067810	31067896	MajorDMR-0-100962	2
chr2	31083372	31084524	MajorDMR-0-100963	8
chr2	31088099	31088608	MajorDMR-0-100964	3
chr2	31143636	31144791	MajorDMR-0-100965	7
chr2	31148471	31148588	MajorDMR-0-100966	2
chr2	31149469	31150399	MajorDMR-0-100967	9
chr2	31151146	31151402	MajorDMR-0-100968	2
chr2	31154852	31155049	MajorDMR-0-100969	7
chr2	31155868	31158911	MajorDMR-0-100970	26
chr2	31161685	31161798	MajorDMR-0-100971	2
chr2	31162436	31163392	MajorDMR-0-100972	11
chr2	31168310	31168663	MajorDMR-0-100973	3
chr2	31180393	31180508	MajorDMR-0-100974	2
chr2	31181297	31181569	MajorDMR-0-100975	5
chr2	31196100	31196852	MajorDMR-0-100976	7
chr2	31198671	31199479	MajorDMR-0-100977	7
chr2	31200838	31201396	MajorDMR-0-100978	3
chr2	31202578	31203112	MajorDMR-0-100979	9
chr2	31204298	31204619	MajorDMR-0-100980	2
chr2	31207573	31207811	MajorDMR-0-100981	5
chr2	31216391	31216528	MajorDMR-0-100982	3
chr2	31217792	31217868	MajorDMR-0-100983	2
chr2	31220286	31221779	MajorDMR-0-100984	13
chr2	31225084	31225757	MajorDMR-0-100985	5
chr2	31226348	31227031	MajorDMR-0-100986	6
chr2	31227541	31229029	MajorDMR-0-100987	12
chr2	31229598	31230634	MajorDMR-0-100988	9
chr2	31231369	31231755	MajorDMR-0-100989	11
chr2	31242861	31244296	MajorDMR-0-100990	10
chr2	31245424	31245647	MajorDMR-0-100991	2
chr2	31246527	31246875	MajorDMR-0-100992	4
chr2	31251436	31251485	MajorDMR-0-100993	2
chr2	31252924	31253676	MajorDMR-0-100994	4
chr2	31261888	31262376	MajorDMR-0-100995	4
chr2	31263698	31263771	MajorDMR-0-100996	3
chr2	31289215	31289279	MajorDMR-0-100997	5
chr2	31298889	31298920	MajorDMR-0-100998	2
chr2	31330515	31331668	MajorDMR-0-100999	10
chr2	31332207	31332937	MajorDMR-0-101000	10
chr2	31346838	31347270	MajorDMR-0-101001	4
chr2	31349171	31350262	MajorDMR-0-101002	9
chr2	31350822	31351107	MajorDMR-0-101003	3
chr2	31358677	31359621	MajorDMR-0-101004	5
chr2	31361946	31362496	MajorDMR-0-101005	3
chr2	31363082	31363383	MajorDMR-0-101006	5
chr2	31364754	31364781	MajorDMR-0-101007	2
chr2	31427657	31429339	MajorDMR-0-101008	28
chr2	31436059	31436277	MajorDMR-0-101009	4
chr2	31441433	31441722	MajorDMR-0-101010	5
chr2	31449480	31450961	MajorDMR-0-101011	14
chr2	31455604	31455891	MajorDMR-0-101012	2
chr2	31457855	31458443	MajorDMR-0-101013	7
chr2	31464467	31464966	MajorDMR-0-101014	8
chr2	31467682	31467704	MajorDMR-0-101015	2
chr2	31469166	31469273	MajorDMR-0-101016	2
chr2	31470812	31470907	MajorDMR-0-101017	3
chr2	31475477	31477530	MajorDMR-0-101018	24
chr2	31485520	31486900	MajorDMR-0-101019	7
chr2	31489305	31491195	MajorDMR-0-101020	30
chr2	31493581	31494283	MajorDMR-0-101021	10
chr2	31495094	31495519	MajorDMR-0-101022	4
chr2	31506571	31507545	MajorDMR-0-101023	6
chr2	31518326	31518506	MajorDMR-0-101024	4
chr2	31555781	31556099	MajorDMR-0-101025	4
chr2	31566895	31567082	MajorDMR-0-101026	3
chr2	31610134	31610255	MajorDMR-0-101027	2
chr2	31663555	31663820	MajorDMR-0-101028	4
chr2	31680990	31681010	MajorDMR-0-101029	2
chr2	31757313	31757377	MajorDMR-0-101030	3
chr2	31784296	31784529	MajorDMR-0-101031	2
chr2	31818782	31818819	MajorDMR-0-101032	2
chr2	31852640	31852966	MajorDMR-0-101033	2
chr2	31864283	31864590	MajorDMR-0-101034	4
chr2	31878749	31879008	MajorDMR-0-101035	4
chr2	31879588	31881043	MajorDMR-0-101036	8
chr2	31989195	31989410	MajorDMR-0-101037	2
chr2	32056846	32057260	MajorDMR-0-101038	5
chr2	32063172	32063806	MajorDMR-0-101039	3
chr2	32158243	32158371	MajorDMR-0-101040	3
chr2	32180971	32181159	MajorDMR-0-101041	5
chr2	32209084	32209549	MajorDMR-0-101042	5
chr2	32265538	32265909	MajorDMR-0-101043	4
chr2	32267469	32267851	MajorDMR-0-101044	2
chr2	32289989	32290128	MajorDMR-0-101045	4
chr2	32360492	32360513	MajorDMR-0-101046	2
chr2	32371273	32371350	MajorDMR-0-101047	2
chr2	32385505	32385564	MajorDMR-0-101048	2
chr2	32422818	32423683	MajorDMR-0-101049	6
chr2	32427853	32427972	MajorDMR-0-101050	3
chr2	32493816	32494385	MajorDMR-0-101051	4
chr2	32514310	32514414	MajorDMR-0-101052	2
chr2	32530675	32530827	MajorDMR-0-101053	2
chr2	32543751	32544047	MajorDMR-0-101054	3
chr2	32549854	32551426	MajorDMR-0-101055	19
chr2	32555061	32555189	MajorDMR-0-101056	2
chr2	32567541	32568364	MajorDMR-0-101057	21
chr2	32568983	32569435	MajorDMR-0-101058	9
chr2	32570533	32571067	MajorDMR-0-101059	5
chr2	32580046	32580347	MajorDMR-0-101060	5
chr2	32616570	32616954	MajorDMR-0-101061	2
chr2	32635362	32635582	MajorDMR-0-101062	2
chr2	32658070	32658788	MajorDMR-0-101063	3
chr2	32674469	32674508	MajorDMR-0-101064	2
chr2	32675361	32675910	MajorDMR-0-101065	12
chr2	32677268	32677279	MajorDMR-0-101066	3
chr2	32678700	32679787	MajorDMR-0-101067	5
chr2	32689785	32689802	MajorDMR-0-101068	2
chr2	32699674	32699980	MajorDMR-0-101069	3
chr2	32702687	32702796	MajorDMR-0-101070	2
chr2	32704270	32704597	MajorDMR-0-101071	5
chr2	32707439	32707777	MajorDMR-0-101072	5
chr2	32728077	32728303	MajorDMR-0-101073	2
chr2	32783142	32783885	MajorDMR-0-101074	8
chr2	32784676	32785959	MajorDMR-0-101075	9
chr2	32937205	32937346	MajorDMR-0-101076	3
chr2	33033789	33034507	MajorDMR-0-101077	5
chr2	33036135	33037445	MajorDMR-0-101078	12
chr2	33099689	33100154	MajorDMR-0-101079	8
chr2	33150252	33151078	MajorDMR-0-101080	8
chr2	33260138	33260228	MajorDMR-0-101081	3
chr2	33285095	33285693	MajorDMR-0-101082	4
chr2	33290935	33290992	MajorDMR-0-101083	2
chr2	33294922	33295161	MajorDMR-0-101084	4
chr2	33296811	33297067	MajorDMR-0-101085	4
chr2	33311716	33312110	MajorDMR-0-101086	5
chr2	33318433	33318607	MajorDMR-0-101087	3
chr2	33341195	33341571	MajorDMR-0-101088	6
chr2	33359850	33361186	MajorDMR-0-101089	20
chr2	33361972	33362105	MajorDMR-0-101090	2
chr2	33365255	33365477	MajorDMR-0-101091	4
chr2	33500776	33501085	MajorDMR-0-101092	9
chr2	33502958	33504153	MajorDMR-0-101093	8
chr2	33515970	33516153	MajorDMR-0-101094	2
chr2	33516810	33516839	MajorDMR-0-101095	2
chr2	33518045	33518586	MajorDMR-0-101096	12
chr2	33543423	33543431	MajorDMR-0-101097	2
chr2	33546410	33546821	MajorDMR-0-101098	8
chr2	33560448	33561019	MajorDMR-0-101099	6
chr2	33579532	33580756	MajorDMR-0-101100	16
chr2	33613690	33614173	MajorDMR-0-101101	3
chr2	33625767	33625926	MajorDMR-0-101102	4
chr2	33628594	33628662	MajorDMR-0-101103	2
chr2	33664085	33664114	MajorDMR-0-101104	2
chr2	33714018	33714198	MajorDMR-0-101105	2
chr2	33738781	33739201	MajorDMR-0-101106	3
chr2	33741664	33742081	MajorDMR-0-101107	2
chr2	33746769	33749572	MajorDMR-0-101108	28
chr2	33780730	33781078	MajorDMR-0-101109	4
chr2	33784414	33784618	MajorDMR-0-101110	3
chr2	33785282	33785819	MajorDMR-0-101111	5
chr2	33798356	33799324	MajorDMR-0-101112	11
chr2	33804203	33804534	MajorDMR-0-101113	7
chr2	33806804	33807345	MajorDMR-0-101114	6
chr2	33813415	33813510	MajorDMR-0-101115	2
chr2	33819321	33819479	MajorDMR-0-101116	2
chr2	33827333	33828093	MajorDMR-0-101117	9
chr2	33871492	33872432	MajorDMR-0-101118	6
chr2	33875092	33875923	MajorDMR-0-101119	4
chr2	33906854	33907101	MajorDMR-0-101120	4
chr2	33915385	33915943	MajorDMR-0-101121	5
chr2	33931549	33931862	MajorDMR-0-101122	3
chr2	33981035	33981058	MajorDMR-0-101123	2
chr2	33981831	33982444	MajorDMR-0-101124	8
chr2	33987883	33988052	MajorDMR-0-101125	3
chr2	33990239	33990705	MajorDMR-0-101126	3
chr2	34037929	34038014	MajorDMR-0-101127	2
chr2	34067570	34067656	MajorDMR-0-101128	6
chr2	34073601	34074069	MajorDMR-0-101129	3
chr2	34118545	34118981	MajorDMR-0-101130	4
chr2	34119484	34119496	MajorDMR-0-101131	2
chr2	34152738	34153368	MajorDMR-0-101132	5
chr2	34169561	34170299	MajorDMR-0-101133	13
chr2	34183961	34184562	MajorDMR-0-101134	9
chr2	34208807	34209008	MajorDMR-0-101135	2
chr2	34251289	34251640	MajorDMR-0-101136	3
chr2	34270402	34270719	MajorDMR-0-101137	5
chr2	34296621	34296811	MajorDMR-0-101138	2
chr2	34330067	34330241	MajorDMR-0-101139	3
chr2	34353793	34354024	MajorDMR-0-101140	3
chr2	34404767	34404809	MajorDMR-0-101141	2
chr2	34406604	34407115	MajorDMR-0-101142	3
chr2	34411183	34411393	MajorDMR-0-101143	3
chr2	34429425	34429495	MajorDMR-0-101144	4
chr2	34445390	34446706	MajorDMR-0-101145	11
chr2	34528414	34528437	MajorDMR-0-101146	2
chr2	34599273	34599383	MajorDMR-0-101147	2
chr2	34621812	34622503	MajorDMR-0-101148	13
chr2	34627402	34627764	MajorDMR-0-101149	4
chr2	34633283	34633504	MajorDMR-0-101150	4
chr2	34641613	34641945	MajorDMR-0-101151	3
chr2	34714098	34714231	MajorDMR-0-101152	4
chr2	34810383	34810543	MajorDMR-0-101153	2
chr2	34828921	34829574	MajorDMR-0-101154	5
chr2	34855619	34856391	MajorDMR-0-101155	6
chr2	34882430	34882887	MajorDMR-0-101156	4
chr2	34891920	34892068	MajorDMR-0-101157	2
chr2	35033360	35034293	MajorDMR-0-101158	9
chr2	35050936	35051052	MajorDMR-0-101159	2
chr2	35129101	35130847	MajorDMR-0-101160	22
chr2	35135100	35135226	MajorDMR-0-101161	2
chr2	35140928	35141149	MajorDMR-0-101162	3
chr2	35261148	35261234	MajorDMR-0-101163	2
chr2	35261834	35262332	MajorDMR-0-101164	2
chr2	35275256	35275308	MajorDMR-0-101165	2
chr2	35276920	35277217	MajorDMR-0-101166	6
chr2	35305959	35306223	MajorDMR-0-101167	2
chr2	35330571	35330588	MajorDMR-0-101168	2
chr2	35447206	35447251	MajorDMR-0-101169	3
chr2	35517175	35517463	MajorDMR-0-101170	3
chr2	35599005	35599339	MajorDMR-0-101171	2
chr2	35623819	35624356	MajorDMR-0-101172	4
chr2	35678041	35678364	MajorDMR-0-101173	3
chr2	35721074	35721276	MajorDMR-0-101174	2
chr2	35734630	35734729	MajorDMR-0-101175	2
chr2	35735788	35735867	MajorDMR-0-101176	2
chr2	35777498	35777627	MajorDMR-0-101177	2
chr2	35864111	35864230	MajorDMR-0-101178	2
chr2	35864824	35864982	MajorDMR-0-101179	3
chr2	35866123	35866994	MajorDMR-0-101180	10
chr2	35870202	35870400	MajorDMR-0-101181	2
chr2	35911346	35911490	MajorDMR-0-101182	2
chr2	36172289	36172325	MajorDMR-0-101183	2
chr2	36175843	36175900	MajorDMR-0-101184	2
chr2	36187521	36188511	MajorDMR-0-101185	7
chr2	36201824	36202037	MajorDMR-0-101186	5
chr2	36225073	36225790	MajorDMR-0-101187	6
chr2	36244938	36245552	MajorDMR-0-101188	8
chr2	36288495	36288786	MajorDMR-0-101189	2
chr2	36314316	36315057	MajorDMR-0-101190	9
chr2	36357705	36357803	MajorDMR-0-101191	2
chr2	36389804	36389861	MajorDMR-0-101192	3
chr2	36434527	36434532	MajorDMR-0-101193	2
chr2	36485922	36486162	MajorDMR-0-101194	2
chr2	36514073	36514141	MajorDMR-0-101195	2
chr2	36556750	36557258	MajorDMR-0-101196	5
chr2	36567219	36567319	MajorDMR-0-101197	2
chr2	36569981	36570039	MajorDMR-0-101198	5
chr2	36601092	36601181	MajorDMR-0-101199	2
chr2	36632114	36632408	MajorDMR-0-101200	6
chr2	36660888	36661178	MajorDMR-0-101201	6
chr2	36679326	36679590	MajorDMR-0-101202	2
chr2	36705532	36705723	MajorDMR-0-101203	4
chr2	36719333	36720350	MajorDMR-0-101204	8
chr2	36738894	36739202	MajorDMR-0-101205	4
chr2	36764017	36764055	MajorDMR-0-101206	2
chr2	36766764	36766911	MajorDMR-0-101207	6
chr2	36778316	36778495	MajorDMR-0-101208	2
chr2	36785611	36785693	MajorDMR-0-101209	3
chr2	36786200	36786255	MajorDMR-0-101210	3
chr2	36788547	36788870	MajorDMR-0-101211	5
chr2	36792980	36793116	MajorDMR-0-101212	2
chr2	36795032	36796655	MajorDMR-0-101213	8
chr2	36799991	36800153	MajorDMR-0-101214	2
chr2	36808920	36811214	MajorDMR-0-101215	13
chr2	36812116	36812718	MajorDMR-0-101216	4
chr2	36813493	36814046	MajorDMR-0-101217	7
chr2	36814885	36816317	MajorDMR-0-101218	12
chr2	36817224	36817314	MajorDMR-0-101219	2
chr2	36821769	36821829	MajorDMR-0-101220	2
chr2	36822435	36823810	MajorDMR-0-101221	10
chr2	36873605	36873970	MajorDMR-0-101222	6
chr2	36876624	36877024	MajorDMR-0-101223	5
chr2	36881999	36882418	MajorDMR-0-101224	8
chr2	36891184	36891510	MajorDMR-0-101225	6
chr2	36900945	36901119	MajorDMR-0-101226	2
chr2	36903767	36904454	MajorDMR-0-101227	6
chr2	36922897	36925031	MajorDMR-0-101228	18
chr2	36935289	36935602	MajorDMR-0-101229	6
chr2	36950955	36950967	MajorDMR-0-101230	2
chr2	36977154	36978087	MajorDMR-0-101231	9
chr2	36983827	36983872	MajorDMR-0-101232	2
chr2	37004893	37005473	MajorDMR-0-101233	7
chr2	37009280	37010827	MajorDMR-0-101234	25
chr2	37013175	37013223	MajorDMR-0-101235	2
chr2	37015568	37019206	MajorDMR-0-101236	42
chr2	37022808	37025624	MajorDMR-0-101237	16
chr2	37027216	37028906	MajorDMR-0-101238	33
chr2	37029474	37030297	MajorDMR-0-101239	7
chr2	37032101	37033255	MajorDMR-0-101240	7
chr2	37034524	37034635	MajorDMR-0-101241	2
chr2	37035147	37035487	MajorDMR-0-101242	11
chr2	37036598	37037027	MajorDMR-0-101243	5
chr2	37037551	37037902	MajorDMR-0-101244	3
chr2	37038413	37039457	MajorDMR-0-101245	9
chr2	37043617	37044152	MajorDMR-0-101246	3
chr2	37068588	37068747	MajorDMR-0-101247	3
chr2	37082296	37082931	MajorDMR-0-101248	4
chr2	37083966	37084034	MajorDMR-0-101249	2
chr2	37084750	37085466	MajorDMR-0-101250	10
chr2	37087183	37087361	MajorDMR-0-101251	4
chr2	37094731	37094805	MajorDMR-0-101252	2
chr2	37116814	37116952	MajorDMR-0-101253	2
chr2	37134505	37134664	MajorDMR-0-101254	4
chr2	37139708	37139716	MajorDMR-0-101255	2
chr2	37140276	37140387	MajorDMR-0-101256	3
chr2	37146477	37146838	MajorDMR-0-101257	6
chr2	37177859	37177916	MajorDMR-0-101258	2
chr2	37188307	37188414	MajorDMR-0-101259	2
chr2	37195533	37195715	MajorDMR-0-101260	6
chr2	37200118	37200753	MajorDMR-0-101261	5
chr2	37235687	37235782	MajorDMR-0-101262	2
chr2	37236914	37237859	MajorDMR-0-101263	7
chr2	37240134	37240305	MajorDMR-0-101264	3
chr2	37252298	37252725	MajorDMR-0-101265	6
chr2	37275027	37275167	MajorDMR-0-101266	2
chr2	37287740	37287866	MajorDMR-0-101267	7
chr2	37288942	37289388	MajorDMR-0-101268	3
chr2	37290721	37290978	MajorDMR-0-101269	3
chr2	37292957	37293155	MajorDMR-0-101270	2
chr2	37310502	37310561	MajorDMR-0-101271	2
chr2	37384647	37384709	MajorDMR-0-101272	3
chr2	37414643	37414669	MajorDMR-0-101273	2
chr2	37415321	37415571	MajorDMR-0-101274	4
chr2	37428600	37429340	MajorDMR-0-101275	3
chr2	37453374	37453388	MajorDMR-0-101276	2
chr2	37550073	37550279	MajorDMR-0-101277	2
chr2	37552657	37552736	MajorDMR-0-101278	3
chr2	37570290	37570605	MajorDMR-0-101279	3
chr2	37584566	37585195	MajorDMR-0-101280	6
chr2	37590171	37590298	MajorDMR-0-101281	3
chr2	37593632	37594813	MajorDMR-0-101282	8
chr2	37604058	37605027	MajorDMR-0-101283	6
chr2	37616951	37618623	MajorDMR-0-101284	12
chr2	37622999	37623014	MajorDMR-0-101285	2
chr2	37629858	37629953	MajorDMR-0-101286	4
chr2	37635791	37636052	MajorDMR-0-101287	2
chr2	37641989	37642098	MajorDMR-0-101288	3
chr2	37671566	37672600	MajorDMR-0-101289	4
chr2	37674220	37674534	MajorDMR-0-101290	4
chr2	37676720	37677592	MajorDMR-0-101291	9
chr2	37682076	37682237	MajorDMR-0-101292	2
chr2	37684440	37684547	MajorDMR-0-101293	3
chr2	37711540	37711622	MajorDMR-0-101294	2
chr2	37716197	37716827	MajorDMR-0-101295	7
chr2	37734905	37735221	MajorDMR-0-101296	4
chr2	37736391	37736406	MajorDMR-0-101297	2
chr2	37745402	37745976	MajorDMR-0-101298	4
chr2	37750138	37750617	MajorDMR-0-101299	3
chr2	37751138	37752273	MajorDMR-0-101300	7
chr2	37764514	37765701	MajorDMR-0-101301	11
chr2	37774860	37775310	MajorDMR-0-101302	4
chr2	37777736	37777753	MajorDMR-0-101303	2
chr2	37780422	37780911	MajorDMR-0-101304	6
chr2	37783559	37784901	MajorDMR-0-101305	9
chr2	37789601	37789731	MajorDMR-0-101306	3
chr2	37790739	37790824	MajorDMR-0-101307	5
chr2	37797982	37799047	MajorDMR-0-101308	10
chr2	37803930	37804393	MajorDMR-0-101309	4
chr2	37816622	37816640	MajorDMR-0-101310	2
chr2	37837784	37837855	MajorDMR-0-101311	2
chr2	37839257	37839668	MajorDMR-0-101312	6
chr2	37841024	37842025	MajorDMR-0-101313	10
chr2	37843179	37843339	MajorDMR-0-101314	2
chr2	37846533	37847071	MajorDMR-0-101315	3
chr2	37851045	37852276	MajorDMR-0-101316	12
chr2	37852937	37853494	MajorDMR-0-101317	9
chr2	37869420	37869965	MajorDMR-0-101318	4
chr2	37872137	37872714	MajorDMR-0-101319	4
chr2	37875759	37875961	MajorDMR-0-101320	3
chr2	37876781	37877245	MajorDMR-0-101321	2
chr2	37881015	37882148	MajorDMR-0-101322	19
chr2	37883273	37884238	MajorDMR-0-101323	6
chr2	37884902	37885268	MajorDMR-0-101324	3
chr2	37887033	37887051	MajorDMR-0-101325	2
chr2	37888795	37889206	MajorDMR-0-101326	3
chr2	37890866	37891353	MajorDMR-0-101327	5
chr2	37891869	37891972	MajorDMR-0-101328	4
chr2	37892769	37893415	MajorDMR-0-101329	9
chr2	37894463	37895110	MajorDMR-0-101330	6
chr2	37895883	37896303	MajorDMR-0-101331	4
chr2	37900204	37901086	MajorDMR-0-101332	7
chr2	37902079	37902616	MajorDMR-0-101333	4
chr2	37909128	37909247	MajorDMR-0-101334	3
chr2	37919632	37919828	MajorDMR-0-101335	3
chr2	37922795	37923094	MajorDMR-0-101336	4
chr2	37964119	37964151	MajorDMR-0-101337	2
chr2	37967675	37967870	MajorDMR-0-101338	2
chr2	37998206	38004143	MajorDMR-0-101339	31
chr2	38021056	38021255	MajorDMR-0-101340	2
chr2	38024326	38024384	MajorDMR-0-101341	2
chr2	38033183	38033582	MajorDMR-0-101342	2
chr2	38049522	38049654	MajorDMR-0-101343	2
chr2	38059699	38059817	MajorDMR-0-101344	2
chr2	38076573	38076904	MajorDMR-0-101345	4
chr2	38092709	38093307	MajorDMR-0-101346	9
chr2	38097915	38098382	MajorDMR-0-101347	6
chr2	38102280	38103061	MajorDMR-0-101348	17
chr2	38105962	38106416	MajorDMR-0-101349	3
chr2	38119583	38119740	MajorDMR-0-101350	3
chr2	38121334	38122368	MajorDMR-0-101351	9
chr2	38132867	38135633	MajorDMR-0-101352	22
chr2	38139127	38139612	MajorDMR-0-101353	3
chr2	38143585	38143673	MajorDMR-0-101354	3
chr2	38144441	38144604	MajorDMR-0-101355	4
chr2	38155378	38156409	MajorDMR-0-101356	6
chr2	38158004	38158161	MajorDMR-0-101357	6
chr2	38175812	38176670	MajorDMR-0-101358	9
chr2	38206785	38206955	MajorDMR-0-101359	3
chr2	38209756	38210349	MajorDMR-0-101360	7
chr2	38215677	38215845	MajorDMR-0-101361	2
chr2	38221422	38221481	MajorDMR-0-101362	2
chr2	38224721	38225186	MajorDMR-0-101363	3
chr2	38245364	38246241	MajorDMR-0-101364	7
chr2	38263383	38264410	MajorDMR-0-101365	9
chr2	38266025	38266470	MajorDMR-0-101366	3
chr2	38295328	38295928	MajorDMR-0-101367	5
chr2	38296762	38296860	MajorDMR-0-101368	2
chr2	38304717	38305158	MajorDMR-0-101369	9
chr2	38306245	38306332	MajorDMR-0-101370	2
chr2	38315076	38315335	MajorDMR-0-101371	6
chr2	38317140	38318245	MajorDMR-0-101372	12
chr2	38319051	38319196	MajorDMR-0-101373	2
chr2	38320426	38320736	MajorDMR-0-101374	2
chr2	38321958	38324189	MajorDMR-0-101375	39
chr2	38324983	38326483	MajorDMR-0-101376	10
chr2	38333199	38334372	MajorDMR-0-101377	15
chr2	38340576	38340853	MajorDMR-0-101378	3
chr2	38342446	38342517	MajorDMR-0-101379	2
chr2	38346852	38347402	MajorDMR-0-101380	5
chr2	38348375	38348811	MajorDMR-0-101381	4
chr2	38352305	38352760	MajorDMR-0-101382	2
chr2	38353565	38353596	MajorDMR-0-101383	2
chr2	38356412	38356734	MajorDMR-0-101384	5
chr2	38357298	38358927	MajorDMR-0-101385	14
chr2	38365402	38365429	MajorDMR-0-101386	2
chr2	38368055	38369488	MajorDMR-0-101387	9
chr2	38373132	38374664	MajorDMR-0-101388	16
chr2	38382133	38382289	MajorDMR-0-101389	2
chr2	38395839	38396114	MajorDMR-0-101390	6
chr2	38423493	38423981	MajorDMR-0-101391	6
chr2	38433883	38434252	MajorDMR-0-101392	2
chr2	38436343	38437608	MajorDMR-0-101393	10
chr2	38442363	38442376	MajorDMR-0-101394	2
chr2	38468273	38468283	MajorDMR-0-101395	2
chr2	38487602	38489281	MajorDMR-0-101396	29
chr2	38490583	38490737	MajorDMR-0-101397	4
chr2	38515646	38515673	MajorDMR-0-101398	2
chr2	38517105	38517231	MajorDMR-0-101399	4
chr2	38519265	38519570	MajorDMR-0-101400	3
chr2	38520143	38520194	MajorDMR-0-101401	2
chr2	38553259	38553887	MajorDMR-0-101402	3
chr2	38563008	38563413	MajorDMR-0-101403	7
chr2	38582780	38582999	MajorDMR-0-101404	5
chr2	38585858	38587331	MajorDMR-0-101405	23
chr2	38589119	38589461	MajorDMR-0-101406	3
chr2	38589965	38590297	MajorDMR-0-101407	3
chr2	38590843	38590947	MajorDMR-0-101408	2
chr2	38593066	38593859	MajorDMR-0-101409	4
chr2	38600717	38600845	MajorDMR-0-101410	2
chr2	38602842	38603064	MajorDMR-0-101411	3
chr2	38605504	38606052	MajorDMR-0-101412	13
chr2	38637262	38637682	MajorDMR-0-101413	3
chr2	38645095	38645313	MajorDMR-0-101414	2
chr2	38656007	38656311	MajorDMR-0-101415	4
chr2	38671033	38671877	MajorDMR-0-101416	4
chr2	38689411	38691058	MajorDMR-0-101417	10
chr2	38693542	38694701	MajorDMR-0-101418	11
chr2	38700489	38701311	MajorDMR-0-101419	8
chr2	38701834	38702334	MajorDMR-0-101420	5
chr2	38719388	38719399	MajorDMR-0-101421	2
chr2	38733088	38733225	MajorDMR-0-101422	3
chr2	38742443	38743426	MajorDMR-0-101423	22
chr2	38753470	38753547	MajorDMR-0-101424	2
chr2	38760436	38762761	MajorDMR-0-101425	33
chr2	38764081	38764137	MajorDMR-0-101426	2
chr2	38767520	38768063	MajorDMR-0-101427	6
chr2	38794267	38794538	MajorDMR-0-101428	4
chr2	38795996	38796476	MajorDMR-0-101429	3
chr2	38799737	38800035	MajorDMR-0-101430	3
chr2	38817586	38818020	MajorDMR-0-101431	6
chr2	38818694	38819097	MajorDMR-0-101432	10
chr2	38819730	38820290	MajorDMR-0-101433	8
chr2	38827430	38827488	MajorDMR-0-101434	3
chr2	38831110	38831687	MajorDMR-0-101435	8
chr2	38842510	38843064	MajorDMR-0-101436	6
chr2	38884715	38884723	MajorDMR-0-101437	2
chr2	38890908	38890912	MajorDMR-0-101438	2
chr2	38893537	38893614	MajorDMR-0-101439	2
chr2	38926937	38927357	MajorDMR-0-101440	2
chr2	38948555	38948679	MajorDMR-0-101441	2
chr2	38964791	38965307	MajorDMR-0-101442	4
chr2	38967913	38967954	MajorDMR-0-101443	2
chr2	38969328	38969500	MajorDMR-0-101444	4
chr2	38970142	38970937	MajorDMR-0-101445	8
chr2	38974334	38974574	MajorDMR-0-101446	2
chr2	38975416	38975525	MajorDMR-0-101447	2
chr2	38976056	38976727	MajorDMR-0-101448	18
chr2	38979524	38979603	MajorDMR-0-101449	2
chr2	38981822	38981891	MajorDMR-0-101450	2
chr2	38990296	38990691	MajorDMR-0-101451	2
chr2	39015592	39015600	MajorDMR-0-101452	2
chr2	39016527	39017411	MajorDMR-0-101453	7
chr2	39018063	39018787	MajorDMR-0-101454	8
chr2	39021568	39022372	MajorDMR-0-101455	3
chr2	39023610	39024292	MajorDMR-0-101456	6
chr2	39031780	39032335	MajorDMR-0-101457	4
chr2	39034219	39034523	MajorDMR-0-101458	3
chr2	39035315	39035375	MajorDMR-0-101459	2
chr2	39038732	39039715	MajorDMR-0-101460	10
chr2	39040222	39040638	MajorDMR-0-101461	8
chr2	39045867	39046076	MajorDMR-0-101462	4
chr2	39047878	39048526	MajorDMR-0-101463	3
chr2	39063395	39063446	MajorDMR-0-101464	2
chr2	39119482	39119945	MajorDMR-0-101465	3
chr2	39126718	39126722	MajorDMR-0-101466	2
chr2	39162850	39162887	MajorDMR-0-101467	2
chr2	39172445	39173674	MajorDMR-0-101468	12
chr2	39187966	39188007	MajorDMR-0-101469	3
chr2	39201319	39201772	MajorDMR-0-101470	2
chr2	39202353	39202536	MajorDMR-0-101471	5
chr2	39212853	39213166	MajorDMR-0-101472	2
chr2	39214553	39215372	MajorDMR-0-101473	6
chr2	39216068	39216707	MajorDMR-0-101474	4
chr2	39217245	39217694	MajorDMR-0-101475	3
chr2	39218483	39219066	MajorDMR-0-101476	6
chr2	39244906	39245179	MajorDMR-0-101477	4
chr2	39246457	39246712	MajorDMR-0-101478	3
chr2	39296423	39296436	MajorDMR-0-101479	2
chr2	39299712	39300072	MajorDMR-0-101480	2
chr2	39311515	39311803	MajorDMR-0-101481	3
chr2	39319140	39319288	MajorDMR-0-101482	3
chr2	39363040	39363261	MajorDMR-0-101483	2
chr2	39402620	39402872	MajorDMR-0-101484	2
chr2	39431201	39431327	MajorDMR-0-101485	3
chr2	39436889	39437293	MajorDMR-0-101486	4
chr2	39440539	39440589	MajorDMR-0-101487	2
chr2	39442587	39443251	MajorDMR-0-101488	5
chr2	39445722	39445726	MajorDMR-0-101489	2
chr2	39560542	39560574	MajorDMR-0-101490	2
chr2	39570528	39570592	MajorDMR-0-101491	2
chr2	39571478	39571673	MajorDMR-0-101492	2
chr2	39596100	39596290	MajorDMR-0-101493	2
chr2	39597027	39597090	MajorDMR-0-101494	2
chr2	39604109	39604902	MajorDMR-0-101495	3
chr2	39618904	39619397	MajorDMR-0-101496	6
chr2	39630335	39630660	MajorDMR-0-101497	4
chr2	39635825	39636701	MajorDMR-0-101498	5
chr2	39639754	39640253	MajorDMR-0-101499	4
chr2	39641024	39641975	MajorDMR-0-101500	15
chr2	39642572	39643073	MajorDMR-0-101501	3
chr2	39644232	39644821	MajorDMR-0-101502	9
chr2	39654336	39655139	MajorDMR-0-101503	5
chr2	39656100	39657139	MajorDMR-0-101504	7
chr2	39657706	39657764	MajorDMR-0-101505	2
chr2	39658617	39658738	MajorDMR-0-101506	2
chr2	39660928	39661179	MajorDMR-0-101507	2
chr2	39662023	39662214	MajorDMR-0-101508	2
chr2	39665586	39665923	MajorDMR-0-101509	2
chr2	39668575	39668635	MajorDMR-0-101510	4
chr2	39670956	39671608	MajorDMR-0-101511	4
chr2	39694378	39694963	MajorDMR-0-101512	4
chr2	39695577	39696163	MajorDMR-0-101513	3
chr2	39696893	39697113	MajorDMR-0-101514	3
chr2	39705280	39705917	MajorDMR-0-101515	7
chr2	39706969	39707649	MajorDMR-0-101516	4
chr2	39719424	39719821	MajorDMR-0-101517	4
chr2	39720562	39720821	MajorDMR-0-101518	2
chr2	39721815	39722700	MajorDMR-0-101519	11
chr2	39737410	39737424	MajorDMR-0-101520	2
chr2	39743414	39744634	MajorDMR-0-101521	11
chr2	39752157	39753104	MajorDMR-0-101522	4
chr2	39755921	39756246	MajorDMR-0-101523	5
chr2	39761835	39762475	MajorDMR-0-101524	7
chr2	39767990	39768193	MajorDMR-0-101525	3
chr2	39776113	39776580	MajorDMR-0-101526	3
chr2	39785903	39786477	MajorDMR-0-101527	3
chr2	39811403	39811601	MajorDMR-0-101528	3
chr2	39812313	39812591	MajorDMR-0-101529	14
chr2	39830042	39830739	MajorDMR-0-101530	6
chr2	39845038	39845046	MajorDMR-0-101531	2
chr2	39849227	39849332	MajorDMR-0-101532	3
chr2	39850031	39850366	MajorDMR-0-101533	2
chr2	39852211	39853081	MajorDMR-0-101534	11
chr2	39858507	39859106	MajorDMR-0-101535	6
chr2	39869289	39869408	MajorDMR-0-101536	2
chr2	39883770	39884271	MajorDMR-0-101537	4
chr2	39887854	39889169	MajorDMR-0-101538	6
chr2	39904614	39905306	MajorDMR-0-101539	7
chr2	39911619	39912050	MajorDMR-0-101540	6
chr2	39914325	39914418	MajorDMR-0-101541	2
chr2	39945650	39946013	MajorDMR-0-101542	7
chr2	39960261	39961070	MajorDMR-0-101543	11
chr2	39964450	39964771	MajorDMR-0-101544	5
chr2	39965948	39966843	MajorDMR-0-101545	8
chr2	39987443	39987619	MajorDMR-0-101546	2
chr2	40006890	40007486	MajorDMR-0-101547	5
chr2	40010213	40010755	MajorDMR-0-101548	4
chr2	40014068	40014166	MajorDMR-0-101549	2
chr2	40076326	40076716	MajorDMR-0-101550	2
chr2	40079443	40079632	MajorDMR-0-101551	2
chr2	40080771	40081128	MajorDMR-0-101552	4
chr2	40098092	40098455	MajorDMR-0-101553	4
chr2	40251077	40251518	MajorDMR-0-101554	3
chr2	40268522	40269540	MajorDMR-0-101555	9
chr2	40272800	40273046	MajorDMR-0-101556	2
chr2	40321426	40321785	MajorDMR-0-101557	3
chr2	40337255	40337570	MajorDMR-0-101558	6
chr2	40341341	40341485	MajorDMR-0-101559	2
chr2	40347477	40347595	MajorDMR-0-101560	3
chr2	40350428	40350853	MajorDMR-0-101561	2
chr2	40351366	40351425	MajorDMR-0-101562	2
chr2	40352498	40353082	MajorDMR-0-101563	5
chr2	40359294	40359357	MajorDMR-0-101564	2
chr2	40367292	40367331	MajorDMR-0-101565	2
chr2	40377374	40377378	MajorDMR-0-101566	2
chr2	40378053	40378801	MajorDMR-0-101567	8
chr2	40400671	40400713	MajorDMR-0-101568	2
chr2	40409275	40409651	MajorDMR-0-101569	2
chr2	40411131	40411211	MajorDMR-0-101570	2
chr2	40427981	40428235	MajorDMR-0-101571	2
chr2	40447560	40447865	MajorDMR-0-101572	3
chr2	40450560	40450594	MajorDMR-0-101573	3
chr2	40452390	40453531	MajorDMR-0-101574	6
chr2	40456886	40457276	MajorDMR-0-101575	2
chr2	40466738	40467875	MajorDMR-0-101576	5
chr2	40470863	40471795	MajorDMR-0-101577	10
chr2	40477685	40478599	MajorDMR-0-101578	5
chr2	40482117	40482241	MajorDMR-0-101579	2
chr2	40482808	40483441	MajorDMR-0-101580	9
chr2	40485073	40485533	MajorDMR-0-101581	7
chr2	40487629	40487912	MajorDMR-0-101582	2
chr2	40489644	40490574	MajorDMR-0-101583	6
chr2	40494957	40495160	MajorDMR-0-101584	3
chr2	40498053	40499233	MajorDMR-0-101585	15
chr2	40499752	40499869	MajorDMR-0-101586	3
chr2	40500587	40502016	MajorDMR-0-101587	14
chr2	40502677	40503485	MajorDMR-0-101588	6
chr2	40509492	40510542	MajorDMR-0-101589	11
chr2	40531624	40531752	MajorDMR-0-101590	4
chr2	40533606	40533824	MajorDMR-0-101591	2
chr2	40542675	40543051	MajorDMR-0-101592	2
chr2	40544274	40544361	MajorDMR-0-101593	2
chr2	40548421	40548919	MajorDMR-0-101594	2
chr2	40556792	40557181	MajorDMR-0-101595	2
chr2	40559584	40559618	MajorDMR-0-101596	2
chr2	40579819	40579970	MajorDMR-0-101597	5
chr2	40580473	40580503	MajorDMR-0-101598	2
chr2	40581534	40581589	MajorDMR-0-101599	2
chr2	40584520	40585029	MajorDMR-0-101600	3
chr2	40585544	40586479	MajorDMR-0-101601	8
chr2	40590721	40591778	MajorDMR-0-101602	7
chr2	40594734	40594964	MajorDMR-0-101603	3
chr2	40597313	40597339	MajorDMR-0-101604	2
chr2	40600143	40600834	MajorDMR-0-101605	4
chr2	40615313	40616115	MajorDMR-0-101606	8
chr2	40618086	40618315	MajorDMR-0-101607	2
chr2	40621502	40621691	MajorDMR-0-101608	4
chr2	40631861	40631869	MajorDMR-0-101609	2
chr2	40632375	40632644	MajorDMR-0-101610	2
chr2	40633299	40633315	MajorDMR-0-101611	3
chr2	40633991	40634270	MajorDMR-0-101612	3
chr2	40636096	40636427	MajorDMR-0-101613	2
chr2	40642450	40643182	MajorDMR-0-101614	4
chr2	40647291	40647594	MajorDMR-0-101615	2
chr2	40648146	40648250	MajorDMR-0-101616	2
chr2	40653668	40654839	MajorDMR-0-101617	9
chr2	40664179	40664927	MajorDMR-0-101618	7
chr2	40670007	40670165	MajorDMR-0-101619	2
chr2	40673050	40673960	MajorDMR-0-101620	6
chr2	40679969	40680994	MajorDMR-0-101621	13
chr2	40687157	40687212	MajorDMR-0-101622	2
chr2	40688462	40689186	MajorDMR-0-101623	8
chr2	40715480	40716199	MajorDMR-0-101624	8
chr2	40723389	40724138	MajorDMR-0-101625	7
chr2	40737297	40737760	MajorDMR-0-101626	4
chr2	40738584	40738653	MajorDMR-0-101627	2
chr2	40739478	40740956	MajorDMR-0-101628	10
chr2	40742387	40742479	MajorDMR-0-101629	2
chr2	40750916	40751217	MajorDMR-0-101630	3
chr2	40788469	40789156	MajorDMR-0-101631	8
chr2	40818428	40819075	MajorDMR-0-101632	4
chr2	40819615	40820592	MajorDMR-0-101633	8
chr2	40824592	40824805	MajorDMR-0-101634	3
chr2	40834053	40834238	MajorDMR-0-101635	3
chr2	40835601	40835738	MajorDMR-0-101636	2
chr2	40850536	40850760	MajorDMR-0-101637	2
chr2	40853208	40853330	MajorDMR-0-101638	2
chr2	40857016	40857229	MajorDMR-0-101639	4
chr2	40879977	40880228	MajorDMR-0-101640	2
chr2	40927364	40927635	MajorDMR-0-101641	3
chr2	40952305	40952515	MajorDMR-0-101642	3
chr2	40976639	40977377	MajorDMR-0-101643	5
chr2	40978904	40979363	MajorDMR-0-101644	4
chr2	40985518	40985786	MajorDMR-0-101645	2
chr2	41026025	41026265	MajorDMR-0-101646	2
chr2	41038417	41038489	MajorDMR-0-101647	3
chr2	41041864	41042401	MajorDMR-0-101648	6
chr2	41058315	41058842	MajorDMR-0-101649	4
chr2	41085909	41086648	MajorDMR-0-101650	3
chr2	41087415	41087847	MajorDMR-0-101651	6
chr2	41089234	41090506	MajorDMR-0-101652	5
chr2	41094936	41095509	MajorDMR-0-101653	8
chr2	41099123	41099853	MajorDMR-0-101654	4
chr2	41122950	41123333	MajorDMR-0-101655	3
chr2	41127167	41127886	MajorDMR-0-101656	6
chr2	41136835	41137344	MajorDMR-0-101657	4
chr2	41139006	41139384	MajorDMR-0-101658	3
chr2	41167042	41167170	MajorDMR-0-101659	2
chr2	41185083	41185597	MajorDMR-0-101660	5
chr2	41215093	41215672	MajorDMR-0-101661	3
chr2	41268176	41268342	MajorDMR-0-101662	2
chr2	41298177	41298217	MajorDMR-0-101663	2
chr2	41304918	41305854	MajorDMR-0-101664	8
chr2	41343356	41343421	MajorDMR-0-101665	2
chr2	41346148	41347170	MajorDMR-0-101666	10
chr2	41349273	41349612	MajorDMR-0-101667	2
chr2	41356706	41357483	MajorDMR-0-101668	8
chr2	41358211	41358840	MajorDMR-0-101669	3
chr2	41395693	41395914	MajorDMR-0-101670	4
chr2	41396430	41396784	MajorDMR-0-101671	3
chr2	41429050	41429315	MajorDMR-0-101672	3
chr2	41469704	41470001	MajorDMR-0-101673	2
chr2	41540064	41540069	MajorDMR-0-101674	2
chr2	41551419	41551427	MajorDMR-0-101675	2
chr2	41582291	41582387	MajorDMR-0-101676	4
chr2	41583845	41583895	MajorDMR-0-101677	2
chr2	41584433	41584528	MajorDMR-0-101678	3
chr2	41626147	41626336	MajorDMR-0-101679	2
chr2	41686811	41687069	MajorDMR-0-101680	3
chr2	41737199	41737534	MajorDMR-0-101681	5
chr2	41880201	41880629	MajorDMR-0-101682	8
chr2	41896242	41896384	MajorDMR-0-101683	2
chr2	41925536	41925720	MajorDMR-0-101684	2
chr2	41926354	41926580	MajorDMR-0-101685	5
chr2	41930826	41930832	MajorDMR-0-101686	2
chr2	41932588	41934227	MajorDMR-0-101687	15
chr2	41935128	41936672	MajorDMR-0-101688	12
chr2	41942092	41942276	MajorDMR-0-101689	2
chr2	41944817	41945460	MajorDMR-0-101690	5
chr2	41947751	41948401	MajorDMR-0-101691	7
chr2	41978368	41978528	MajorDMR-0-101692	2
chr2	41986619	41987525	MajorDMR-0-101693	7
chr2	41989291	41989696	MajorDMR-0-101694	4
chr2	41995492	41996062	MajorDMR-0-101695	9
chr2	41997831	41997990	MajorDMR-0-101696	2
chr2	42012144	42012945	MajorDMR-0-101697	10
chr2	42015772	42015832	MajorDMR-0-101698	2
chr2	42033784	42034028	MajorDMR-0-101699	2
chr2	42040637	42041390	MajorDMR-0-101700	4
chr2	42042037	42042425	MajorDMR-0-101701	6
chr2	42049321	42050763	MajorDMR-0-101702	9
chr2	42053919	42054566	MajorDMR-0-101703	4
chr2	42056835	42056877	MajorDMR-0-101704	2
chr2	42057680	42058680	MajorDMR-0-101705	6
chr2	42060500	42060580	MajorDMR-0-101706	2
chr2	42061181	42061611	MajorDMR-0-101707	6
chr2	42062321	42062520	MajorDMR-0-101708	2
chr2	42081515	42081657	MajorDMR-0-101709	2
chr2	42093832	42095575	MajorDMR-0-101710	14
chr2	42099974	42101215	MajorDMR-0-101711	7
chr2	42120357	42120790	MajorDMR-0-101712	8
chr2	42126151	42126277	MajorDMR-0-101713	2
chr2	42154563	42154696	MajorDMR-0-101714	4
chr2	42160050	42160465	MajorDMR-0-101715	5
chr2	42161114	42161897	MajorDMR-0-101716	9
chr2	42163273	42164618	MajorDMR-0-101717	10
chr2	42168107	42168155	MajorDMR-0-101718	2
chr2	42189815	42190500	MajorDMR-0-101719	4
chr2	42193752	42193946	MajorDMR-0-101720	10
chr2	42194676	42194912	MajorDMR-0-101721	3
chr2	42195678	42196335	MajorDMR-0-101722	10
chr2	42197977	42198438	MajorDMR-0-101723	7
chr2	42207462	42207781	MajorDMR-0-101724	5
chr2	42214619	42215014	MajorDMR-0-101725	3
chr2	42217470	42218739	MajorDMR-0-101726	10
chr2	42221507	42221700	MajorDMR-0-101727	5
chr2	42222918	42224405	MajorDMR-0-101728	21
chr2	42225326	42226234	MajorDMR-0-101729	12
chr2	42234345	42235196	MajorDMR-0-101730	14
chr2	42236909	42237306	MajorDMR-0-101731	3
chr2	42255355	42256937	MajorDMR-0-101732	10
chr2	42259824	42260481	MajorDMR-0-101733	13
chr2	42267341	42267558	MajorDMR-0-101734	2
chr2	42272676	42273062	MajorDMR-0-101735	6
chr2	42273784	42274155	MajorDMR-0-101736	5
chr2	42276159	42277686	MajorDMR-0-101737	23
chr2	42278335	42278408	MajorDMR-0-101738	3
chr2	42279053	42282449	MajorDMR-0-101739	53
chr2	42285142	42285852	MajorDMR-0-101740	8
chr2	42286404	42286693	MajorDMR-0-101741	2
chr2	42287283	42287724	MajorDMR-0-101742	7
chr2	42305053	42305314	MajorDMR-0-101743	2
chr2	42328385	42328992	MajorDMR-0-101744	4
chr2	42354824	42355066	MajorDMR-0-101745	3
chr2	42355720	42356579	MajorDMR-0-101746	9
chr2	42359155	42359227	MajorDMR-0-101747	3
chr2	42366321	42366336	MajorDMR-0-101748	2
chr2	42369432	42369697	MajorDMR-0-101749	2
chr2	42387242	42387381	MajorDMR-0-101750	2
chr2	42390393	42391426	MajorDMR-0-101751	10
chr2	42394755	42394963	MajorDMR-0-101752	2
chr2	42437343	42437398	MajorDMR-0-101753	2
chr2	42451063	42451567	MajorDMR-0-101754	4
chr2	42461414	42461559	MajorDMR-0-101755	3
chr2	42483978	42484146	MajorDMR-0-101756	2
chr2	42498127	42498965	MajorDMR-0-101757	12
chr2	42517982	42517993	MajorDMR-0-101758	2
chr2	42543152	42543464	MajorDMR-0-101759	3
chr2	42544714	42544760	MajorDMR-0-101760	3
chr2	42556592	42557341	MajorDMR-0-101761	12
chr2	42558768	42559005	MajorDMR-0-101762	5
chr2	42589342	42592495	MajorDMR-0-101763	38
chr2	42594580	42595274	MajorDMR-0-101764	7
chr2	42596063	42596252	MajorDMR-0-101765	5
chr2	42603334	42603477	MajorDMR-0-101766	2
chr2	42604150	42604266	MajorDMR-0-101767	2
chr2	42605366	42605664	MajorDMR-0-101768	2
chr2	42611592	42612711	MajorDMR-0-101769	12
chr2	42627873	42628273	MajorDMR-0-101770	3
chr2	42639999	42640043	MajorDMR-0-101771	2
chr2	42647877	42648545	MajorDMR-0-101772	4
chr2	42651265	42651389	MajorDMR-0-101773	2
chr2	42652516	42653081	MajorDMR-0-101774	6
chr2	42662855	42662912	MajorDMR-0-101775	2
chr2	42670112	42671475	MajorDMR-0-101776	12
chr2	42680140	42680492	MajorDMR-0-101777	4
chr2	42683429	42683467	MajorDMR-0-101778	2
chr2	42690322	42690327	MajorDMR-0-101779	2
chr2	42691115	42692420	MajorDMR-0-101780	16
chr2	42693437	42695284	MajorDMR-0-101781	21
chr2	42697101	42697577	MajorDMR-0-101782	9
chr2	42698627	42699673	MajorDMR-0-101783	7
chr2	42702495	42702505	MajorDMR-0-101784	2
chr2	42712606	42712884	MajorDMR-0-101785	7
chr2	42714988	42715298	MajorDMR-0-101786	3
chr2	42717292	42718079	MajorDMR-0-101787	6
chr2	42718802	42719902	MajorDMR-0-101788	18
chr2	42722753	42724112	MajorDMR-0-101789	15
chr2	42725180	42725733	MajorDMR-0-101790	6
chr2	42741300	42741366	MajorDMR-0-101791	5
chr2	42772465	42772846	MajorDMR-0-101792	5
chr2	42773366	42773904	MajorDMR-0-101793	4
chr2	42789237	42789699	MajorDMR-0-101794	4
chr2	42793516	42795405	MajorDMR-0-101795	15
chr2	42797061	42797416	MajorDMR-0-101796	4
chr2	42802827	42803064	MajorDMR-0-101797	2
chr2	42806182	42806370	MajorDMR-0-101798	3
chr2	42826703	42826709	MajorDMR-0-101799	2
chr2	42840163	42840308	MajorDMR-0-101800	2
chr2	42844013	42844135	MajorDMR-0-101801	3
chr2	42844690	42845013	MajorDMR-0-101802	6
chr2	42855494	42855980	MajorDMR-0-101803	2
chr2	42861140	42862296	MajorDMR-0-101804	8
chr2	42865451	42866730	MajorDMR-0-101805	20
chr2	42867527	42868048	MajorDMR-0-101806	3
chr2	42869944	42870005	MajorDMR-0-101807	4
chr2	42874836	42875181	MajorDMR-0-101808	6
chr2	42875721	42876959	MajorDMR-0-101809	12
chr2	42879467	42880949	MajorDMR-0-101810	9
chr2	42882780	42883201	MajorDMR-0-101811	3
chr2	42885495	42885591	MajorDMR-0-101812	2
chr2	42886917	42887169	MajorDMR-0-101813	4
chr2	42893145	42893245	MajorDMR-0-101814	5
chr2	42898026	42898445	MajorDMR-0-101815	4
chr2	42899974	42900961	MajorDMR-0-101816	6
chr2	42901643	42902857	MajorDMR-0-101817	10
chr2	42904373	42904443	MajorDMR-0-101818	3
chr2	42906646	42908251	MajorDMR-0-101819	12
chr2	42909611	42909719	MajorDMR-0-101820	2
chr2	42911419	42911631	MajorDMR-0-101821	2
chr2	42913411	42913427	MajorDMR-0-101822	2
chr2	42915580	42916134	MajorDMR-0-101823	3
chr2	42919632	42919989	MajorDMR-0-101824	4
chr2	42944084	42944244	MajorDMR-0-101825	2
chr2	42949054	42950472	MajorDMR-0-101826	11
chr2	42971834	42971937	MajorDMR-0-101827	2
chr2	42978741	42979000	MajorDMR-0-101828	3
chr2	42979603	42981057	MajorDMR-0-101829	15
chr2	42982005	42984335	MajorDMR-0-101830	34
chr2	42993320	42993411	MajorDMR-0-101831	4
chr2	42994023	42994530	MajorDMR-0-101832	6
chr2	42997696	42997938	MajorDMR-0-101833	3
chr2	43015220	43015262	MajorDMR-0-101834	2
chr2	43018204	43018512	MajorDMR-0-101835	8
chr2	43020456	43021917	MajorDMR-0-101836	21
chr2	43027939	43028246	MajorDMR-0-101837	2
chr2	43028873	43029156	MajorDMR-0-101838	2
chr2	43031699	43035047	MajorDMR-0-101839	31
chr2	43036190	43036636	MajorDMR-0-101840	6
chr2	43063362	43063514	MajorDMR-0-101841	2
chr2	43072072	43073189	MajorDMR-0-101842	9
chr2	43137221	43137450	MajorDMR-0-101843	5
chr2	43151651	43152411	MajorDMR-0-101844	10
chr2	43158417	43159011	MajorDMR-0-101845	3
chr2	43183560	43183622	MajorDMR-0-101846	2
chr2	43185218	43185546	MajorDMR-0-101847	7
chr2	43186621	43187116	MajorDMR-0-101848	6
chr2	43189565	43190190	MajorDMR-0-101849	12
chr2	43202132	43202184	MajorDMR-0-101850	3
chr2	43202698	43202802	MajorDMR-0-101851	3
chr2	43204253	43204680	MajorDMR-0-101852	3
chr2	43233027	43233225	MajorDMR-0-101853	5
chr2	43251790	43252522	MajorDMR-0-101854	7
chr2	43264549	43264896	MajorDMR-0-101855	5
chr2	43268204	43268412	MajorDMR-0-101856	3
chr2	43272994	43273231	MajorDMR-0-101857	3
chr2	43286419	43286671	MajorDMR-0-101858	4
chr2	43295131	43295603	MajorDMR-0-101859	12
chr2	43317873	43318435	MajorDMR-0-101860	4
chr2	43358177	43358704	MajorDMR-0-101861	11
chr2	43364037	43364726	MajorDMR-0-101862	11
chr2	43374228	43377614	MajorDMR-0-101863	38
chr2	43381690	43381967	MajorDMR-0-101864	3
chr2	43385438	43385548	MajorDMR-0-101865	3
chr2	43386304	43386341	MajorDMR-0-101866	2
chr2	43387135	43387385	MajorDMR-0-101867	4
chr2	43396471	43396634	MajorDMR-0-101868	6
chr2	43405968	43406341	MajorDMR-0-101869	3
chr2	43420481	43420559	MajorDMR-0-101870	2
chr2	43424438	43424988	MajorDMR-0-101871	4
chr2	43437694	43438143	MajorDMR-0-101872	16
chr2	43445548	43446988	MajorDMR-0-101873	18
chr2	43456162	43457039	MajorDMR-0-101874	7
chr2	43466056	43466084	MajorDMR-0-101875	2
chr2	43521065	43521317	MajorDMR-0-101876	3
chr2	43571312	43572334	MajorDMR-0-101877	7
chr2	43602722	43602854	MajorDMR-0-101878	2
chr2	43604142	43604233	MajorDMR-0-101879	3
chr2	43614903	43615226	MajorDMR-0-101880	4
chr2	43617400	43618190	MajorDMR-0-101881	7
chr2	43618949	43619301	MajorDMR-0-101882	5
chr2	43629206	43630022	MajorDMR-0-101883	9
chr2	43642660	43643006	MajorDMR-0-101884	8
chr2	43691271	43692579	MajorDMR-0-101885	10
chr2	43695307	43695373	MajorDMR-0-101886	2
chr2	43696955	43697075	MajorDMR-0-101887	3
chr2	43810561	43810812	MajorDMR-0-101888	3
chr2	43861467	43862562	MajorDMR-0-101889	9
chr2	43883221	43883797	MajorDMR-0-101890	4
chr2	43917237	43917268	MajorDMR-0-101891	2
chr2	43922443	43922521	MajorDMR-0-101892	2
chr2	43927610	43928122	MajorDMR-0-101893	12
chr2	43930857	43930975	MajorDMR-0-101894	2
chr2	43938589	43939012	MajorDMR-0-101895	5
chr2	43945546	43946314	MajorDMR-0-101896	9
chr2	43992656	43992838	MajorDMR-0-101897	2
chr2	44041906	44042186	MajorDMR-0-101898	3
chr2	44046104	44046114	MajorDMR-0-101899	2
chr2	44066253	44066277	MajorDMR-0-101900	2
chr2	44082436	44082838	MajorDMR-0-101901	3
chr2	44084406	44084497	MajorDMR-0-101902	3
chr2	44097708	44098078	MajorDMR-0-101903	4
chr2	44114428	44114523	MajorDMR-0-101904	2
chr2	44125601	44126324	MajorDMR-0-101905	14
chr2	44147740	44148229	MajorDMR-0-101906	5
chr2	44160184	44160376	MajorDMR-0-101907	3
chr2	44168370	44170220	MajorDMR-0-101908	12
chr2	44173293	44173570	MajorDMR-0-101909	3
chr2	44177669	44177762	MajorDMR-0-101910	2
chr2	44216918	44216929	MajorDMR-0-101911	2
chr2	44217701	44217731	MajorDMR-0-101912	3
chr2	44228304	44228420	MajorDMR-0-101913	2
chr2	44279902	44279965	MajorDMR-0-101914	3
chr2	44299913	44300025	MajorDMR-0-101915	2
chr2	44306772	44306830	MajorDMR-0-101916	2
chr2	44315029	44316062	MajorDMR-0-101917	11
chr2	44322014	44322921	MajorDMR-0-101918	5
chr2	44323997	44326470	MajorDMR-0-101919	19
chr2	44330033	44331056	MajorDMR-0-101920	12
chr2	44363122	44363565	MajorDMR-0-101921	4
chr2	44370733	44371445	MajorDMR-0-101922	5
chr2	44380164	44380995	MajorDMR-0-101923	9
chr2	44382778	44382953	MajorDMR-0-101924	5
chr2	44394621	44394748	MajorDMR-0-101925	3
chr2	44398738	44399089	MajorDMR-0-101926	3
chr2	44402190	44402386	MajorDMR-0-101927	2
chr2	44411324	44411674	MajorDMR-0-101928	4
chr2	44414443	44414990	MajorDMR-0-101929	5
chr2	44417417	44418376	MajorDMR-0-101930	7
chr2	44425063	44425276	MajorDMR-0-101931	4
chr2	44428895	44428910	MajorDMR-0-101932	2
chr2	44432117	44432742	MajorDMR-0-101933	4
chr2	44434194	44434982	MajorDMR-0-101934	8
chr2	44435707	44437095	MajorDMR-0-101935	7
chr2	44518800	44518931	MajorDMR-0-101936	3
chr2	44526428	44526544	MajorDMR-0-101937	2
chr2	44527068	44527872	MajorDMR-0-101938	7
chr2	44532497	44532591	MajorDMR-0-101939	2
chr2	44542112	44542362	MajorDMR-0-101940	3
chr2	44546878	44546887	MajorDMR-0-101941	2
chr2	44548556	44548777	MajorDMR-0-101942	2
chr2	44553695	44553864	MajorDMR-0-101943	4
chr2	44570840	44571109	MajorDMR-0-101944	3
chr2	44573611	44573714	MajorDMR-0-101945	2
chr2	44585475	44586364	MajorDMR-0-101946	3
chr2	44680790	44681437	MajorDMR-0-101947	5
chr2	44721328	44721572	MajorDMR-0-101948	3
chr2	44784043	44784521	MajorDMR-0-101949	2
chr2	44799868	44800011	MajorDMR-0-101950	2
chr2	44844179	44844192	MajorDMR-0-101951	2
chr2	44876469	44877372	MajorDMR-0-101952	7
chr2	44908398	44908607	MajorDMR-0-101953	5
chr2	44920084	44920414	MajorDMR-0-101954	6
chr2	44921102	44921263	MajorDMR-0-101955	3
chr2	44926050	44926987	MajorDMR-0-101956	10
chr2	44995261	44995666	MajorDMR-0-101957	2
chr2	44996171	44996910	MajorDMR-0-101958	9
chr2	45005682	45005707	MajorDMR-0-101959	4
chr2	45015992	45016975	MajorDMR-0-101960	12
chr2	45095135	45095357	MajorDMR-0-101961	3
chr2	45113127	45113313	MajorDMR-0-101962	3
chr2	45157616	45158704	MajorDMR-0-101963	9
chr2	45159363	45159676	MajorDMR-0-101964	5
chr2	45178697	45179060	MajorDMR-0-101965	9
chr2	45180299	45181649	MajorDMR-0-101966	11
chr2	45184916	45185755	MajorDMR-0-101967	8
chr2	45192332	45192361	MajorDMR-0-101968	2
chr2	45198367	45198489	MajorDMR-0-101969	6
chr2	45204712	45204951	MajorDMR-0-101970	3
chr2	45209177	45209276	MajorDMR-0-101971	4
chr2	45242196	45242398	MajorDMR-0-101972	4
chr2	45246228	45246243	MajorDMR-0-101973	2
chr2	45330958	45331578	MajorDMR-0-101974	5
chr2	45343833	45343859	MajorDMR-0-101975	2
chr2	45405163	45405330	MajorDMR-0-101976	3
chr2	45407740	45407781	MajorDMR-0-101977	2
chr2	45409870	45409906	MajorDMR-0-101978	2
chr2	45452393	45452512	MajorDMR-0-101979	4
chr2	45484725	45485307	MajorDMR-0-101980	5
chr2	45488979	45489020	MajorDMR-0-101981	2
chr2	45504075	45504136	MajorDMR-0-101982	2
chr2	45514170	45514329	MajorDMR-0-101983	3
chr2	45526601	45526932	MajorDMR-0-101984	5
chr2	45534766	45534807	MajorDMR-0-101985	2
chr2	45555518	45555531	MajorDMR-0-101986	2
chr2	45609494	45609696	MajorDMR-0-101987	3
chr2	45610216	45610669	MajorDMR-0-101988	4
chr2	45625294	45626023	MajorDMR-0-101989	5
chr2	45659324	45659460	MajorDMR-0-101990	3
chr2	45681851	45681887	MajorDMR-0-101991	2
chr2	45684779	45684933	MajorDMR-0-101992	3
chr2	45724291	45725031	MajorDMR-0-101993	8
chr2	45741625	45741755	MajorDMR-0-101994	2
chr2	45752359	45752488	MajorDMR-0-101995	2
chr2	45803196	45803286	MajorDMR-0-101996	2
chr2	45840025	45840188	MajorDMR-0-101997	2
chr2	45844373	45844486	MajorDMR-0-101998	2
chr2	45861383	45861838	MajorDMR-0-101999	5
chr2	45862477	45862827	MajorDMR-0-102000	6
chr2	45876392	45876670	MajorDMR-0-102001	3
chr2	45892286	45892673	MajorDMR-0-102002	2
chr2	45895335	45897310	MajorDMR-0-102003	19
chr2	45901990	45903049	MajorDMR-0-102004	7
chr2	45918166	45918322	MajorDMR-0-102005	3
chr2	45919942	45920250	MajorDMR-0-102006	4
chr2	45926176	45927215	MajorDMR-0-102007	12
chr2	45932455	45932754	MajorDMR-0-102008	4
chr2	45935095	45935429	MajorDMR-0-102009	7
chr2	45941831	45942578	MajorDMR-0-102010	6
chr2	45952917	45953179	MajorDMR-0-102011	3
chr2	45961459	45966027	MajorDMR-0-102012	55
chr2	45969195	45969208	MajorDMR-0-102013	2
chr2	45970672	45970833	MajorDMR-0-102014	3
chr2	45975362	45975800	MajorDMR-0-102015	3
chr2	45977300	45977317	MajorDMR-0-102016	2
chr2	45987511	45987812	MajorDMR-0-102017	6
chr2	45996051	45997549	MajorDMR-0-102018	14
chr2	45999047	45999117	MajorDMR-0-102019	2
chr2	46006527	46006711	MajorDMR-0-102020	3
chr2	46013334	46014138	MajorDMR-0-102021	12
chr2	46035080	46035211	MajorDMR-0-102022	3
chr2	46035749	46035764	MajorDMR-0-102023	2
chr2	46042556	46042663	MajorDMR-0-102024	2
chr2	46046721	46047265	MajorDMR-0-102025	5
chr2	46049169	46049469	MajorDMR-0-102026	3
chr2	46060935	46063214	MajorDMR-0-102027	20
chr2	46067483	46068203	MajorDMR-0-102028	4
chr2	46070176	46070576	MajorDMR-0-102029	10
chr2	46080107	46080236	MajorDMR-0-102030	4
chr2	46081707	46082665	MajorDMR-0-102031	3
chr2	46085041	46085344	MajorDMR-0-102032	6
chr2	46091877	46092012	MajorDMR-0-102033	3
chr2	46100829	46101124	MajorDMR-0-102034	4
chr2	46102960	46103084	MajorDMR-0-102035	2
chr2	46110659	46111099	MajorDMR-0-102036	2
chr2	46111636	46111693	MajorDMR-0-102037	3
chr2	46113020	46113134	MajorDMR-0-102038	3
chr2	46118979	46119608	MajorDMR-0-102039	8
chr2	46131144	46132202	MajorDMR-0-102040	18
chr2	46132922	46133292	MajorDMR-0-102041	10
chr2	46136040	46136452	MajorDMR-0-102042	6
chr2	46137547	46138170	MajorDMR-0-102043	7
chr2	46139014	46139294	MajorDMR-0-102044	4
chr2	46144890	46145377	MajorDMR-0-102045	24
chr2	46145889	46145908	MajorDMR-0-102046	2
chr2	46150089	46150488	MajorDMR-0-102047	4
chr2	46151335	46151642	MajorDMR-0-102048	4
chr2	46152328	46152844	MajorDMR-0-102049	12
chr2	46159276	46159952	MajorDMR-0-102050	9
chr2	46163950	46163987	MajorDMR-0-102051	2
chr2	46174259	46174941	MajorDMR-0-102052	4
chr2	46178089	46178256	MajorDMR-0-102053	4
chr2	46189513	46189947	MajorDMR-0-102054	3
chr2	46193032	46193044	MajorDMR-0-102055	2
chr2	46213653	46214123	MajorDMR-0-102056	6
chr2	46227653	46227708	MajorDMR-0-102057	2
chr2	46280777	46281093	MajorDMR-0-102058	7
chr2	46290504	46290511	MajorDMR-0-102059	2
chr2	46313360	46313843	MajorDMR-0-102060	10
chr2	46318269	46318966	MajorDMR-0-102061	7
chr2	46320909	46320952	MajorDMR-0-102062	2
chr2	46328860	46328912	MajorDMR-0-102063	3
chr2	46331164	46331338	MajorDMR-0-102064	2
chr2	46356556	46356632	MajorDMR-0-102065	2
chr2	46378241	46378833	MajorDMR-0-102066	5
chr2	46383345	46384382	MajorDMR-0-102067	12
chr2	46392047	46392639	MajorDMR-0-102068	7
chr2	46398765	46399577	MajorDMR-0-102069	5
chr2	46503446	46503497	MajorDMR-0-102070	2
chr2	46523496	46523575	MajorDMR-0-102071	3
chr2	46527083	46527585	MajorDMR-0-102072	6
chr2	46564605	46564976	MajorDMR-0-102073	2
chr2	46577536	46577644	MajorDMR-0-102074	4
chr2	46592295	46593536	MajorDMR-0-102075	22
chr2	46640124	46640563	MajorDMR-0-102076	2
chr2	46648511	46648727	MajorDMR-0-102077	2
chr2	46666216	46666931	MajorDMR-0-102078	5
chr2	46674066	46674777	MajorDMR-0-102079	4
chr2	46691400	46692740	MajorDMR-0-102080	7
chr2	46720533	46721547	MajorDMR-0-102081	9
chr2	46746303	46746501	MajorDMR-0-102082	2
chr2	46764835	46765185	MajorDMR-0-102083	5
chr2	46768110	46768609	MajorDMR-0-102084	2
chr2	46775960	46776683	MajorDMR-0-102085	5
chr2	46853697	46853741	MajorDMR-0-102086	2
chr2	46872065	46872505	MajorDMR-0-102087	4
chr2	46874744	46876224	MajorDMR-0-102088	16
chr2	46883536	46883556	MajorDMR-0-102089	2
chr2	46896867	46897834	MajorDMR-0-102090	12
chr2	46924895	46925382	MajorDMR-0-102091	7
chr2	46932564	46932702	MajorDMR-0-102092	3
chr2	46942870	46942946	MajorDMR-0-102093	2
chr2	46944964	46945100	MajorDMR-0-102094	2
chr2	46946711	46946753	MajorDMR-0-102095	3
chr2	46954411	46956810	MajorDMR-0-102096	14
chr2	46966168	46966255	MajorDMR-0-102097	2
chr2	46977372	46977428	MajorDMR-0-102098	4
chr2	46991213	46991433	MajorDMR-0-102099	3
chr2	46997835	46998114	MajorDMR-0-102100	7
chr2	47021987	47022371	MajorDMR-0-102101	3
chr2	47022894	47023557	MajorDMR-0-102102	4
chr2	47026367	47026688	MajorDMR-0-102103	2
chr2	47027556	47030247	MajorDMR-0-102104	29
chr2	47030930	47031650	MajorDMR-0-102105	12
chr2	47038418	47039596	MajorDMR-0-102106	12
chr2	47040120	47040486	MajorDMR-0-102107	8
chr2	47041257	47041603	MajorDMR-0-102108	13
chr2	47042429	47042941	MajorDMR-0-102109	10
chr2	47076682	47077226	MajorDMR-0-102110	12
chr2	47081011	47082820	MajorDMR-0-102111	14
chr2	47104699	47104886	MajorDMR-0-102112	5
chr2	47115820	47116149	MajorDMR-0-102113	2
chr2	47153319	47153378	MajorDMR-0-102114	2
chr2	47169485	47169711	MajorDMR-0-102115	3
chr2	47170232	47170242	MajorDMR-0-102116	2
chr2	47196906	47197318	MajorDMR-0-102117	6
chr2	47197880	47197979	MajorDMR-0-102118	3
chr2	47212025	47212085	MajorDMR-0-102119	2
chr2	47214703	47214759	MajorDMR-0-102120	2
chr2	47225876	47226967	MajorDMR-0-102121	7
chr2	47230809	47232029	MajorDMR-0-102122	17
chr2	47232748	47234108	MajorDMR-0-102123	22
chr2	47235156	47235375	MajorDMR-0-102124	5
chr2	47236790	47240457	MajorDMR-0-102125	46
chr2	47242002	47242874	MajorDMR-0-102126	7
chr2	47250668	47250825	MajorDMR-0-102127	4
chr2	47266952	47267005	MajorDMR-0-102128	2
chr2	47268056	47270210	MajorDMR-0-102129	31
chr2	47279644	47280561	MajorDMR-0-102130	18
chr2	47281514	47281907	MajorDMR-0-102131	2
chr2	47282976	47284256	MajorDMR-0-102132	10
chr2	47284779	47284845	MajorDMR-0-102133	2
chr2	47285463	47285911	MajorDMR-0-102134	5
chr2	47287734	47288171	MajorDMR-0-102135	12
chr2	47290920	47290975	MajorDMR-0-102136	3
chr2	47291702	47292118	MajorDMR-0-102137	2
chr2	47293384	47293422	MajorDMR-0-102138	2
chr2	47297960	47299375	MajorDMR-0-102139	14
chr2	47300209	47302312	MajorDMR-0-102140	18
chr2	47304026	47304276	MajorDMR-0-102141	5
chr2	47308024	47308593	MajorDMR-0-102142	6
chr2	47312808	47312819	MajorDMR-0-102143	2
chr2	47317384	47317719	MajorDMR-0-102144	2
chr2	47322520	47322562	MajorDMR-0-102145	3
chr2	47323166	47323535	MajorDMR-0-102146	3
chr2	47324067	47324469	MajorDMR-0-102147	6
chr2	47325344	47325659	MajorDMR-0-102148	6
chr2	47340054	47340110	MajorDMR-0-102149	2
chr2	47342536	47342861	MajorDMR-0-102150	5
chr2	47345969	47346246	MajorDMR-0-102151	4
chr2	47361912	47362099	MajorDMR-0-102152	2
chr2	47374003	47374254	MajorDMR-0-102153	5
chr2	47376381	47376445	MajorDMR-0-102154	2
chr2	47381427	47382904	MajorDMR-0-102155	12
chr2	47383521	47386169	MajorDMR-0-102156	22
chr2	47386946	47387548	MajorDMR-0-102157	6
chr2	47388158	47389982	MajorDMR-0-102158	10
chr2	47390600	47392120	MajorDMR-0-102159	25
chr2	47392695	47393024	MajorDMR-0-102160	2
chr2	47393590	47395055	MajorDMR-0-102161	8
chr2	47395647	47396205	MajorDMR-0-102162	8
chr2	47405104	47405203	MajorDMR-0-102163	4
chr2	47419168	47419468	MajorDMR-0-102164	2
chr2	47421135	47421438	MajorDMR-0-102165	5
chr2	47427542	47428866	MajorDMR-0-102166	5
chr2	47429377	47429524	MajorDMR-0-102167	3
chr2	47430544	47430670	MajorDMR-0-102168	5
chr2	47432022	47433658	MajorDMR-0-102169	13
chr2	47435363	47436516	MajorDMR-0-102170	7
chr2	47441051	47441832	MajorDMR-0-102171	3
chr2	47453629	47455263	MajorDMR-0-102172	18
chr2	47459042	47459338	MajorDMR-0-102173	2
chr2	47464613	47467296	MajorDMR-0-102174	19
chr2	47491519	47491537	MajorDMR-0-102175	2
chr2	47492049	47492089	MajorDMR-0-102176	3
chr2	47501369	47501583	MajorDMR-0-102177	4
chr2	47502567	47502732	MajorDMR-0-102178	3
chr2	47524882	47525563	MajorDMR-0-102179	6
chr2	47537054	47537092	MajorDMR-0-102180	2
chr2	47537784	47537845	MajorDMR-0-102181	5
chr2	47540319	47540428	MajorDMR-0-102182	4
chr2	47547018	47547072	MajorDMR-0-102183	2
chr2	47571190	47573615	MajorDMR-0-102184	25
chr2	47584674	47585027	MajorDMR-0-102185	2
chr2	47597136	47597332	MajorDMR-0-102186	12
chr2	47598278	47598555	MajorDMR-0-102187	8
chr2	47600654	47601096	MajorDMR-0-102188	2
chr2	47602289	47602948	MajorDMR-0-102189	11
chr2	47620790	47621447	MajorDMR-0-102190	5
chr2	47622650	47623227	MajorDMR-0-102191	8
chr2	47632195	47632708	MajorDMR-0-102192	3
chr2	47648598	47648699	MajorDMR-0-102193	3
chr2	47649892	47650263	MajorDMR-0-102194	4
chr2	47655361	47656213	MajorDMR-0-102195	6
chr2	47656947	47657231	MajorDMR-0-102196	4
chr2	47661872	47662251	MajorDMR-0-102197	5
chr2	47664784	47664826	MajorDMR-0-102198	2
chr2	47665385	47667204	MajorDMR-0-102199	18
chr2	47710384	47710646	MajorDMR-0-102200	7
chr2	47711688	47713463	MajorDMR-0-102201	16
chr2	47716412	47716518	MajorDMR-0-102202	4
chr2	47717337	47717796	MajorDMR-0-102203	2
chr2	47720992	47721060	MajorDMR-0-102204	2
chr2	47727411	47727830	MajorDMR-0-102205	5
chr2	47730212	47731302	MajorDMR-0-102206	10
chr2	47735061	47735084	MajorDMR-0-102207	2
chr2	47740913	47741971	MajorDMR-0-102208	15
chr2	47743437	47744472	MajorDMR-0-102209	11
chr2	47745656	47747864	MajorDMR-0-102210	22
chr2	47748941	47749049	MajorDMR-0-102211	4
chr2	47749595	47749617	MajorDMR-0-102212	2
chr2	47755910	47756004	MajorDMR-0-102213	4
chr2	47757382	47757404	MajorDMR-0-102214	3
chr2	47760640	47762423	MajorDMR-0-102215	19
chr2	47770140	47771369	MajorDMR-0-102216	17
chr2	47772166	47772682	MajorDMR-0-102217	3
chr2	47775703	47775817	MajorDMR-0-102218	3
chr2	47784285	47784865	MajorDMR-0-102219	4
chr2	47786510	47786877	MajorDMR-0-102220	4
chr2	47787419	47787504	MajorDMR-0-102221	3
chr2	47791778	47792681	MajorDMR-0-102222	8
chr2	47793197	47794286	MajorDMR-0-102223	13
chr2	47811674	47811788	MajorDMR-0-102224	3
chr2	47814586	47814689	MajorDMR-0-102225	2
chr2	47816319	47816482	MajorDMR-0-102226	2
chr2	47819559	47819592	MajorDMR-0-102227	2
chr2	47824946	47825474	MajorDMR-0-102228	5
chr2	47828742	47828969	MajorDMR-0-102229	5
chr2	47839623	47839702	MajorDMR-0-102230	2
chr2	47843633	47844951	MajorDMR-0-102231	14
chr2	47859222	47859402	MajorDMR-0-102232	5
chr2	47864056	47864796	MajorDMR-0-102233	8
chr2	47877313	47877381	MajorDMR-0-102234	4
chr2	47885316	47886245	MajorDMR-0-102235	13
chr2	47927249	47927711	MajorDMR-0-102236	4
chr2	47933039	47933153	MajorDMR-0-102237	3
chr2	47934484	47935970	MajorDMR-0-102238	18
chr2	47936886	47937758	MajorDMR-0-102239	7
chr2	47943617	47943872	MajorDMR-0-102240	8
chr2	47946183	47946461	MajorDMR-0-102241	5
chr2	47965477	47965660	MajorDMR-0-102242	2
chr2	47980090	47980234	MajorDMR-0-102243	3
chr2	47982453	47982857	MajorDMR-0-102244	4
chr2	47983361	47983600	MajorDMR-0-102245	3
chr2	47994922	47995643	MajorDMR-0-102246	3
chr2	48012359	48013793	MajorDMR-0-102247	20
chr2	48020638	48020850	MajorDMR-0-102248	2
chr2	48023106	48023212	MajorDMR-0-102249	2
chr2	48025246	48026567	MajorDMR-0-102250	12
chr2	48033137	48033790	MajorDMR-0-102251	5
chr2	48035539	48036156	MajorDMR-0-102252	6
chr2	48036825	48037053	MajorDMR-0-102253	2
chr2	48047055	48047358	MajorDMR-0-102254	3
chr2	48051449	48051849	MajorDMR-0-102255	3
chr2	48055517	48056093	MajorDMR-0-102256	6
chr2	48056956	48057603	MajorDMR-0-102257	6
chr2	48060152	48060934	MajorDMR-0-102258	4
chr2	48063446	48063959	MajorDMR-0-102259	4
chr2	48072538	48072722	MajorDMR-0-102260	2
chr2	48073330	48073958	MajorDMR-0-102261	3
chr2	48076182	48076540	MajorDMR-0-102262	3
chr2	48077653	48078058	MajorDMR-0-102263	2
chr2	48081882	48082425	MajorDMR-0-102264	3
chr2	48083506	48083987	MajorDMR-0-102265	3
chr2	48084928	48085429	MajorDMR-0-102266	6
chr2	48086358	48088147	MajorDMR-0-102267	10
chr2	48090262	48090539	MajorDMR-0-102268	2
chr2	48091703	48092098	MajorDMR-0-102269	2
chr2	48093447	48093637	MajorDMR-0-102270	3
chr2	48096292	48096550	MajorDMR-0-102271	3
chr2	48097253	48097528	MajorDMR-0-102272	2
chr2	48099047	48099481	MajorDMR-0-102273	4
chr2	48102116	48102527	MajorDMR-0-102274	2
chr2	48104683	48104826	MajorDMR-0-102275	4
chr2	48108114	48108378	MajorDMR-0-102276	2
chr2	48110863	48111175	MajorDMR-0-102277	2
chr2	48111719	48113245	MajorDMR-0-102278	5
chr2	48113918	48114420	MajorDMR-0-102279	2
chr2	48120780	48121082	MajorDMR-0-102280	2
chr2	48122274	48123786	MajorDMR-0-102281	6
chr2	48127676	48130196	MajorDMR-0-102282	30
chr2	48134670	48134993	MajorDMR-0-102283	4
chr2	48210367	48211057	MajorDMR-0-102284	7
chr2	48256052	48256318	MajorDMR-0-102285	4
chr2	48333015	48333437	MajorDMR-0-102286	12
chr2	48337734	48337813	MajorDMR-0-102287	3
chr2	48346894	48347393	MajorDMR-0-102288	6
chr2	48352932	48353232	MajorDMR-0-102289	4
chr2	48354854	48355165	MajorDMR-0-102290	3
chr2	48358373	48358629	MajorDMR-0-102291	2
chr2	48359725	48359737	MajorDMR-0-102292	5
chr2	48363822	48363833	MajorDMR-0-102293	2
chr2	48366670	48366962	MajorDMR-0-102294	4
chr2	48391593	48391640	MajorDMR-0-102295	2
chr2	48398591	48399677	MajorDMR-0-102296	9
chr2	48406221	48406433	MajorDMR-0-102297	3
chr2	48422682	48422723	MajorDMR-0-102298	2
chr2	48423392	48423560	MajorDMR-0-102299	3
chr2	48434366	48434406	MajorDMR-0-102300	2
chr2	48435228	48435670	MajorDMR-0-102301	3
chr2	48443471	48443915	MajorDMR-0-102302	4
chr2	48462343	48462519	MajorDMR-0-102303	5
chr2	48496781	48496830	MajorDMR-0-102304	2
chr2	48529653	48529917	MajorDMR-0-102305	5
chr2	48531418	48531637	MajorDMR-0-102306	3
chr2	48540245	48540836	MajorDMR-0-102307	8
chr2	48543631	48544324	MajorDMR-0-102308	4
chr2	48545817	48546462	MajorDMR-0-102309	3
chr2	48549646	48549753	MajorDMR-0-102310	4
chr2	48551848	48552054	MajorDMR-0-102311	3
chr2	48556182	48556306	MajorDMR-0-102312	3
chr2	48567682	48568119	MajorDMR-0-102313	3
chr2	48569299	48569911	MajorDMR-0-102314	3
chr2	48571238	48572040	MajorDMR-0-102315	6
chr2	48573678	48573835	MajorDMR-0-102316	2
chr2	48579723	48579957	MajorDMR-0-102317	3
chr2	48582477	48582603	MajorDMR-0-102318	3
chr2	48624362	48624962	MajorDMR-0-102319	3
chr2	48625999	48626311	MajorDMR-0-102320	4
chr2	48635881	48636568	MajorDMR-0-102321	8
chr2	48639439	48640380	MajorDMR-0-102322	7
chr2	48642413	48643064	MajorDMR-0-102323	8
chr2	48649838	48649937	MajorDMR-0-102324	2
chr2	48650677	48650791	MajorDMR-0-102325	3
chr2	48655579	48656086	MajorDMR-0-102326	3
chr2	48666320	48666342	MajorDMR-0-102327	3
chr2	48669083	48669460	MajorDMR-0-102328	3
chr2	48675734	48676138	MajorDMR-0-102329	4
chr2	48680325	48680584	MajorDMR-0-102330	4
chr2	48686943	48687005	MajorDMR-0-102331	3
chr2	48691670	48692102	MajorDMR-0-102332	4
chr2	48693192	48693280	MajorDMR-0-102333	3
chr2	48695068	48695164	MajorDMR-0-102334	2
chr2	48698250	48698519	MajorDMR-0-102335	3
chr2	48702204	48702247	MajorDMR-0-102336	3
chr2	48706785	48707406	MajorDMR-0-102337	5
chr2	48710857	48711436	MajorDMR-0-102338	4
chr2	48722676	48722987	MajorDMR-0-102339	6
chr2	48732038	48732069	MajorDMR-0-102340	2
chr2	48737091	48737869	MajorDMR-0-102341	5
chr2	48738434	48738509	MajorDMR-0-102342	3
chr2	48741631	48742026	MajorDMR-0-102343	3
chr2	48746474	48747032	MajorDMR-0-102344	13
chr2	48756637	48756862	MajorDMR-0-102345	2
chr2	48758660	48758896	MajorDMR-0-102346	4
chr2	48793651	48794208	MajorDMR-0-102347	5
chr2	48811783	48811807	MajorDMR-0-102348	3
chr2	48816299	48816449	MajorDMR-0-102349	2
chr2	48824179	48825038	MajorDMR-0-102350	11
chr2	48826462	48826562	MajorDMR-0-102351	3
chr2	48827777	48828359	MajorDMR-0-102352	4
chr2	48833096	48833118	MajorDMR-0-102353	2
chr2	48844194	48845813	MajorDMR-0-102354	21
chr2	48849428	48849930	MajorDMR-0-102355	3
chr2	48860480	48860518	MajorDMR-0-102356	2
chr2	48870067	48870340	MajorDMR-0-102357	2
chr2	48878456	48878821	MajorDMR-0-102358	2
chr2	48889712	48890075	MajorDMR-0-102359	6
chr2	48914995	48915000	MajorDMR-0-102360	2
chr2	48915751	48915912	MajorDMR-0-102361	2
chr2	48920938	48922691	MajorDMR-0-102362	8
chr2	48927417	48927838	MajorDMR-0-102363	3
chr2	48934604	48934859	MajorDMR-0-102364	4
chr2	48936992	48937595	MajorDMR-0-102365	9
chr2	48939439	48939607	MajorDMR-0-102366	2
chr2	48941138	48941554	MajorDMR-0-102367	2
chr2	48942559	48942985	MajorDMR-0-102368	2
chr2	48949510	48949717	MajorDMR-0-102369	2
chr2	48957839	48958334	MajorDMR-0-102370	2
chr2	48959903	48961202	MajorDMR-0-102371	9
chr2	48962869	48962988	MajorDMR-0-102372	3
chr2	48974782	48974796	MajorDMR-0-102373	2
chr2	48976969	48977090	MajorDMR-0-102374	2
chr2	48986589	48986992	MajorDMR-0-102375	2
chr2	48987604	48987983	MajorDMR-0-102376	4
chr2	48996259	48996997	MajorDMR-0-102377	3
chr2	49000270	49000871	MajorDMR-0-102378	3
chr2	49002771	49003324	MajorDMR-0-102379	4
chr2	49006727	49007615	MajorDMR-0-102380	5
chr2	49009533	49009989	MajorDMR-0-102381	2
chr2	49011280	49011319	MajorDMR-0-102382	2
chr2	49014859	49015549	MajorDMR-0-102383	6
chr2	49016512	49016621	MajorDMR-0-102384	2
chr2	49017326	49018137	MajorDMR-0-102385	13
chr2	49018782	49019862	MajorDMR-0-102386	9
chr2	49020449	49020754	MajorDMR-0-102387	2
chr2	49070156	49070270	MajorDMR-0-102388	2
chr2	49072428	49072461	MajorDMR-0-102389	2
chr2	49073074	49073357	MajorDMR-0-102390	3
chr2	49077026	49077299	MajorDMR-0-102391	4
chr2	49080371	49080662	MajorDMR-0-102392	2
chr2	49081633	49082302	MajorDMR-0-102393	6
chr2	49083186	49083487	MajorDMR-0-102394	4
chr2	49084246	49084529	MajorDMR-0-102395	3
chr2	49091542	49092197	MajorDMR-0-102396	4
chr2	49095679	49096841	MajorDMR-0-102397	5
chr2	49097822	49097907	MajorDMR-0-102398	2
chr2	49116697	49117237	MajorDMR-0-102399	10
chr2	49138623	49139514	MajorDMR-0-102400	6
chr2	49140297	49140409	MajorDMR-0-102401	2
chr2	49141014	49141264	MajorDMR-0-102402	2
chr2	49142156	49142531	MajorDMR-0-102403	2
chr2	49143245	49143367	MajorDMR-0-102404	10
chr2	49155501	49155617	MajorDMR-0-102405	2
chr2	49157584	49157617	MajorDMR-0-102406	2
chr2	49165856	49166840	MajorDMR-0-102407	7
chr2	49167841	49168149	MajorDMR-0-102408	2
chr2	49168734	49169152	MajorDMR-0-102409	4
chr2	49170296	49171713	MajorDMR-0-102410	11
chr2	49173099	49173251	MajorDMR-0-102411	2
chr2	49196143	49197630	MajorDMR-0-102412	8
chr2	49206503	49206516	MajorDMR-0-102413	2
chr2	49221230	49221354	MajorDMR-0-102414	2
chr2	49224195	49224557	MajorDMR-0-102415	2
chr2	49230704	49230808	MajorDMR-0-102416	2
chr2	49232412	49233128	MajorDMR-0-102417	3
chr2	49245869	49245966	MajorDMR-0-102418	2
chr2	49259918	49261163	MajorDMR-0-102419	6
chr2	49268089	49268471	MajorDMR-0-102420	6
chr2	49270783	49271550	MajorDMR-0-102421	7
chr2	49272395	49272930	MajorDMR-0-102422	5
chr2	49273612	49273910	MajorDMR-0-102423	2
chr2	49275558	49275730	MajorDMR-0-102424	4
chr2	49279634	49279747	MajorDMR-0-102425	2
chr2	49315620	49317357	MajorDMR-0-102426	17
chr2	49380611	49380647	MajorDMR-0-102427	2
chr2	49393040	49393082	MajorDMR-0-102428	2
chr2	49399641	49400058	MajorDMR-0-102429	3
chr2	49421652	49422049	MajorDMR-0-102430	2
chr2	49423137	49423765	MajorDMR-0-102431	5
chr2	49445665	49445984	MajorDMR-0-102432	2
chr2	49475328	49475670	MajorDMR-0-102433	3
chr2	49481800	49482294	MajorDMR-0-102434	5
chr2	49482866	49482873	MajorDMR-0-102435	2
chr2	49488187	49490719	MajorDMR-0-102436	24
chr2	49510480	49510489	MajorDMR-0-102437	2
chr2	49523064	49523285	MajorDMR-0-102438	5
chr2	49559493	49559732	MajorDMR-0-102439	2
chr2	49561698	49562123	MajorDMR-0-102440	2
chr2	49596500	49596990	MajorDMR-0-102441	2
chr2	49605684	49606859	MajorDMR-0-102442	6
chr2	49630738	49631951	MajorDMR-0-102443	7
chr2	49634883	49635540	MajorDMR-0-102444	5
chr2	49639650	49640137	MajorDMR-0-102445	2
chr2	49640691	49640746	MajorDMR-0-102446	2
chr2	49685387	49685740	MajorDMR-0-102447	2
chr2	49713654	49714793	MajorDMR-0-102448	7
chr2	49725221	49725417	MajorDMR-0-102449	4
chr2	49727036	49727070	MajorDMR-0-102450	2
chr2	49728118	49728269	MajorDMR-0-102451	3
chr2	49732508	49732525	MajorDMR-0-102452	2
chr2	49741180	49741831	MajorDMR-0-102453	5
chr2	49749908	49750089	MajorDMR-0-102454	2
chr2	49789050	49789862	MajorDMR-0-102455	4
chr2	49793973	49794361	MajorDMR-0-102456	3
chr2	49795075	49796083	MajorDMR-0-102457	5
chr2	49796613	49796752	MajorDMR-0-102458	2
chr2	49800688	49801383	MajorDMR-0-102459	7
chr2	49802842	49802967	MajorDMR-0-102460	3
chr2	49810158	49810381	MajorDMR-0-102461	5
chr2	49824994	49825669	MajorDMR-0-102462	3
chr2	49826650	49827242	MajorDMR-0-102463	6
chr2	49834734	49835149	MajorDMR-0-102464	3
chr2	49843674	49843914	MajorDMR-0-102465	3
chr2	49844752	49844889	MajorDMR-0-102466	3
chr2	49846150	49846583	MajorDMR-0-102467	2
chr2	49863172	49863459	MajorDMR-0-102468	2
chr2	49867575	49867610	MajorDMR-0-102469	3
chr2	49868963	49869722	MajorDMR-0-102470	3
chr2	49870229	49870558	MajorDMR-0-102471	4
chr2	49914174	49914724	MajorDMR-0-102472	3
chr2	49916244	49916813	MajorDMR-0-102473	5
chr2	49924005	49924105	MajorDMR-0-102474	2
chr2	49938380	49939803	MajorDMR-0-102475	10
chr2	49992311	49992328	MajorDMR-0-102476	2
chr2	50005073	50005203	MajorDMR-0-102477	2
chr2	50030992	50031058	MajorDMR-0-102478	2
chr2	50041994	50043020	MajorDMR-0-102479	6
chr2	50058110	50059552	MajorDMR-0-102480	20
chr2	50060654	50060883	MajorDMR-0-102481	3
chr2	50064728	50064763	MajorDMR-0-102482	2
chr2	50072637	50073331	MajorDMR-0-102483	6
chr2	50077654	50078131	MajorDMR-0-102484	2
chr2	50082020	50082349	MajorDMR-0-102485	4
chr2	50135861	50135865	MajorDMR-0-102486	2
chr2	50138739	50139395	MajorDMR-0-102487	3
chr2	50139995	50141350	MajorDMR-0-102488	8
chr2	50147438	50148428	MajorDMR-0-102489	4
chr2	50152919	50153100	MajorDMR-0-102490	4
chr2	50153605	50153867	MajorDMR-0-102491	2
chr2	50155924	50155935	MajorDMR-0-102492	2
chr2	50158163	50158397	MajorDMR-0-102493	3
chr2	50161782	50162005	MajorDMR-0-102494	3
chr2	50167931	50168149	MajorDMR-0-102495	2
chr2	50175355	50176117	MajorDMR-0-102496	5
chr2	50176651	50176953	MajorDMR-0-102497	4
chr2	50178203	50178238	MajorDMR-0-102498	2
chr2	50181496	50182113	MajorDMR-0-102499	3
chr2	50184797	50185908	MajorDMR-0-102500	10
chr2	50190339	50191447	MajorDMR-0-102501	9
chr2	50192218	50192474	MajorDMR-0-102502	5
chr2	50193090	50193431	MajorDMR-0-102503	5
chr2	50195770	50196255	MajorDMR-0-102504	2
chr2	50209895	50210385	MajorDMR-0-102505	3
chr2	50211529	50211534	MajorDMR-0-102506	2
chr2	50212435	50212475	MajorDMR-0-102507	2
chr2	50224160	50224268	MajorDMR-0-102508	3
chr2	50225610	50226150	MajorDMR-0-102509	7
chr2	50231968	50232419	MajorDMR-0-102510	2
chr2	50236789	50237575	MajorDMR-0-102511	3
chr2	50243738	50243802	MajorDMR-0-102512	2
chr2	50246281	50246341	MajorDMR-0-102513	2
chr2	50248534	50248807	MajorDMR-0-102514	2
chr2	50268510	50268699	MajorDMR-0-102515	2
chr2	50276770	50276790	MajorDMR-0-102516	2
chr2	50279046	50279474	MajorDMR-0-102517	2
chr2	50290616	50290638	MajorDMR-0-102518	2
chr2	50292688	50294288	MajorDMR-0-102519	19
chr2	50296806	50297288	MajorDMR-0-102520	9
chr2	50298861	50299809	MajorDMR-0-102521	5
chr2	50307225	50307256	MajorDMR-0-102522	3
chr2	50308663	50308732	MajorDMR-0-102523	2
chr2	50319326	50319344	MajorDMR-0-102524	2
chr2	50320030	50320297	MajorDMR-0-102525	2
chr2	50329085	50329130	MajorDMR-0-102526	2
chr2	50332309	50332370	MajorDMR-0-102527	2
chr2	50335503	50335938	MajorDMR-0-102528	4
chr2	50339058	50339081	MajorDMR-0-102529	2
chr2	50339608	50339656	MajorDMR-0-102530	2
chr2	50344406	50346327	MajorDMR-0-102531	10
chr2	50349054	50349165	MajorDMR-0-102532	2
chr2	50357127	50357686	MajorDMR-0-102533	4
chr2	50359905	50360433	MajorDMR-0-102534	3
chr2	50365030	50365236	MajorDMR-0-102535	4
chr2	50367692	50368254	MajorDMR-0-102536	8
chr2	50384435	50384523	MajorDMR-0-102537	3
chr2	50388544	50389028	MajorDMR-0-102538	3
chr2	50392412	50392767	MajorDMR-0-102539	5
chr2	50394092	50394547	MajorDMR-0-102540	6
chr2	50403602	50403638	MajorDMR-0-102541	2
chr2	50409546	50409724	MajorDMR-0-102542	2
chr2	50411035	50411207	MajorDMR-0-102543	4
chr2	50421583	50422029	MajorDMR-0-102544	2
chr2	50423613	50424624	MajorDMR-0-102545	5
chr2	50433471	50433872	MajorDMR-0-102546	2
chr2	50435693	50435955	MajorDMR-0-102547	3
chr2	50445490	50445726	MajorDMR-0-102548	3
chr2	50455505	50455637	MajorDMR-0-102549	4
chr2	50463386	50463753	MajorDMR-0-102550	4
chr2	50472754	50472927	MajorDMR-0-102551	2
chr2	50487731	50487977	MajorDMR-0-102552	3
chr2	50496570	50497182	MajorDMR-0-102553	6
chr2	50501953	50501977	MajorDMR-0-102554	2
chr2	50511653	50511707	MajorDMR-0-102555	2
chr2	50512918	50512964	MajorDMR-0-102556	2
chr2	50514720	50515913	MajorDMR-0-102557	6
chr2	50531579	50532379	MajorDMR-0-102558	8
chr2	50534932	50535218	MajorDMR-0-102559	3
chr2	50537195	50538636	MajorDMR-0-102560	6
chr2	50539525	50539673	MajorDMR-0-102561	2
chr2	50540268	50541915	MajorDMR-0-102562	8
chr2	50544740	50544799	MajorDMR-0-102563	2
chr2	50550688	50550699	MajorDMR-0-102564	2
chr2	50553246	50553303	MajorDMR-0-102565	2
chr2	50554310	50555314	MajorDMR-0-102566	6
chr2	50556485	50556835	MajorDMR-0-102567	4
chr2	50560325	50560770	MajorDMR-0-102568	3
chr2	50561369	50561380	MajorDMR-0-102569	2
chr2	50562672	50562865	MajorDMR-0-102570	2
chr2	50565903	50566216	MajorDMR-0-102571	3
chr2	50567281	50568014	MajorDMR-0-102572	4
chr2	50568668	50569175	MajorDMR-0-102573	3
chr2	50569879	50570007	MajorDMR-0-102574	2
chr2	50570784	50571231	MajorDMR-0-102575	4
chr2	50572606	50573260	MajorDMR-0-102576	4
chr2	50576533	50576689	MajorDMR-0-102577	3
chr2	50577553	50577811	MajorDMR-0-102578	5
chr2	50580855	50581678	MajorDMR-0-102579	3
chr2	50583697	50583769	MajorDMR-0-102580	2
chr2	50585219	50586215	MajorDMR-0-102581	10
chr2	50612249	50612640	MajorDMR-0-102582	3
chr2	50622618	50622713	MajorDMR-0-102583	2
chr2	50623289	50623874	MajorDMR-0-102584	3
chr2	50638106	50638190	MajorDMR-0-102585	2
chr2	50659202	50659527	MajorDMR-0-102586	2
chr2	50661167	50662919	MajorDMR-0-102587	9
chr2	50664249	50664925	MajorDMR-0-102588	5
chr2	50665852	50666237	MajorDMR-0-102589	4
chr2	50670137	50670172	MajorDMR-0-102590	2
chr2	50676480	50676552	MajorDMR-0-102591	2
chr2	50678130	50679820	MajorDMR-0-102592	12
chr2	50682958	50683263	MajorDMR-0-102593	3
chr2	50686647	50687753	MajorDMR-0-102594	6
chr2	50688323	50689269	MajorDMR-0-102595	7
chr2	50690404	50691055	MajorDMR-0-102596	3
chr2	50703950	50704576	MajorDMR-0-102597	4
chr2	50710834	50711442	MajorDMR-0-102598	5
chr2	50717064	50717147	MajorDMR-0-102599	3
chr2	50718175	50718585	MajorDMR-0-102600	2
chr2	50720604	50720838	MajorDMR-0-102601	3
chr2	50721987	50722124	MajorDMR-0-102602	4
chr2	50723141	50724003	MajorDMR-0-102603	7
chr2	50725995	50726015	MajorDMR-0-102604	2
chr2	50735006	50735160	MajorDMR-0-102605	2
chr2	50735813	50736354	MajorDMR-0-102606	3
chr2	50752454	50753342	MajorDMR-0-102607	4
chr2	50756371	50756509	MajorDMR-0-102608	2
chr2	50758374	50758562	MajorDMR-0-102609	10
chr2	50759929	50760029	MajorDMR-0-102610	3
chr2	50763842	50764032	MajorDMR-0-102611	2
chr2	50765585	50765847	MajorDMR-0-102612	4
chr2	50778829	50779296	MajorDMR-0-102613	2
chr2	50780122	50780266	MajorDMR-0-102614	3
chr2	50792458	50792508	MajorDMR-0-102615	2
chr2	50807363	50807970	MajorDMR-0-102616	6
chr2	50809532	50810247	MajorDMR-0-102617	11
chr2	50815361	50815686	MajorDMR-0-102618	2
chr2	50823433	50823486	MajorDMR-0-102619	2
chr2	50824692	50825015	MajorDMR-0-102620	3
chr2	50830471	50831055	MajorDMR-0-102621	4
chr2	50834038	50834336	MajorDMR-0-102622	4
chr2	50851886	50851976	MajorDMR-0-102623	4
chr2	50860242	50860610	MajorDMR-0-102624	2
chr2	50861282	50861451	MajorDMR-0-102625	3
chr2	50867848	50868032	MajorDMR-0-102626	3
chr2	50872647	50872972	MajorDMR-0-102627	2
chr2	50874638	50874670	MajorDMR-0-102628	2
chr2	50875322	50875717	MajorDMR-0-102629	4
chr2	50884582	50884703	MajorDMR-0-102630	3
chr2	50902812	50903723	MajorDMR-0-102631	4
chr2	50904970	50905831	MajorDMR-0-102632	6
chr2	50914688	50914961	MajorDMR-0-102633	4
chr2	50917583	50918506	MajorDMR-0-102634	8
chr2	50923312	50924324	MajorDMR-0-102635	6
chr2	50929714	50930153	MajorDMR-0-102636	3
chr2	50932570	50932979	MajorDMR-0-102637	3
chr2	50943487	50943849	MajorDMR-0-102638	2
chr2	50944652	50945239	MajorDMR-0-102639	4
chr2	50954610	50955046	MajorDMR-0-102640	2
chr2	50956844	50957768	MajorDMR-0-102641	6
chr2	50976241	50976566	MajorDMR-0-102642	3
chr2	50983061	50983086	MajorDMR-0-102643	2
chr2	50983698	50984417	MajorDMR-0-102644	5
chr2	50988487	50988504	MajorDMR-0-102645	2
chr2	50996647	50997013	MajorDMR-0-102646	7
chr2	51004300	51004342	MajorDMR-0-102647	2
chr2	51010123	51010560	MajorDMR-0-102648	5
chr2	51012307	51012676	MajorDMR-0-102649	13
chr2	51013785	51014593	MajorDMR-0-102650	5
chr2	51016059	51016779	MajorDMR-0-102651	9
chr2	51018638	51019331	MajorDMR-0-102652	7
chr2	51021173	51021862	MajorDMR-0-102653	4
chr2	51056531	51056895	MajorDMR-0-102654	14
chr2	51059745	51059833	MajorDMR-0-102655	4
chr2	51060715	51060884	MajorDMR-0-102656	2
chr2	51064236	51064657	MajorDMR-0-102657	3
chr2	51067431	51068151	MajorDMR-0-102658	9
chr2	51068677	51068892	MajorDMR-0-102659	3
chr2	51070108	51070194	MajorDMR-0-102660	2
chr2	51073431	51074022	MajorDMR-0-102661	3
chr2	51077567	51078236	MajorDMR-0-102662	3
chr2	51081427	51082434	MajorDMR-0-102663	7
chr2	51083011	51083025	MajorDMR-0-102664	2
chr2	51088059	51089015	MajorDMR-0-102665	7
chr2	51089956	51090457	MajorDMR-0-102666	3
chr2	51099354	51099365	MajorDMR-0-102667	2
chr2	51103754	51103877	MajorDMR-0-102668	2
chr2	51105286	51105852	MajorDMR-0-102669	3
chr2	51109075	51109427	MajorDMR-0-102670	3
chr2	51111998	51112991	MajorDMR-0-102671	6
chr2	51116255	51116404	MajorDMR-0-102672	2
chr2	51129239	51129516	MajorDMR-0-102673	2
chr2	51136269	51136752	MajorDMR-0-102674	2
chr2	51140874	51141162	MajorDMR-0-102675	4
chr2	51155607	51155713	MajorDMR-0-102676	2
chr2	51157652	51157931	MajorDMR-0-102677	2
chr2	51163989	51164059	MajorDMR-0-102678	2
chr2	51166826	51166977	MajorDMR-0-102679	2
chr2	51171083	51171658	MajorDMR-0-102680	4
chr2	51179723	51179988	MajorDMR-0-102681	3
chr2	51186821	51187146	MajorDMR-0-102682	2
chr2	51191564	51191643	MajorDMR-0-102683	2
chr2	51199570	51199706	MajorDMR-0-102684	2
chr2	51201869	51201976	MajorDMR-0-102685	2
chr2	51205849	51206059	MajorDMR-0-102686	4
chr2	51213467	51213630	MajorDMR-0-102687	2
chr2	51214734	51215041	MajorDMR-0-102688	2
chr2	51216895	51216947	MajorDMR-0-102689	2
chr2	51218877	51219053	MajorDMR-0-102690	2
chr2	51219816	51219904	MajorDMR-0-102691	3
chr2	51222909	51223367	MajorDMR-0-102692	2
chr2	51224019	51224114	MajorDMR-0-102693	3
chr2	51227056	51227397	MajorDMR-0-102694	5
chr2	51231648	51231696	MajorDMR-0-102695	2
chr2	51242596	51242973	MajorDMR-0-102696	2
chr2	51244928	51245378	MajorDMR-0-102697	3
chr2	51265319	51265563	MajorDMR-0-102698	5
chr2	51284657	51284739	MajorDMR-0-102699	3
chr2	51285679	51285738	MajorDMR-0-102700	2
chr2	51289969	51290090	MajorDMR-0-102701	2
chr2	51310966	51311321	MajorDMR-0-102702	4
chr2	51425186	51425262	MajorDMR-0-102703	2
chr2	51436782	51436861	MajorDMR-0-102704	2
chr2	51441158	51441459	MajorDMR-0-102705	3
chr2	51444543	51444579	MajorDMR-0-102706	2
chr2	51446348	51447329	MajorDMR-0-102707	6
chr2	51486866	51486980	MajorDMR-0-102708	4
chr2	51510653	51510973	MajorDMR-0-102709	5
chr2	51524378	51525312	MajorDMR-0-102710	5
chr2	51548411	51549215	MajorDMR-0-102711	4
chr2	51554701	51554862	MajorDMR-0-102712	2
chr2	51556553	51556823	MajorDMR-0-102713	2
chr2	51557923	51558024	MajorDMR-0-102714	2
chr2	51628806	51629062	MajorDMR-0-102715	3
chr2	51631453	51631767	MajorDMR-0-102716	4
chr2	51639878	51640161	MajorDMR-0-102717	5
chr2	51664670	51664807	MajorDMR-0-102718	2
chr2	51669581	51669731	MajorDMR-0-102719	2
chr2	51721744	51721922	MajorDMR-0-102720	3
chr2	51740565	51740613	MajorDMR-0-102721	2
chr2	51745144	51745644	MajorDMR-0-102722	4
chr2	51750180	51750658	MajorDMR-0-102723	2
chr2	51751191	51751984	MajorDMR-0-102724	4
chr2	51761566	51761615	MajorDMR-0-102725	2
chr2	51837462	51837879	MajorDMR-0-102726	3
chr2	51865710	51867098	MajorDMR-0-102727	9
chr2	51918023	51918189	MajorDMR-0-102728	3
chr2	51922953	51923144	MajorDMR-0-102729	2
chr2	51944589	51944828	MajorDMR-0-102730	2
chr2	51993775	51993803	MajorDMR-0-102731	2
chr2	52007625	52009168	MajorDMR-0-102732	23
chr2	52009696	52009955	MajorDMR-0-102733	3
chr2	52010470	52010698	MajorDMR-0-102734	2
chr2	52011409	52011628	MajorDMR-0-102735	2
chr2	52015405	52015517	MajorDMR-0-102736	3
chr2	52021644	52021834	MajorDMR-0-102737	3
chr2	52022482	52022493	MajorDMR-0-102738	2
chr2	52036425	52036763	MajorDMR-0-102739	2
chr2	52043433	52043533	MajorDMR-0-102740	2
chr2	52132791	52132875	MajorDMR-0-102741	2
chr2	52146094	52146364	MajorDMR-0-102742	2
chr2	52151012	52151086	MajorDMR-0-102743	2
chr2	52190045	52190230	MajorDMR-0-102744	2
chr2	52208665	52209388	MajorDMR-0-102745	4
chr2	52221667	52222458	MajorDMR-0-102746	3
chr2	52223056	52223878	MajorDMR-0-102747	4
chr2	52227688	52227803	MajorDMR-0-102748	2
chr2	52228596	52228913	MajorDMR-0-102749	3
chr2	52239780	52239966	MajorDMR-0-102750	2
chr2	52248824	52249593	MajorDMR-0-102751	8
chr2	52290320	52290397	MajorDMR-0-102752	2
chr2	52325856	52326003	MajorDMR-0-102753	2
chr2	52360889	52361202	MajorDMR-0-102754	3
chr2	52372866	52373017	MajorDMR-0-102755	3
chr2	52432681	52432786	MajorDMR-0-102756	3
chr2	52449444	52449593	MajorDMR-0-102757	2
chr2	52472190	52472472	MajorDMR-0-102758	3
chr2	52551906	52552103	MajorDMR-0-102759	3
chr2	52556550	52556562	MajorDMR-0-102760	2
chr2	52558369	52558600	MajorDMR-0-102761	4
chr2	52626451	52627014	MajorDMR-0-102762	5
chr2	52643908	52644167	MajorDMR-0-102763	3
chr2	52656978	52657051	MajorDMR-0-102764	2
chr2	52695195	52695243	MajorDMR-0-102765	2
chr2	52764206	52764605	MajorDMR-0-102766	4
chr2	52767183	52767210	MajorDMR-0-102767	2
chr2	52797235	52797314	MajorDMR-0-102768	2
chr2	52834683	52835123	MajorDMR-0-102769	5
chr2	52903517	52903523	MajorDMR-0-102770	2
chr2	52914020	52914285	MajorDMR-0-102771	2
chr2	52916168	52916482	MajorDMR-0-102772	3
chr2	52925448	52926157	MajorDMR-0-102773	5
chr2	52949383	52949739	MajorDMR-0-102774	2
chr2	53050882	53051162	MajorDMR-0-102775	3
chr2	53094070	53094640	MajorDMR-0-102776	7
chr2	53113389	53114278	MajorDMR-0-102777	10
chr2	53123073	53123465	MajorDMR-0-102778	3
chr2	53158691	53158698	MajorDMR-0-102779	2
chr2	53162526	53163600	MajorDMR-0-102780	9
chr2	53238630	53239207	MajorDMR-0-102781	6
chr2	53246496	53246744	MajorDMR-0-102782	4
chr2	53247600	53247688	MajorDMR-0-102783	2
chr2	53263643	53263853	MajorDMR-0-102784	2
chr2	53294209	53295815	MajorDMR-0-102785	12
chr2	53324895	53325068	MajorDMR-0-102786	8
chr2	53325670	53326111	MajorDMR-0-102787	7
chr2	53330075	53330817	MajorDMR-0-102788	3
chr2	53349701	53350060	MajorDMR-0-102789	3
chr2	53353693	53353878	MajorDMR-0-102790	2
chr2	53404447	53404641	MajorDMR-0-102791	2
chr2	53406577	53406708	MajorDMR-0-102792	2
chr2	53409128	53410336	MajorDMR-0-102793	10
chr2	53415808	53416226	MajorDMR-0-102794	5
chr2	53428680	53429583	MajorDMR-0-102795	6
chr2	53433646	53434123	MajorDMR-0-102796	2
chr2	53437080	53437637	MajorDMR-0-102797	3
chr2	53447607	53447825	MajorDMR-0-102798	2
chr2	53450307	53450489	MajorDMR-0-102799	3
chr2	53531171	53531287	MajorDMR-0-102800	2
chr2	53539363	53539776	MajorDMR-0-102801	4
chr2	53634107	53634637	MajorDMR-0-102802	5
chr2	53662706	53663323	MajorDMR-0-102803	6
chr2	53669664	53670112	MajorDMR-0-102804	4
chr2	53672059	53673134	MajorDMR-0-102805	9
chr2	53717355	53717764	MajorDMR-0-102806	2
chr2	53718552	53719060	MajorDMR-0-102807	5
chr2	53719793	53719837	MajorDMR-0-102808	2
chr2	53721016	53721192	MajorDMR-0-102809	2
chr2	53723158	53723292	MajorDMR-0-102810	2
chr2	53724927	53725003	MajorDMR-0-102811	3
chr2	53742695	53743166	MajorDMR-0-102812	5
chr2	53744831	53745396	MajorDMR-0-102813	7
chr2	53751180	53751274	MajorDMR-0-102814	2
chr2	53754207	53754366	MajorDMR-0-102815	2
chr2	53756715	53756848	MajorDMR-0-102816	3
chr2	53761262	53761364	MajorDMR-0-102817	2
chr2	53772235	53772304	MajorDMR-0-102818	3
chr2	53774138	53774404	MajorDMR-0-102819	3
chr2	53776700	53777979	MajorDMR-0-102820	13
chr2	53792487	53793523	MajorDMR-0-102821	7
chr2	53794743	53795110	MajorDMR-0-102822	5
chr2	53795667	53795955	MajorDMR-0-102823	3
chr2	53802845	53803615	MajorDMR-0-102824	10
chr2	53807288	53808020	MajorDMR-0-102825	9
chr2	53809480	53811625	MajorDMR-0-102826	14
chr2	53821024	53821747	MajorDMR-0-102827	6
chr2	53827485	53828625	MajorDMR-0-102828	7
chr2	53836852	53837027	MajorDMR-0-102829	6
chr2	53847567	53847644	MajorDMR-0-102830	2
chr2	53848278	53848991	MajorDMR-0-102831	4
chr2	53861344	53861585	MajorDMR-0-102832	4
chr2	53862854	53864255	MajorDMR-0-102833	17
chr2	53914386	53914480	MajorDMR-0-102834	2
chr2	53919079	53919127	MajorDMR-0-102835	2
chr2	53938142	53938201	MajorDMR-0-102836	2
chr2	53941156	53941687	MajorDMR-0-102837	8
chr2	53957220	53957347	MajorDMR-0-102838	2
chr2	53957900	53958137	MajorDMR-0-102839	2
chr2	53964847	53964915	MajorDMR-0-102840	2
chr2	53969051	53969229	MajorDMR-0-102841	2
chr2	53970360	53971135	MajorDMR-0-102842	10
chr2	53975629	53975939	MajorDMR-0-102843	2
chr2	53977680	53978020	MajorDMR-0-102844	4
chr2	53978655	53979116	MajorDMR-0-102845	3
chr2	54002539	54002635	MajorDMR-0-102846	2
chr2	54004245	54004376	MajorDMR-0-102847	2
chr2	54007406	54007477	MajorDMR-0-102848	2
chr2	54009287	54010295	MajorDMR-0-102849	9
chr2	54021087	54021816	MajorDMR-0-102850	6
chr2	54035416	54035486	MajorDMR-0-102851	2
chr2	54052769	54053274	MajorDMR-0-102852	8
chr2	54106479	54106894	MajorDMR-0-102853	4
chr2	54107702	54108137	MajorDMR-0-102854	4
chr2	54109608	54109620	MajorDMR-0-102855	2
chr2	54110799	54111411	MajorDMR-0-102856	8
chr2	54124408	54124452	MajorDMR-0-102857	2
chr2	54157619	54157740	MajorDMR-0-102858	2
chr2	54192007	54192258	MajorDMR-0-102859	2
chr2	54194692	54195726	MajorDMR-0-102860	6
chr2	54209059	54209266	MajorDMR-0-102861	3
chr2	54214757	54215183	MajorDMR-0-102862	2
chr2	54235119	54235422	MajorDMR-0-102863	4
chr2	54265127	54265332	MajorDMR-0-102864	3
chr2	54268183	54270132	MajorDMR-0-102865	15
chr2	54270796	54271716	MajorDMR-0-102866	13
chr2	54274971	54275040	MajorDMR-0-102867	3
chr2	54291752	54291951	MajorDMR-0-102868	2
chr2	54293035	54293399	MajorDMR-0-102869	5
chr2	54296326	54296528	MajorDMR-0-102870	2
chr2	54301531	54302120	MajorDMR-0-102871	4
chr2	54312127	54312481	MajorDMR-0-102872	12
chr2	54317963	54318133	MajorDMR-0-102873	2
chr2	54333584	54334017	MajorDMR-0-102874	3
chr2	54341807	54341977	MajorDMR-0-102875	4
chr2	54350199	54350503	MajorDMR-0-102876	5
chr2	54388773	54390162	MajorDMR-0-102877	11
chr2	54403830	54404016	MajorDMR-0-102878	2
chr2	54415862	54416057	MajorDMR-0-102879	6
chr2	54441275	54441625	MajorDMR-0-102880	3
chr2	54450073	54450413	MajorDMR-0-102881	2
chr2	54475839	54476022	MajorDMR-0-102882	3
chr2	54483432	54483499	MajorDMR-0-102883	2
chr2	54488579	54489073	MajorDMR-0-102884	3
chr2	54514778	54515075	MajorDMR-0-102885	2
chr2	54515851	54517888	MajorDMR-0-102886	27
chr2	54523006	54523440	MajorDMR-0-102887	4
chr2	54528180	54528217	MajorDMR-0-102888	2
chr2	54529706	54530192	MajorDMR-0-102889	3
chr2	54533843	54533981	MajorDMR-0-102890	3
chr2	54535191	54535613	MajorDMR-0-102891	10
chr2	54537479	54537720	MajorDMR-0-102892	3
chr2	54539568	54539591	MajorDMR-0-102893	2
chr2	54546805	54547264	MajorDMR-0-102894	5
chr2	54554987	54555322	MajorDMR-0-102895	3
chr2	54598801	54599558	MajorDMR-0-102896	8
chr2	54603044	54603524	MajorDMR-0-102897	2
chr2	54607370	54609064	MajorDMR-0-102898	13
chr2	54611842	54612231	MajorDMR-0-102899	9
chr2	54619691	54619702	MajorDMR-0-102900	2
chr2	54625680	54625891	MajorDMR-0-102901	3
chr2	54634562	54634649	MajorDMR-0-102902	2
chr2	54636456	54636641	MajorDMR-0-102903	2
chr2	54637437	54637659	MajorDMR-0-102904	2
chr2	54640670	54640828	MajorDMR-0-102905	4
chr2	54646205	54647490	MajorDMR-0-102906	16
chr2	54648075	54649083	MajorDMR-0-102907	5
chr2	54649779	54650565	MajorDMR-0-102908	4
chr2	54651802	54652106	MajorDMR-0-102909	3
chr2	54653564	54653739	MajorDMR-0-102910	2
chr2	54657227	54658646	MajorDMR-0-102911	13
chr2	54661312	54661379	MajorDMR-0-102912	2
chr2	54661945	54663303	MajorDMR-0-102913	14
chr2	54665623	54665807	MajorDMR-0-102914	3
chr2	54668245	54668556	MajorDMR-0-102915	3
chr2	54681331	54681907	MajorDMR-0-102916	4
chr2	54687210	54688032	MajorDMR-0-102917	8
chr2	54688862	54689134	MajorDMR-0-102918	3
chr2	54690047	54690659	MajorDMR-0-102919	4
chr2	54692466	54692484	MajorDMR-0-102920	2
chr2	54693202	54693287	MajorDMR-0-102921	2
chr2	54694141	54694657	MajorDMR-0-102922	4
chr2	54695967	54696355	MajorDMR-0-102923	5
chr2	54697072	54697880	MajorDMR-0-102924	5
chr2	54700873	54701157	MajorDMR-0-102925	3
chr2	54702380	54702779	MajorDMR-0-102926	3
chr2	54703519	54704751	MajorDMR-0-102927	8
chr2	54706755	54707690	MajorDMR-0-102928	4
chr2	54708766	54708936	MajorDMR-0-102929	3
chr2	54709797	54710718	MajorDMR-0-102930	10
chr2	54711369	54712453	MajorDMR-0-102931	20
chr2	54713665	54714562	MajorDMR-0-102932	6
chr2	54715155	54715481	MajorDMR-0-102933	5
chr2	54716558	54717241	MajorDMR-0-102934	7
chr2	54721062	54722575	MajorDMR-0-102935	9
chr2	54723300	54723570	MajorDMR-0-102936	2
chr2	54729021	54729597	MajorDMR-0-102937	6
chr2	54730804	54732413	MajorDMR-0-102938	6
chr2	54734963	54736500	MajorDMR-0-102939	12
chr2	54737484	54738321	MajorDMR-0-102940	3
chr2	54739547	54739774	MajorDMR-0-102941	2
chr2	54741327	54741732	MajorDMR-0-102942	5
chr2	54745001	54745531	MajorDMR-0-102943	8
chr2	54746864	54749134	MajorDMR-0-102944	10
chr2	54749982	54753799	MajorDMR-0-102945	32
chr2	54757517	54757827	MajorDMR-0-102946	4
chr2	54758729	54760813	MajorDMR-0-102947	19
chr2	54762691	54763486	MajorDMR-0-102948	5
chr2	54766866	54768104	MajorDMR-0-102949	10
chr2	54768636	54768767	MajorDMR-0-102950	3
chr2	54771045	54771271	MajorDMR-0-102951	3
chr2	54774535	54774805	MajorDMR-0-102952	4
chr2	54777591	54778068	MajorDMR-0-102953	3
chr2	54779305	54779414	MajorDMR-0-102954	2
chr2	54780588	54780834	MajorDMR-0-102955	4
chr2	54783500	54783774	MajorDMR-0-102956	4
chr2	54784401	54784796	MajorDMR-0-102957	4
chr2	54786105	54786597	MajorDMR-0-102958	5
chr2	54787592	54788351	MajorDMR-0-102959	8
chr2	54788871	54790530	MajorDMR-0-102960	8
chr2	54793448	54794968	MajorDMR-0-102961	5
chr2	54796651	54796680	MajorDMR-0-102962	2
chr2	54797241	54798569	MajorDMR-0-102963	7
chr2	54799896	54800054	MajorDMR-0-102964	2
chr2	54801497	54802897	MajorDMR-0-102965	15
chr2	54804428	54804457	MajorDMR-0-102966	2
chr2	54807182	54807417	MajorDMR-0-102967	5
chr2	54808108	54808510	MajorDMR-0-102968	5
chr2	54809648	54809981	MajorDMR-0-102969	2
chr2	54811205	54811250	MajorDMR-0-102970	2
chr2	54812058	54812137	MajorDMR-0-102971	2
chr2	54813252	54813386	MajorDMR-0-102972	6
chr2	54813925	54814605	MajorDMR-0-102973	11
chr2	54815679	54818770	MajorDMR-0-102974	11
chr2	54819351	54820606	MajorDMR-0-102975	7
chr2	54821453	54821712	MajorDMR-0-102976	2
chr2	54823596	54825540	MajorDMR-0-102977	15
chr2	54829533	54830672	MajorDMR-0-102978	8
chr2	54832858	54834163	MajorDMR-0-102979	10
chr2	54836139	54836591	MajorDMR-0-102980	6
chr2	54837589	54840605	MajorDMR-0-102981	13
chr2	54841272	54841919	MajorDMR-0-102982	9
chr2	54843558	54843948	MajorDMR-0-102983	2
chr2	54844494	54844592	MajorDMR-0-102984	3
chr2	54846895	54847073	MajorDMR-0-102985	3
chr2	54848637	54848980	MajorDMR-0-102986	2
chr2	54851402	54853688	MajorDMR-0-102987	28
chr2	54854393	54854846	MajorDMR-0-102988	2
chr2	54855764	54857234	MajorDMR-0-102989	24
chr2	54857967	54858918	MajorDMR-0-102990	16
chr2	54862375	54863758	MajorDMR-0-102991	11
chr2	54864520	54866384	MajorDMR-0-102992	17
chr2	54867042	54871028	MajorDMR-0-102993	37
chr2	54871870	54872079	MajorDMR-0-102994	3
chr2	54873002	54873373	MajorDMR-0-102995	6
chr2	54875621	54875943	MajorDMR-0-102996	2
chr2	54879260	54879696	MajorDMR-0-102997	4
chr2	54880206	54880392	MajorDMR-0-102998	3
chr2	54882180	54882819	MajorDMR-0-102999	8
chr2	54883870	54884637	MajorDMR-0-103000	10
chr2	54885266	54886387	MajorDMR-0-103001	10
chr2	54886971	54887135	MajorDMR-0-103002	3
chr2	54887932	54888601	MajorDMR-0-103003	7
chr2	54889123	54890022	MajorDMR-0-103004	11
chr2	54890901	54891794	MajorDMR-0-103005	8
chr2	54896308	54897169	MajorDMR-0-103006	5
chr2	54899304	54899448	MajorDMR-0-103007	2
chr2	54901595	54902147	MajorDMR-0-103008	5
chr2	54935703	54935787	MajorDMR-0-103009	7
chr2	54943083	54943157	MajorDMR-0-103010	2
chr2	54945788	54945923	MajorDMR-0-103011	3
chr2	54949608	54949785	MajorDMR-0-103012	3
chr2	54953741	54954828	MajorDMR-0-103013	6
chr2	54955573	54956529	MajorDMR-0-103014	10
chr2	54961915	54962059	MajorDMR-0-103015	2
chr2	54982713	54983436	MajorDMR-0-103016	9
chr2	54984688	54986645	MajorDMR-0-103017	11
chr2	54989647	54989675	MajorDMR-0-103018	2
chr2	54990308	54990806	MajorDMR-0-103019	2
chr2	55001372	55001847	MajorDMR-0-103020	2
chr2	55007127	55007214	MajorDMR-0-103021	3
chr2	55066541	55066847	MajorDMR-0-103022	6
chr2	55071194	55071702	MajorDMR-0-103023	10
chr2	55075599	55075637	MajorDMR-0-103024	2
chr2	55077075	55077131	MajorDMR-0-103025	2
chr2	55081256	55081303	MajorDMR-0-103026	2
chr2	55082321	55082708	MajorDMR-0-103027	5
chr2	55086082	55087071	MajorDMR-0-103028	10
chr2	55098774	55098828	MajorDMR-0-103029	6
chr2	55106684	55106719	MajorDMR-0-103030	2
chr2	55116033	55117024	MajorDMR-0-103031	6
chr2	55117790	55118472	MajorDMR-0-103032	8
chr2	55119165	55120202	MajorDMR-0-103033	10
chr2	55121554	55121847	MajorDMR-0-103034	2
chr2	55123864	55127012	MajorDMR-0-103035	28
chr2	55128898	55128965	MajorDMR-0-103036	2
chr2	55129962	55131674	MajorDMR-0-103037	17
chr2	55145382	55145428	MajorDMR-0-103038	2
chr2	55151978	55153181	MajorDMR-0-103039	8
chr2	55153694	55153717	MajorDMR-0-103040	2
chr2	55156628	55156700	MajorDMR-0-103041	3
chr2	55157341	55157914	MajorDMR-0-103042	4
chr2	55165770	55166094	MajorDMR-0-103043	5
chr2	55166634	55167276	MajorDMR-0-103044	6
chr2	55168126	55171759	MajorDMR-0-103045	35
chr2	55172561	55172931	MajorDMR-0-103046	3
chr2	55173468	55175505	MajorDMR-0-103047	45
chr2	55177341	55178393	MajorDMR-0-103048	13
chr2	55179873	55180401	MajorDMR-0-103049	5
chr2	55182598	55182730	MajorDMR-0-103050	3
chr2	55183625	55183905	MajorDMR-0-103051	3
chr2	55189910	55190298	MajorDMR-0-103052	6
chr2	55191522	55192689	MajorDMR-0-103053	5
chr2	55193625	55194589	MajorDMR-0-103054	9
chr2	55195838	55199005	MajorDMR-0-103055	32
chr2	55199853	55201713	MajorDMR-0-103056	17
chr2	55202366	55203066	MajorDMR-0-103057	5
chr2	55203641	55204246	MajorDMR-0-103058	5
chr2	55204810	55205090	MajorDMR-0-103059	4
chr2	55206004	55209706	MajorDMR-0-103060	31
chr2	55212284	55212588	MajorDMR-0-103061	3
chr2	55213318	55217222	MajorDMR-0-103062	34
chr2	55217951	55219066	MajorDMR-0-103063	16
chr2	55219658	55221565	MajorDMR-0-103064	19
chr2	55222101	55224230	MajorDMR-0-103065	13
chr2	55224813	55225106	MajorDMR-0-103066	2
chr2	55225624	55225837	MajorDMR-0-103067	2
chr2	55226783	55228424	MajorDMR-0-103068	10
chr2	55229082	55236042	MajorDMR-0-103069	51
chr2	55238657	55239332	MajorDMR-0-103070	4
chr2	55240592	55240627	MajorDMR-0-103071	2
chr2	55241798	55241959	MajorDMR-0-103072	4
chr2	55244199	55244521	MajorDMR-0-103073	3
chr2	55249616	55250078	MajorDMR-0-103074	2
chr2	55252968	55254582	MajorDMR-0-103075	13
chr2	55257889	55259210	MajorDMR-0-103076	6
chr2	55261499	55261507	MajorDMR-0-103077	2
chr2	55262502	55262915	MajorDMR-0-103078	2
chr2	55267658	55267701	MajorDMR-0-103079	2
chr2	55268411	55268602	MajorDMR-0-103080	3
chr2	55269807	55270096	MajorDMR-0-103081	2
chr2	55274187	55274670	MajorDMR-0-103082	8
chr2	55287121	55287641	MajorDMR-0-103083	3
chr2	55290226	55290743	MajorDMR-0-103084	7
chr2	55292247	55292291	MajorDMR-0-103085	2
chr2	55299585	55300432	MajorDMR-0-103086	7
chr2	55300963	55301090	MajorDMR-0-103087	2
chr2	55316613	55317346	MajorDMR-0-103088	10
chr2	55338405	55339443	MajorDMR-0-103089	10
chr2	55341234	55341561	MajorDMR-0-103090	4
chr2	55342565	55342722	MajorDMR-0-103091	3
chr2	55344589	55344732	MajorDMR-0-103092	2
chr2	55345269	55345696	MajorDMR-0-103093	2
chr2	55346291	55346596	MajorDMR-0-103094	4
chr2	55347133	55347579	MajorDMR-0-103095	9
chr2	55348184	55348354	MajorDMR-0-103096	2
chr2	55348965	55349085	MajorDMR-0-103097	2
chr2	55360684	55361797	MajorDMR-0-103098	8
chr2	55384476	55384791	MajorDMR-0-103099	2
chr2	55389060	55389236	MajorDMR-0-103100	3
chr2	55390346	55390805	MajorDMR-0-103101	11
chr2	55391637	55392497	MajorDMR-0-103102	8
chr2	55401020	55401359	MajorDMR-0-103103	4
chr2	55451016	55451081	MajorDMR-0-103104	3
chr2	55462593	55462598	MajorDMR-0-103105	2
chr2	55463362	55463905	MajorDMR-0-103106	5
chr2	55510686	55512438	MajorDMR-0-103107	12
chr2	55512998	55514574	MajorDMR-0-103108	15
chr2	55516089	55516774	MajorDMR-0-103109	5
chr2	55525267	55525359	MajorDMR-0-103110	3
chr2	55529970	55530005	MajorDMR-0-103111	2
chr2	55584957	55585481	MajorDMR-0-103112	4
chr2	55589075	55589364	MajorDMR-0-103113	3
chr2	55590755	55591108	MajorDMR-0-103114	3
chr2	55605030	55605457	MajorDMR-0-103115	7
chr2	55606800	55607445	MajorDMR-0-103116	5
chr2	55608362	55609058	MajorDMR-0-103117	5
chr2	55636156	55636811	MajorDMR-0-103118	6
chr2	55641344	55641368	MajorDMR-0-103119	2
chr2	55648901	55649194	MajorDMR-0-103120	7
chr2	55657503	55657615	MajorDMR-0-103121	2
chr2	55659414	55659512	MajorDMR-0-103122	2
chr2	55698272	55698319	MajorDMR-0-103123	2
chr2	55699203	55699230	MajorDMR-0-103124	2
chr2	55713004	55713995	MajorDMR-0-103125	10
chr2	55725679	55726190	MajorDMR-0-103126	5
chr2	55728465	55729077	MajorDMR-0-103127	4
chr2	55741404	55741948	MajorDMR-0-103128	4
chr2	55743778	55744473	MajorDMR-0-103129	5
chr2	55745030	55745579	MajorDMR-0-103130	9
chr2	55748803	55749062	MajorDMR-0-103131	4
chr2	55766635	55766887	MajorDMR-0-103132	3
chr2	55774585	55774662	MajorDMR-0-103133	3
chr2	55775750	55776289	MajorDMR-0-103134	5
chr2	55783918	55784220	MajorDMR-0-103135	11
chr2	55784724	55785341	MajorDMR-0-103136	6
chr2	55787959	55787974	MajorDMR-0-103137	2
chr2	55795704	55796093	MajorDMR-0-103138	4
chr2	55801172	55801769	MajorDMR-0-103139	3
chr2	55816532	55816621	MajorDMR-0-103140	2
chr2	55819517	55819786	MajorDMR-0-103141	2
chr2	55841031	55841585	MajorDMR-0-103142	5
chr2	55899657	55900253	MajorDMR-0-103143	6
chr2	56035417	56035448	MajorDMR-0-103144	2
chr2	56037043	56037286	MajorDMR-0-103145	6
chr2	56154599	56155039	MajorDMR-0-103146	4
chr2	56184518	56184925	MajorDMR-0-103147	2
chr2	56247896	56248225	MajorDMR-0-103148	10
chr2	56252283	56252398	MajorDMR-0-103149	3
chr2	56303538	56304027	MajorDMR-0-103150	4
chr2	56311368	56312403	MajorDMR-0-103151	16
chr2	56312932	56313049	MajorDMR-0-103152	2
chr2	56344181	56344220	MajorDMR-0-103153	3
chr2	56347442	56347480	MajorDMR-0-103154	2
chr2	56395307	56395691	MajorDMR-0-103155	2
chr2	56407142	56407546	MajorDMR-0-103156	6
chr2	56414343	56414355	MajorDMR-0-103157	2
chr2	56419680	56420519	MajorDMR-0-103158	27
chr2	56421187	56421982	MajorDMR-0-103159	5
chr2	56425081	56425111	MajorDMR-0-103160	5
chr2	56429739	56430130	MajorDMR-0-103161	3
chr2	56436283	56436405	MajorDMR-0-103162	3
chr2	56442412	56442923	MajorDMR-0-103163	3
chr2	56453874	56454667	MajorDMR-0-103164	6
chr2	56479842	56479892	MajorDMR-0-103165	2
chr2	56490802	56491189	MajorDMR-0-103166	2
chr2	56492820	56493132	MajorDMR-0-103167	2
chr2	56494560	56494713	MajorDMR-0-103168	3
chr2	56495723	56497201	MajorDMR-0-103169	8
chr2	56503007	56503725	MajorDMR-0-103170	6
chr2	56515066	56515774	MajorDMR-0-103171	5
chr2	56517992	56519343	MajorDMR-0-103172	9
chr2	56523024	56523407	MajorDMR-0-103173	4
chr2	56531452	56531694	MajorDMR-0-103174	3
chr2	56554659	56555414	MajorDMR-0-103175	6
chr2	56560381	56560904	MajorDMR-0-103176	3
chr2	56569815	56570673	MajorDMR-0-103177	4
chr2	56575239	56575378	MajorDMR-0-103178	2
chr2	56575941	56576256	MajorDMR-0-103179	4
chr2	56581284	56581606	MajorDMR-0-103180	4
chr2	56593201	56593230	MajorDMR-0-103181	2
chr2	56593921	56595250	MajorDMR-0-103182	10
chr2	56599580	56599613	MajorDMR-0-103183	3
chr2	56620754	56620769	MajorDMR-0-103184	2
chr2	56635022	56635597	MajorDMR-0-103185	4
chr2	56639394	56639661	MajorDMR-0-103186	4
chr2	56664986	56665072	MajorDMR-0-103187	2
chr2	56685406	56685411	MajorDMR-0-103188	2
chr2	56732753	56733604	MajorDMR-0-103189	6
chr2	56739963	56740190	MajorDMR-0-103190	2
chr2	56741671	56742033	MajorDMR-0-103191	4
chr2	56751573	56752042	MajorDMR-0-103192	3
chr2	56767817	56768213	MajorDMR-0-103193	3
chr2	56875711	56876061	MajorDMR-0-103194	5
chr2	56934475	56935029	MajorDMR-0-103195	4
chr2	56936400	56936652	MajorDMR-0-103196	3
chr2	56940033	56940722	MajorDMR-0-103197	12
chr2	56941635	56941828	MajorDMR-0-103198	2
chr2	56957977	56957999	MajorDMR-0-103199	2
chr2	56960018	56960482	MajorDMR-0-103200	5
chr2	56975643	56976124	MajorDMR-0-103201	4
chr2	57061921	57062056	MajorDMR-0-103202	3
chr2	57063855	57064149	MajorDMR-0-103203	4
chr2	57069580	57070282	MajorDMR-0-103204	3
chr2	57071473	57071529	MajorDMR-0-103205	2
chr2	57078948	57079764	MajorDMR-0-103206	6
chr2	57153752	57153980	MajorDMR-0-103207	3
chr2	57154759	57155081	MajorDMR-0-103208	2
chr2	57161202	57162081	MajorDMR-0-103209	5
chr2	57173920	57174266	MajorDMR-0-103210	2
chr2	57269927	57270477	MajorDMR-0-103211	5
chr2	57344096	57344147	MajorDMR-0-103212	3
chr2	57364111	57365774	MajorDMR-0-103213	10
chr2	57367932	57368044	MajorDMR-0-103214	2
chr2	57368899	57369107	MajorDMR-0-103215	3
chr2	57386664	57386926	MajorDMR-0-103216	2
chr2	57432243	57432592	MajorDMR-0-103217	2
chr2	57523409	57523635	MajorDMR-0-103218	5
chr2	57581453	57581637	MajorDMR-0-103219	2
chr2	57722822	57723098	MajorDMR-0-103220	4
chr2	57775605	57775902	MajorDMR-0-103221	3
chr2	57852173	57852217	MajorDMR-0-103222	2
chr2	57923011	57923304	MajorDMR-0-103223	7
chr2	57934155	57935203	MajorDMR-0-103224	12
chr2	57938134	57938558	MajorDMR-0-103225	2
chr2	57947699	57947850	MajorDMR-0-103226	2
chr2	57952233	57953083	MajorDMR-0-103227	8
chr2	57975462	57976346	MajorDMR-0-103228	5
chr2	57986131	57986409	MajorDMR-0-103229	4
chr2	58050445	58050489	MajorDMR-0-103230	2
chr2	58061356	58061578	MajorDMR-0-103231	2
chr2	58102283	58102396	MajorDMR-0-103232	2
chr2	58105399	58105937	MajorDMR-0-103233	7
chr2	58108034	58108537	MajorDMR-0-103234	2
chr2	58110190	58110653	MajorDMR-0-103235	4
chr2	58113280	58113656	MajorDMR-0-103236	9
chr2	58118337	58118657	MajorDMR-0-103237	3
chr2	58120055	58121814	MajorDMR-0-103238	15
chr2	58147783	58147957	MajorDMR-0-103239	2
chr2	58149008	58149442	MajorDMR-0-103240	2
chr2	58169248	58169418	MajorDMR-0-103241	2
chr2	58190123	58190809	MajorDMR-0-103242	5
chr2	58200868	58200956	MajorDMR-0-103243	2
chr2	58208761	58209131	MajorDMR-0-103244	2
chr2	58243872	58243891	MajorDMR-0-103245	2
chr2	58271978	58272004	MajorDMR-0-103246	2
chr2	58273551	58273590	MajorDMR-0-103247	4
chr2	58283246	58283357	MajorDMR-0-103248	2
chr2	58290481	58290888	MajorDMR-0-103249	2
chr2	58291434	58291779	MajorDMR-0-103250	4
chr2	58358794	58359627	MajorDMR-0-103251	7
chr2	58362390	58362637	MajorDMR-0-103252	3
chr2	58365492	58366223	MajorDMR-0-103253	4
chr2	58373769	58374585	MajorDMR-0-103254	6
chr2	58380703	58380935	MajorDMR-0-103255	2
chr2	58425180	58425409	MajorDMR-0-103256	2
chr2	58433620	58433841	MajorDMR-0-103257	2
chr2	58445627	58446060	MajorDMR-0-103258	2
chr2	58466251	58466268	MajorDMR-0-103259	2
chr2	58466807	58467587	MajorDMR-0-103260	5
chr2	58521431	58521755	MajorDMR-0-103261	3
chr2	58656929	58657381	MajorDMR-0-103262	4
chr2	58659174	58659667	MajorDMR-0-103263	5
chr2	58660693	58661400	MajorDMR-0-103264	4
chr2	58675330	58678671	MajorDMR-0-103265	17
chr2	58684517	58684868	MajorDMR-0-103266	4
chr2	58686141	58686326	MajorDMR-0-103267	4
chr2	58691198	58691233	MajorDMR-0-103268	2
chr2	58693721	58694348	MajorDMR-0-103269	3
chr2	58700436	58700542	MajorDMR-0-103270	3
chr2	58702768	58702913	MajorDMR-0-103271	2
chr2	58704271	58704771	MajorDMR-0-103272	2
chr2	58705744	58705870	MajorDMR-0-103273	2
chr2	58706391	58707440	MajorDMR-0-103274	15
chr2	58708372	58708737	MajorDMR-0-103275	7
chr2	58711080	58711860	MajorDMR-0-103276	8
chr2	58729087	58730384	MajorDMR-0-103277	13
chr2	58735170	58735989	MajorDMR-0-103278	10
chr2	58738366	58738484	MajorDMR-0-103279	2
chr2	58743723	58744196	MajorDMR-0-103280	4
chr2	58744707	58745889	MajorDMR-0-103281	7
chr2	58746742	58748307	MajorDMR-0-103282	8
chr2	58749019	58750124	MajorDMR-0-103283	10
chr2	58751765	58752064	MajorDMR-0-103284	5
chr2	58754995	58755103	MajorDMR-0-103285	3
chr2	58763211	58763388	MajorDMR-0-103286	4
chr2	58766785	58767143	MajorDMR-0-103287	5
chr2	58767764	58768901	MajorDMR-0-103288	13
chr2	58770669	58771134	MajorDMR-0-103289	4
chr2	58778476	58778859	MajorDMR-0-103290	2
chr2	58786557	58786721	MajorDMR-0-103291	2
chr2	58789305	58789693	MajorDMR-0-103292	4
chr2	58791861	58791995	MajorDMR-0-103293	2
chr2	58793194	58793278	MajorDMR-0-103294	2
chr2	58796451	58797406	MajorDMR-0-103295	8
chr2	58798355	58798784	MajorDMR-0-103296	2
chr2	58802364	58802762	MajorDMR-0-103297	2
chr2	58805544	58806210	MajorDMR-0-103298	6
chr2	58808772	58809572	MajorDMR-0-103299	5
chr2	58811464	58812861	MajorDMR-0-103300	8
chr2	58821558	58821594	MajorDMR-0-103301	2
chr2	58830888	58830920	MajorDMR-0-103302	2
chr2	58831536	58832023	MajorDMR-0-103303	5
chr2	58835274	58835436	MajorDMR-0-103304	2
chr2	58858451	58858603	MajorDMR-0-103305	3
chr2	58865497	58865601	MajorDMR-0-103306	2
chr2	58871505	58873030	MajorDMR-0-103307	7
chr2	58875279	58876189	MajorDMR-0-103308	13
chr2	58876690	58877431	MajorDMR-0-103309	5
chr2	58879212	58879261	MajorDMR-0-103310	2
chr2	58884785	58884986	MajorDMR-0-103311	2
chr2	58885661	58886988	MajorDMR-0-103312	10
chr2	58893174	58893947	MajorDMR-0-103313	5
chr2	58897182	58897753	MajorDMR-0-103314	6
chr2	58903507	58903562	MajorDMR-0-103315	2
chr2	58926766	58926799	MajorDMR-0-103316	2
chr2	58933738	58934358	MajorDMR-0-103317	11
chr2	58937484	58939298	MajorDMR-0-103318	21
chr2	58958029	58959168	MajorDMR-0-103319	8
chr2	58984981	58985072	MajorDMR-0-103320	3
chr2	58988791	58988880	MajorDMR-0-103321	2
chr2	58990505	58990784	MajorDMR-0-103322	2
chr2	58991382	58992672	MajorDMR-0-103323	9
chr2	58994741	58999328	MajorDMR-0-103324	46
chr2	59007112	59007450	MajorDMR-0-103325	3
chr2	59011256	59011270	MajorDMR-0-103326	2
chr2	59026219	59027043	MajorDMR-0-103327	8
chr2	59027863	59028051	MajorDMR-0-103328	2
chr2	59070912	59071100	MajorDMR-0-103329	2
chr2	59077329	59077507	MajorDMR-0-103330	2
chr2	59079322	59080774	MajorDMR-0-103331	10
chr2	59089426	59089897	MajorDMR-0-103332	4
chr2	59099561	59100202	MajorDMR-0-103333	3
chr2	59103233	59103298	MajorDMR-0-103334	4
chr2	59103859	59104087	MajorDMR-0-103335	5
chr2	59122185	59122463	MajorDMR-0-103336	3
chr2	59123877	59124579	MajorDMR-0-103337	4
chr2	59126620	59127332	MajorDMR-0-103338	11
chr2	59128560	59128625	MajorDMR-0-103339	2
chr2	59132152	59132459	MajorDMR-0-103340	3
chr2	59132982	59134321	MajorDMR-0-103341	11
chr2	59139420	59139826	MajorDMR-0-103342	4
chr2	59143326	59143383	MajorDMR-0-103343	2
chr2	59148222	59148314	MajorDMR-0-103344	7
chr2	59152360	59153006	MajorDMR-0-103345	7
chr2	59155606	59156799	MajorDMR-0-103346	13
chr2	59157361	59158573	MajorDMR-0-103347	8
chr2	59177927	59180053	MajorDMR-0-103348	13
chr2	59191816	59194045	MajorDMR-0-103349	13
chr2	59194638	59195523	MajorDMR-0-103350	8
chr2	59198079	59198518	MajorDMR-0-103351	5
chr2	59202917	59203423	MajorDMR-0-103352	4
chr2	59232873	59233857	MajorDMR-0-103353	7
chr2	59246680	59247182	MajorDMR-0-103354	5
chr2	59273524	59274638	MajorDMR-0-103355	18
chr2	59310063	59310181	MajorDMR-0-103356	2
chr2	59364577	59366231	MajorDMR-0-103357	16
chr2	59411057	59412039	MajorDMR-0-103358	9
chr2	59421761	59421928	MajorDMR-0-103359	4
chr2	59461400	59461976	MajorDMR-0-103360	4
chr2	59472235	59472336	MajorDMR-0-103361	2
chr2	59472837	59473142	MajorDMR-0-103362	3
chr2	59475022	59476146	MajorDMR-0-103363	10
chr2	59483031	59483146	MajorDMR-0-103364	2
chr2	59486504	59486542	MajorDMR-0-103365	2
chr2	59494313	59494357	MajorDMR-0-103366	3
chr2	59515035	59515253	MajorDMR-0-103367	2
chr2	59517469	59517510	MajorDMR-0-103368	2
chr2	59540183	59541766	MajorDMR-0-103369	21
chr2	59559883	59560333	MajorDMR-0-103370	4
chr2	59560989	59561783	MajorDMR-0-103371	4
chr2	59566459	59567018	MajorDMR-0-103372	4
chr2	59611046	59611435	MajorDMR-0-103373	3
chr2	59643723	59643733	MajorDMR-0-103374	2
chr2	59667777	59667977	MajorDMR-0-103375	5
chr2	59679718	59679760	MajorDMR-0-103376	2
chr2	59689587	59689832	MajorDMR-0-103377	4
chr2	59701388	59701464	MajorDMR-0-103378	3
chr2	59794018	59794105	MajorDMR-0-103379	2
chr2	59867765	59868255	MajorDMR-0-103380	2
chr2	59877848	59878769	MajorDMR-0-103381	5
chr2	59882430	59882653	MajorDMR-0-103382	2
chr2	59886399	59886509	MajorDMR-0-103383	3
chr2	59948222	59948464	MajorDMR-0-103384	3
chr2	59960458	59961184	MajorDMR-0-103385	4
chr2	59966458	59967680	MajorDMR-0-103386	11
chr2	59972893	59973436	MajorDMR-0-103387	6
chr2	59974059	59974362	MajorDMR-0-103388	4
chr2	59981153	59981688	MajorDMR-0-103389	6
chr2	59984984	59985425	MajorDMR-0-103390	3
chr2	60002658	60002813	MajorDMR-0-103391	2
chr2	60004476	60004617	MajorDMR-0-103392	3
chr2	60007456	60007577	MajorDMR-0-103393	3
chr2	60077627	60078364	MajorDMR-0-103394	3
chr2	60104200	60104396	MajorDMR-0-103395	3
chr2	60142740	60142853	MajorDMR-0-103396	3
chr2	60147291	60147322	MajorDMR-0-103397	2
chr2	60149714	60150581	MajorDMR-0-103398	12
chr2	60153682	60154264	MajorDMR-0-103399	17
chr2	60196234	60196671	MajorDMR-0-103400	6
chr2	60199959	60200276	MajorDMR-0-103401	3
chr2	60201046	60201540	MajorDMR-0-103402	5
chr2	60212521	60213915	MajorDMR-0-103403	14
chr2	60238076	60238138	MajorDMR-0-103404	4
chr2	60273770	60273810	MajorDMR-0-103405	3
chr2	60291906	60292479	MajorDMR-0-103406	7
chr2	60292998	60293213	MajorDMR-0-103407	2
chr2	60296944	60297567	MajorDMR-0-103408	11
chr2	60298773	60299246	MajorDMR-0-103409	9
chr2	60328031	60328325	MajorDMR-0-103410	7
chr2	60330251	60333689	MajorDMR-0-103411	24
chr2	60350843	60350851	MajorDMR-0-103412	2
chr2	60392585	60392643	MajorDMR-0-103413	2
chr2	60447793	60448399	MajorDMR-0-103414	4
chr2	60457255	60457752	MajorDMR-0-103415	4
chr2	60497996	60498330	MajorDMR-0-103416	4
chr2	60517262	60517373	MajorDMR-0-103417	2
chr2	60537086	60537440	MajorDMR-0-103418	3
chr2	60541065	60541086	MajorDMR-0-103419	2
chr2	60545387	60546234	MajorDMR-0-103420	11
chr2	60547664	60549629	MajorDMR-0-103421	32
chr2	60591121	60591872	MajorDMR-0-103422	7
chr2	60595342	60595858	MajorDMR-0-103423	3
chr2	60621679	60621756	MajorDMR-0-103424	2
chr2	60673495	60673578	MajorDMR-0-103425	3
chr2	60675561	60676011	MajorDMR-0-103426	3
chr2	60678952	60679660	MajorDMR-0-103427	6
chr2	60680278	60681670	MajorDMR-0-103428	7
chr2	60682944	60683420	MajorDMR-0-103429	7
chr2	60684922	60685039	MajorDMR-0-103430	2
chr2	60687470	60689304	MajorDMR-0-103431	30
chr2	60691265	60691408	MajorDMR-0-103432	2
chr2	60693000	60693378	MajorDMR-0-103433	2
chr2	60695721	60696440	MajorDMR-0-103434	7
chr2	60697245	60697571	MajorDMR-0-103435	2
chr2	60698722	60699407	MajorDMR-0-103436	3
chr2	60700321	60700976	MajorDMR-0-103437	5
chr2	60701907	60703085	MajorDMR-0-103438	9
chr2	60704804	60704891	MajorDMR-0-103439	2
chr2	60706267	60707218	MajorDMR-0-103440	11
chr2	60708541	60708705	MajorDMR-0-103441	4
chr2	60711729	60711866	MajorDMR-0-103442	2
chr2	60712519	60712542	MajorDMR-0-103443	2
chr2	60713144	60714189	MajorDMR-0-103444	8
chr2	60714754	60716595	MajorDMR-0-103445	12
chr2	60717150	60717351	MajorDMR-0-103446	2
chr2	60718276	60719382	MajorDMR-0-103447	17
chr2	60719946	60720225	MajorDMR-0-103448	3
chr2	60721305	60722041	MajorDMR-0-103449	4
chr2	60722785	60722803	MajorDMR-0-103450	2
chr2	60723373	60724715	MajorDMR-0-103451	8
chr2	60726052	60726483	MajorDMR-0-103452	7
chr2	60727017	60727208	MajorDMR-0-103453	2
chr2	60728919	60728996	MajorDMR-0-103454	2
chr2	60729512	60730198	MajorDMR-0-103455	4
chr2	60730883	60731395	MajorDMR-0-103456	8
chr2	60731989	60733036	MajorDMR-0-103457	16
chr2	60733585	60734123	MajorDMR-0-103458	7
chr2	60735773	60735899	MajorDMR-0-103459	3
chr2	60736499	60737388	MajorDMR-0-103460	7
chr2	60738196	60738282	MajorDMR-0-103461	2
chr2	60738834	60741249	MajorDMR-0-103462	18
chr2	60744708	60745801	MajorDMR-0-103463	10
chr2	60746556	60748569	MajorDMR-0-103464	17
chr2	60749409	60752589	MajorDMR-0-103465	20
chr2	60753943	60757668	MajorDMR-0-103466	42
chr2	60758578	60759876	MajorDMR-0-103467	7
chr2	60761049	60761279	MajorDMR-0-103468	3
chr2	60762523	60763840	MajorDMR-0-103469	12
chr2	60764343	60765452	MajorDMR-0-103470	12
chr2	60766384	60766435	MajorDMR-0-103471	3
chr2	60783560	60783570	MajorDMR-0-103472	2
chr2	60784700	60785323	MajorDMR-0-103473	6
chr2	60787402	60787849	MajorDMR-0-103474	4
chr2	60797850	60799295	MajorDMR-0-103475	10
chr2	60804371	60805201	MajorDMR-0-103476	9
chr2	60805737	60807090	MajorDMR-0-103477	17
chr2	60808237	60808737	MajorDMR-0-103478	4
chr2	60843831	60844077	MajorDMR-0-103479	3
chr2	60850409	60850622	MajorDMR-0-103480	2
chr2	60899182	60899624	MajorDMR-0-103481	2
chr2	60902165	60902280	MajorDMR-0-103482	2
chr2	60902876	60902947	MajorDMR-0-103483	2
chr2	60903609	60905123	MajorDMR-0-103484	15
chr2	60921313	60921791	MajorDMR-0-103485	4
chr2	60933028	60933405	MajorDMR-0-103486	5
chr2	60946564	60946984	MajorDMR-0-103487	5
chr2	60962055	60962560	MajorDMR-0-103488	7
chr2	60986555	60987033	MajorDMR-0-103489	3
chr2	61007911	61008127	MajorDMR-0-103490	2
chr2	61011886	61012217	MajorDMR-0-103491	2
chr2	61019576	61019598	MajorDMR-0-103492	2
chr2	61034218	61034561	MajorDMR-0-103493	3
chr2	61069711	61069722	MajorDMR-0-103494	3
chr2	61089483	61089506	MajorDMR-0-103495	2
chr2	61107014	61107505	MajorDMR-0-103496	8
chr2	61126536	61126924	MajorDMR-0-103497	5
chr2	61147242	61147263	MajorDMR-0-103498	2
chr2	61148029	61148873	MajorDMR-0-103499	7
chr2	61159017	61159039	MajorDMR-0-103500	2
chr2	61161697	61161881	MajorDMR-0-103501	2
chr2	61167338	61167716	MajorDMR-0-103502	2
chr2	61232110	61232206	MajorDMR-0-103503	3
chr2	61256295	61256888	MajorDMR-0-103504	8
chr2	61269426	61269621	MajorDMR-0-103505	2
chr2	61271747	61271999	MajorDMR-0-103506	5
chr2	61272927	61273741	MajorDMR-0-103507	6
chr2	61278597	61278956	MajorDMR-0-103508	3
chr2	61282590	61283749	MajorDMR-0-103509	11
chr2	61307638	61308061	MajorDMR-0-103510	7
chr2	61341432	61341524	MajorDMR-0-103511	3
chr2	61362407	61362700	MajorDMR-0-103512	2
chr2	61372836	61372894	MajorDMR-0-103513	5
chr2	61376346	61376370	MajorDMR-0-103514	2
chr2	61400425	61400553	MajorDMR-0-103515	3
chr2	61406798	61407149	MajorDMR-0-103516	4
chr2	61408708	61408774	MajorDMR-0-103517	2
chr2	61421232	61421516	MajorDMR-0-103518	3
chr2	61432552	61432635	MajorDMR-0-103519	2
chr2	61478646	61479698	MajorDMR-0-103520	9
chr2	61494438	61494540	MajorDMR-0-103521	2
chr2	61555392	61555950	MajorDMR-0-103522	5
chr2	61557276	61557453	MajorDMR-0-103523	4
chr2	61558372	61558637	MajorDMR-0-103524	3
chr2	61575777	61576483	MajorDMR-0-103525	4
chr2	61577478	61577813	MajorDMR-0-103526	3
chr2	61587107	61587572	MajorDMR-0-103527	3
chr2	61625690	61625698	MajorDMR-0-103528	2
chr2	61638706	61638840	MajorDMR-0-103529	2
chr2	61643638	61643753	MajorDMR-0-103530	2
chr2	61650947	61651675	MajorDMR-0-103531	10
chr2	61663378	61663494	MajorDMR-0-103532	2
chr2	61664148	61664178	MajorDMR-0-103533	2
chr2	61669326	61669999	MajorDMR-0-103534	7
chr2	61670562	61671059	MajorDMR-0-103535	5
chr2	61671834	61671982	MajorDMR-0-103536	3
chr2	61678576	61678620	MajorDMR-0-103537	2
chr2	61685082	61685155	MajorDMR-0-103538	2
chr2	61693914	61693996	MajorDMR-0-103539	3
chr2	61701349	61701407	MajorDMR-0-103540	2
chr2	61705307	61706131	MajorDMR-0-103541	6
chr2	61711072	61711212	MajorDMR-0-103542	3
chr2	61735782	61736085	MajorDMR-0-103543	2
chr2	61737000	61737181	MajorDMR-0-103544	3
chr2	61746441	61747041	MajorDMR-0-103545	3
chr2	61747597	61748180	MajorDMR-0-103546	5
chr2	61899071	61899327	MajorDMR-0-103547	3
chr2	61966799	61968470	MajorDMR-0-103548	18
chr2	61973691	61974126	MajorDMR-0-103549	4
chr2	61977250	61977684	MajorDMR-0-103550	2
chr2	61983655	61983972	MajorDMR-0-103551	7
chr2	61989501	61989838	MajorDMR-0-103552	8
chr2	61991983	61992671	MajorDMR-0-103553	7
chr2	62003443	62003490	MajorDMR-0-103554	4
chr2	62010174	62010720	MajorDMR-0-103555	3
chr2	62011888	62012637	MajorDMR-0-103556	27
chr2	62041635	62042148	MajorDMR-0-103557	4
chr2	62047285	62047407	MajorDMR-0-103558	4
chr2	62080265	62080341	MajorDMR-0-103559	5
chr2	62096748	62096970	MajorDMR-0-103560	3
chr2	62102440	62103842	MajorDMR-0-103561	8
chr2	62113959	62114083	MajorDMR-0-103562	4
chr2	62118029	62118481	MajorDMR-0-103563	2
chr2	62137939	62137985	MajorDMR-0-103564	5
chr2	62165456	62165842	MajorDMR-0-103565	7
chr2	62194061	62194440	MajorDMR-0-103566	3
chr2	62196418	62197111	MajorDMR-0-103567	5
chr2	62221223	62221247	MajorDMR-0-103568	2
chr2	62237295	62238214	MajorDMR-0-103569	5
chr2	62239117	62239842	MajorDMR-0-103570	8
chr2	62246988	62247668	MajorDMR-0-103571	4
chr2	62266755	62266796	MajorDMR-0-103572	2
chr2	62273703	62274202	MajorDMR-0-103573	6
chr2	62282316	62284187	MajorDMR-0-103574	15
chr2	62288712	62288754	MajorDMR-0-103575	2
chr2	62304247	62304632	MajorDMR-0-103576	4
chr2	62309120	62309866	MajorDMR-0-103577	13
chr2	62375780	62376139	MajorDMR-0-103578	2
chr2	62390639	62391211	MajorDMR-0-103579	4
chr2	62393661	62394408	MajorDMR-0-103580	9
chr2	62397601	62397937	MajorDMR-0-103581	8
chr2	62402682	62403739	MajorDMR-0-103582	5
chr2	62411388	62411622	MajorDMR-0-103583	4
chr2	62412323	62412478	MajorDMR-0-103584	3
chr2	62413130	62413145	MajorDMR-0-103585	2
chr2	62413726	62414588	MajorDMR-0-103586	9
chr2	62421958	62422077	MajorDMR-0-103587	3
chr2	62425082	62426354	MajorDMR-0-103588	8
chr2	62427563	62428083	MajorDMR-0-103589	7
chr2	62428682	62428692	MajorDMR-0-103590	2
chr2	62430132	62430266	MajorDMR-0-103591	2
chr2	62431035	62432912	MajorDMR-0-103592	29
chr2	62434270	62436175	MajorDMR-0-103593	18
chr2	62436815	62437038	MajorDMR-0-103594	3
chr2	62442006	62445280	MajorDMR-0-103595	37
chr2	62447328	62447634	MajorDMR-0-103596	4
chr2	62448166	62448393	MajorDMR-0-103597	2
chr2	62448937	62449068	MajorDMR-0-103598	2
chr2	62450353	62450430	MajorDMR-0-103599	3
chr2	62450976	62451325	MajorDMR-0-103600	2
chr2	62455219	62455284	MajorDMR-0-103601	2
chr2	62456201	62456625	MajorDMR-0-103602	9
chr2	62457659	62457957	MajorDMR-0-103603	9
chr2	62458847	62461372	MajorDMR-0-103604	36
chr2	62462937	62463065	MajorDMR-0-103605	4
chr2	62479761	62480460	MajorDMR-0-103606	6
chr2	62481101	62481561	MajorDMR-0-103607	9
chr2	62482405	62482698	MajorDMR-0-103608	3
chr2	62483594	62484264	MajorDMR-0-103609	8
chr2	62485413	62485488	MajorDMR-0-103610	2
chr2	62486135	62486145	MajorDMR-0-103611	2
chr2	62489928	62491025	MajorDMR-0-103612	19
chr2	62492166	62492526	MajorDMR-0-103613	7
chr2	62493093	62495051	MajorDMR-0-103614	14
chr2	62498919	62499218	MajorDMR-0-103615	4
chr2	62501656	62501838	MajorDMR-0-103616	4
chr2	62502454	62502656	MajorDMR-0-103617	4
chr2	62513428	62513716	MajorDMR-0-103618	5
chr2	62533139	62533326	MajorDMR-0-103619	5
chr2	62533908	62533917	MajorDMR-0-103620	2
chr2	62537037	62537290	MajorDMR-0-103621	4
chr2	62549132	62549441	MajorDMR-0-103622	6
chr2	62596986	62597186	MajorDMR-0-103623	3
chr2	62635670	62635770	MajorDMR-0-103624	2
chr2	62636333	62636674	MajorDMR-0-103625	5
chr2	62637358	62637562	MajorDMR-0-103626	8
chr2	62638749	62638914	MajorDMR-0-103627	3
chr2	62639666	62639844	MajorDMR-0-103628	2
chr2	62652499	62653086	MajorDMR-0-103629	9
chr2	62680939	62681493	MajorDMR-0-103630	5
chr2	62686000	62686134	MajorDMR-0-103631	2
chr2	62698839	62700426	MajorDMR-0-103632	6
chr2	62701097	62701271	MajorDMR-0-103633	2
chr2	62701777	62701933	MajorDMR-0-103634	2
chr2	62708507	62708668	MajorDMR-0-103635	2
chr2	62732085	62732451	MajorDMR-0-103636	4
chr2	62793457	62793600	MajorDMR-0-103637	2
chr2	62797382	62797988	MajorDMR-0-103638	5
chr2	62814109	62814126	MajorDMR-0-103639	2
chr2	62839105	62839151	MajorDMR-0-103640	2
chr2	62841507	62841563	MajorDMR-0-103641	2
chr2	62870184	62870340	MajorDMR-0-103642	3
chr2	62884590	62884768	MajorDMR-0-103643	2
chr2	62895382	62895424	MajorDMR-0-103644	2
chr2	62951197	62953001	MajorDMR-0-103645	14
chr2	62991436	62991681	MajorDMR-0-103646	2
chr2	63001712	63001841	MajorDMR-0-103647	2
chr2	63016469	63017384	MajorDMR-0-103648	6
chr2	63070440	63071269	MajorDMR-0-103649	3
chr2	63129261	63129361	MajorDMR-0-103650	2
chr2	63274708	63275869	MajorDMR-0-103651	46
chr2	63278896	63279496	MajorDMR-0-103652	13
chr2	63280028	63285134	MajorDMR-0-103653	115
chr2	63400316	63400402	MajorDMR-0-103654	2
chr2	63606048	63606137	MajorDMR-0-103655	2
chr2	63617266	63617488	MajorDMR-0-103656	2
chr2	63658008	63658350	MajorDMR-0-103657	4
chr2	63661535	63661745	MajorDMR-0-103658	3
chr2	63709400	63709441	MajorDMR-0-103659	2
chr2	63711777	63712226	MajorDMR-0-103660	5
chr2	63733158	63733736	MajorDMR-0-103661	3
chr2	63813994	63814231	MajorDMR-0-103662	5
chr2	63819698	63820808	MajorDMR-0-103663	11
chr2	63822092	63822111	MajorDMR-0-103664	2
chr2	63829251	63829539	MajorDMR-0-103665	4
chr2	63833902	63834285	MajorDMR-0-103666	5
chr2	63834995	63835176	MajorDMR-0-103667	3
chr2	63836033	63836899	MajorDMR-0-103668	7
chr2	63839492	63839862	MajorDMR-0-103669	2
chr2	63843855	63844033	MajorDMR-0-103670	2
chr2	63855180	63855620	MajorDMR-0-103671	4
chr2	63856733	63857315	MajorDMR-0-103672	3
chr2	63878148	63880082	MajorDMR-0-103673	10
chr2	63884529	63884788	MajorDMR-0-103674	14
chr2	63890395	63890597	MajorDMR-0-103675	2
chr2	63902650	63902654	MajorDMR-0-103676	2
chr2	64007519	64008070	MajorDMR-0-103677	4
chr2	64013787	64014162	MajorDMR-0-103678	5
chr2	64015337	64015494	MajorDMR-0-103679	3
chr2	64016673	64016973	MajorDMR-0-103680	5
chr2	64076887	64077385	MajorDMR-0-103681	6
chr2	64088085	64088525	MajorDMR-0-103682	5
chr2	64134373	64134379	MajorDMR-0-103683	2
chr2	64220708	64221185	MajorDMR-0-103684	3
chr2	64242444	64242618	MajorDMR-0-103685	3
chr2	64244740	64244769	MajorDMR-0-103686	2
chr2	64256331	64257085	MajorDMR-0-103687	3
chr2	64291149	64291663	MajorDMR-0-103688	5
chr2	64320667	64321197	MajorDMR-0-103689	8
chr2	64346523	64346692	MajorDMR-0-103690	4
chr2	64364906	64364998	MajorDMR-0-103691	2
chr2	64366563	64367589	MajorDMR-0-103692	8
chr2	64369647	64369837	MajorDMR-0-103693	3
chr2	64371982	64372055	MajorDMR-0-103694	2
chr2	64378145	64378826	MajorDMR-0-103695	12
chr2	64411224	64411614	MajorDMR-0-103696	2
chr2	64412974	64413166	MajorDMR-0-103697	3
chr2	64429171	64430818	MajorDMR-0-103698	11
chr2	64437999	64438683	MajorDMR-0-103699	8
chr2	64453758	64453831	MajorDMR-0-103700	3
chr2	64474635	64474940	MajorDMR-0-103701	2
chr2	64477066	64479108	MajorDMR-0-103702	16
chr2	64485015	64485383	MajorDMR-0-103703	4
chr2	64486516	64486895	MajorDMR-0-103704	5
chr2	64492897	64493093	MajorDMR-0-103705	2
chr2	64495605	64495841	MajorDMR-0-103706	2
chr2	64504430	64504463	MajorDMR-0-103707	2
chr2	64512129	64512306	MajorDMR-0-103708	2
chr2	64517653	64517929	MajorDMR-0-103709	2
chr2	64522421	64522929	MajorDMR-0-103710	4
chr2	64523920	64524330	MajorDMR-0-103711	8
chr2	64540039	64540661	MajorDMR-0-103712	13
chr2	64542546	64542683	MajorDMR-0-103713	2
chr2	64555336	64555572	MajorDMR-0-103714	2
chr2	64556640	64557278	MajorDMR-0-103715	3
chr2	64567903	64568182	MajorDMR-0-103716	3
chr2	64583277	64583689	MajorDMR-0-103717	4
chr2	64586830	64587027	MajorDMR-0-103718	2
chr2	64604155	64604261	MajorDMR-0-103719	5
chr2	64630766	64631198	MajorDMR-0-103720	4
chr2	64632090	64632114	MajorDMR-0-103721	2
chr2	64635869	64635900	MajorDMR-0-103722	2
chr2	64641316	64641702	MajorDMR-0-103723	5
chr2	64646580	64647452	MajorDMR-0-103724	6
chr2	64648244	64648722	MajorDMR-0-103725	6
chr2	64659343	64659360	MajorDMR-0-103726	2
chr2	64673721	64675633	MajorDMR-0-103727	19
chr2	64676772	64677247	MajorDMR-0-103728	2
chr2	64679805	64680785	MajorDMR-0-103729	10
chr2	64682790	64683187	MajorDMR-0-103730	2
chr2	64687421	64688974	MajorDMR-0-103731	7
chr2	64699938	64700172	MajorDMR-0-103732	3
chr2	64712717	64712851	MajorDMR-0-103733	3
chr2	64715333	64715350	MajorDMR-0-103734	4
chr2	64732017	64732605	MajorDMR-0-103735	15
chr2	64734449	64734614	MajorDMR-0-103736	3
chr2	64752943	64753326	MajorDMR-0-103737	3
chr2	64766090	64767416	MajorDMR-0-103738	9
chr2	64785723	64785866	MajorDMR-0-103739	2
chr2	64789302	64789466	MajorDMR-0-103740	2
chr2	64794031	64794824	MajorDMR-0-103741	4
chr2	64805300	64805837	MajorDMR-0-103742	11
chr2	64812331	64812730	MajorDMR-0-103743	2
chr2	64814400	64814521	MajorDMR-0-103744	2
chr2	64821712	64822111	MajorDMR-0-103745	5
chr2	64822892	64823462	MajorDMR-0-103746	3
chr2	64826398	64826501	MajorDMR-0-103747	2
chr2	64836071	64836268	MajorDMR-0-103748	8
chr2	64863482	64863984	MajorDMR-0-103749	14
chr2	64864568	64865240	MajorDMR-0-103750	8
chr2	64866071	64866381	MajorDMR-0-103751	2
chr2	64868510	64868711	MajorDMR-0-103752	4
chr2	64869495	64870491	MajorDMR-0-103753	4
chr2	64871587	64871631	MajorDMR-0-103754	3
chr2	64882560	64883064	MajorDMR-0-103755	4
chr2	64888007	64889497	MajorDMR-0-103756	11
chr2	64894143	64894415	MajorDMR-0-103757	2
chr2	64901312	64901418	MajorDMR-0-103758	2
chr2	64902445	64902531	MajorDMR-0-103759	2
chr2	64903115	64903414	MajorDMR-0-103760	3
chr2	64925854	64926166	MajorDMR-0-103761	3
chr2	64944529	64944616	MajorDMR-0-103762	4
chr2	64946176	64946688	MajorDMR-0-103763	8
chr2	64979538	64979628	MajorDMR-0-103764	3
chr2	64990244	64991055	MajorDMR-0-103765	5
chr2	64995970	64996411	MajorDMR-0-103766	6
chr2	64998022	64998222	MajorDMR-0-103767	5
chr2	65001093	65001429	MajorDMR-0-103768	2
chr2	65009227	65009647	MajorDMR-0-103769	2
chr2	65032104	65032118	MajorDMR-0-103770	2
chr2	65034579	65034899	MajorDMR-0-103771	4
chr2	65046664	65046881	MajorDMR-0-103772	2
chr2	65047386	65047697	MajorDMR-0-103773	4
chr2	65054462	65054839	MajorDMR-0-103774	8
chr2	65056623	65057207	MajorDMR-0-103775	8
chr2	65064629	65064735	MajorDMR-0-103776	4
chr2	65086990	65087403	MajorDMR-0-103777	7
chr2	65088988	65089075	MajorDMR-0-103778	3
chr2	65090620	65090826	MajorDMR-0-103779	4
chr2	65091383	65091417	MajorDMR-0-103780	2
chr2	65093284	65093354	MajorDMR-0-103781	4
chr2	65093949	65094520	MajorDMR-0-103782	5
chr2	65095829	65096570	MajorDMR-0-103783	14
chr2	65102452	65102994	MajorDMR-0-103784	5
chr2	65104738	65105145	MajorDMR-0-103785	2
chr2	65116181	65116207	MajorDMR-0-103786	2
chr2	65120164	65120209	MajorDMR-0-103787	2
chr2	65160138	65160189	MajorDMR-0-103788	2
chr2	65199458	65199791	MajorDMR-0-103789	9
chr2	65209378	65209522	MajorDMR-0-103790	2
chr2	65214044	65214428	MajorDMR-0-103791	2
chr2	65223038	65223326	MajorDMR-0-103792	4
chr2	65232066	65232381	MajorDMR-0-103793	2
chr2	65233809	65233943	MajorDMR-0-103794	3
chr2	65236493	65236978	MajorDMR-0-103795	5
chr2	65244921	65245163	MajorDMR-0-103796	4
chr2	65256631	65256768	MajorDMR-0-103797	2
chr2	65258313	65259408	MajorDMR-0-103798	12
chr2	65275660	65275782	MajorDMR-0-103799	3
chr2	65285919	65286117	MajorDMR-0-103800	2
chr2	65290185	65290246	MajorDMR-0-103801	2
chr2	65292827	65293323	MajorDMR-0-103802	2
chr2	65295071	65295293	MajorDMR-0-103803	6
chr2	65297705	65297808	MajorDMR-0-103804	2
chr2	65300820	65301699	MajorDMR-0-103805	8
chr2	65303450	65303780	MajorDMR-0-103806	8
chr2	65310557	65311038	MajorDMR-0-103807	8
chr2	65313574	65314275	MajorDMR-0-103808	3
chr2	65336269	65337038	MajorDMR-0-103809	5
chr2	65339239	65340013	MajorDMR-0-103810	5
chr2	65348983	65349031	MajorDMR-0-103811	2
chr2	65350890	65351032	MajorDMR-0-103812	5
chr2	65384910	65385160	MajorDMR-0-103813	3
chr2	65388850	65389425	MajorDMR-0-103814	6
chr2	65389928	65391213	MajorDMR-0-103815	13
chr2	65392028	65393254	MajorDMR-0-103816	15
chr2	65393818	65393856	MajorDMR-0-103817	4
chr2	65396286	65396638	MajorDMR-0-103818	3
chr2	65403135	65403211	MajorDMR-0-103819	2
chr2	65414121	65414939	MajorDMR-0-103820	4
chr2	65456745	65456983	MajorDMR-0-103821	6
chr2	65459318	65459423	MajorDMR-0-103822	3
chr2	65461264	65462027	MajorDMR-0-103823	4
chr2	65466582	65466626	MajorDMR-0-103824	2
chr2	65467911	65467996	MajorDMR-0-103825	2
chr2	65468531	65469757	MajorDMR-0-103826	4
chr2	65478740	65478859	MajorDMR-0-103827	3
chr2	65489021	65489033	MajorDMR-0-103828	2
chr2	65492557	65492780	MajorDMR-0-103829	2
chr2	65496442	65496509	MajorDMR-0-103830	2
chr2	65497193	65497829	MajorDMR-0-103831	4
chr2	65499160	65500460	MajorDMR-0-103832	6
chr2	65518821	65518907	MajorDMR-0-103833	2
chr2	65519539	65519736	MajorDMR-0-103834	6
chr2	65520278	65521324	MajorDMR-0-103835	14
chr2	65536955	65539654	MajorDMR-0-103836	26
chr2	65540159	65540938	MajorDMR-0-103837	18
chr2	65541872	65542716	MajorDMR-0-103838	5
chr2	65543902	65544073	MajorDMR-0-103839	4
chr2	65545220	65545233	MajorDMR-0-103840	2
chr2	65549030	65549464	MajorDMR-0-103841	5
chr2	65559429	65559513	MajorDMR-0-103842	2
chr2	65564434	65564658	MajorDMR-0-103843	5
chr2	65565289	65565304	MajorDMR-0-103844	2
chr2	65567790	65568716	MajorDMR-0-103845	6
chr2	65569494	65569749	MajorDMR-0-103846	4
chr2	65571637	65571870	MajorDMR-0-103847	7
chr2	65572710	65573601	MajorDMR-0-103848	5
chr2	65577564	65581870	MajorDMR-0-103849	35
chr2	65582514	65583315	MajorDMR-0-103850	5
chr2	65585815	65586880	MajorDMR-0-103851	8
chr2	65587691	65587947	MajorDMR-0-103852	2
chr2	65589441	65590836	MajorDMR-0-103853	20
chr2	65591400	65592070	MajorDMR-0-103854	7
chr2	65592641	65593570	MajorDMR-0-103855	5
chr2	65594477	65595187	MajorDMR-0-103856	6
chr2	65598658	65599419	MajorDMR-0-103857	18
chr2	65600914	65601172	MajorDMR-0-103858	3
chr2	65601924	65602289	MajorDMR-0-103859	2
chr2	65604599	65607045	MajorDMR-0-103860	16
chr2	65608444	65608505	MajorDMR-0-103861	2
chr2	65609679	65610790	MajorDMR-0-103862	8
chr2	65613822	65615489	MajorDMR-0-103863	24
chr2	65617202	65618364	MajorDMR-0-103864	8
chr2	65619528	65619590	MajorDMR-0-103865	2
chr2	65620335	65620689	MajorDMR-0-103866	8
chr2	65621668	65622780	MajorDMR-0-103867	22
chr2	65623499	65623886	MajorDMR-0-103868	7
chr2	65624445	65624473	MajorDMR-0-103869	2
chr2	65627723	65628312	MajorDMR-0-103870	10
chr2	65629304	65629525	MajorDMR-0-103871	3
chr2	65631259	65631335	MajorDMR-0-103872	2
chr2	65631902	65635098	MajorDMR-0-103873	18
chr2	65637161	65637567	MajorDMR-0-103874	3
chr2	65638426	65638613	MajorDMR-0-103875	4
chr2	65639209	65639544	MajorDMR-0-103876	4
chr2	65642085	65643804	MajorDMR-0-103877	11
chr2	65646431	65646624	MajorDMR-0-103878	3
chr2	65647444	65647476	MajorDMR-0-103879	2
chr2	65648163	65648270	MajorDMR-0-103880	2
chr2	65648986	65649306	MajorDMR-0-103881	3
chr2	65652372	65652804	MajorDMR-0-103882	2
chr2	65654911	65656140	MajorDMR-0-103883	10
chr2	65656744	65656816	MajorDMR-0-103884	3
chr2	65670327	65671641	MajorDMR-0-103885	16
chr2	65682848	65683173	MajorDMR-0-103886	4
chr2	65686176	65686622	MajorDMR-0-103887	4
chr2	65692205	65692575	MajorDMR-0-103888	7
chr2	65710755	65711169	MajorDMR-0-103889	9
chr2	65726628	65726785	MajorDMR-0-103890	2
chr2	65730446	65733260	MajorDMR-0-103891	26
chr2	65757365	65758640	MajorDMR-0-103892	5
chr2	65759266	65759612	MajorDMR-0-103893	5
chr2	65760490	65760793	MajorDMR-0-103894	3
chr2	65775255	65776929	MajorDMR-0-103895	17
chr2	65778837	65778884	MajorDMR-0-103896	4
chr2	65780153	65780931	MajorDMR-0-103897	8
chr2	65794518	65794645	MajorDMR-0-103898	5
chr2	65800006	65800264	MajorDMR-0-103899	14
chr2	65801719	65802142	MajorDMR-0-103900	2
chr2	65804138	65804447	MajorDMR-0-103901	9
chr2	65810325	65810396	MajorDMR-0-103902	2
chr2	65835337	65836664	MajorDMR-0-103903	24
chr2	65838599	65840630	MajorDMR-0-103904	16
chr2	65842983	65843250	MajorDMR-0-103905	2
chr2	65849415	65850888	MajorDMR-0-103906	8
chr2	65857781	65858181	MajorDMR-0-103907	4
chr2	65863013	65863214	MajorDMR-0-103908	4
chr2	65863763	65863922	MajorDMR-0-103909	2
chr2	65866868	65868827	MajorDMR-0-103910	13
chr2	65887474	65887578	MajorDMR-0-103911	2
chr2	65889466	65890214	MajorDMR-0-103912	11
chr2	65893193	65893682	MajorDMR-0-103913	5
chr2	65914693	65916025	MajorDMR-0-103914	12
chr2	65933777	65934026	MajorDMR-0-103915	2
chr2	65934823	65935158	MajorDMR-0-103916	8
chr2	65951552	65951654	MajorDMR-0-103917	2
chr2	66001625	66001693	MajorDMR-0-103918	3
chr2	66002355	66003732	MajorDMR-0-103919	10
chr2	66017015	66017123	MajorDMR-0-103920	2
chr2	66022997	66024463	MajorDMR-0-103921	8
chr2	66024978	66025745	MajorDMR-0-103922	11
chr2	66083056	66083277	MajorDMR-0-103923	2
chr2	66092279	66094875	MajorDMR-0-103924	19
chr2	66096495	66098121	MajorDMR-0-103925	22
chr2	66098772	66098793	MajorDMR-0-103926	2
chr2	66104403	66105111	MajorDMR-0-103927	8
chr2	66125012	66125145	MajorDMR-0-103928	2
chr2	66145093	66145495	MajorDMR-0-103929	3
chr2	66158523	66158539	MajorDMR-0-103930	2
chr2	66168040	66168190	MajorDMR-0-103931	2
chr2	66188339	66188485	MajorDMR-0-103932	3
chr2	66197061	66197113	MajorDMR-0-103933	2
chr2	66206648	66206862	MajorDMR-0-103934	2
chr2	66219208	66219246	MajorDMR-0-103935	2
chr2	66278801	66279201	MajorDMR-0-103936	3
chr2	66337907	66338045	MajorDMR-0-103937	2
chr2	66413807	66414103	MajorDMR-0-103938	3
chr2	66480195	66480709	MajorDMR-0-103939	5
chr2	66547243	66547803	MajorDMR-0-103940	3
chr2	66549481	66550850	MajorDMR-0-103941	19
chr2	66554905	66555362	MajorDMR-0-103942	8
chr2	66555926	66555972	MajorDMR-0-103943	2
chr2	66556476	66557502	MajorDMR-0-103944	9
chr2	66558086	66558389	MajorDMR-0-103945	8
chr2	66567083	66567105	MajorDMR-0-103946	2
chr2	66567778	66568024	MajorDMR-0-103947	5
chr2	66580564	66580724	MajorDMR-0-103948	3
chr2	66591708	66592026	MajorDMR-0-103949	5
chr2	66592620	66592648	MajorDMR-0-103950	3
chr2	66613783	66613850	MajorDMR-0-103951	2
chr2	66657794	66658114	MajorDMR-0-103952	2
chr2	66662986	66663135	MajorDMR-0-103953	6
chr2	66663812	66664410	MajorDMR-0-103954	5
chr2	66683392	66684126	MajorDMR-0-103955	4
chr2	66689383	66689843	MajorDMR-0-103956	8
chr2	66716403	66716726	MajorDMR-0-103957	2
chr2	66723347	66724143	MajorDMR-0-103958	8
chr2	66731941	66731976	MajorDMR-0-103959	2
chr2	66750672	66750714	MajorDMR-0-103960	2
chr2	66753116	66753606	MajorDMR-0-103961	3
chr2	66755074	66755971	MajorDMR-0-103962	8
chr2	66760320	66760515	MajorDMR-0-103963	3
chr2	66763304	66764466	MajorDMR-0-103964	6
chr2	66765309	66765514	MajorDMR-0-103965	2
chr2	66787567	66787988	MajorDMR-0-103966	5
chr2	66796645	66797097	MajorDMR-0-103967	4
chr2	66920032	66920360	MajorDMR-0-103968	3
chr2	66951487	66951759	MajorDMR-0-103969	6
chr2	66965743	66965904	MajorDMR-0-103970	2
chr2	66976209	66976715	MajorDMR-0-103971	4
chr2	66980985	66981267	MajorDMR-0-103972	3
chr2	67011251	67011395	MajorDMR-0-103973	4
chr2	67100033	67100211	MajorDMR-0-103974	5
chr2	67102249	67102334	MajorDMR-0-103975	2
chr2	67113222	67113611	MajorDMR-0-103976	3
chr2	67114649	67114866	MajorDMR-0-103977	2
chr2	67124250	67124453	MajorDMR-0-103978	3
chr2	67125051	67125222	MajorDMR-0-103979	2
chr2	67144547	67144805	MajorDMR-0-103980	5
chr2	67157972	67158096	MajorDMR-0-103981	2
chr2	67177417	67177713	MajorDMR-0-103982	5
chr2	67217505	67217705	MajorDMR-0-103983	3
chr2	67221245	67221272	MajorDMR-0-103984	2
chr2	67302168	67303036	MajorDMR-0-103985	12
chr2	67321914	67322677	MajorDMR-0-103986	9
chr2	67382481	67382606	MajorDMR-0-103987	2
chr2	67424177	67424230	MajorDMR-0-103988	2
chr2	67424975	67425164	MajorDMR-0-103989	2
chr2	67441339	67442101	MajorDMR-0-103990	4
chr2	67517656	67518348	MajorDMR-0-103991	6
chr2	67519424	67519477	MajorDMR-0-103992	2
chr2	67520226	67520342	MajorDMR-0-103993	3
chr2	67522500	67522953	MajorDMR-0-103994	4
chr2	67523568	67524012	MajorDMR-0-103995	2
chr2	67524673	67525458	MajorDMR-0-103996	5
chr2	67580323	67580499	MajorDMR-0-103997	3
chr2	67625497	67625537	MajorDMR-0-103998	3
chr2	67657555	67658011	MajorDMR-0-103999	3
chr2	67673153	67673212	MajorDMR-0-104000	2
chr2	67687100	67687131	MajorDMR-0-104001	2
chr2	67693482	67694715	MajorDMR-0-104002	8
chr2	67704065	67704081	MajorDMR-0-104003	2
chr2	67742336	67742670	MajorDMR-0-104004	8
chr2	67744545	67744640	MajorDMR-0-104005	2
chr2	67749035	67749772	MajorDMR-0-104006	4
chr2	67753288	67753726	MajorDMR-0-104007	5
chr2	67759744	67760183	MajorDMR-0-104008	3
chr2	67761467	67761476	MajorDMR-0-104009	2
chr2	67774584	67774781	MajorDMR-0-104010	2
chr2	67791246	67791564	MajorDMR-0-104011	3
chr2	67792982	67793160	MajorDMR-0-104012	3
chr2	67877947	67878076	MajorDMR-0-104013	4
chr2	68045838	68045986	MajorDMR-0-104014	2
chr2	68051452	68051892	MajorDMR-0-104015	3
chr2	68058224	68058240	MajorDMR-0-104016	2
chr2	68084855	68085803	MajorDMR-0-104017	8
chr2	68097466	68098385	MajorDMR-0-104018	5
chr2	68099179	68099252	MajorDMR-0-104019	3
chr2	68101786	68102114	MajorDMR-0-104020	3
chr2	68111042	68111496	MajorDMR-0-104021	4
chr2	68136201	68136681	MajorDMR-0-104022	3
chr2	68139303	68139857	MajorDMR-0-104023	5
chr2	68163236	68163348	MajorDMR-0-104024	3
chr2	68238407	68238417	MajorDMR-0-104025	2
chr2	68260662	68261144	MajorDMR-0-104026	5
chr2	68263137	68263178	MajorDMR-0-104027	2
chr2	68266649	68267007	MajorDMR-0-104028	2
chr2	68270366	68270559	MajorDMR-0-104029	3
chr2	68286979	68287512	MajorDMR-0-104030	6
chr2	68350031	68350036	MajorDMR-0-104031	2
chr2	68357225	68357302	MajorDMR-0-104032	4
chr2	68371399	68371552	MajorDMR-0-104033	2
chr2	68374081	68374201	MajorDMR-0-104034	2
chr2	68375190	68375760	MajorDMR-0-104035	5
chr2	68377842	68377957	MajorDMR-0-104036	3
chr2	68379248	68380546	MajorDMR-0-104037	11
chr2	68394936	68395285	MajorDMR-0-104038	3
chr2	68398182	68398578	MajorDMR-0-104039	8
chr2	68401275	68402042	MajorDMR-0-104040	10
chr2	68406054	68408197	MajorDMR-0-104041	11
chr2	68408764	68409420	MajorDMR-0-104042	3
chr2	68412268	68412345	MajorDMR-0-104043	2
chr2	68413572	68414433	MajorDMR-0-104044	6
chr2	68418291	68418730	MajorDMR-0-104045	2
chr2	68420531	68420688	MajorDMR-0-104046	4
chr2	68426622	68426685	MajorDMR-0-104047	2
chr2	68427647	68430128	MajorDMR-0-104048	20
chr2	68438650	68438661	MajorDMR-0-104049	2
chr2	68441183	68442570	MajorDMR-0-104050	10
chr2	68443670	68443791	MajorDMR-0-104051	2
chr2	68445821	68446294	MajorDMR-0-104052	2
chr2	68450248	68450266	MajorDMR-0-104053	4
chr2	68451770	68451790	MajorDMR-0-104054	2
chr2	68453931	68454386	MajorDMR-0-104055	2
chr2	68456357	68457725	MajorDMR-0-104056	8
chr2	68463038	68463386	MajorDMR-0-104057	2
chr2	68465703	68466170	MajorDMR-0-104058	5
chr2	68466760	68467014	MajorDMR-0-104059	3
chr2	68469140	68470124	MajorDMR-0-104060	8
chr2	68470798	68471229	MajorDMR-0-104061	4
chr2	68471930	68472241	MajorDMR-0-104062	3
chr2	68473898	68474337	MajorDMR-0-104063	5
chr2	68474929	68477136	MajorDMR-0-104064	15
chr2	68483985	68484166	MajorDMR-0-104065	2
chr2	68490551	68490714	MajorDMR-0-104066	3
chr2	68495250	68496410	MajorDMR-0-104067	5
chr2	68497910	68498156	MajorDMR-0-104068	2
chr2	68500268	68500406	MajorDMR-0-104069	3
chr2	68504607	68504679	MajorDMR-0-104070	6
chr2	68505775	68506207	MajorDMR-0-104071	2
chr2	68511680	68511930	MajorDMR-0-104072	3
chr2	68512592	68513319	MajorDMR-0-104073	4
chr2	68515028	68516604	MajorDMR-0-104074	7
chr2	68518393	68518751	MajorDMR-0-104075	4
chr2	68519329	68519492	MajorDMR-0-104076	2
chr2	68521030	68521400	MajorDMR-0-104077	2
chr2	68548159	68548227	MajorDMR-0-104078	2
chr2	68548764	68549199	MajorDMR-0-104079	6
chr2	68553961	68554099	MajorDMR-0-104080	2
chr2	68554671	68554708	MajorDMR-0-104081	2
chr2	68555280	68555304	MajorDMR-0-104082	2
chr2	68558553	68558798	MajorDMR-0-104083	5
chr2	68563258	68563447	MajorDMR-0-104084	2
chr2	68565599	68565691	MajorDMR-0-104085	2
chr2	68566679	68567166	MajorDMR-0-104086	3
chr2	68568467	68568620	MajorDMR-0-104087	2
chr2	68591759	68591936	MajorDMR-0-104088	3
chr2	68593100	68593247	MajorDMR-0-104089	3
chr2	68594472	68594583	MajorDMR-0-104090	2
chr2	68596499	68596685	MajorDMR-0-104091	6
chr2	68598855	68598922	MajorDMR-0-104092	3
chr2	68607475	68607564	MajorDMR-0-104093	2
chr2	68609824	68609953	MajorDMR-0-104094	3
chr2	68612120	68613082	MajorDMR-0-104095	6
chr2	68614698	68615002	MajorDMR-0-104096	3
chr2	68618349	68619225	MajorDMR-0-104097	4
chr2	68625018	68625115	MajorDMR-0-104098	3
chr2	68641991	68642573	MajorDMR-0-104099	4
chr2	68643979	68644050	MajorDMR-0-104100	2
chr2	68645345	68646933	MajorDMR-0-104101	11
chr2	68655296	68655615	MajorDMR-0-104102	3
chr2	68663485	68663967	MajorDMR-0-104103	7
chr2	68667102	68667153	MajorDMR-0-104104	2
chr2	68668327	68668652	MajorDMR-0-104105	3
chr2	68696287	68696958	MajorDMR-0-104106	13
chr2	68715320	68715388	MajorDMR-0-104107	2
chr2	68746887	68747026	MajorDMR-0-104108	2
chr2	68871322	68871573	MajorDMR-0-104109	2
chr2	68961494	68963159	MajorDMR-0-104110	18
chr2	68971268	68971357	MajorDMR-0-104111	2
chr2	68997640	68997695	MajorDMR-0-104112	2
chr2	69073490	69074515	MajorDMR-0-104113	7
chr2	69202616	69202634	MajorDMR-0-104114	2
chr2	69237098	69237177	MajorDMR-0-104115	2
chr2	69246704	69247248	MajorDMR-0-104116	5
chr2	69247809	69248356	MajorDMR-0-104117	4
chr2	69248879	69249251	MajorDMR-0-104118	3
chr2	69256643	69257134	MajorDMR-0-104119	4
chr2	69322393	69322921	MajorDMR-0-104120	3
chr2	69328026	69328053	MajorDMR-0-104121	2
chr2	69370749	69371349	MajorDMR-0-104122	4
chr2	69371863	69372921	MajorDMR-0-104123	9
chr2	69375505	69375743	MajorDMR-0-104124	6
chr2	69381877	69381888	MajorDMR-0-104125	2
chr2	69383318	69383848	MajorDMR-0-104126	6
chr2	69390261	69390753	MajorDMR-0-104127	7
chr2	69392542	69392937	MajorDMR-0-104128	7
chr2	69393853	69394780	MajorDMR-0-104129	7
chr2	69395438	69396171	MajorDMR-0-104130	6
chr2	69404557	69405451	MajorDMR-0-104131	18
chr2	69418130	69418627	MajorDMR-0-104132	4
chr2	69425473	69425910	MajorDMR-0-104133	4
chr2	69428566	69428598	MajorDMR-0-104134	3
chr2	69431767	69432175	MajorDMR-0-104135	4
chr2	69440336	69441189	MajorDMR-0-104136	9
chr2	69465910	69466129	MajorDMR-0-104137	4
chr2	69474663	69475119	MajorDMR-0-104138	2
chr2	69517869	69517956	MajorDMR-0-104139	2
chr2	69522131	69522597	MajorDMR-0-104140	11
chr2	69531864	69531989	MajorDMR-0-104141	6
chr2	69533269	69533299	MajorDMR-0-104142	2
chr2	69536753	69537233	MajorDMR-0-104143	6
chr2	69562640	69562850	MajorDMR-0-104144	3
chr2	69603460	69604223	MajorDMR-0-104145	13
chr2	69612160	69612241	MajorDMR-0-104146	2
chr2	69617212	69618074	MajorDMR-0-104147	6
chr2	69618970	69619165	MajorDMR-0-104148	5
chr2	69621674	69621784	MajorDMR-0-104149	2
chr2	69622610	69622875	MajorDMR-0-104150	14
chr2	69623591	69624201	MajorDMR-0-104151	4
chr2	69625375	69625522	MajorDMR-0-104152	2
chr2	69633727	69634041	MajorDMR-0-104153	2
chr2	69635303	69635709	MajorDMR-0-104154	2
chr2	69638784	69638907	MajorDMR-0-104155	4
chr2	69646893	69646944	MajorDMR-0-104156	2
chr2	69655276	69655536	MajorDMR-0-104157	4
chr2	69656492	69656899	MajorDMR-0-104158	3
chr2	69662905	69663015	MajorDMR-0-104159	3
chr2	69665895	69666139	MajorDMR-0-104160	7
chr2	69683781	69683950	MajorDMR-0-104161	2
chr2	69693755	69694235	MajorDMR-0-104162	9
chr2	69696830	69697470	MajorDMR-0-104163	4
chr2	69719204	69719269	MajorDMR-0-104164	2
chr2	69732241	69732418	MajorDMR-0-104165	5
chr2	69735117	69735186	MajorDMR-0-104166	2
chr2	69753940	69754344	MajorDMR-0-104167	5
chr2	69755081	69755839	MajorDMR-0-104168	5
chr2	69788059	69790246	MajorDMR-0-104169	14
chr2	69792706	69794032	MajorDMR-0-104170	6
chr2	69817332	69817419	MajorDMR-0-104171	2
chr2	69824016	69824129	MajorDMR-0-104172	3
chr2	69837573	69838394	MajorDMR-0-104173	6
chr2	69853929	69853997	MajorDMR-0-104174	3
chr2	69864530	69865539	MajorDMR-0-104175	8
chr2	69867833	69867872	MajorDMR-0-104176	2
chr2	69922036	69922233	MajorDMR-0-104177	6
chr2	69927212	69927307	MajorDMR-0-104178	3
chr2	69943747	69944558	MajorDMR-0-104179	13
chr2	69950770	69950931	MajorDMR-0-104180	2
chr2	69979984	69980052	MajorDMR-0-104181	2
chr2	69996766	69997806	MajorDMR-0-104182	15
chr2	69999812	70000135	MajorDMR-0-104183	5
chr2	70012827	70013923	MajorDMR-0-104184	7
chr2	70038176	70039568	MajorDMR-0-104185	12
chr2	70135790	70135918	MajorDMR-0-104186	3
chr2	70138722	70138733	MajorDMR-0-104187	2
chr2	70140942	70141044	MajorDMR-0-104188	3
chr2	70161224	70161542	MajorDMR-0-104189	2
chr2	70170326	70170528	MajorDMR-0-104190	2
chr2	70171289	70171417	MajorDMR-0-104191	3
chr2	70173346	70173998	MajorDMR-0-104192	4
chr2	70175877	70175953	MajorDMR-0-104193	5
chr2	70182223	70182673	MajorDMR-0-104194	9
chr2	70204517	70204594	MajorDMR-0-104195	4
chr2	70215622	70215809	MajorDMR-0-104196	2
chr2	70219484	70219653	MajorDMR-0-104197	2
chr2	70232936	70233286	MajorDMR-0-104198	3
chr2	70263883	70263957	MajorDMR-0-104199	3
chr2	70266993	70267060	MajorDMR-0-104200	2
chr2	70272725	70272853	MajorDMR-0-104201	4
chr2	70277359	70277748	MajorDMR-0-104202	4
chr2	70299980	70301245	MajorDMR-0-104203	12
chr2	70303934	70304065	MajorDMR-0-104204	3
chr2	70335777	70336332	MajorDMR-0-104205	15
chr2	70339379	70340146	MajorDMR-0-104206	7
chr2	70352807	70353267	MajorDMR-0-104207	8
chr2	70360616	70361189	MajorDMR-0-104208	8
chr2	70366372	70366377	MajorDMR-0-104209	2
chr2	70366992	70367697	MajorDMR-0-104210	14
chr2	70373295	70373370	MajorDMR-0-104211	2
chr2	70377191	70377547	MajorDMR-0-104212	2
chr2	70392314	70392332	MajorDMR-0-104213	2
chr2	70443937	70444134	MajorDMR-0-104214	6
chr2	70472685	70472917	MajorDMR-0-104215	2
chr2	70477312	70477570	MajorDMR-0-104216	3
chr2	70484090	70484295	MajorDMR-0-104217	3
chr2	70489328	70489361	MajorDMR-0-104218	2
chr2	70490679	70490853	MajorDMR-0-104219	5
chr2	70516871	70516930	MajorDMR-0-104220	2
chr2	70529493	70529514	MajorDMR-0-104221	4
chr2	70556225	70556749	MajorDMR-0-104222	4
chr2	70593756	70593877	MajorDMR-0-104223	2
chr2	70596388	70596401	MajorDMR-0-104224	2
chr2	70697148	70697283	MajorDMR-0-104225	5
chr2	70707540	70707894	MajorDMR-0-104226	4
chr2	70741834	70742005	MajorDMR-0-104227	10
chr2	70743825	70744009	MajorDMR-0-104228	5
chr2	70758695	70761421	MajorDMR-0-104229	22
chr2	70761925	70761978	MajorDMR-0-104230	2
chr2	70768157	70769244	MajorDMR-0-104231	9
chr2	70771978	70772043	MajorDMR-0-104232	2
chr2	70778119	70778413	MajorDMR-0-104233	4
chr2	70779287	70779449	MajorDMR-0-104234	2
chr2	70791378	70791475	MajorDMR-0-104235	2
chr2	70880837	70880893	MajorDMR-0-104236	3
chr2	70881484	70882802	MajorDMR-0-104237	7
chr2	70883594	70884291	MajorDMR-0-104238	5
chr2	70886188	70886562	MajorDMR-0-104239	6
chr2	70891767	70892230	MajorDMR-0-104240	10
chr2	70892930	70893226	MajorDMR-0-104241	3
chr2	70906848	70907242	MajorDMR-0-104242	2
chr2	70907836	70908107	MajorDMR-0-104243	2
chr2	70909329	70909474	MajorDMR-0-104244	3
chr2	70912493	70912543	MajorDMR-0-104245	3
chr2	70913800	70914044	MajorDMR-0-104246	2
chr2	70915791	70916245	MajorDMR-0-104247	3
chr2	70919353	70919883	MajorDMR-0-104248	6
chr2	70920408	70921016	MajorDMR-0-104249	9
chr2	70924805	70925006	MajorDMR-0-104250	8
chr2	70929979	70931606	MajorDMR-0-104251	17
chr2	70932419	70932818	MajorDMR-0-104252	2
chr2	70936420	70937162	MajorDMR-0-104253	6
chr2	70940132	70940700	MajorDMR-0-104254	6
chr2	70943692	70945428	MajorDMR-0-104255	17
chr2	70945972	70946126	MajorDMR-0-104256	2
chr2	70947371	70947501	MajorDMR-0-104257	2
chr2	70953962	70954778	MajorDMR-0-104258	7
chr2	70955456	70956093	MajorDMR-0-104259	5
chr2	70956690	70957901	MajorDMR-0-104260	4
chr2	70959325	70959838	MajorDMR-0-104261	3
chr2	70961908	70962524	MajorDMR-0-104262	4
chr2	70967514	70968999	MajorDMR-0-104263	15
chr2	70969670	70969794	MajorDMR-0-104264	2
chr2	70976272	70976427	MajorDMR-0-104265	2
chr2	70980753	70984256	MajorDMR-0-104266	37
chr2	70985632	70985759	MajorDMR-0-104267	3
chr2	70987010	70988994	MajorDMR-0-104268	17
chr2	70990025	70990118	MajorDMR-0-104269	3
chr2	70991049	70992921	MajorDMR-0-104270	19
chr2	70995899	70996546	MajorDMR-0-104271	6
chr2	71005787	71006008	MajorDMR-0-104272	2
chr2	71067292	71067344	MajorDMR-0-104273	2
chr2	71075405	71075532	MajorDMR-0-104274	2
chr2	71076142	71076385	MajorDMR-0-104275	5
chr2	71078885	71079147	MajorDMR-0-104276	4
chr2	71117707	71117717	MajorDMR-0-104277	2
chr2	71129015	71129144	MajorDMR-0-104278	2
chr2	71160161	71160172	MajorDMR-0-104279	2
chr2	71162692	71162763	MajorDMR-0-104280	2
chr2	71166225	71166387	MajorDMR-0-104281	2
chr2	71211869	71211974	MajorDMR-0-104282	6
chr2	71212491	71212550	MajorDMR-0-104283	2
chr2	71217093	71217621	MajorDMR-0-104284	8
chr2	71222989	71223450	MajorDMR-0-104285	3
chr2	71235445	71235646	MajorDMR-0-104286	9
chr2	71250853	71251666	MajorDMR-0-104287	8
chr2	71253828	71253907	MajorDMR-0-104288	2
chr2	71264973	71265006	MajorDMR-0-104289	2
chr2	71280176	71280582	MajorDMR-0-104290	8
chr2	71287950	71289028	MajorDMR-0-104291	10
chr2	71291131	71291358	MajorDMR-0-104292	6
chr2	71329034	71329384	MajorDMR-0-104293	6
chr2	71366834	71366909	MajorDMR-0-104294	2
chr2	71393918	71394420	MajorDMR-0-104295	5
chr2	71557767	71558024	MajorDMR-0-104296	6
chr2	71561864	71562897	MajorDMR-0-104297	4
chr2	71564416	71564703	MajorDMR-0-104298	2
chr2	71565295	71565728	MajorDMR-0-104299	2
chr2	71568612	71570304	MajorDMR-0-104300	8
chr2	71579684	71580324	MajorDMR-0-104301	5
chr2	71580879	71580916	MajorDMR-0-104302	2
chr2	71583896	71584738	MajorDMR-0-104303	5
chr2	71586261	71586618	MajorDMR-0-104304	4
chr2	71587689	71587863	MajorDMR-0-104305	2
chr2	71592590	71592754	MajorDMR-0-104306	2
chr2	71595335	71596213	MajorDMR-0-104307	6
chr2	71600298	71600598	MajorDMR-0-104308	2
chr2	71602466	71602593	MajorDMR-0-104309	2
chr2	71606367	71606615	MajorDMR-0-104310	2
chr2	71628632	71628766	MajorDMR-0-104311	2
chr2	71636929	71637132	MajorDMR-0-104312	3
chr2	71641780	71641818	MajorDMR-0-104313	2
chr2	71644304	71644714	MajorDMR-0-104314	4
chr2	71661530	71662043	MajorDMR-0-104315	3
chr2	71704540	71704807	MajorDMR-0-104316	3
chr2	71709898	71709980	MajorDMR-0-104317	4
chr2	71772833	71772904	MajorDMR-0-104318	2
chr2	71791120	71791374	MajorDMR-0-104319	11
chr2	71793524	71793743	MajorDMR-0-104320	3
chr2	71816168	71816304	MajorDMR-0-104321	2
chr2	71834677	71835484	MajorDMR-0-104322	11
chr2	71836672	71837137	MajorDMR-0-104323	7
chr2	71838659	71838684	MajorDMR-0-104324	2
chr2	71845825	71846177	MajorDMR-0-104325	7
chr2	71871001	71871672	MajorDMR-0-104326	14
chr2	71881271	71881780	MajorDMR-0-104327	5
chr2	71896047	71896103	MajorDMR-0-104328	3
chr2	71913332	71914131	MajorDMR-0-104329	13
chr2	71917726	71918547	MajorDMR-0-104330	5
chr2	71931279	71931665	MajorDMR-0-104331	8
chr2	71954493	71955082	MajorDMR-0-104332	4
chr2	71969998	71970117	MajorDMR-0-104333	6
chr2	71991807	71991993	MajorDMR-0-104334	3
chr2	72008354	72009170	MajorDMR-0-104335	7
chr2	72012289	72013216	MajorDMR-0-104336	25
chr2	72027472	72027784	MajorDMR-0-104337	4
chr2	72036721	72036998	MajorDMR-0-104338	3
chr2	72079275	72079694	MajorDMR-0-104339	20
chr2	72103778	72103850	MajorDMR-0-104340	2
chr2	72120013	72120176	MajorDMR-0-104341	2
chr2	72145849	72145925	MajorDMR-0-104342	2
chr2	72152802	72153108	MajorDMR-0-104343	4
chr2	72165962	72166044	MajorDMR-0-104344	2
chr2	72167831	72167928	MajorDMR-0-104345	2
chr2	72168436	72168457	MajorDMR-0-104346	2
chr2	72168990	72169422	MajorDMR-0-104347	7
chr2	72170319	72170658	MajorDMR-0-104348	4
chr2	72188653	72188662	MajorDMR-0-104349	2
chr2	72191971	72192310	MajorDMR-0-104350	7
chr2	72198835	72199019	MajorDMR-0-104351	3
chr2	72216979	72217241	MajorDMR-0-104352	6
chr2	72217949	72217966	MajorDMR-0-104353	2
chr2	72257810	72258007	MajorDMR-0-104354	6
chr2	72258971	72259095	MajorDMR-0-104355	5
chr2	72301901	72302598	MajorDMR-0-104356	5
chr2	72343039	72343197	MajorDMR-0-104357	2
chr2	72349988	72350190	MajorDMR-0-104358	3
chr2	72369736	72370178	MajorDMR-0-104359	13
chr2	72387517	72387546	MajorDMR-0-104360	2
chr2	72394414	72394813	MajorDMR-0-104361	2
chr2	72408331	72408435	MajorDMR-0-104362	2
chr2	72436560	72436568	MajorDMR-0-104363	2
chr2	72475516	72476586	MajorDMR-0-104364	14
chr2	72481784	72481911	MajorDMR-0-104365	2
chr2	72506866	72506997	MajorDMR-0-104366	3
chr2	72551974	72552670	MajorDMR-0-104367	7
chr2	72588321	72588669	MajorDMR-0-104368	3
chr2	72591272	72591548	MajorDMR-0-104369	2
chr2	72646108	72646788	MajorDMR-0-104370	3
chr2	72650945	72650980	MajorDMR-0-104371	2
chr2	72658942	72659066	MajorDMR-0-104372	2
chr2	72676042	72676351	MajorDMR-0-104373	4
chr2	72720678	72720868	MajorDMR-0-104374	4
chr2	72745669	72745712	MajorDMR-0-104375	2
chr2	72746377	72746481	MajorDMR-0-104376	2
chr2	72788209	72788472	MajorDMR-0-104377	2
chr2	72791274	72791559	MajorDMR-0-104378	4
chr2	72796755	72797343	MajorDMR-0-104379	3
chr2	72829903	72830357	MajorDMR-0-104380	4
chr2	72861137	72861180	MajorDMR-0-104381	3
chr2	72875441	72875502	MajorDMR-0-104382	3
chr2	72889488	72889679	MajorDMR-0-104383	2
chr2	72968292	72969312	MajorDMR-0-104384	8
chr2	72971594	72971898	MajorDMR-0-104385	4
chr2	72973155	72973550	MajorDMR-0-104386	2
chr2	73005808	73005967	MajorDMR-0-104387	2
chr2	73009580	73010030	MajorDMR-0-104388	4
chr2	73047681	73048514	MajorDMR-0-104389	5
chr2	73049693	73050133	MajorDMR-0-104390	4
chr2	73051464	73052127	MajorDMR-0-104391	4
chr2	73055307	73055414	MajorDMR-0-104392	2
chr2	73057676	73058564	MajorDMR-0-104393	7
chr2	73063346	73063893	MajorDMR-0-104394	10
chr2	73064456	73064504	MajorDMR-0-104395	2
chr2	73103304	73103440	MajorDMR-0-104396	6
chr2	73104164	73104273	MajorDMR-0-104397	2
chr2	73122755	73123191	MajorDMR-0-104398	4
chr2	73126478	73126511	MajorDMR-0-104399	2
chr2	73148418	73149195	MajorDMR-0-104400	8
chr2	73150089	73150832	MajorDMR-0-104401	6
chr2	73153955	73154709	MajorDMR-0-104402	6
chr2	73158047	73159640	MajorDMR-0-104403	14
chr2	73161291	73161351	MajorDMR-0-104404	2
chr2	73162241	73162690	MajorDMR-0-104405	3
chr2	73163270	73163283	MajorDMR-0-104406	2
chr2	73164150	73165017	MajorDMR-0-104407	26
chr2	73167571	73168414	MajorDMR-0-104408	7
chr2	73171949	73173809	MajorDMR-0-104409	28
chr2	73174440	73177389	MajorDMR-0-104410	40
chr2	73178002	73178867	MajorDMR-0-104411	9
chr2	73179581	73180667	MajorDMR-0-104412	22
chr2	73181242	73181547	MajorDMR-0-104413	2
chr2	73182178	73182840	MajorDMR-0-104414	20
chr2	73186799	73189105	MajorDMR-0-104415	35
chr2	73190341	73190828	MajorDMR-0-104416	6
chr2	73192010	73192523	MajorDMR-0-104417	13
chr2	73193250	73193331	MajorDMR-0-104418	3
chr2	73194924	73195512	MajorDMR-0-104419	5
chr2	73199242	73201931	MajorDMR-0-104420	28
chr2	73202725	73202955	MajorDMR-0-104421	3
chr2	73203489	73203959	MajorDMR-0-104422	4
chr2	73206756	73209574	MajorDMR-0-104423	28
chr2	73210512	73211813	MajorDMR-0-104424	17
chr2	73215399	73215822	MajorDMR-0-104425	4
chr2	73217029	73218401	MajorDMR-0-104426	21
chr2	73219544	73219946	MajorDMR-0-104427	5
chr2	73221163	73221205	MajorDMR-0-104428	2
chr2	73221954	73223356	MajorDMR-0-104429	21
chr2	73229888	73233862	MajorDMR-0-104430	41
chr2	73234389	73234710	MajorDMR-0-104431	5
chr2	73235598	73236519	MajorDMR-0-104432	17
chr2	73238877	73239615	MajorDMR-0-104433	4
chr2	73240271	73241296	MajorDMR-0-104434	12
chr2	73247118	73248168	MajorDMR-0-104435	16
chr2	73252430	73252925	MajorDMR-0-104436	7
chr2	73255695	73256756	MajorDMR-0-104437	17
chr2	73257452	73257826	MajorDMR-0-104438	8
chr2	73259727	73259988	MajorDMR-0-104439	2
chr2	73261286	73261462	MajorDMR-0-104440	2
chr2	73265060	73265559	MajorDMR-0-104441	3
chr2	73271137	73271709	MajorDMR-0-104442	3
chr2	73291625	73291979	MajorDMR-0-104443	2
chr2	73295720	73296153	MajorDMR-0-104444	5
chr2	73305911	73308717	MajorDMR-0-104445	44
chr2	73317937	73318381	MajorDMR-0-104446	6
chr2	73319008	73319846	MajorDMR-0-104447	13
chr2	73331202	73331246	MajorDMR-0-104448	2
chr2	73355530	73355844	MajorDMR-0-104449	2
chr2	73383225	73383728	MajorDMR-0-104450	3
chr2	73393256	73393520	MajorDMR-0-104451	11
chr2	73400023	73400559	MajorDMR-0-104452	10
chr2	73427550	73427698	MajorDMR-0-104453	5
chr2	73429069	73429159	MajorDMR-0-104454	3
chr2	73440970	73441165	MajorDMR-0-104455	4
chr2	73451752	73451882	MajorDMR-0-104456	3
chr2	73456475	73456645	MajorDMR-0-104457	5
chr2	73459442	73459460	MajorDMR-0-104458	2
chr2	73465426	73466041	MajorDMR-0-104459	3
chr2	73474157	73474371	MajorDMR-0-104460	2
chr2	73479799	73480551	MajorDMR-0-104461	15
chr2	73481501	73481616	MajorDMR-0-104462	3
chr2	73482343	73482673	MajorDMR-0-104463	3
chr2	73484730	73485546	MajorDMR-0-104464	3
chr2	73486527	73486585	MajorDMR-0-104465	5
chr2	73487553	73488010	MajorDMR-0-104466	9
chr2	73491065	73494557	MajorDMR-0-104467	61
chr2	73495202	73495957	MajorDMR-0-104468	12
chr2	73497112	73497668	MajorDMR-0-104469	5
chr2	73506448	73507269	MajorDMR-0-104470	9
chr2	73509754	73510011	MajorDMR-0-104471	3
chr2	73512663	73512885	MajorDMR-0-104472	4
chr2	73513497	73513807	MajorDMR-0-104473	4
chr2	73517754	73518411	MajorDMR-0-104474	15
chr2	73521706	73521906	MajorDMR-0-104475	3
chr2	73522869	73523542	MajorDMR-0-104476	4
chr2	73524858	73525208	MajorDMR-0-104477	2
chr2	73527314	73527377	MajorDMR-0-104478	2
chr2	73527953	73528303	MajorDMR-0-104479	4
chr2	73534947	73535143	MajorDMR-0-104480	8
chr2	73543863	73543940	MajorDMR-0-104481	3
chr2	73549895	73551293	MajorDMR-0-104482	9
chr2	73552248	73552968	MajorDMR-0-104483	7
chr2	73553946	73553997	MajorDMR-0-104484	3
chr2	73565101	73566635	MajorDMR-0-104485	8
chr2	73570709	73571342	MajorDMR-0-104486	7
chr2	73587996	73588015	MajorDMR-0-104487	2
chr2	73763125	73763884	MajorDMR-0-104488	6
chr2	73864849	73865452	MajorDMR-0-104489	9
chr2	73895744	73895765	MajorDMR-0-104490	2
chr2	73897432	73897763	MajorDMR-0-104491	6
chr2	73943419	73944376	MajorDMR-0-104492	7
chr2	73955981	73956665	MajorDMR-0-104493	6
chr2	73963301	73963647	MajorDMR-0-104494	2
chr2	73970946	73971827	MajorDMR-0-104495	9
chr2	73981109	73981302	MajorDMR-0-104496	4
chr2	73982155	73982777	MajorDMR-0-104497	7
chr2	73992305	73992651	MajorDMR-0-104498	2
chr2	73997438	74000964	MajorDMR-0-104499	28
chr2	74003519	74004506	MajorDMR-0-104500	11
chr2	74008057	74008070	MajorDMR-0-104501	2
chr2	74053873	74054338	MajorDMR-0-104502	2
chr2	74057938	74058234	MajorDMR-0-104503	11
chr2	74066947	74066963	MajorDMR-0-104504	2
chr2	74071464	74071619	MajorDMR-0-104505	2
chr2	74076460	74076652	MajorDMR-0-104506	6
chr2	74087112	74087418	MajorDMR-0-104507	3
chr2	74097648	74097689	MajorDMR-0-104508	2
chr2	74104516	74104711	MajorDMR-0-104509	3
chr2	74122262	74122744	MajorDMR-0-104510	9
chr2	74156393	74156623	MajorDMR-0-104511	2
chr2	74157129	74157898	MajorDMR-0-104512	4
chr2	74158486	74160578	MajorDMR-0-104513	11
chr2	74163520	74163579	MajorDMR-0-104514	2
chr2	74165491	74165522	MajorDMR-0-104515	2
chr2	74172059	74172407	MajorDMR-0-104516	3
chr2	74172946	74173259	MajorDMR-0-104517	9
chr2	74178403	74178959	MajorDMR-0-104518	5
chr2	74182404	74183613	MajorDMR-0-104519	8
chr2	74206367	74206536	MajorDMR-0-104520	5
chr2	74208751	74209854	MajorDMR-0-104521	13
chr2	74210438	74210961	MajorDMR-0-104522	14
chr2	74213330	74213339	MajorDMR-0-104523	2
chr2	74221060	74221154	MajorDMR-0-104524	3
chr2	74224786	74225269	MajorDMR-0-104525	4
chr2	74226328	74227301	MajorDMR-0-104526	10
chr2	74227904	74229192	MajorDMR-0-104527	8
chr2	74231307	74231831	MajorDMR-0-104528	5
chr2	74232423	74233078	MajorDMR-0-104529	9
chr2	74234593	74236305	MajorDMR-0-104530	11
chr2	74237222	74237443	MajorDMR-0-104531	4
chr2	74238015	74238564	MajorDMR-0-104532	5
chr2	74239416	74240247	MajorDMR-0-104533	4
chr2	74240886	74240894	MajorDMR-0-104534	2
chr2	74241471	74241506	MajorDMR-0-104535	3
chr2	74244277	74247309	MajorDMR-0-104536	18
chr2	74251815	74251915	MajorDMR-0-104537	2
chr2	74254093	74254126	MajorDMR-0-104538	2
chr2	74258082	74258463	MajorDMR-0-104539	4
chr2	74259188	74259358	MajorDMR-0-104540	2
chr2	74260096	74260683	MajorDMR-0-104541	7
chr2	74261281	74261692	MajorDMR-0-104542	2
chr2	74272752	74272989	MajorDMR-0-104543	5
chr2	74275714	74278331	MajorDMR-0-104544	22
chr2	74280503	74281068	MajorDMR-0-104545	3
chr2	74285873	74286091	MajorDMR-0-104546	4
chr2	74289294	74289846	MajorDMR-0-104547	13
chr2	74291386	74291686	MajorDMR-0-104548	5
chr2	74293505	74293967	MajorDMR-0-104549	3
chr2	74294637	74295059	MajorDMR-0-104550	3
chr2	74298210	74298729	MajorDMR-0-104551	4
chr2	74301351	74302480	MajorDMR-0-104552	6
chr2	74303697	74303819	MajorDMR-0-104553	2
chr2	74307513	74309758	MajorDMR-0-104554	23
chr2	74312223	74312854	MajorDMR-0-104555	7
chr2	74313543	74314405	MajorDMR-0-104556	8
chr2	74316201	74317297	MajorDMR-0-104557	11
chr2	74319072	74320248	MajorDMR-0-104558	6
chr2	74320934	74323407	MajorDMR-0-104559	15
chr2	74324293	74324537	MajorDMR-0-104560	4
chr2	74325164	74325744	MajorDMR-0-104561	3
chr2	74326449	74329546	MajorDMR-0-104562	72
chr2	74330792	74331320	MajorDMR-0-104563	3
chr2	74331907	74333262	MajorDMR-0-104564	25
chr2	74335498	74337189	MajorDMR-0-104565	18
chr2	74347970	74348256	MajorDMR-0-104566	3
chr2	74361827	74362327	MajorDMR-0-104567	5
chr2	74375902	74375931	MajorDMR-0-104568	2
chr2	74378749	74379524	MajorDMR-0-104569	5
chr2	74383078	74383235	MajorDMR-0-104570	3
chr2	74387774	74387822	MajorDMR-0-104571	5
chr2	74404555	74404642	MajorDMR-0-104572	2
chr2	74425084	74425157	MajorDMR-0-104573	3
chr2	74477455	74477462	MajorDMR-0-104574	2
chr2	74479330	74479383	MajorDMR-0-104575	4
chr2	74482965	74483079	MajorDMR-0-104576	3
chr2	74583042	74583181	MajorDMR-0-104577	2
chr2	74585835	74585963	MajorDMR-0-104578	2
chr2	74592680	74593737	MajorDMR-0-104579	17
chr2	74598274	74598455	MajorDMR-0-104580	4
chr2	74612143	74612266	MajorDMR-0-104581	3
chr2	74615437	74615874	MajorDMR-0-104582	3
chr2	74626887	74627364	MajorDMR-0-104583	4
chr2	74628104	74628234	MajorDMR-0-104584	2
chr2	74633588	74633724	MajorDMR-0-104585	2
chr2	74637533	74638311	MajorDMR-0-104586	12
chr2	74640213	74642727	MajorDMR-0-104587	51
chr2	74643617	74644236	MajorDMR-0-104588	7
chr2	74645714	74646396	MajorDMR-0-104589	4
chr2	74646966	74648156	MajorDMR-0-104590	10
chr2	74667141	74667243	MajorDMR-0-104591	3
chr2	74671640	74671741	MajorDMR-0-104592	2
chr2	74682789	74683107	MajorDMR-0-104593	6
chr2	74686764	74687873	MajorDMR-0-104594	10
chr2	74691364	74691378	MajorDMR-0-104595	2
chr2	74693331	74693345	MajorDMR-0-104596	2
chr2	74753690	74753760	MajorDMR-0-104597	2
chr2	74760510	74761292	MajorDMR-0-104598	3
chr2	74761812	74761842	MajorDMR-0-104599	2
chr2	74769782	74769941	MajorDMR-0-104600	4
chr2	74775537	74775718	MajorDMR-0-104601	6
chr2	74776830	74776897	MajorDMR-0-104602	6
chr2	74787990	74788058	MajorDMR-0-104603	4
chr2	74835652	74835683	MajorDMR-0-104604	2
chr2	74844917	74845015	MajorDMR-0-104605	2
chr2	74883109	74883760	MajorDMR-0-104606	6
chr2	74888781	74888979	MajorDMR-0-104607	3
chr2	74894711	74895194	MajorDMR-0-104608	4
chr2	74896625	74896960	MajorDMR-0-104609	5
chr2	74899592	74900674	MajorDMR-0-104610	8
chr2	74906970	74907037	MajorDMR-0-104611	4
chr2	74926837	74927213	MajorDMR-0-104612	4
chr2	74936160	74936233	MajorDMR-0-104613	2
chr2	74942888	74943220	MajorDMR-0-104614	2
chr2	74946521	74946675	MajorDMR-0-104615	2
chr2	75063067	75063225	MajorDMR-0-104616	5
chr2	75070514	75070676	MajorDMR-0-104617	3
chr2	75102947	75103898	MajorDMR-0-104618	10
chr2	75105003	75105362	MajorDMR-0-104619	3
chr2	75117659	75118082	MajorDMR-0-104620	11
chr2	75169860	75169984	MajorDMR-0-104621	3
chr2	75180981	75181348	MajorDMR-0-104622	2
chr2	75186307	75186367	MajorDMR-0-104623	2
chr2	75210853	75211090	MajorDMR-0-104624	2
chr2	75291286	75291447	MajorDMR-0-104625	2
chr2	75292211	75293230	MajorDMR-0-104626	13
chr2	75361114	75361192	MajorDMR-0-104627	2
chr2	75461032	75461044	MajorDMR-0-104628	2
chr2	75479227	75479352	MajorDMR-0-104629	2
chr2	75503519	75504009	MajorDMR-0-104630	5
chr2	75504999	75505999	MajorDMR-0-104631	8
chr2	75516701	75517258	MajorDMR-0-104632	5
chr2	75537613	75537622	MajorDMR-0-104633	2
chr2	75565788	75565910	MajorDMR-0-104634	3
chr2	75631128	75631153	MajorDMR-0-104635	3
chr2	75680958	75681298	MajorDMR-0-104636	4
chr2	75683891	75684153	MajorDMR-0-104637	4
chr2	75696714	75697522	MajorDMR-0-104638	6
chr2	75740557	75741314	MajorDMR-0-104639	6
chr2	75798951	75799347	MajorDMR-0-104640	4
chr2	75815456	75815576	MajorDMR-0-104641	2
chr2	75818190	75818254	MajorDMR-0-104642	3
chr2	75819402	75819426	MajorDMR-0-104643	2
chr2	75832987	75833508	MajorDMR-0-104644	5
chr2	75837118	75837283	MajorDMR-0-104645	3
chr2	75845516	75845529	MajorDMR-0-104646	2
chr2	75847026	75847833	MajorDMR-0-104647	6
chr2	75870920	75871019	MajorDMR-0-104648	2
chr2	75878326	75878404	MajorDMR-0-104649	2
chr2	75881158	75881228	MajorDMR-0-104650	2
chr2	75886919	75887337	MajorDMR-0-104651	2
chr2	75889918	75890151	MajorDMR-0-104652	3
chr2	75893963	75894857	MajorDMR-0-104653	11
chr2	75930093	75930363	MajorDMR-0-104654	5
chr2	75935204	75935531	MajorDMR-0-104655	4
chr2	75936529	75937133	MajorDMR-0-104656	4
chr2	75941891	75942139	MajorDMR-0-104657	4
chr2	75951724	75951845	MajorDMR-0-104658	5
chr2	75957106	75957370	MajorDMR-0-104659	2
chr2	75972872	75972960	MajorDMR-0-104660	4
chr2	76006890	76007280	MajorDMR-0-104661	2
chr2	76014478	76014670	MajorDMR-0-104662	3
chr2	76015410	76016126	MajorDMR-0-104663	6
chr2	76016652	76017727	MajorDMR-0-104664	8
chr2	76024742	76026426	MajorDMR-0-104665	16
chr2	76027146	76028027	MajorDMR-0-104666	13
chr2	76028728	76028886	MajorDMR-0-104667	2
chr2	76030179	76030187	MajorDMR-0-104668	2
chr2	76031276	76031401	MajorDMR-0-104669	2
chr2	76036140	76036532	MajorDMR-0-104670	3
chr2	76039422	76040013	MajorDMR-0-104671	3
chr2	76057015	76057202	MajorDMR-0-104672	2
chr2	76058981	76059139	MajorDMR-0-104673	2
chr2	76067664	76068013	MajorDMR-0-104674	2
chr2	76068580	76069189	MajorDMR-0-104675	3
chr2	76073206	76074064	MajorDMR-0-104676	7
chr2	76074973	76075306	MajorDMR-0-104677	2
chr2	76076100	76076178	MajorDMR-0-104678	3
chr2	76078026	76078496	MajorDMR-0-104679	2
chr2	76079916	76079971	MajorDMR-0-104680	2
chr2	76084599	76084911	MajorDMR-0-104681	2
chr2	76089774	76089902	MajorDMR-0-104682	2
chr2	76090801	76090874	MajorDMR-0-104683	2
chr2	76091940	76092853	MajorDMR-0-104684	5
chr2	76119915	76119944	MajorDMR-0-104685	2
chr2	76122679	76123511	MajorDMR-0-104686	5
chr2	76147833	76148742	MajorDMR-0-104687	10
chr2	76151355	76151767	MajorDMR-0-104688	4
chr2	76152828	76153118	MajorDMR-0-104689	3
chr2	76154926	76156036	MajorDMR-0-104690	6
chr2	76157810	76158095	MajorDMR-0-104691	3
chr2	76158605	76160141	MajorDMR-0-104692	16
chr2	76163178	76163997	MajorDMR-0-104693	10
chr2	76175354	76176232	MajorDMR-0-104694	4
chr2	76178280	76178751	MajorDMR-0-104695	3
chr2	76184670	76185242	MajorDMR-0-104696	6
chr2	76215051	76215188	MajorDMR-0-104697	2
chr2	76225248	76225647	MajorDMR-0-104698	2
chr2	76226340	76226410	MajorDMR-0-104699	2
chr2	76227249	76228812	MajorDMR-0-104700	9
chr2	76235106	76236003	MajorDMR-0-104701	4
chr2	76237077	76237088	MajorDMR-0-104702	2
chr2	76246399	76246624	MajorDMR-0-104703	2
chr2	76263451	76264011	MajorDMR-0-104704	3
chr2	76269740	76269895	MajorDMR-0-104705	3
chr2	76280989	76281624	MajorDMR-0-104706	4
chr2	76285937	76286386	MajorDMR-0-104707	3
chr2	76287919	76288517	MajorDMR-0-104708	3
chr2	76290760	76291161	MajorDMR-0-104709	2
chr2	76294097	76294308	MajorDMR-0-104710	6
chr2	76294816	76295020	MajorDMR-0-104711	2
chr2	76295598	76295630	MajorDMR-0-104712	2
chr2	76296148	76296588	MajorDMR-0-104713	2
chr2	76301290	76301650	MajorDMR-0-104714	3
chr2	76302251	76302690	MajorDMR-0-104715	2
chr2	76338307	76338734	MajorDMR-0-104716	3
chr2	76355909	76356663	MajorDMR-0-104717	4
chr2	76368994	76369088	MajorDMR-0-104718	2
chr2	76370195	76370467	MajorDMR-0-104719	2
chr2	76382179	76383389	MajorDMR-0-104720	7
chr2	76384103	76385278	MajorDMR-0-104721	8
chr2	76388705	76389209	MajorDMR-0-104722	4
chr2	76389718	76389744	MajorDMR-0-104723	3
chr2	76391179	76391235	MajorDMR-0-104724	2
chr2	76391870	76391947	MajorDMR-0-104725	2
chr2	76396025	76396188	MajorDMR-0-104726	3
chr2	76396782	76396828	MajorDMR-0-104727	2
chr2	76402817	76402988	MajorDMR-0-104728	3
chr2	76411634	76412000	MajorDMR-0-104729	3
chr2	76414358	76414666	MajorDMR-0-104730	2
chr2	76415899	76415949	MajorDMR-0-104731	3
chr2	76417911	76418215	MajorDMR-0-104732	3
chr2	76418958	76419528	MajorDMR-0-104733	3
chr2	76421486	76421646	MajorDMR-0-104734	2
chr2	76422291	76422856	MajorDMR-0-104735	3
chr2	76424327	76424606	MajorDMR-0-104736	4
chr2	76428881	76429126	MajorDMR-0-104737	3
chr2	76431173	76431347	MajorDMR-0-104738	2
chr2	76438248	76438275	MajorDMR-0-104739	2
chr2	76442794	76442933	MajorDMR-0-104740	2
chr2	76443949	76444650	MajorDMR-0-104741	3
chr2	76445763	76446612	MajorDMR-0-104742	11
chr2	76453618	76454007	MajorDMR-0-104743	3
chr2	76478611	76481646	MajorDMR-0-104744	13
chr2	76482628	76484493	MajorDMR-0-104745	11
chr2	76487108	76487120	MajorDMR-0-104746	2
chr2	76493322	76493599	MajorDMR-0-104747	2
chr2	76496463	76496504	MajorDMR-0-104748	2
chr2	76537003	76537294	MajorDMR-0-104749	3
chr2	76545976	76546645	MajorDMR-0-104750	7
chr2	76559509	76560132	MajorDMR-0-104751	6
chr2	76566648	76566888	MajorDMR-0-104752	2
chr2	76597093	76597346	MajorDMR-0-104753	3
chr2	76602573	76602989	MajorDMR-0-104754	3
chr2	76604590	76605020	MajorDMR-0-104755	4
chr2	76606127	76607031	MajorDMR-0-104756	4
chr2	76607674	76607772	MajorDMR-0-104757	3
chr2	76613798	76614158	MajorDMR-0-104758	4
chr2	76620938	76621104	MajorDMR-0-104759	3
chr2	76642566	76643454	MajorDMR-0-104760	11
chr2	76654981	76655143	MajorDMR-0-104761	4
chr2	76681684	76681723	MajorDMR-0-104762	2
chr2	76714952	76715134	MajorDMR-0-104763	2
chr2	76729980	76730123	MajorDMR-0-104764	3
chr2	76730689	76731578	MajorDMR-0-104765	8
chr2	76733661	76733900	MajorDMR-0-104766	5
chr2	76734503	76734664	MajorDMR-0-104767	2
chr2	76739420	76739851	MajorDMR-0-104768	4
chr2	76741102	76741862	MajorDMR-0-104769	6
chr2	76754309	76754784	MajorDMR-0-104770	3
chr2	76757833	76757879	MajorDMR-0-104771	2
chr2	76760654	76760862	MajorDMR-0-104772	2
chr2	76761656	76761707	MajorDMR-0-104773	2
chr2	76794147	76794219	MajorDMR-0-104774	2
chr2	76808789	76808922	MajorDMR-0-104775	4
chr2	76844118	76844336	MajorDMR-0-104776	2
chr2	76859507	76859701	MajorDMR-0-104777	2
chr2	76867555	76868101	MajorDMR-0-104778	4
chr2	76868638	76868887	MajorDMR-0-104779	3
chr2	76869479	76869524	MajorDMR-0-104780	2
chr2	76890818	76891867	MajorDMR-0-104781	4
chr2	76894992	76895645	MajorDMR-0-104782	9
chr2	76901274	76901800	MajorDMR-0-104783	3
chr2	76902895	76903853	MajorDMR-0-104784	8
chr2	76905029	76906264	MajorDMR-0-104785	7
chr2	76913434	76913885	MajorDMR-0-104786	6
chr2	76919188	76919805	MajorDMR-0-104787	13
chr2	76938857	76938959	MajorDMR-0-104788	2
chr2	76957267	76957520	MajorDMR-0-104789	4
chr2	76958370	76958525	MajorDMR-0-104790	2
chr2	76975406	76975572	MajorDMR-0-104791	2
chr2	76977654	76977822	MajorDMR-0-104792	2
chr2	76994365	76994652	MajorDMR-0-104793	2
chr2	77018354	77018634	MajorDMR-0-104794	2
chr2	77042136	77042213	MajorDMR-0-104795	4
chr2	77044909	77045249	MajorDMR-0-104796	4
chr2	77051277	77051418	MajorDMR-0-104797	3
chr2	77052539	77053121	MajorDMR-0-104798	6
chr2	77053757	77054195	MajorDMR-0-104799	3
chr2	77055335	77055930	MajorDMR-0-104800	4
chr2	77063402	77063603	MajorDMR-0-104801	3
chr2	77065888	77066292	MajorDMR-0-104802	4
chr2	77072602	77073317	MajorDMR-0-104803	5
chr2	77074249	77074433	MajorDMR-0-104804	3
chr2	77076710	77076851	MajorDMR-0-104805	2
chr2	77078121	77079112	MajorDMR-0-104806	6
chr2	77090098	77090297	MajorDMR-0-104807	3
chr2	77093154	77094326	MajorDMR-0-104808	8
chr2	77095498	77095663	MajorDMR-0-104809	4
chr2	77097486	77098263	MajorDMR-0-104810	3
chr2	77103688	77103698	MajorDMR-0-104811	2
chr2	77110344	77110790	MajorDMR-0-104812	2
chr2	77112618	77113210	MajorDMR-0-104813	25
chr2	77124174	77124319	MajorDMR-0-104814	3
chr2	77130951	77132291	MajorDMR-0-104815	12
chr2	77133479	77133540	MajorDMR-0-104816	2
chr2	77143882	77144135	MajorDMR-0-104817	2
chr2	77151775	77151894	MajorDMR-0-104818	2
chr2	77157446	77157701	MajorDMR-0-104819	5
chr2	77173497	77173922	MajorDMR-0-104820	2
chr2	77187817	77187822	MajorDMR-0-104821	2
chr2	77192812	77193161	MajorDMR-0-104822	2
chr2	77197745	77197920	MajorDMR-0-104823	3
chr2	77205816	77206072	MajorDMR-0-104824	3
chr2	77206614	77208660	MajorDMR-0-104825	10
chr2	77211598	77211688	MajorDMR-0-104826	2
chr2	77212480	77212871	MajorDMR-0-104827	4
chr2	77227605	77228104	MajorDMR-0-104828	2
chr2	77233197	77233308	MajorDMR-0-104829	2
chr2	77233860	77234308	MajorDMR-0-104830	3
chr2	77240450	77240483	MajorDMR-0-104831	2
chr2	77261520	77261860	MajorDMR-0-104832	5
chr2	77266392	77266609	MajorDMR-0-104833	2
chr2	77273465	77274111	MajorDMR-0-104834	3
chr2	77276932	77277470	MajorDMR-0-104835	3
chr2	77285933	77286602	MajorDMR-0-104836	3
chr2	77296827	77296968	MajorDMR-0-104837	2
chr2	77303548	77303877	MajorDMR-0-104838	4
chr2	77305404	77305583	MajorDMR-0-104839	2
chr2	77316129	77316199	MajorDMR-0-104840	2
chr2	77347121	77348929	MajorDMR-0-104841	13
chr2	77351991	77352009	MajorDMR-0-104842	2
chr2	77369293	77369503	MajorDMR-0-104843	2
chr2	77374360	77374623	MajorDMR-0-104844	2
chr2	77375965	77376061	MajorDMR-0-104845	2
chr2	77379704	77380431	MajorDMR-0-104846	6
chr2	77383781	77383951	MajorDMR-0-104847	3
chr2	77384895	77385314	MajorDMR-0-104848	5
chr2	77388407	77388539	MajorDMR-0-104849	2
chr2	77391795	77391860	MajorDMR-0-104850	2
chr2	77392404	77392799	MajorDMR-0-104851	3
chr2	77398234	77398314	MajorDMR-0-104852	2
chr2	77402046	77402116	MajorDMR-0-104853	2
chr2	77406376	77406605	MajorDMR-0-104854	2
chr2	77418157	77418364	MajorDMR-0-104855	2
chr2	77428100	77428139	MajorDMR-0-104856	3
chr2	77429026	77429165	MajorDMR-0-104857	2
chr2	77446604	77446641	MajorDMR-0-104858	2
chr2	77455543	77456149	MajorDMR-0-104859	3
chr2	77456773	77456881	MajorDMR-0-104860	2
chr2	77457775	77458954	MajorDMR-0-104861	9
chr2	77464771	77464834	MajorDMR-0-104862	2
chr2	77477469	77477637	MajorDMR-0-104863	2
chr2	77480543	77480998	MajorDMR-0-104864	3
chr2	77485263	77485434	MajorDMR-0-104865	3
chr2	77487399	77487993	MajorDMR-0-104866	6
chr2	77495142	77495372	MajorDMR-0-104867	2
chr2	77501857	77502785	MajorDMR-0-104868	6
chr2	77503968	77504276	MajorDMR-0-104869	2
chr2	77504791	77504862	MajorDMR-0-104870	3
chr2	77516758	77516914	MajorDMR-0-104871	2
chr2	77520276	77520739	MajorDMR-0-104872	3
chr2	77521603	77521936	MajorDMR-0-104873	2
chr2	77522545	77522559	MajorDMR-0-104874	2
chr2	77526122	77527081	MajorDMR-0-104875	11
chr2	77530303	77530342	MajorDMR-0-104876	3
chr2	77532638	77532792	MajorDMR-0-104877	2
chr2	77535991	77536439	MajorDMR-0-104878	3
chr2	77537321	77537852	MajorDMR-0-104879	4
chr2	77538590	77538719	MajorDMR-0-104880	2
chr2	77542031	77542059	MajorDMR-0-104881	3
chr2	77548636	77549808	MajorDMR-0-104882	7
chr2	77553847	77555970	MajorDMR-0-104883	15
chr2	77556530	77557000	MajorDMR-0-104884	3
chr2	77560050	77560121	MajorDMR-0-104885	2
chr2	77561906	77562623	MajorDMR-0-104886	3
chr2	77565371	77565853	MajorDMR-0-104887	2
chr2	77566975	77567337	MajorDMR-0-104888	6
chr2	77576500	77576672	MajorDMR-0-104889	2
chr2	77578038	77578801	MajorDMR-0-104890	5
chr2	77584303	77584400	MajorDMR-0-104891	2
chr2	77588553	77588748	MajorDMR-0-104892	4
chr2	77590245	77591845	MajorDMR-0-104893	12
chr2	77592350	77592657	MajorDMR-0-104894	3
chr2	77603388	77603454	MajorDMR-0-104895	2
chr2	77609133	77610556	MajorDMR-0-104896	9
chr2	77612116	77612250	MajorDMR-0-104897	2
chr2	77615193	77615612	MajorDMR-0-104898	7
chr2	77620409	77620704	MajorDMR-0-104899	3
chr2	77621515	77622005	MajorDMR-0-104900	8
chr2	77626242	77628177	MajorDMR-0-104901	21
chr2	77628956	77629084	MajorDMR-0-104902	3
chr2	77639372	77640354	MajorDMR-0-104903	5
chr2	77641495	77641734	MajorDMR-0-104904	2
chr2	77651450	77651583	MajorDMR-0-104905	2
chr2	77656271	77656678	MajorDMR-0-104906	7
chr2	77664292	77664351	MajorDMR-0-104907	2
chr2	77668911	77669193	MajorDMR-0-104908	2
chr2	77670172	77670579	MajorDMR-0-104909	7
chr2	77672650	77673751	MajorDMR-0-104910	4
chr2	77674774	77675756	MajorDMR-0-104911	7
chr2	77676310	77677388	MajorDMR-0-104912	9
chr2	77688244	77688715	MajorDMR-0-104913	2
chr2	77689360	77689849	MajorDMR-0-104914	2
chr2	77693113	77693443	MajorDMR-0-104915	2
chr2	77696374	77696426	MajorDMR-0-104916	3
chr2	77697233	77697604	MajorDMR-0-104917	2
chr2	77706592	77708055	MajorDMR-0-104918	10
chr2	77709083	77709471	MajorDMR-0-104919	3
chr2	77714611	77714617	MajorDMR-0-104920	2
chr2	77716295	77716926	MajorDMR-0-104921	4
chr2	77717689	77717895	MajorDMR-0-104922	2
chr2	77718804	77719088	MajorDMR-0-104923	3
chr2	77720857	77721527	MajorDMR-0-104924	4
chr2	77723680	77723943	MajorDMR-0-104925	2
chr2	77725392	77725598	MajorDMR-0-104926	3
chr2	77728181	77728584	MajorDMR-0-104927	2
chr2	77730082	77730548	MajorDMR-0-104928	2
chr2	77732601	77735539	MajorDMR-0-104929	18
chr2	77736540	77736679	MajorDMR-0-104930	3
chr2	77737440	77739387	MajorDMR-0-104931	12
chr2	77739990	77741352	MajorDMR-0-104932	8
chr2	77741921	77743635	MajorDMR-0-104933	8
chr2	77744368	77744720	MajorDMR-0-104934	2
chr2	77745405	77746749	MajorDMR-0-104935	22
chr2	77749764	77750589	MajorDMR-0-104936	5
chr2	77756343	77756353	MajorDMR-0-104937	2
chr2	77838581	77838800	MajorDMR-0-104938	4
chr2	77933284	77933630	MajorDMR-0-104939	4
chr2	77934169	77934902	MajorDMR-0-104940	3
chr2	77936782	77937413	MajorDMR-0-104941	4
chr2	77945966	77946325	MajorDMR-0-104942	4
chr2	77947244	77947575	MajorDMR-0-104943	3
chr2	77948201	77948315	MajorDMR-0-104944	3
chr2	77958033	77958818	MajorDMR-0-104945	7
chr2	77959542	77960499	MajorDMR-0-104946	7
chr2	77964129	77964666	MajorDMR-0-104947	7
chr2	78001230	78001323	MajorDMR-0-104948	2
chr2	78016711	78016962	MajorDMR-0-104949	3
chr2	78091923	78092099	MajorDMR-0-104950	4
chr2	78149619	78149806	MajorDMR-0-104951	2
chr2	78150357	78150710	MajorDMR-0-104952	3
chr2	78247693	78247756	MajorDMR-0-104953	2
chr2	78260447	78260487	MajorDMR-0-104954	2
chr2	78261795	78262368	MajorDMR-0-104955	4
chr2	78314386	78314429	MajorDMR-0-104956	2
chr2	78322926	78322942	MajorDMR-0-104957	2
chr2	78328521	78328544	MajorDMR-0-104958	2
chr2	78448402	78448520	MajorDMR-0-104959	2
chr2	78449663	78449870	MajorDMR-0-104960	3
chr2	78461080	78462510	MajorDMR-0-104961	8
chr2	78496854	78496960	MajorDMR-0-104962	2
chr2	78500672	78502014	MajorDMR-0-104963	10
chr2	78514142	78514205	MajorDMR-0-104964	3
chr2	78583329	78583534	MajorDMR-0-104965	3
chr2	78604964	78605032	MajorDMR-0-104966	2
chr2	78610063	78610302	MajorDMR-0-104967	6
chr2	78642691	78643361	MajorDMR-0-104968	5
chr2	78681853	78681934	MajorDMR-0-104969	2
chr2	78691961	78692918	MajorDMR-0-104970	11
chr2	78697416	78697881	MajorDMR-0-104971	3
chr2	78743494	78743822	MajorDMR-0-104972	2
chr2	78747485	78748443	MajorDMR-0-104973	9
chr2	78787881	78788385	MajorDMR-0-104974	3
chr2	78789401	78790369	MajorDMR-0-104975	6
chr2	78793233	78793279	MajorDMR-0-104976	2
chr2	78795168	78795220	MajorDMR-0-104977	2
chr2	78796017	78796806	MajorDMR-0-104978	8
chr2	78812163	78813757	MajorDMR-0-104979	11
chr2	78814284	78814661	MajorDMR-0-104980	3
chr2	78908660	78908835	MajorDMR-0-104981	4
chr2	78936103	78936129	MajorDMR-0-104982	2
chr2	78945117	78945140	MajorDMR-0-104983	2
chr2	79045869	79046256	MajorDMR-0-104984	3
chr2	79054169	79054210	MajorDMR-0-104985	2
chr2	79055892	79056314	MajorDMR-0-104986	7
chr2	79083308	79084216	MajorDMR-0-104987	10
chr2	79084725	79085422	MajorDMR-0-104988	6
chr2	79094933	79095007	MajorDMR-0-104989	3
chr2	79097270	79097413	MajorDMR-0-104990	2
chr2	79101310	79101507	MajorDMR-0-104991	2
chr2	79102131	79103022	MajorDMR-0-104992	26
chr2	79103547	79103579	MajorDMR-0-104993	2
chr2	79125606	79126236	MajorDMR-0-104994	4
chr2	79158645	79158703	MajorDMR-0-104995	2
chr2	79186998	79187090	MajorDMR-0-104996	3
chr2	79206594	79206749	MajorDMR-0-104997	3
chr2	79209750	79210025	MajorDMR-0-104998	4
chr2	79220972	79221325	MajorDMR-0-104999	8
chr2	79226520	79226597	MajorDMR-0-105000	3
chr2	79268591	79268626	MajorDMR-0-105001	2
chr2	79292440	79293714	MajorDMR-0-105002	8
chr2	79298859	79299002	MajorDMR-0-105003	6
chr2	79302983	79303101	MajorDMR-0-105004	2
chr2	79313418	79313578	MajorDMR-0-105005	4
chr2	79321541	79322059	MajorDMR-0-105006	11
chr2	79332201	79332688	MajorDMR-0-105007	2
chr2	79379022	79379812	MajorDMR-0-105008	4
chr2	79381304	79381366	MajorDMR-0-105009	2
chr2	79405199	79405665	MajorDMR-0-105010	4
chr2	79409980	79410003	MajorDMR-0-105011	2
chr2	79412399	79412442	MajorDMR-0-105012	2
chr2	79453282	79453295	MajorDMR-0-105013	2
chr2	79487376	79487742	MajorDMR-0-105014	5
chr2	79500912	79500984	MajorDMR-0-105015	2
chr2	79595338	79597134	MajorDMR-0-105016	19
chr2	79597663	79598677	MajorDMR-0-105017	8
chr2	79620529	79620602	MajorDMR-0-105018	2
chr2	79724239	79724389	MajorDMR-0-105019	5
chr2	79738568	79739069	MajorDMR-0-105020	10
chr2	79743005	79743492	MajorDMR-0-105021	3
chr2	79750133	79750236	MajorDMR-0-105022	2
chr2	79786963	79787207	MajorDMR-0-105023	3
chr2	79799215	79799413	MajorDMR-0-105024	2
chr2	79800073	79800405	MajorDMR-0-105025	4
chr2	79812864	79813317	MajorDMR-0-105026	8
chr2	79822215	79823131	MajorDMR-0-105027	14
chr2	79836604	79837376	MajorDMR-0-105028	7
chr2	79838382	79840935	MajorDMR-0-105029	19
chr2	79844867	79845239	MajorDMR-0-105030	5
chr2	79846645	79847062	MajorDMR-0-105031	7
chr2	79849866	79849955	MajorDMR-0-105032	2
chr2	79850729	79851080	MajorDMR-0-105033	2
chr2	79851673	79852107	MajorDMR-0-105034	3
chr2	79853731	79854725	MajorDMR-0-105035	13
chr2	79855255	79855634	MajorDMR-0-105036	7
chr2	79857971	79858795	MajorDMR-0-105037	4
chr2	79862789	79864031	MajorDMR-0-105038	11
chr2	79866944	79867304	MajorDMR-0-105039	2
chr2	79873384	79873967	MajorDMR-0-105040	3
chr2	79889411	79890177	MajorDMR-0-105041	3
chr2	79914706	79915123	MajorDMR-0-105042	5
chr2	79921051	79921494	MajorDMR-0-105043	4
chr2	79922021	79922131	MajorDMR-0-105044	3
chr2	79923771	79923819	MajorDMR-0-105045	2
chr2	79924406	79926050	MajorDMR-0-105046	10
chr2	79927525	79928025	MajorDMR-0-105047	4
chr2	79931508	79931708	MajorDMR-0-105048	6
chr2	79933482	79933642	MajorDMR-0-105049	3
chr2	79934801	79935684	MajorDMR-0-105050	7
chr2	79937176	79938149	MajorDMR-0-105051	8
chr2	79949058	79949373	MajorDMR-0-105052	3
chr2	79951087	79951199	MajorDMR-0-105053	2
chr2	79967969	79968512	MajorDMR-0-105054	6
chr2	79969815	79970299	MajorDMR-0-105055	3
chr2	79974750	79974791	MajorDMR-0-105056	2
chr2	79992544	79993103	MajorDMR-0-105057	3
chr2	80008218	80008413	MajorDMR-0-105058	4
chr2	80016037	80016522	MajorDMR-0-105059	3
chr2	80025764	80026786	MajorDMR-0-105060	9
chr2	80027338	80029689	MajorDMR-0-105061	17
chr2	80043316	80043612	MajorDMR-0-105062	2
chr2	80045018	80045144	MajorDMR-0-105063	2
chr2	80047608	80047622	MajorDMR-0-105064	2
chr2	80073076	80073532	MajorDMR-0-105065	2
chr2	80078510	80078694	MajorDMR-0-105066	3
chr2	80082463	80082605	MajorDMR-0-105067	5
chr2	80083377	80083453	MajorDMR-0-105068	2
chr2	80087065	80088049	MajorDMR-0-105069	8
chr2	80090550	80090584	MajorDMR-0-105070	2
chr2	80098705	80098720	MajorDMR-0-105071	2
chr2	80111476	80111525	MajorDMR-0-105072	2
chr2	80124378	80124729	MajorDMR-0-105073	4
chr2	80128738	80129333	MajorDMR-0-105074	3
chr2	80133244	80133309	MajorDMR-0-105075	2
chr2	80135960	80136746	MajorDMR-0-105076	6
chr2	80150305	80150932	MajorDMR-0-105077	5
chr2	80165050	80165696	MajorDMR-0-105078	6
chr2	80166983	80167535	MajorDMR-0-105079	8
chr2	80180219	80180458	MajorDMR-0-105080	2
chr2	80183961	80184082	MajorDMR-0-105081	2
chr2	80190792	80191000	MajorDMR-0-105082	3
chr2	80191717	80192678	MajorDMR-0-105083	8
chr2	80196922	80197931	MajorDMR-0-105084	10
chr2	80198870	80199383	MajorDMR-0-105085	3
chr2	80202164	80202603	MajorDMR-0-105086	5
chr2	80203833	80203946	MajorDMR-0-105087	2
chr2	80204468	80205212	MajorDMR-0-105088	5
chr2	80208010	80208230	MajorDMR-0-105089	3
chr2	80215943	80216579	MajorDMR-0-105090	8
chr2	80235013	80235823	MajorDMR-0-105091	4
chr2	80236538	80237034	MajorDMR-0-105092	3
chr2	80239809	80239830	MajorDMR-0-105093	2
chr2	80249761	80250687	MajorDMR-0-105094	7
chr2	80252925	80254284	MajorDMR-0-105095	9
chr2	80261907	80262462	MajorDMR-0-105096	6
chr2	80279026	80279173	MajorDMR-0-105097	3
chr2	80283792	80284146	MajorDMR-0-105098	2
chr2	80285557	80286024	MajorDMR-0-105099	3
chr2	80286668	80287182	MajorDMR-0-105100	5
chr2	80288051	80288852	MajorDMR-0-105101	6
chr2	80294130	80295637	MajorDMR-0-105102	14
chr2	80299990	80300460	MajorDMR-0-105103	2
chr2	80307763	80308566	MajorDMR-0-105104	13
chr2	80311061	80311194	MajorDMR-0-105105	2
chr2	80314023	80314145	MajorDMR-0-105106	2
chr2	80332352	80332372	MajorDMR-0-105107	2
chr2	80336945	80336989	MajorDMR-0-105108	2
chr2	80340444	80340902	MajorDMR-0-105109	4
chr2	80343523	80343632	MajorDMR-0-105110	2
chr2	80344228	80344465	MajorDMR-0-105111	2
chr2	80345038	80345107	MajorDMR-0-105112	2
chr2	80349918	80350123	MajorDMR-0-105113	2
chr2	80353809	80354107	MajorDMR-0-105114	3
chr2	80357507	80357724	MajorDMR-0-105115	2
chr2	80370760	80372683	MajorDMR-0-105116	10
chr2	80381517	80381583	MajorDMR-0-105117	4
chr2	80385952	80386083	MajorDMR-0-105118	4
chr2	80388639	80388918	MajorDMR-0-105119	3
chr2	80414358	80415175	MajorDMR-0-105120	8
chr2	80421834	80422693	MajorDMR-0-105121	4
chr2	80436383	80436761	MajorDMR-0-105122	3
chr2	80466063	80466617	MajorDMR-0-105123	9
chr2	80467531	80467753	MajorDMR-0-105124	4
chr2	80474704	80474875	MajorDMR-0-105125	3
chr2	80479450	80479967	MajorDMR-0-105126	7
chr2	80481752	80484175	MajorDMR-0-105127	13
chr2	80484984	80485843	MajorDMR-0-105128	8
chr2	80491154	80491384	MajorDMR-0-105129	3
chr2	80493049	80496321	MajorDMR-0-105130	22
chr2	80500104	80500207	MajorDMR-0-105131	3
chr2	80521954	80521978	MajorDMR-0-105132	2
chr2	80523189	80523200	MajorDMR-0-105133	2
chr2	80532751	80532938	MajorDMR-0-105134	2
chr2	80533771	80535802	MajorDMR-0-105135	13
chr2	80540440	80540676	MajorDMR-0-105136	3
chr2	80544549	80545943	MajorDMR-0-105137	11
chr2	80550107	80550763	MajorDMR-0-105138	15
chr2	80551439	80551529	MajorDMR-0-105139	2
chr2	80554733	80555394	MajorDMR-0-105140	6
chr2	80564433	80564671	MajorDMR-0-105141	3
chr2	80578710	80578896	MajorDMR-0-105142	3
chr2	80581243	80581758	MajorDMR-0-105143	6
chr2	80590416	80591407	MajorDMR-0-105144	8
chr2	80596345	80597193	MajorDMR-0-105145	6
chr2	80604666	80604807	MajorDMR-0-105146	2
chr2	80607651	80608071	MajorDMR-0-105147	3
chr2	80627157	80627494	MajorDMR-0-105148	2
chr2	80630521	80630962	MajorDMR-0-105149	3
chr2	80636513	80637623	MajorDMR-0-105150	10
chr2	80642689	80642726	MajorDMR-0-105151	2
chr2	80645660	80646161	MajorDMR-0-105152	3
chr2	80647394	80648211	MajorDMR-0-105153	5
chr2	80653298	80653850	MajorDMR-0-105154	5
chr2	80665838	80666369	MajorDMR-0-105155	6
chr2	80680754	80680944	MajorDMR-0-105156	3
chr2	80685024	80685086	MajorDMR-0-105157	2
chr2	80688798	80688921	MajorDMR-0-105158	2
chr2	80701926	80702314	MajorDMR-0-105159	4
chr2	80723343	80724210	MajorDMR-0-105160	9
chr2	80727049	80727230	MajorDMR-0-105161	2
chr2	80729855	80729958	MajorDMR-0-105162	2
chr2	80735975	80736253	MajorDMR-0-105163	3
chr2	80771767	80771903	MajorDMR-0-105164	2
chr2	80777199	80777205	MajorDMR-0-105165	2
chr2	80786991	80787727	MajorDMR-0-105166	6
chr2	80788383	80788465	MajorDMR-0-105167	3
chr2	80789536	80789757	MajorDMR-0-105168	2
chr2	80792892	80793301	MajorDMR-0-105169	4
chr2	80806287	80807029	MajorDMR-0-105170	6
chr2	80811096	80811567	MajorDMR-0-105171	2
chr2	80815025	80818525	MajorDMR-0-105172	42
chr2	80819134	80819172	MajorDMR-0-105173	2
chr2	80842412	80843009	MajorDMR-0-105174	5
chr2	80903805	80904865	MajorDMR-0-105175	8
chr2	80908410	80908862	MajorDMR-0-105176	3
chr2	80943479	80944024	MajorDMR-0-105177	4
chr2	80949602	80949765	MajorDMR-0-105178	4
chr2	81122141	81122956	MajorDMR-0-105179	8
chr2	81205015	81206289	MajorDMR-0-105180	5
chr2	81235298	81235347	MajorDMR-0-105181	2
chr2	81305386	81305423	MajorDMR-0-105182	2
chr2	81349892	81349900	MajorDMR-0-105183	2
chr2	81350480	81350651	MajorDMR-0-105184	3
chr2	81416778	81416969	MajorDMR-0-105185	3
chr2	81425085	81425105	MajorDMR-0-105186	2
chr2	81465632	81465691	MajorDMR-0-105187	2
chr2	81525869	81526089	MajorDMR-0-105188	3
chr2	81547627	81547731	MajorDMR-0-105189	3
chr2	81575478	81575813	MajorDMR-0-105190	3
chr2	81608327	81608645	MajorDMR-0-105191	3
chr2	81631611	81633004	MajorDMR-0-105192	10
chr2	81662009	81662101	MajorDMR-0-105193	2
chr2	81663459	81663566	MajorDMR-0-105194	2
chr2	81737810	81738023	MajorDMR-0-105195	2
chr2	81752356	81752719	MajorDMR-0-105196	5
chr2	81899356	81900047	MajorDMR-0-105197	8
chr2	81905080	81905225	MajorDMR-0-105198	2
chr2	81919601	81920164	MajorDMR-0-105199	5
chr2	81951322	81951785	MajorDMR-0-105200	6
chr2	81959765	81960259	MajorDMR-0-105201	2
chr2	81998423	81998468	MajorDMR-0-105202	2
chr2	82013754	82014194	MajorDMR-0-105203	4
chr2	82030059	82030077	MajorDMR-0-105204	2
chr2	82139542	82140139	MajorDMR-0-105205	5
chr2	82167398	82167607	MajorDMR-0-105206	4
chr2	82239146	82239496	MajorDMR-0-105207	2
chr2	82316565	82317035	MajorDMR-0-105208	7
chr2	82399770	82400331	MajorDMR-0-105209	4
chr2	82441881	82442970	MajorDMR-0-105210	10
chr2	82451482	82451774	MajorDMR-0-105211	4
chr2	82460737	82461431	MajorDMR-0-105212	7
chr2	82492481	82492984	MajorDMR-0-105213	3
chr2	82532279	82532462	MajorDMR-0-105214	2
chr2	82532997	82533064	MajorDMR-0-105215	5
chr2	82640023	82640037	MajorDMR-0-105216	2
chr2	82705399	82706380	MajorDMR-0-105217	8
chr2	82749103	82750012	MajorDMR-0-105218	17
chr2	82808088	82808314	MajorDMR-0-105219	2
chr2	82825509	82825657	MajorDMR-0-105220	3
chr2	82834401	82835256	MajorDMR-0-105221	4
chr2	82841644	82841665	MajorDMR-0-105222	2
chr2	82902184	82902537	MajorDMR-0-105223	4
chr2	82931441	82931684	MajorDMR-0-105224	2
chr2	83041562	83041793	MajorDMR-0-105225	2
chr2	83047069	83047236	MajorDMR-0-105226	4
chr2	83064019	83064134	MajorDMR-0-105227	2
chr2	83296270	83296448	MajorDMR-0-105228	2
chr2	83309113	83309634	MajorDMR-0-105229	5
chr2	83339084	83339185	MajorDMR-0-105230	2
chr2	83346833	83347573	MajorDMR-0-105231	4
chr2	83356458	83357178	MajorDMR-0-105232	7
chr2	83406717	83406801	MajorDMR-0-105233	2
chr2	83451672	83452254	MajorDMR-0-105234	5
chr2	83456797	83456940	MajorDMR-0-105235	2
chr2	83467598	83468407	MajorDMR-0-105236	4
chr2	83591537	83591666	MajorDMR-0-105237	2
chr2	83595513	83596485	MajorDMR-0-105238	10
chr2	83621693	83621747	MajorDMR-0-105239	2
chr2	83707610	83707664	MajorDMR-0-105240	2
chr2	83755864	83756488	MajorDMR-0-105241	3
chr2	83814627	83814717	MajorDMR-0-105242	2
chr2	83864311	83864502	MajorDMR-0-105243	2
chr2	83878187	83878442	MajorDMR-0-105244	2
chr2	83959033	83959088	MajorDMR-0-105245	2
chr2	84144931	84145384	MajorDMR-0-105246	2
chr2	84268919	84268943	MajorDMR-0-105247	2
chr2	84376111	84376719	MajorDMR-0-105248	6
chr2	84390701	84390778	MajorDMR-0-105249	2
chr2	84471142	84471811	MajorDMR-0-105250	8
chr2	84511974	84512177	MajorDMR-0-105251	2
chr2	84527553	84528221	MajorDMR-0-105252	7
chr2	84534261	84534308	MajorDMR-0-105253	3
chr2	84594248	84594582	MajorDMR-0-105254	2
chr2	84621648	84621829	MajorDMR-0-105255	3
chr2	84629257	84629515	MajorDMR-0-105256	3
chr2	84667699	84668136	MajorDMR-0-105257	2
chr2	84680021	84680034	MajorDMR-0-105258	2
chr2	84709492	84710277	MajorDMR-0-105259	7
chr2	84715677	84715722	MajorDMR-0-105260	2
chr2	84720509	84720863	MajorDMR-0-105261	5
chr2	84742952	84743143	MajorDMR-0-105262	2
chr2	84753509	84753564	MajorDMR-0-105263	2
chr2	84754347	84754819	MajorDMR-0-105264	2
chr2	84785610	84785943	MajorDMR-0-105265	3
chr2	84901698	84901933	MajorDMR-0-105266	4
chr2	84946407	84946792	MajorDMR-0-105267	7
chr2	84950243	84951290	MajorDMR-0-105268	7
chr2	84960570	84960698	MajorDMR-0-105269	4
chr2	84979000	84979903	MajorDMR-0-105270	10
chr2	84983002	84983021	MajorDMR-0-105271	2
chr2	85066718	85066850	MajorDMR-0-105272	2
chr2	85075294	85077230	MajorDMR-0-105273	16
chr2	85106717	85106817	MajorDMR-0-105274	3
chr2	85112236	85112279	MajorDMR-0-105275	2
chr2	85123848	85123968	MajorDMR-0-105276	2
chr2	85131426	85131801	MajorDMR-0-105277	9
chr2	85134662	85134925	MajorDMR-0-105278	4
chr2	85145096	85145275	MajorDMR-0-105279	3
chr2	85146031	85147757	MajorDMR-0-105280	23
chr2	85172268	85172365	MajorDMR-0-105281	2
chr2	85201229	85201254	MajorDMR-0-105282	3
chr2	85202219	85203177	MajorDMR-0-105283	3
chr2	85213527	85213898	MajorDMR-0-105284	10
chr2	85230210	85230580	MajorDMR-0-105285	3
chr2	85231177	85231320	MajorDMR-0-105286	3
chr2	85233547	85233991	MajorDMR-0-105287	11
chr2	85242224	85242379	MajorDMR-0-105288	4
chr2	85242991	85243938	MajorDMR-0-105289	3
chr2	85258248	85258332	MajorDMR-0-105290	2
chr2	85284331	85284356	MajorDMR-0-105291	2
chr2	85294020	85294437	MajorDMR-0-105292	8
chr2	85318422	85318599	MajorDMR-0-105293	3
chr2	85328932	85329162	MajorDMR-0-105294	3
chr2	85341995	85343918	MajorDMR-0-105295	11
chr2	85362207	85363158	MajorDMR-0-105296	15
chr2	85391100	85391914	MajorDMR-0-105297	9
chr2	85394559	85395690	MajorDMR-0-105298	15
chr2	85397137	85397151	MajorDMR-0-105299	2
chr2	85423257	85423415	MajorDMR-0-105300	5
chr2	85442650	85443765	MajorDMR-0-105301	13
chr2	85460934	85461901	MajorDMR-0-105302	16
chr2	85464252	85464507	MajorDMR-0-105303	2
chr2	85467324	85467507	MajorDMR-0-105304	4
chr2	85469050	85469147	MajorDMR-0-105305	4
chr2	85471952	85472200	MajorDMR-0-105306	6
chr2	85473259	85473758	MajorDMR-0-105307	6
chr2	85474367	85475812	MajorDMR-0-105308	16
chr2	85490824	85490950	MajorDMR-0-105309	4
chr2	85499137	85499873	MajorDMR-0-105310	4
chr2	85500959	85500964	MajorDMR-0-105311	2
chr2	85501700	85501800	MajorDMR-0-105312	5
chr2	85514180	85514286	MajorDMR-0-105313	2
chr2	85527533	85527680	MajorDMR-0-105314	2
chr2	85529692	85530193	MajorDMR-0-105315	7
chr2	85530740	85532537	MajorDMR-0-105316	34
chr2	85535914	85536353	MajorDMR-0-105317	7
chr2	85538758	85539896	MajorDMR-0-105318	17
chr2	85541200	85541449	MajorDMR-0-105319	3
chr2	85565776	85565941	MajorDMR-0-105320	2
chr2	85622006	85622411	MajorDMR-0-105321	6
chr2	85626630	85626675	MajorDMR-0-105322	2
chr2	85637375	85637588	MajorDMR-0-105323	6
chr2	85648319	85648824	MajorDMR-0-105324	13
chr2	85653206	85653428	MajorDMR-0-105325	4
chr2	85655980	85656145	MajorDMR-0-105326	2
chr2	85656906	85657595	MajorDMR-0-105327	4
chr2	85659078	85659725	MajorDMR-0-105328	7
chr2	85664189	85664399	MajorDMR-0-105329	4
chr2	85665520	85665747	MajorDMR-0-105330	4
chr2	85679789	85680951	MajorDMR-0-105331	11
chr2	85685000	85685503	MajorDMR-0-105332	9
chr2	85691110	85691258	MajorDMR-0-105333	5
chr2	85696011	85696686	MajorDMR-0-105334	5
chr2	85698090	85699784	MajorDMR-0-105335	14
chr2	85734001	85734073	MajorDMR-0-105336	2
chr2	85759165	85759226	MajorDMR-0-105337	2
chr2	85761459	85762195	MajorDMR-0-105338	4
chr2	85763451	85764582	MajorDMR-0-105339	9
chr2	85770341	85770498	MajorDMR-0-105340	2
chr2	85774957	85775672	MajorDMR-0-105341	3
chr2	85825716	85825809	MajorDMR-0-105342	2
chr2	85826332	85826367	MajorDMR-0-105343	2
chr2	85836598	85836874	MajorDMR-0-105344	7
chr2	85879829	85880225	MajorDMR-0-105345	5
chr2	85906205	85906676	MajorDMR-0-105346	2
chr2	85918340	85918356	MajorDMR-0-105347	2
chr2	85938279	85938893	MajorDMR-0-105348	16
chr2	85956576	85956767	MajorDMR-0-105349	9
chr2	85958717	85958984	MajorDMR-0-105350	4
chr2	85966202	85966417	MajorDMR-0-105351	2
chr2	85968510	85968540	MajorDMR-0-105352	3
chr2	85969110	85969435	MajorDMR-0-105353	13
chr2	85970008	85970312	MajorDMR-0-105354	3
chr2	85970837	85971248	MajorDMR-0-105355	5
chr2	85971880	85973478	MajorDMR-0-105356	11
chr2	85980202	85980610	MajorDMR-0-105357	9
chr2	85992460	85992983	MajorDMR-0-105358	23
chr2	86000793	86001116	MajorDMR-0-105359	5
chr2	86012351	86012800	MajorDMR-0-105360	12
chr2	86017046	86019659	MajorDMR-0-105361	41
chr2	86020166	86020350	MajorDMR-0-105362	8
chr2	86025220	86025977	MajorDMR-0-105363	5
chr2	86038233	86038851	MajorDMR-0-105364	21
chr2	86040336	86040349	MajorDMR-0-105365	2
chr2	86042000	86042152	MajorDMR-0-105366	3
chr2	86045816	86045932	MajorDMR-0-105367	4
chr2	86054277	86054971	MajorDMR-0-105368	4
chr2	86071471	86071886	MajorDMR-0-105369	5
chr2	86073402	86073411	MajorDMR-0-105370	2
chr2	86075283	86076194	MajorDMR-0-105371	6
chr2	86079930	86080822	MajorDMR-0-105372	21
chr2	86092936	86093554	MajorDMR-0-105373	6
chr2	86098968	86099172	MajorDMR-0-105374	2
chr2	86100829	86101692	MajorDMR-0-105375	10
chr2	86106014	86106156	MajorDMR-0-105376	4
chr2	86108027	86108173	MajorDMR-0-105377	3
chr2	86110210	86110372	MajorDMR-0-105378	3
chr2	86113276	86113552	MajorDMR-0-105379	7
chr2	86129599	86129930	MajorDMR-0-105380	3
chr2	86145596	86145647	MajorDMR-0-105381	2
chr2	86182579	86182600	MajorDMR-0-105382	2
chr2	86202632	86202786	MajorDMR-0-105383	2
chr2	86225549	86225941	MajorDMR-0-105384	11
chr2	86254777	86255218	MajorDMR-0-105385	6
chr2	86265302	86265611	MajorDMR-0-105386	8
chr2	86278180	86278752	MajorDMR-0-105387	8
chr2	86283896	86284103	MajorDMR-0-105388	2
chr2	86292523	86292572	MajorDMR-0-105389	2
chr2	86293252	86293318	MajorDMR-0-105390	2
chr2	86296315	86296384	MajorDMR-0-105391	3
chr2	86304209	86305380	MajorDMR-0-105392	23
chr2	86305892	86307262	MajorDMR-0-105393	12
chr2	86308832	86310265	MajorDMR-0-105394	7
chr2	86311726	86311814	MajorDMR-0-105395	2
chr2	86322164	86322353	MajorDMR-0-105396	4
chr2	86322973	86323304	MajorDMR-0-105397	4
chr2	86342964	86343316	MajorDMR-0-105398	2
chr2	86346994	86347008	MajorDMR-0-105399	2
chr2	86357488	86357657	MajorDMR-0-105400	2
chr2	86362210	86362963	MajorDMR-0-105401	5
chr2	86370508	86371896	MajorDMR-0-105402	12
chr2	86372659	86373722	MajorDMR-0-105403	8
chr2	86398418	86398456	MajorDMR-0-105404	2
chr2	86416790	86417191	MajorDMR-0-105405	4
chr2	86432547	86432610	MajorDMR-0-105406	2
chr2	86440872	86442757	MajorDMR-0-105407	10
chr2	86443600	86444753	MajorDMR-0-105408	8
chr2	86447842	86447993	MajorDMR-0-105409	3
chr2	86449572	86449666	MajorDMR-0-105410	2
chr2	86470323	86471609	MajorDMR-0-105411	12
chr2	86476253	86476308	MajorDMR-0-105412	2
chr2	86481655	86481683	MajorDMR-0-105413	2
chr2	86512772	86513392	MajorDMR-0-105414	9
chr2	86554720	86555137	MajorDMR-0-105415	8
chr2	86561381	86561515	MajorDMR-0-105416	2
chr2	86562694	86562749	MajorDMR-0-105417	6
chr2	86565780	86566251	MajorDMR-0-105418	9
chr2	86622337	86622480	MajorDMR-0-105419	3
chr2	86623330	86623620	MajorDMR-0-105420	7
chr2	86636212	86636368	MajorDMR-0-105421	2
chr2	86648168	86648435	MajorDMR-0-105422	5
chr2	86666142	86666177	MajorDMR-0-105423	2
chr2	86667209	86667429	MajorDMR-0-105424	2
chr2	86670737	86671362	MajorDMR-0-105425	5
chr2	86675199	86675320	MajorDMR-0-105426	3
chr2	86691707	86691844	MajorDMR-0-105427	3
chr2	86695893	86695929	MajorDMR-0-105428	4
chr2	86706382	86707569	MajorDMR-0-105429	13
chr2	86708115	86709197	MajorDMR-0-105430	7
chr2	86710996	86712068	MajorDMR-0-105431	8
chr2	86715166	86715474	MajorDMR-0-105432	2
chr2	86716753	86717333	MajorDMR-0-105433	3
chr2	86718382	86718926	MajorDMR-0-105434	3
chr2	86719501	86719788	MajorDMR-0-105435	2
chr2	86740267	86740579	MajorDMR-0-105436	2
chr2	86745563	86745922	MajorDMR-0-105437	4
chr2	86746435	86746566	MajorDMR-0-105438	3
chr2	86747089	86747102	MajorDMR-0-105439	2
chr2	86748406	86748469	MajorDMR-0-105440	3
chr2	86750108	86750968	MajorDMR-0-105441	8
chr2	86769472	86770056	MajorDMR-0-105442	6
chr2	86770770	86771675	MajorDMR-0-105443	5
chr2	86779087	86779387	MajorDMR-0-105444	5
chr2	86780053	86780413	MajorDMR-0-105445	5
chr2	86789024	86789530	MajorDMR-0-105446	6
chr2	86790837	86791911	MajorDMR-0-105447	20
chr2	86793070	86794683	MajorDMR-0-105448	11
chr2	86818068	86819364	MajorDMR-0-105449	7
chr2	86820445	86820797	MajorDMR-0-105450	2
chr2	86826080	86826316	MajorDMR-0-105451	3
chr2	86830410	86830856	MajorDMR-0-105452	2
chr2	86834279	86834543	MajorDMR-0-105453	4
chr2	86840794	86840842	MajorDMR-0-105454	2
chr2	86843691	86844497	MajorDMR-0-105455	4
chr2	86846272	86847365	MajorDMR-0-105456	4
chr2	86851473	86851498	MajorDMR-0-105457	3
chr2	86853083	86853218	MajorDMR-0-105458	3
chr2	86859807	86859901	MajorDMR-0-105459	2
chr2	86902062	86902214	MajorDMR-0-105460	3
chr2	86903016	86903073	MajorDMR-0-105461	2
chr2	86931257	86931732	MajorDMR-0-105462	7
chr2	86945967	86946080	MajorDMR-0-105463	5
chr2	86952848	86952879	MajorDMR-0-105464	2
chr2	86959467	86959754	MajorDMR-0-105465	3
chr2	86963450	86963559	MajorDMR-0-105466	2
chr2	86965589	86966156	MajorDMR-0-105467	4
chr2	86974543	86974903	MajorDMR-0-105468	4
chr2	86978761	86979116	MajorDMR-0-105469	2
chr2	86987524	86987704	MajorDMR-0-105470	2
chr2	86992165	86993463	MajorDMR-0-105471	4
chr2	86995237	86995552	MajorDMR-0-105472	2
chr2	87002535	87002626	MajorDMR-0-105473	2
chr2	87007677	87007866	MajorDMR-0-105474	3
chr2	87015936	87016047	MajorDMR-0-105475	4
chr2	87032537	87033387	MajorDMR-0-105476	7
chr2	87037076	87037233	MajorDMR-0-105477	2
chr2	87053357	87053968	MajorDMR-0-105478	9
chr2	87064193	87064237	MajorDMR-0-105479	2
chr2	87064920	87065234	MajorDMR-0-105480	4
chr2	87089514	87089842	MajorDMR-0-105481	5
chr2	87172767	87172858	MajorDMR-0-105482	3
chr2	87224272	87224290	MajorDMR-0-105483	2
chr2	87253250	87253348	MajorDMR-0-105484	2
chr2	87284849	87285383	MajorDMR-0-105485	3
chr2	87287420	87287529	MajorDMR-0-105486	2
chr2	87297900	87298127	MajorDMR-0-105487	2
chr2	87304893	87305006	MajorDMR-0-105488	4
chr2	87321203	87321439	MajorDMR-0-105489	8
chr2	87420647	87420754	MajorDMR-0-105490	2
chr2	87444792	87444860	MajorDMR-0-105491	3
chr2	87448010	87448371	MajorDMR-0-105492	4
chr2	87448936	87449044	MajorDMR-0-105493	2
chr2	87457030	87457093	MajorDMR-0-105494	3
chr2	87458218	87458343	MajorDMR-0-105495	3
chr2	87466888	87468251	MajorDMR-0-105496	11
chr2	87473079	87473401	MajorDMR-0-105497	5
chr2	87517929	87518346	MajorDMR-0-105498	4
chr2	87541970	87542795	MajorDMR-0-105499	7
chr2	87550836	87551791	MajorDMR-0-105500	7
chr2	87552532	87552553	MajorDMR-0-105501	2
chr2	87565153	87565163	MajorDMR-0-105502	2
chr2	87566762	87566913	MajorDMR-0-105503	2
chr2	87568522	87568543	MajorDMR-0-105504	4
chr2	87740993	87741487	MajorDMR-0-105505	9
chr2	87745428	87745791	MajorDMR-0-105506	2
chr2	87749197	87749230	MajorDMR-0-105507	2
chr2	87753976	87754544	MajorDMR-0-105508	3
chr2	87755390	87756808	MajorDMR-0-105509	17
chr2	87768960	87769527	MajorDMR-0-105510	11
chr2	87775242	87776123	MajorDMR-0-105511	5
chr2	87776652	87776974	MajorDMR-0-105512	5
chr2	87777592	87777683	MajorDMR-0-105513	3
chr2	87781594	87782182	MajorDMR-0-105514	6
chr2	87785229	87785813	MajorDMR-0-105515	4
chr2	87795331	87796097	MajorDMR-0-105516	4
chr2	87796968	87798474	MajorDMR-0-105517	19
chr2	87799439	87799570	MajorDMR-0-105518	2
chr2	87807054	87807870	MajorDMR-0-105519	7
chr2	87808500	87809486	MajorDMR-0-105520	16
chr2	87810212	87811096	MajorDMR-0-105521	7
chr2	87812145	87812576	MajorDMR-0-105522	5
chr2	87820768	87821293	MajorDMR-0-105523	15
chr2	87831609	87832037	MajorDMR-0-105524	3
chr2	87842190	87842378	MajorDMR-0-105525	6
chr2	87848374	87848458	MajorDMR-0-105526	2
chr2	87869228	87869541	MajorDMR-0-105527	4
chr2	87883312	87883529	MajorDMR-0-105528	4
chr2	87923988	87924117	MajorDMR-0-105529	3
chr2	87945167	87945323	MajorDMR-0-105530	2
chr2	87953917	87954012	MajorDMR-0-105531	2
chr2	87957209	87957268	MajorDMR-0-105532	3
chr2	88072278	88072296	MajorDMR-0-105533	2
chr2	88123686	88124144	MajorDMR-0-105534	8
chr2	88125206	88125527	MajorDMR-0-105535	25
chr2	88126608	88126755	MajorDMR-0-105536	2
chr2	88202865	88203000	MajorDMR-0-105537	3
chr2	88222945	88223049	MajorDMR-0-105538	2
chr2	88252256	88252937	MajorDMR-0-105539	3
chr2	88278701	88278709	MajorDMR-0-105540	2
chr2	88302684	88302997	MajorDMR-0-105541	8
chr2	88353767	88354107	MajorDMR-0-105542	3
chr2	88355783	88355832	MajorDMR-0-105543	3
chr2	88366129	88366192	MajorDMR-0-105544	3
chr2	88382687	88382991	MajorDMR-0-105545	5
chr2	88385380	88385397	MajorDMR-0-105546	2
chr2	88389842	88390543	MajorDMR-0-105547	7
chr2	88408471	88408543	MajorDMR-0-105548	3
chr2	88422756	88422778	MajorDMR-0-105549	2
chr2	88424910	88424996	MajorDMR-0-105550	3
chr2	88425750	88425812	MajorDMR-0-105551	2
chr2	88438576	88438700	MajorDMR-0-105552	2
chr2	88537150	88537843	MajorDMR-0-105553	5
chr2	88539277	88539703	MajorDMR-0-105554	13
chr2	88550332	88550379	MajorDMR-0-105555	2
chr2	88558204	88558243	MajorDMR-0-105556	2
chr2	88564999	88565634	MajorDMR-0-105557	6
chr2	88572375	88572427	MajorDMR-0-105558	3
chr2	88617847	88618764	MajorDMR-0-105559	8
chr2	88650757	88651076	MajorDMR-0-105560	3
chr2	88676255	88676626	MajorDMR-0-105561	3
chr2	88684805	88685476	MajorDMR-0-105562	10
chr2	88693932	88694188	MajorDMR-0-105563	3
chr2	88699675	88700100	MajorDMR-0-105564	4
chr2	88714435	88714518	MajorDMR-0-105565	2
chr2	88744041	88744855	MajorDMR-0-105566	9
chr2	88749921	88751013	MajorDMR-0-105567	10
chr2	88758255	88758677	MajorDMR-0-105568	2
chr2	88771038	88771778	MajorDMR-0-105569	9
chr2	88891695	88892098	MajorDMR-0-105570	3
chr2	88893518	88893761	MajorDMR-0-105571	5
chr2	88902734	88902807	MajorDMR-0-105572	3
chr2	88936785	88937312	MajorDMR-0-105573	3
chr2	88938315	88938641	MajorDMR-0-105574	3
chr2	89012576	89013154	MajorDMR-0-105575	6
chr2	89027984	89028548	MajorDMR-0-105576	7
chr2	89033775	89033862	MajorDMR-0-105577	3
chr2	89035482	89036174	MajorDMR-0-105578	4
chr2	89038044	89038550	MajorDMR-0-105579	4
chr2	89041275	89041628	MajorDMR-0-105580	2
chr2	89046140	89046322	MajorDMR-0-105581	2
chr2	89060883	89061331	MajorDMR-0-105582	3
chr2	89064259	89064329	MajorDMR-0-105583	4
chr2	89065739	89066331	MajorDMR-0-105584	11
chr2	89089444	89089607	MajorDMR-0-105585	2
chr2	89101634	89103332	MajorDMR-0-105586	10
chr2	89129288	89129421	MajorDMR-0-105587	3
chr2	89148189	89148239	MajorDMR-0-105588	2
chr2	89151996	89152774	MajorDMR-0-105589	5
chr2	89163866	89164215	MajorDMR-0-105590	2
chr2	89167122	89167195	MajorDMR-0-105591	3
chr2	89175730	89175798	MajorDMR-0-105592	2
chr2	89179619	89179795	MajorDMR-0-105593	2
chr2	89187104	89187269	MajorDMR-0-105594	2
chr2	89287031	89287319	MajorDMR-0-105595	4
chr2	89287820	89288119	MajorDMR-0-105596	3
chr2	89305600	89305840	MajorDMR-0-105597	5
chr2	89326146	89326390	MajorDMR-0-105598	2
chr2	89328809	89329144	MajorDMR-0-105599	4
chr2	89395013	89395207	MajorDMR-0-105600	2
chr2	89404181	89404639	MajorDMR-0-105601	3
chr2	89427394	89427586	MajorDMR-0-105602	2
chr2	89459852	89460329	MajorDMR-0-105603	5
chr2	89566979	89567001	MajorDMR-0-105604	2
chr2	89570938	89571521	MajorDMR-0-105605	4
chr2	89949592	89950175	MajorDMR-0-105606	6
chr2	89974398	89975233	MajorDMR-0-105607	6
chr2	89991925	89992063	MajorDMR-0-105608	2
chr2	90026402	90027148	MajorDMR-0-105609	6
chr2	90264998	90265125	MajorDMR-0-105610	2
chr2	91758286	91758325	MajorDMR-0-105611	2
chr2	91763818	91764386	MajorDMR-0-105612	10
chr2	91847098	91847289	MajorDMR-0-105613	6
chr2	91939504	91939733	MajorDMR-0-105614	5
chr2	91953094	91954716	MajorDMR-0-105615	13
chr2	91958437	91958483	MajorDMR-0-105616	2
chr2	91968467	91968609	MajorDMR-0-105617	5
chr2	95369197	95369764	MajorDMR-0-105618	5
chr2	95528038	95528617	MajorDMR-0-105619	4
chr2	95588991	95589275	MajorDMR-0-105620	10
chr2	95621511	95621750	MajorDMR-0-105621	4
chr2	95638175	95638238	MajorDMR-0-105622	4
chr2	95642142	95642487	MajorDMR-0-105623	6
chr2	95662441	95662603	MajorDMR-0-105624	2
chr2	95688042	95688358	MajorDMR-0-105625	2
chr2	95689193	95689262	MajorDMR-0-105626	2
chr2	95690290	95690764	MajorDMR-0-105627	9
chr2	95700214	95700655	MajorDMR-0-105628	5
chr2	95721187	95721503	MajorDMR-0-105629	4
chr2	95727513	95728964	MajorDMR-0-105630	21
chr2	95731176	95731426	MajorDMR-0-105631	3
chr2	95734449	95735033	MajorDMR-0-105632	7
chr2	95743241	95743251	MajorDMR-0-105633	2
chr2	95743802	95746227	MajorDMR-0-105634	37
chr2	95757891	95758311	MajorDMR-0-105635	5
chr2	95767123	95767933	MajorDMR-0-105636	5
chr2	95769966	95770753	MajorDMR-0-105637	8
chr2	95772804	95772995	MajorDMR-0-105638	3
chr2	95778105	95778488	MajorDMR-0-105639	2
chr2	95783441	95783794	MajorDMR-0-105640	2
chr2	95788341	95788836	MajorDMR-0-105641	3
chr2	95825996	95826319	MajorDMR-0-105642	4
chr2	95827002	95827134	MajorDMR-0-105643	2
chr2	95834701	95835686	MajorDMR-0-105644	5
chr2	95837742	95838066	MajorDMR-0-105645	6
chr2	95844003	95844093	MajorDMR-0-105646	3
chr2	95848574	95849295	MajorDMR-0-105647	6
chr2	95850888	95852133	MajorDMR-0-105648	12
chr2	95856061	95856856	MajorDMR-0-105649	8
chr2	95858212	95858578	MajorDMR-0-105650	4
chr2	95873981	95875147	MajorDMR-0-105651	11
chr2	95927466	95927644	MajorDMR-0-105652	2
chr2	95948321	95948715	MajorDMR-0-105653	5
chr2	95958661	95959184	MajorDMR-0-105654	10
chr2	95960490	95961682	MajorDMR-0-105655	23
chr2	95964032	95965991	MajorDMR-0-105656	30
chr2	95967477	95967732	MajorDMR-0-105657	5
chr2	95968320	95970242	MajorDMR-0-105658	37
chr2	95970993	95972464	MajorDMR-0-105659	22
chr2	95973062	95975759	MajorDMR-0-105660	33
chr2	95976810	95978953	MajorDMR-0-105661	40
chr2	95979948	95980825	MajorDMR-0-105662	11
chr2	95981342	95986196	MajorDMR-0-105663	71
chr2	95987225	95987408	MajorDMR-0-105664	5
chr2	95988698	95990311	MajorDMR-0-105665	24
chr2	95993157	95994888	MajorDMR-0-105666	28
chr2	96002109	96003166	MajorDMR-0-105667	8
chr2	96003688	96004108	MajorDMR-0-105668	8
chr2	96009990	96011026	MajorDMR-0-105669	11
chr2	96012903	96012968	MajorDMR-0-105670	2
chr2	96014332	96014914	MajorDMR-0-105671	8
chr2	96016400	96016430	MajorDMR-0-105672	2
chr2	96030177	96030578	MajorDMR-0-105673	3
chr2	96037981	96039829	MajorDMR-0-105674	20
chr2	96040542	96041392	MajorDMR-0-105675	18
chr2	96042354	96043211	MajorDMR-0-105676	19
chr2	96044858	96044866	MajorDMR-0-105677	2
chr2	96045724	96045778	MajorDMR-0-105678	3
chr2	96048865	96049803	MajorDMR-0-105679	7
chr2	96051896	96051962	MajorDMR-0-105680	2
chr2	96053249	96053700	MajorDMR-0-105681	4
chr2	96054497	96054940	MajorDMR-0-105682	11
chr2	96057821	96058094	MajorDMR-0-105683	3
chr2	96070615	96070796	MajorDMR-0-105684	2
chr2	96077208	96077244	MajorDMR-0-105685	2
chr2	96092768	96093144	MajorDMR-0-105686	5
chr2	96099464	96099522	MajorDMR-0-105687	2
chr2	96188301	96188755	MajorDMR-0-105688	2
chr2	96196486	96197207	MajorDMR-0-105689	7
chr2	96209871	96210176	MajorDMR-0-105690	8
chr2	96275336	96275432	MajorDMR-0-105691	4
chr2	96315098	96315301	MajorDMR-0-105692	9
chr2	96329522	96329734	MajorDMR-0-105693	3
chr2	96339889	96340203	MajorDMR-0-105694	5
chr2	96347416	96347843	MajorDMR-0-105695	7
chr2	96349066	96349433	MajorDMR-0-105696	2
chr2	96352222	96352386	MajorDMR-0-105697	3
chr2	96359231	96359580	MajorDMR-0-105698	5
chr2	96419666	96420743	MajorDMR-0-105699	16
chr2	96426719	96428240	MajorDMR-0-105700	14
chr2	96429681	96429936	MajorDMR-0-105701	4
chr2	96430537	96432576	MajorDMR-0-105702	23
chr2	96518571	96518921	MajorDMR-0-105703	2
chr2	96519559	96520178	MajorDMR-0-105704	8
chr2	96562845	96563492	MajorDMR-0-105705	5
chr2	96577907	96578118	MajorDMR-0-105706	3
chr2	96591345	96591478	MajorDMR-0-105707	3
chr2	96617557	96618017	MajorDMR-0-105708	2
chr2	96658968	96659344	MajorDMR-0-105709	2
chr2	96685602	96686164	MajorDMR-0-105710	3
chr2	96687515	96687927	MajorDMR-0-105711	7
chr2	96688859	96690790	MajorDMR-0-105712	44
chr2	96723501	96723630	MajorDMR-0-105713	3
chr2	96725370	96729307	MajorDMR-0-105714	45
chr2	96732324	96732343	MajorDMR-0-105715	2
chr2	96735532	96736145	MajorDMR-0-105716	3
chr2	96737644	96737920	MajorDMR-0-105717	2
chr2	96740716	96741037	MajorDMR-0-105718	2
chr2	96779772	96780351	MajorDMR-0-105719	20
chr2	96783506	96783757	MajorDMR-0-105720	5
chr2	96785998	96786109	MajorDMR-0-105721	3
chr2	96804246	96804683	MajorDMR-0-105722	6
chr2	96808391	96810258	MajorDMR-0-105723	36
chr2	96811452	96814869	MajorDMR-0-105724	49
chr2	96822553	96822603	MajorDMR-0-105725	3
chr2	96829595	96829850	MajorDMR-0-105726	5
chr2	96843540	96843800	MajorDMR-0-105727	3
chr2	96844335	96844342	MajorDMR-0-105728	2
chr2	96847526	96847630	MajorDMR-0-105729	5
chr2	96852227	96852996	MajorDMR-0-105730	3
chr2	96855784	96856223	MajorDMR-0-105731	6
chr2	96859845	96859969	MajorDMR-0-105732	2
chr2	96863781	96863819	MajorDMR-0-105733	2
chr2	96865050	96865235	MajorDMR-0-105734	3
chr2	96869824	96870019	MajorDMR-0-105735	6
chr2	96915574	96917394	MajorDMR-0-105736	14
chr2	96920585	96920762	MajorDMR-0-105737	4
chr2	96922513	96922636	MajorDMR-0-105738	2
chr2	96926157	96926201	MajorDMR-0-105739	2
chr2	96929260	96929518	MajorDMR-0-105740	4
chr2	96930275	96930453	MajorDMR-0-105741	4
chr2	96932802	96932821	MajorDMR-0-105742	2
chr2	96933541	96933810	MajorDMR-0-105743	3
chr2	96934710	96934774	MajorDMR-0-105744	2
chr2	96936070	96936924	MajorDMR-0-105745	6
chr2	96939354	96941084	MajorDMR-0-105746	10
chr2	96942858	96944004	MajorDMR-0-105747	26
chr2	96944991	96945054	MajorDMR-0-105748	3
chr2	96948392	96948442	MajorDMR-0-105749	2
chr2	96953158	96953264	MajorDMR-0-105750	4
chr2	96959908	96960371	MajorDMR-0-105751	3
chr2	96986551	96986820	MajorDMR-0-105752	4
chr2	96988209	96988265	MajorDMR-0-105753	2
chr2	96990548	96990801	MajorDMR-0-105754	5
chr2	96991366	96992204	MajorDMR-0-105755	16
chr2	97000254	97000837	MajorDMR-0-105756	8
chr2	97008029	97008182	MajorDMR-0-105757	2
chr2	97013284	97013801	MajorDMR-0-105758	7
chr2	97057015	97057095	MajorDMR-0-105759	3
chr2	97065080	97065487	MajorDMR-0-105760	4
chr2	97066232	97066868	MajorDMR-0-105761	11
chr2	97067807	97068282	MajorDMR-0-105762	5
chr2	97071788	97074187	MajorDMR-0-105763	23
chr2	97075593	97076084	MajorDMR-0-105764	6
chr2	97080523	97081262	MajorDMR-0-105765	8
chr2	97088094	97090307	MajorDMR-0-105766	15
chr2	97091599	97092472	MajorDMR-0-105767	6
chr2	97093023	97093771	MajorDMR-0-105768	9
chr2	97134733	97136410	MajorDMR-0-105769	37
chr2	97137606	97138279	MajorDMR-0-105770	8
chr2	97141696	97141800	MajorDMR-0-105771	4
chr2	97149907	97150094	MajorDMR-0-105772	5
chr2	97163229	97163317	MajorDMR-0-105773	3
chr2	97174172	97174271	MajorDMR-0-105774	2
chr2	97174814	97175066	MajorDMR-0-105775	7
chr2	97175575	97175764	MajorDMR-0-105776	9
chr2	97187825	97188072	MajorDMR-0-105777	2
chr2	97192791	97193120	MajorDMR-0-105778	10
chr2	97193909	97194070	MajorDMR-0-105779	2
chr2	97196406	97196446	MajorDMR-0-105780	2
chr2	97197321	97198216	MajorDMR-0-105781	10
chr2	97199513	97199543	MajorDMR-0-105782	2
chr2	97200143	97200544	MajorDMR-0-105783	4
chr2	97203706	97204553	MajorDMR-0-105784	25
chr2	97210384	97210400	MajorDMR-0-105785	2
chr2	97215950	97216327	MajorDMR-0-105786	4
chr2	97219974	97219989	MajorDMR-0-105787	3
chr2	97245551	97245563	MajorDMR-0-105788	2
chr2	97249617	97250580	MajorDMR-0-105789	7
chr2	97274906	97275367	MajorDMR-0-105790	3
chr2	97276330	97276647	MajorDMR-0-105791	7
chr2	97281368	97282484	MajorDMR-0-105792	6
chr2	97283033	97283418	MajorDMR-0-105793	4
chr2	97284070	97284793	MajorDMR-0-105794	3
chr2	97285614	97285862	MajorDMR-0-105795	2
chr2	97291100	97292122	MajorDMR-0-105796	6
chr2	97292716	97293413	MajorDMR-0-105797	5
chr2	97298031	97298369	MajorDMR-0-105798	3
chr2	97300808	97301966	MajorDMR-0-105799	11
chr2	97302812	97302863	MajorDMR-0-105800	3
chr2	97331034	97331411	MajorDMR-0-105801	3
chr2	97343596	97343800	MajorDMR-0-105802	2
chr2	97345608	97346092	MajorDMR-0-105803	4
chr2	97351898	97352049	MajorDMR-0-105804	6
chr2	97425278	97425781	MajorDMR-0-105805	2
chr2	97428196	97428294	MajorDMR-0-105806	3
chr2	97430193	97430703	MajorDMR-0-105807	6
chr2	97432315	97432847	MajorDMR-0-105808	4
chr2	97433815	97434252	MajorDMR-0-105809	4
chr2	97435133	97436048	MajorDMR-0-105810	14
chr2	97436774	97436818	MajorDMR-0-105811	3
chr2	97437404	97439936	MajorDMR-0-105812	36
chr2	97442881	97443125	MajorDMR-0-105813	7
chr2	97468087	97468183	MajorDMR-0-105814	2
chr2	97475062	97475650	MajorDMR-0-105815	12
chr2	97476159	97476392	MajorDMR-0-105816	6
chr2	97478077	97478655	MajorDMR-0-105817	4
chr2	97483520	97485239	MajorDMR-0-105818	13
chr2	97489860	97489871	MajorDMR-0-105819	2
chr2	97494103	97494147	MajorDMR-0-105820	2
chr2	97495884	97495999	MajorDMR-0-105821	2
chr2	97499063	97499083	MajorDMR-0-105822	2
chr2	97500652	97501032	MajorDMR-0-105823	8
chr2	97503104	97503559	MajorDMR-0-105824	5
chr2	97505221	97505333	MajorDMR-0-105825	2
chr2	97509452	97510921	MajorDMR-0-105826	28
chr2	97520302	97520892	MajorDMR-0-105827	9
chr2	97524718	97526663	MajorDMR-0-105828	45
chr2	97527866	97527873	MajorDMR-0-105829	2
chr2	97529752	97533936	MajorDMR-0-105830	77
chr2	97538924	97538932	MajorDMR-0-105831	2
chr2	97540467	97540487	MajorDMR-0-105832	2
chr2	97542740	97542898	MajorDMR-0-105833	4
chr2	97543475	97544195	MajorDMR-0-105834	8
chr2	97554396	97554559	MajorDMR-0-105835	5
chr2	97563347	97563702	MajorDMR-0-105836	4
chr2	97575063	97575637	MajorDMR-0-105837	9
chr2	97577174	97580520	MajorDMR-0-105838	60
chr2	97586451	97586864	MajorDMR-0-105839	7
chr2	97592445	97593437	MajorDMR-0-105840	22
chr2	97594107	97594520	MajorDMR-0-105841	4
chr2	97597756	97598050	MajorDMR-0-105842	5
chr2	97604318	97604327	MajorDMR-0-105843	2
chr2	97616338	97616907	MajorDMR-0-105844	10
chr2	97617883	97620370	MajorDMR-0-105845	44
chr2	97626672	97627137	MajorDMR-0-105846	6
chr2	97631960	97632318	MajorDMR-0-105847	6
chr2	97634790	97634829	MajorDMR-0-105848	2
chr2	97636358	97636544	MajorDMR-0-105849	3
chr2	97645343	97645578	MajorDMR-0-105850	3
chr2	97666149	97666756	MajorDMR-0-105851	5
chr2	97681154	97681556	MajorDMR-0-105852	5
chr2	97759889	97760074	MajorDMR-0-105853	2
chr2	97817021	97817118	MajorDMR-0-105854	2
chr2	97862857	97863325	MajorDMR-0-105855	2
chr2	97876196	97876414	MajorDMR-0-105856	3
chr2	97886293	97886331	MajorDMR-0-105857	2
chr2	97887990	97888907	MajorDMR-0-105858	7
chr2	98018166	98018571	MajorDMR-0-105859	5
chr2	98150632	98151476	MajorDMR-0-105860	7
chr2	98154361	98154402	MajorDMR-0-105861	2
chr2	98156676	98156960	MajorDMR-0-105862	4
chr2	98157994	98158028	MajorDMR-0-105863	2
chr2	98225309	98226151	MajorDMR-0-105864	5
chr2	98230340	98230434	MajorDMR-0-105865	2
chr2	98232270	98236181	MajorDMR-0-105866	38
chr2	98251294	98251540	MajorDMR-0-105867	3
chr2	98259697	98260067	MajorDMR-0-105868	9
chr2	98260586	98260690	MajorDMR-0-105869	2
chr2	98270829	98271231	MajorDMR-0-105870	6
chr2	98273345	98273406	MajorDMR-0-105871	2
chr2	98276194	98276288	MajorDMR-0-105872	4
chr2	98278403	98279144	MajorDMR-0-105873	8
chr2	98295079	98295231	MajorDMR-0-105874	3
chr2	98304723	98305233	MajorDMR-0-105875	5
chr2	98312591	98312965	MajorDMR-0-105876	7
chr2	98316348	98317093	MajorDMR-0-105877	7
chr2	98335716	98335732	MajorDMR-0-105878	3
chr2	98336302	98336882	MajorDMR-0-105879	20
chr2	98347833	98347853	MajorDMR-0-105880	4
chr2	98352955	98353262	MajorDMR-0-105881	6
chr2	98357221	98357503	MajorDMR-0-105882	2
chr2	98358478	98358907	MajorDMR-0-105883	6
chr2	98363557	98364498	MajorDMR-0-105884	6
chr2	98365322	98365402	MajorDMR-0-105885	4
chr2	98371053	98371383	MajorDMR-0-105886	2
chr2	98373525	98373620	MajorDMR-0-105887	2
chr2	98374157	98374257	MajorDMR-0-105888	2
chr2	98375484	98375706	MajorDMR-0-105889	5
chr2	98379873	98380236	MajorDMR-0-105890	6
chr2	98384400	98384634	MajorDMR-0-105891	4
chr2	98389910	98389953	MajorDMR-0-105892	2
chr2	98390749	98391209	MajorDMR-0-105893	7
chr2	98432122	98432189	MajorDMR-0-105894	4
chr2	98456085	98456145	MajorDMR-0-105895	2
chr2	98462457	98462779	MajorDMR-0-105896	5
chr2	98479668	98479789	MajorDMR-0-105897	2
chr2	98505428	98507090	MajorDMR-0-105898	10
chr2	98518761	98518954	MajorDMR-0-105899	2
chr2	98535092	98535307	MajorDMR-0-105900	2
chr2	98565494	98565593	MajorDMR-0-105901	2
chr2	98584275	98585152	MajorDMR-0-105902	4
chr2	98590418	98590762	MajorDMR-0-105903	2
chr2	98598493	98598672	MajorDMR-0-105904	2
chr2	98605476	98605689	MajorDMR-0-105905	2
chr2	98619642	98619967	MajorDMR-0-105906	2
chr2	98631817	98632287	MajorDMR-0-105907	4
chr2	98646875	98647344	MajorDMR-0-105908	3
chr2	98648734	98649358	MajorDMR-0-105909	5
chr2	98651060	98652516	MajorDMR-0-105910	27
chr2	98653401	98653835	MajorDMR-0-105911	6
chr2	98660416	98660855	MajorDMR-0-105912	3
chr2	98674766	98674943	MajorDMR-0-105913	7
chr2	98675674	98676248	MajorDMR-0-105914	4
chr2	98703951	98704001	MajorDMR-0-105915	3
chr2	98759304	98759329	MajorDMR-0-105916	2
chr2	98767231	98767353	MajorDMR-0-105917	3
chr2	98769218	98769649	MajorDMR-0-105918	3
chr2	98770354	98770762	MajorDMR-0-105919	10
chr2	98777801	98777933	MajorDMR-0-105920	3
chr2	98782371	98782377	MajorDMR-0-105921	2
chr2	98785195	98785632	MajorDMR-0-105922	3
chr2	98792248	98792623	MajorDMR-0-105923	7
chr2	98801676	98802764	MajorDMR-0-105924	18
chr2	98809219	98809288	MajorDMR-0-105925	3
chr2	98829786	98830162	MajorDMR-0-105926	3
chr2	98842698	98842746	MajorDMR-0-105927	2
chr2	98854147	98854378	MajorDMR-0-105928	3
chr2	98858010	98858253	MajorDMR-0-105929	3
chr2	98861622	98862565	MajorDMR-0-105930	8
chr2	98870343	98870616	MajorDMR-0-105931	3
chr2	98872258	98872291	MajorDMR-0-105932	2
chr2	98876776	98877052	MajorDMR-0-105933	2
chr2	98877611	98877622	MajorDMR-0-105934	2
chr2	98888315	98888759	MajorDMR-0-105935	6
chr2	98898186	98898544	MajorDMR-0-105936	8
chr2	98911398	98911737	MajorDMR-0-105937	4
chr2	98947493	98947666	MajorDMR-0-105938	4
chr2	98949654	98950486	MajorDMR-0-105939	11
chr2	98951028	98951687	MajorDMR-0-105940	5
chr2	98962545	98962682	MajorDMR-0-105941	2
chr2	98965012	98965049	MajorDMR-0-105942	3
chr2	98973296	98973477	MajorDMR-0-105943	2
chr2	98989417	98994938	MajorDMR-0-105944	58
chr2	99000885	99001281	MajorDMR-0-105945	5
chr2	99005381	99008293	MajorDMR-0-105946	52
chr2	99011076	99011631	MajorDMR-0-105947	3
chr2	99028128	99029084	MajorDMR-0-105948	6
chr2	99032253	99032674	MajorDMR-0-105949	3
chr2	99033249	99034451	MajorDMR-0-105950	9
chr2	99036616	99036639	MajorDMR-0-105951	2
chr2	99043592	99044114	MajorDMR-0-105952	6
chr2	99055443	99056443	MajorDMR-0-105953	4
chr2	99063895	99065462	MajorDMR-0-105954	13
chr2	99068982	99069376	MajorDMR-0-105955	7
chr2	99071196	99071390	MajorDMR-0-105956	2
chr2	99071944	99072759	MajorDMR-0-105957	6
chr2	99077320	99077633	MajorDMR-0-105958	3
chr2	99082913	99083966	MajorDMR-0-105959	13
chr2	99085106	99085341	MajorDMR-0-105960	4
chr2	99086261	99086370	MajorDMR-0-105961	2
chr2	99087622	99088188	MajorDMR-0-105962	7
chr2	99089440	99089772	MajorDMR-0-105963	5
chr2	99090414	99090918	MajorDMR-0-105964	6
chr2	99091625	99092863	MajorDMR-0-105965	7
chr2	99094067	99096046	MajorDMR-0-105966	14
chr2	99096919	99097858	MajorDMR-0-105967	5
chr2	99100333	99102291	MajorDMR-0-105968	11
chr2	99106877	99108134	MajorDMR-0-105969	8
chr2	99114820	99115178	MajorDMR-0-105970	3
chr2	99116247	99116319	MajorDMR-0-105971	2
chr2	99121827	99123424	MajorDMR-0-105972	11
chr2	99130817	99130861	MajorDMR-0-105973	2
chr2	99139026	99139733	MajorDMR-0-105974	3
chr2	99140748	99140822	MajorDMR-0-105975	2
chr2	99149200	99150065	MajorDMR-0-105976	18
chr2	99150642	99151287	MajorDMR-0-105977	5
chr2	99152274	99152446	MajorDMR-0-105978	4
chr2	99154341	99154647	MajorDMR-0-105979	4
chr2	99155162	99156210	MajorDMR-0-105980	23
chr2	99158564	99158954	MajorDMR-0-105981	3
chr2	99159803	99161494	MajorDMR-0-105982	20
chr2	99164296	99164301	MajorDMR-0-105983	2
chr2	99167945	99167964	MajorDMR-0-105984	2
chr2	99172436	99172447	MajorDMR-0-105985	2
chr2	99175447	99178990	MajorDMR-0-105986	44
chr2	99181091	99182693	MajorDMR-0-105987	25
chr2	99183578	99183836	MajorDMR-0-105988	4
chr2	99187549	99187849	MajorDMR-0-105989	2
chr2	99189423	99189525	MajorDMR-0-105990	2
chr2	99195355	99195794	MajorDMR-0-105991	2
chr2	99196634	99196691	MajorDMR-0-105992	2
chr2	99197678	99197854	MajorDMR-0-105993	4
chr2	99202502	99203525	MajorDMR-0-105994	8
chr2	99216097	99216113	MajorDMR-0-105995	2
chr2	99217091	99217523	MajorDMR-0-105996	2
chr2	99218307	99219287	MajorDMR-0-105997	9
chr2	99221429	99221696	MajorDMR-0-105998	4
chr2	99223221	99223529	MajorDMR-0-105999	6
chr2	99228429	99228466	MajorDMR-0-106000	3
chr2	99230692	99230756	MajorDMR-0-106001	2
chr2	99232139	99232611	MajorDMR-0-106002	4
chr2	99234694	99234790	MajorDMR-0-106003	2
chr2	99237356	99237394	MajorDMR-0-106004	2
chr2	99244908	99245632	MajorDMR-0-106005	6
chr2	99246686	99246753	MajorDMR-0-106006	3
chr2	99261654	99261675	MajorDMR-0-106007	2
chr2	99265757	99265805	MajorDMR-0-106008	2
chr2	99283330	99283495	MajorDMR-0-106009	4
chr2	99285626	99285769	MajorDMR-0-106010	2
chr2	99288715	99288773	MajorDMR-0-106011	2
chr2	99309089	99309479	MajorDMR-0-106012	4
chr2	99315133	99315219	MajorDMR-0-106013	2
chr2	99325047	99325377	MajorDMR-0-106014	3
chr2	99328712	99328897	MajorDMR-0-106015	2
chr2	99329674	99329940	MajorDMR-0-106016	3
chr2	99334239	99334804	MajorDMR-0-106017	9
chr2	99339409	99339521	MajorDMR-0-106018	2
chr2	99345555	99345966	MajorDMR-0-106019	4
chr2	99349107	99349232	MajorDMR-0-106020	2
chr2	99364582	99365112	MajorDMR-0-106021	4
chr2	99384696	99385783	MajorDMR-0-106022	7
chr2	99389106	99389477	MajorDMR-0-106023	9
chr2	99391801	99391902	MajorDMR-0-106024	2
chr2	99400025	99400043	MajorDMR-0-106025	2
chr2	99404335	99407067	MajorDMR-0-106026	25
chr2	99410427	99413153	MajorDMR-0-106027	36
chr2	99413701	99414229	MajorDMR-0-106028	11
chr2	99414854	99415613	MajorDMR-0-106029	8
chr2	99418798	99419269	MajorDMR-0-106030	7
chr2	99419895	99420280	MajorDMR-0-106031	5
chr2	99421958	99422094	MajorDMR-0-106032	2
chr2	99424026	99424851	MajorDMR-0-106033	8
chr2	99425653	99426098	MajorDMR-0-106034	5
chr2	99426654	99428092	MajorDMR-0-106035	22
chr2	99432419	99432740	MajorDMR-0-106036	2
chr2	99434687	99434924	MajorDMR-0-106037	3
chr2	99435466	99438265	MajorDMR-0-106038	19
chr2	99440273	99440659	MajorDMR-0-106039	4
chr2	99443582	99443752	MajorDMR-0-106040	10
chr2	99444511	99445937	MajorDMR-0-106041	11
chr2	99446458	99446527	MajorDMR-0-106042	2
chr2	99447212	99449951	MajorDMR-0-106043	26
chr2	99452128	99453527	MajorDMR-0-106044	23
chr2	99454145	99454353	MajorDMR-0-106045	3
chr2	99459549	99459973	MajorDMR-0-106046	3
chr2	99464226	99465240	MajorDMR-0-106047	6
chr2	99471023	99471170	MajorDMR-0-106048	2
chr2	99474172	99475017	MajorDMR-0-106049	4
chr2	99478000	99478092	MajorDMR-0-106050	2
chr2	99479949	99480477	MajorDMR-0-106051	4
chr2	99481369	99487201	MajorDMR-0-106052	72
chr2	99488774	99490195	MajorDMR-0-106053	23
chr2	99491285	99492418	MajorDMR-0-106054	23
chr2	99494888	99496038	MajorDMR-0-106055	10
chr2	99496577	99497027	MajorDMR-0-106056	4
chr2	99500008	99501798	MajorDMR-0-106057	24
chr2	99502475	99502795	MajorDMR-0-106058	2
chr2	99504403	99504762	MajorDMR-0-106059	2
chr2	99507764	99508313	MajorDMR-0-106060	4
chr2	99509130	99511239	MajorDMR-0-106061	31
chr2	99511826	99514327	MajorDMR-0-106062	27
chr2	99515059	99515932	MajorDMR-0-106063	14
chr2	99517054	99517301	MajorDMR-0-106064	2
chr2	99518367	99521118	MajorDMR-0-106065	38
chr2	99522529	99522819	MajorDMR-0-106066	2
chr2	99523883	99525240	MajorDMR-0-106067	12
chr2	99526095	99528932	MajorDMR-0-106068	40
chr2	99529522	99533346	MajorDMR-0-106069	42
chr2	99537253	99537347	MajorDMR-0-106070	2
chr2	99537943	99539562	MajorDMR-0-106071	10
chr2	99542064	99551520	MajorDMR-0-106072	128
chr2	99553717	99554443	MajorDMR-0-106073	19
chr2	99556453	99556992	MajorDMR-0-106074	3
chr2	99557590	99558017	MajorDMR-0-106075	5
chr2	99562048	99563170	MajorDMR-0-106076	7
chr2	99564332	99564695	MajorDMR-0-106077	3
chr2	99624837	99625017	MajorDMR-0-106078	2
chr2	99652510	99652876	MajorDMR-0-106079	2
chr2	99657802	99658014	MajorDMR-0-106080	3
chr2	99661349	99662143	MajorDMR-0-106081	7
chr2	99682530	99683074	MajorDMR-0-106082	3
chr2	99683684	99684546	MajorDMR-0-106083	8
chr2	99688299	99688456	MajorDMR-0-106084	2
chr2	99695088	99695615	MajorDMR-0-106085	3
chr2	99722071	99722635	MajorDMR-0-106086	9
chr2	99733521	99734064	MajorDMR-0-106087	8
chr2	99735895	99736379	MajorDMR-0-106088	3
chr2	99744246	99744913	MajorDMR-0-106089	3
chr2	99758858	99759407	MajorDMR-0-106090	5
chr2	99768511	99768709	MajorDMR-0-106091	2
chr2	99784760	99784928	MajorDMR-0-106092	6
chr2	99816581	99817107	MajorDMR-0-106093	5
chr2	99849427	99849470	MajorDMR-0-106094	2
chr2	99858174	99859094	MajorDMR-0-106095	7
chr2	99870979	99871324	MajorDMR-0-106096	2
chr2	99950230	99951072	MajorDMR-0-106097	4
chr2	100005537	100005581	MajorDMR-0-106098	2
chr2	100014907	100015223	MajorDMR-0-106099	6
chr2	100015961	100016199	MajorDMR-0-106100	2
chr2	100017003	100017620	MajorDMR-0-106101	6
chr2	100021099	100021211	MajorDMR-0-106102	2
chr2	100023444	100023713	MajorDMR-0-106103	4
chr2	100041892	100041905	MajorDMR-0-106104	2
chr2	100044835	100045013	MajorDMR-0-106105	2
chr2	100046782	100047077	MajorDMR-0-106106	4
chr2	100047655	100047776	MajorDMR-0-106107	3
chr2	100056495	100056683	MajorDMR-0-106108	3
chr2	100060832	100061749	MajorDMR-0-106109	6
chr2	100074583	100075020	MajorDMR-0-106110	3
chr2	100078173	100078514	MajorDMR-0-106111	2
chr2	100081350	100081431	MajorDMR-0-106112	2
chr2	100084369	100084630	MajorDMR-0-106113	13
chr2	100085328	100085462	MajorDMR-0-106114	4
chr2	100093554	100093691	MajorDMR-0-106115	3
chr2	100101996	100102232	MajorDMR-0-106116	3
chr2	100107732	100107770	MajorDMR-0-106117	2
chr2	100124967	100125067	MajorDMR-0-106118	2
chr2	100145821	100146494	MajorDMR-0-106119	8
chr2	100148134	100149078	MajorDMR-0-106120	9
chr2	100157601	100159036	MajorDMR-0-106121	16
chr2	100163594	100164512	MajorDMR-0-106122	10
chr2	100176091	100176399	MajorDMR-0-106123	2
chr2	100181765	100181940	MajorDMR-0-106124	2
chr2	100184854	100185683	MajorDMR-0-106125	10
chr2	100189377	100192559	MajorDMR-0-106126	27
chr2	100193160	100193479	MajorDMR-0-106127	4
chr2	100194135	100194196	MajorDMR-0-106128	3
chr2	100196923	100197253	MajorDMR-0-106129	12
chr2	100214483	100215854	MajorDMR-0-106130	21
chr2	100220851	100222042	MajorDMR-0-106131	7
chr2	100222855	100223973	MajorDMR-0-106132	10
chr2	100224969	100225133	MajorDMR-0-106133	5
chr2	100228304	100230528	MajorDMR-0-106134	14
chr2	100232112	100232146	MajorDMR-0-106135	2
chr2	100235485	100236085	MajorDMR-0-106136	5
chr2	100237527	100239352	MajorDMR-0-106137	22
chr2	100241030	100241749	MajorDMR-0-106138	10
chr2	100249419	100249820	MajorDMR-0-106139	13
chr2	100251136	100251399	MajorDMR-0-106140	3
chr2	100253792	100254257	MajorDMR-0-106141	8
chr2	100258579	100258586	MajorDMR-0-106142	2
chr2	100261517	100262016	MajorDMR-0-106143	2
chr2	100263178	100263492	MajorDMR-0-106144	2
chr2	100265345	100266007	MajorDMR-0-106145	9
chr2	100294386	100295429	MajorDMR-0-106146	12
chr2	100311010	100311164	MajorDMR-0-106147	4
chr2	100311936	100312959	MajorDMR-0-106148	4
chr2	100317560	100317784	MajorDMR-0-106149	6
chr2	100326878	100328391	MajorDMR-0-106150	22
chr2	100343116	100344093	MajorDMR-0-106151	5
chr2	100345702	100345981	MajorDMR-0-106152	2
chr2	100362140	100363270	MajorDMR-0-106153	8
chr2	100370131	100370199	MajorDMR-0-106154	2
chr2	100381487	100381656	MajorDMR-0-106155	4
chr2	100391567	100391623	MajorDMR-0-106156	2
chr2	100411941	100412186	MajorDMR-0-106157	4
chr2	100427922	100428367	MajorDMR-0-106158	8
chr2	100434456	100434946	MajorDMR-0-106159	5
chr2	100436601	100436622	MajorDMR-0-106160	2
chr2	100441225	100441401	MajorDMR-0-106161	2
chr2	100450168	100450300	MajorDMR-0-106162	2
chr2	100458417	100458916	MajorDMR-0-106163	3
chr2	100463595	100464163	MajorDMR-0-106164	3
chr2	100465942	100466314	MajorDMR-0-106165	9
chr2	100468352	100470007	MajorDMR-0-106166	12
chr2	100470608	100471599	MajorDMR-0-106167	7
chr2	100474693	100476520	MajorDMR-0-106168	19
chr2	100482422	100482477	MajorDMR-0-106169	3
chr2	100484179	100484871	MajorDMR-0-106170	5
chr2	100488844	100489663	MajorDMR-0-106171	5
chr2	100490892	100491228	MajorDMR-0-106172	2
chr2	100491939	100492211	MajorDMR-0-106173	3
chr2	100495996	100497021	MajorDMR-0-106174	15
chr2	100501316	100501531	MajorDMR-0-106175	3
chr2	100518405	100518952	MajorDMR-0-106176	5
chr2	100519638	100519940	MajorDMR-0-106177	3
chr2	100527529	100527646	MajorDMR-0-106178	3
chr2	100539183	100539464	MajorDMR-0-106179	4
chr2	100552414	100552997	MajorDMR-0-106180	6
chr2	100567286	100567788	MajorDMR-0-106181	3
chr2	100572654	100573445	MajorDMR-0-106182	6
chr2	100573983	100574037	MajorDMR-0-106183	3
chr2	100575869	100577728	MajorDMR-0-106184	13
chr2	100586473	100587016	MajorDMR-0-106185	8
chr2	100588043	100588249	MajorDMR-0-106186	3
chr2	100590880	100591671	MajorDMR-0-106187	8
chr2	100592552	100593133	MajorDMR-0-106188	3
chr2	100593843	100593896	MajorDMR-0-106189	2
chr2	100598550	100598758	MajorDMR-0-106190	5
chr2	100604492	100605482	MajorDMR-0-106191	7
chr2	100606846	100606990	MajorDMR-0-106192	2
chr2	100610288	100610797	MajorDMR-0-106193	3
chr2	100614216	100614318	MajorDMR-0-106194	2
chr2	100615070	100615806	MajorDMR-0-106195	15
chr2	100618650	100618719	MajorDMR-0-106196	2
chr2	100642540	100642558	MajorDMR-0-106197	2
chr2	100649883	100650217	MajorDMR-0-106198	3
chr2	100658133	100658538	MajorDMR-0-106199	4
chr2	100660742	100661442	MajorDMR-0-106200	5
chr2	100663279	100664644	MajorDMR-0-106201	20
chr2	100666699	100667831	MajorDMR-0-106202	16
chr2	100668477	100668735	MajorDMR-0-106203	2
chr2	100681614	100681888	MajorDMR-0-106204	2
chr2	100682770	100682847	MajorDMR-0-106205	3
chr2	100685189	100685257	MajorDMR-0-106206	2
chr2	100686692	100687041	MajorDMR-0-106207	5
chr2	100687789	100688751	MajorDMR-0-106208	16
chr2	100689391	100689457	MajorDMR-0-106209	3
chr2	100692293	100692699	MajorDMR-0-106210	3
chr2	100699546	100699671	MajorDMR-0-106211	2
chr2	100707806	100707822	MajorDMR-0-106212	2
chr2	100708377	100708632	MajorDMR-0-106213	5
chr2	100712013	100712497	MajorDMR-0-106214	2
chr2	100714789	100715357	MajorDMR-0-106215	7
chr2	100717125	100717208	MajorDMR-0-106216	2
chr2	100718817	100718935	MajorDMR-0-106217	4
chr2	100722945	100723430	MajorDMR-0-106218	11
chr2	100724137	100725143	MajorDMR-0-106219	9
chr2	100742310	100742314	MajorDMR-0-106220	2
chr2	100746587	100747046	MajorDMR-0-106221	9
chr2	100760350	100761117	MajorDMR-0-106222	15
chr2	100764627	100765106	MajorDMR-0-106223	7
chr2	100785724	100786500	MajorDMR-0-106224	8
chr2	100816267	100817441	MajorDMR-0-106225	9
chr2	100824215	100825038	MajorDMR-0-106226	4
chr2	100840364	100840638	MajorDMR-0-106227	6
chr2	100863189	100863624	MajorDMR-0-106228	11
chr2	100879787	100880826	MajorDMR-0-106229	14
chr2	100886802	100887270	MajorDMR-0-106230	5
chr2	100889367	100890683	MajorDMR-0-106231	7
chr2	100891208	100892481	MajorDMR-0-106232	26
chr2	100896769	100896889	MajorDMR-0-106233	5
chr2	100902124	100902375	MajorDMR-0-106234	8
chr2	100905259	100905663	MajorDMR-0-106235	3
chr2	100906401	100910584	MajorDMR-0-106236	51
chr2	100913919	100914438	MajorDMR-0-106237	5
chr2	100914945	100917110	MajorDMR-0-106238	13
chr2	100918513	100919272	MajorDMR-0-106239	6
chr2	100921123	100921820	MajorDMR-0-106240	4
chr2	100923786	100923854	MajorDMR-0-106241	2
chr2	100924774	100925070	MajorDMR-0-106242	2
chr2	100925652	100925658	MajorDMR-0-106243	2
chr2	100926290	100927620	MajorDMR-0-106244	9
chr2	100929148	100929183	MajorDMR-0-106245	2
chr2	100934558	100935578	MajorDMR-0-106246	9
chr2	100939521	100940226	MajorDMR-0-106247	4
chr2	100952371	100952719	MajorDMR-0-106248	2
chr2	100997703	100997743	MajorDMR-0-106249	2
chr2	101011498	101011513	MajorDMR-0-106250	2
chr2	101023013	101024688	MajorDMR-0-106251	9
chr2	101028674	101032812	MajorDMR-0-106252	31
chr2	101042075	101043117	MajorDMR-0-106253	29
chr2	101044023	101044806	MajorDMR-0-106254	7
chr2	101058002	101058412	MajorDMR-0-106255	2
chr2	101058921	101058939	MajorDMR-0-106256	2
chr2	101060131	101060617	MajorDMR-0-106257	5
chr2	101066124	101066885	MajorDMR-0-106258	10
chr2	101067397	101067715	MajorDMR-0-106259	6
chr2	101087527	101087709	MajorDMR-0-106260	2
chr2	101097664	101098216	MajorDMR-0-106261	5
chr2	101130191	101130563	MajorDMR-0-106262	4
chr2	101135325	101135404	MajorDMR-0-106263	2
chr2	101140839	101141021	MajorDMR-0-106264	2
chr2	101152557	101153149	MajorDMR-0-106265	3
chr2	101154212	101154228	MajorDMR-0-106266	2
chr2	101154871	101156453	MajorDMR-0-106267	18
chr2	101161457	101161629	MajorDMR-0-106268	4
chr2	101167268	101167293	MajorDMR-0-106269	2
chr2	101168900	101170554	MajorDMR-0-106270	19
chr2	101183652	101183756	MajorDMR-0-106271	2
chr2	101185344	101185716	MajorDMR-0-106272	5
chr2	101194387	101194557	MajorDMR-0-106273	2
chr2	101204197	101204222	MajorDMR-0-106274	2
chr2	101212382	101212487	MajorDMR-0-106275	4
chr2	101220464	101221149	MajorDMR-0-106276	11
chr2	101221768	101222313	MajorDMR-0-106277	9
chr2	101222992	101224122	MajorDMR-0-106278	13
chr2	101226418	101228314	MajorDMR-0-106279	30
chr2	101231999	101232536	MajorDMR-0-106280	9
chr2	101237522	101238213	MajorDMR-0-106281	8
chr2	101243915	101244361	MajorDMR-0-106282	4
chr2	101250446	101251144	MajorDMR-0-106283	4
chr2	101253744	101256477	MajorDMR-0-106284	27
chr2	101288710	101288815	MajorDMR-0-106285	2
chr2	101289866	101289984	MajorDMR-0-106286	2
chr2	101290627	101290708	MajorDMR-0-106287	4
chr2	101293657	101293790	MajorDMR-0-106288	4
chr2	101294793	101295016	MajorDMR-0-106289	3
chr2	101300477	101300544	MajorDMR-0-106290	2
chr2	101304827	101304865	MajorDMR-0-106291	2
chr2	101318340	101318711	MajorDMR-0-106292	4
chr2	101319435	101319753	MajorDMR-0-106293	3
chr2	101320396	101320732	MajorDMR-0-106294	7
chr2	101322163	101322452	MajorDMR-0-106295	7
chr2	101324222	101324583	MajorDMR-0-106296	8
chr2	101327727	101327964	MajorDMR-0-106297	3
chr2	101336191	101336398	MajorDMR-0-106298	2
chr2	101338843	101339485	MajorDMR-0-106299	6
chr2	101402114	101402330	MajorDMR-0-106300	6
chr2	101406936	101407150	MajorDMR-0-106301	3
chr2	101408122	101408548	MajorDMR-0-106302	8
chr2	101409884	101411343	MajorDMR-0-106303	23
chr2	101415672	101415765	MajorDMR-0-106304	3
chr2	101416307	101417525	MajorDMR-0-106305	8
chr2	101418131	101419004	MajorDMR-0-106306	5
chr2	101419824	101420282	MajorDMR-0-106307	7
chr2	101424775	101424949	MajorDMR-0-106308	3
chr2	101426378	101426868	MajorDMR-0-106309	8
chr2	101427478	101427532	MajorDMR-0-106310	2
chr2	101429100	101429314	MajorDMR-0-106311	3
chr2	101429860	101430720	MajorDMR-0-106312	7
chr2	101431470	101431533	MajorDMR-0-106313	2
chr2	101433371	101433413	MajorDMR-0-106314	2
chr2	101434264	101434981	MajorDMR-0-106315	8
chr2	101441838	101441996	MajorDMR-0-106316	2
chr2	101443398	101443854	MajorDMR-0-106317	5
chr2	101445913	101446086	MajorDMR-0-106318	2
chr2	101446599	101446672	MajorDMR-0-106319	4
chr2	101447801	101448270	MajorDMR-0-106320	5
chr2	101449342	101449600	MajorDMR-0-106321	2
chr2	101451560	101452628	MajorDMR-0-106322	11
chr2	101454593	101454960	MajorDMR-0-106323	3
chr2	101456034	101456215	MajorDMR-0-106324	2
chr2	101458830	101459184	MajorDMR-0-106325	8
chr2	101463514	101463987	MajorDMR-0-106326	8
chr2	101471831	101471860	MajorDMR-0-106327	2
chr2	101473101	101473138	MajorDMR-0-106328	3
chr2	101474732	101474794	MajorDMR-0-106329	2
chr2	101478359	101478716	MajorDMR-0-106330	3
chr2	101480125	101480478	MajorDMR-0-106331	3
chr2	101481715	101481775	MajorDMR-0-106332	3
chr2	101482425	101482963	MajorDMR-0-106333	4
chr2	101492768	101493279	MajorDMR-0-106334	13
chr2	101496652	101496943	MajorDMR-0-106335	4
chr2	101502411	101502802	MajorDMR-0-106336	6
chr2	101506340	101507223	MajorDMR-0-106337	8
chr2	101510500	101510529	MajorDMR-0-106338	3
chr2	101512684	101513193	MajorDMR-0-106339	3
chr2	101513746	101514014	MajorDMR-0-106340	3
chr2	101516383	101517047	MajorDMR-0-106341	5
chr2	101524177	101525086	MajorDMR-0-106342	8
chr2	101535896	101536008	MajorDMR-0-106343	2
chr2	101549873	101550977	MajorDMR-0-106344	11
chr2	101552048	101553060	MajorDMR-0-106345	13
chr2	101553613	101554304	MajorDMR-0-106346	8
chr2	101557020	101557048	MajorDMR-0-106347	2
chr2	101559881	101559885	MajorDMR-0-106348	2
chr2	101561207	101562024	MajorDMR-0-106349	16
chr2	101564384	101564659	MajorDMR-0-106350	2
chr2	101565991	101566922	MajorDMR-0-106351	9
chr2	101574919	101575192	MajorDMR-0-106352	4
chr2	101582808	101582883	MajorDMR-0-106353	3
chr2	101590101	101590122	MajorDMR-0-106354	2
chr2	101591011	101593797	MajorDMR-0-106355	48
chr2	101594402	101596391	MajorDMR-0-106356	22
chr2	101598616	101599123	MajorDMR-0-106357	6
chr2	101599783	101600603	MajorDMR-0-106358	14
chr2	101601295	101601300	MajorDMR-0-106359	2
chr2	101602737	101602940	MajorDMR-0-106360	2
chr2	101610785	101611072	MajorDMR-0-106361	3
chr2	101616628	101616641	MajorDMR-0-106362	2
chr2	101618084	101618264	MajorDMR-0-106363	3
chr2	101619836	101621437	MajorDMR-0-106364	10
chr2	101622628	101622737	MajorDMR-0-106365	2
chr2	101624234	101626568	MajorDMR-0-106366	18
chr2	101627203	101627985	MajorDMR-0-106367	9
chr2	101628845	101629116	MajorDMR-0-106368	5
chr2	101639153	101639210	MajorDMR-0-106369	2
chr2	101674825	101675407	MajorDMR-0-106370	6
chr2	101699682	101699816	MajorDMR-0-106371	2
chr2	101723402	101723770	MajorDMR-0-106372	2
chr2	101725982	101726142	MajorDMR-0-106373	3
chr2	101740379	101740863	MajorDMR-0-106374	5
chr2	101741469	101741669	MajorDMR-0-106375	3
chr2	101748254	101748467	MajorDMR-0-106376	2
chr2	101756578	101757653	MajorDMR-0-106377	16
chr2	101766313	101766889	MajorDMR-0-106378	7
chr2	101768877	101769308	MajorDMR-0-106379	5
chr2	101791543	101791846	MajorDMR-0-106380	3
chr2	101870576	101870687	MajorDMR-0-106381	3
chr2	101873938	101874363	MajorDMR-0-106382	3
chr2	101876841	101877080	MajorDMR-0-106383	6
chr2	101878368	101879628	MajorDMR-0-106384	24
chr2	101880350	101881673	MajorDMR-0-106385	21
chr2	101882242	101882676	MajorDMR-0-106386	7
chr2	101884523	101884625	MajorDMR-0-106387	5
chr2	101887143	101887154	MajorDMR-0-106388	2
chr2	101888139	101889755	MajorDMR-0-106389	15
chr2	101890731	101891057	MajorDMR-0-106390	2
chr2	101892658	101893065	MajorDMR-0-106391	2
chr2	101893693	101893954	MajorDMR-0-106392	5
chr2	101912430	101913809	MajorDMR-0-106393	17
chr2	101915657	101916362	MajorDMR-0-106394	7
chr2	101916863	101917511	MajorDMR-0-106395	3
chr2	101918055	101918877	MajorDMR-0-106396	4
chr2	101922310	101923526	MajorDMR-0-106397	12
chr2	101947970	101948135	MajorDMR-0-106398	2
chr2	101959015	101959182	MajorDMR-0-106399	6
chr2	101966552	101966952	MajorDMR-0-106400	4
chr2	101967746	101967867	MajorDMR-0-106401	4
chr2	101969367	101970748	MajorDMR-0-106402	6
chr2	101971257	101971307	MajorDMR-0-106403	2
chr2	101973119	101973775	MajorDMR-0-106404	7
chr2	101974354	101974390	MajorDMR-0-106405	2
chr2	101977055	101977366	MajorDMR-0-106406	3
chr2	101978576	101979096	MajorDMR-0-106407	5
chr2	101979807	101981853	MajorDMR-0-106408	22
chr2	101982487	101982697	MajorDMR-0-106409	3
chr2	101983398	101983475	MajorDMR-0-106410	4
chr2	101984052	101984357	MajorDMR-0-106411	4
chr2	101987604	101987783	MajorDMR-0-106412	2
chr2	101992369	101993853	MajorDMR-0-106413	12
chr2	101994514	101994532	MajorDMR-0-106414	2
chr2	101997041	101997594	MajorDMR-0-106415	8
chr2	101998315	102000624	MajorDMR-0-106416	22
chr2	102001930	102002624	MajorDMR-0-106417	6
chr2	102004838	102005030	MajorDMR-0-106418	3
chr2	102012084	102015350	MajorDMR-0-106419	29
chr2	102016560	102016786	MajorDMR-0-106420	8
chr2	102018584	102018972	MajorDMR-0-106421	2
chr2	102022111	102022253	MajorDMR-0-106422	3
chr2	102026712	102026809	MajorDMR-0-106423	2
chr2	102035060	102035544	MajorDMR-0-106424	11
chr2	102044838	102046122	MajorDMR-0-106425	16
chr2	102051498	102052557	MajorDMR-0-106426	20
chr2	102055302	102055377	MajorDMR-0-106427	2
chr2	102058478	102058575	MajorDMR-0-106428	2
chr2	102067213	102067624	MajorDMR-0-106429	3
chr2	102089839	102089967	MajorDMR-0-106430	2
chr2	102091317	102092074	MajorDMR-0-106431	19
chr2	102092925	102092999	MajorDMR-0-106432	4
chr2	102117417	102118529	MajorDMR-0-106433	4
chr2	102134833	102135311	MajorDMR-0-106434	9
chr2	102157458	102157544	MajorDMR-0-106435	2
chr2	102224057	102224107	MajorDMR-0-106436	2
chr2	102239789	102239845	MajorDMR-0-106437	2
chr2	102257757	102257861	MajorDMR-0-106438	2
chr2	102270066	102271972	MajorDMR-0-106439	17
chr2	102272604	102272772	MajorDMR-0-106440	2
chr2	102321647	102321740	MajorDMR-0-106441	2
chr2	102328062	102328255	MajorDMR-0-106442	2
chr2	102332670	102332996	MajorDMR-0-106443	3
chr2	102336951	102337102	MajorDMR-0-106444	2
chr2	102338131	102338227	MajorDMR-0-106445	3
chr2	102341166	102341601	MajorDMR-0-106446	3
chr2	102345104	102346599	MajorDMR-0-106447	13
chr2	102348081	102349121	MajorDMR-0-106448	8
chr2	102354006	102355616	MajorDMR-0-106449	8
chr2	102360509	102360634	MajorDMR-0-106450	3
chr2	102363147	102363170	MajorDMR-0-106451	2
chr2	102364406	102365069	MajorDMR-0-106452	5
chr2	102377187	102377604	MajorDMR-0-106453	12
chr2	102392122	102392147	MajorDMR-0-106454	2
chr2	102394045	102394779	MajorDMR-0-106455	7
chr2	102402949	102404016	MajorDMR-0-106456	9
chr2	102408861	102409218	MajorDMR-0-106457	3
chr2	102410714	102411225	MajorDMR-0-106458	5
chr2	102413746	102414302	MajorDMR-0-106459	4
chr2	102419045	102419623	MajorDMR-0-106460	3
chr2	102422342	102422901	MajorDMR-0-106461	5
chr2	102428538	102428926	MajorDMR-0-106462	6
chr2	102432654	102432795	MajorDMR-0-106463	3
chr2	102439879	102440749	MajorDMR-0-106464	8
chr2	102444907	102445839	MajorDMR-0-106465	5
chr2	102452262	102452643	MajorDMR-0-106466	6
chr2	102461662	102461682	MajorDMR-0-106467	3
chr2	102478303	102478433	MajorDMR-0-106468	2
chr2	102484877	102485136	MajorDMR-0-106469	3
chr2	102488005	102488456	MajorDMR-0-106470	4
chr2	102489061	102489353	MajorDMR-0-106471	3
chr2	102489897	102490332	MajorDMR-0-106472	5
chr2	102491987	102492980	MajorDMR-0-106473	8
chr2	102496533	102496994	MajorDMR-0-106474	3
chr2	102499109	102499410	MajorDMR-0-106475	6
chr2	102500021	102500635	MajorDMR-0-106476	3
chr2	102508075	102508092	MajorDMR-0-106477	3
chr2	102516613	102516958	MajorDMR-0-106478	5
chr2	102520686	102522029	MajorDMR-0-106479	6
chr2	102559149	102559250	MajorDMR-0-106480	3
chr2	102603577	102604072	MajorDMR-0-106481	7
chr2	102648626	102651266	MajorDMR-0-106482	22
chr2	102667367	102667927	MajorDMR-0-106483	4
chr2	102699767	102699856	MajorDMR-0-106484	2
chr2	102718003	102718460	MajorDMR-0-106485	6
chr2	102722686	102723009	MajorDMR-0-106486	2
chr2	102751747	102751794	MajorDMR-0-106487	2
chr2	102797397	102798652	MajorDMR-0-106488	11
chr2	102803406	102803561	MajorDMR-0-106489	10
chr2	102804690	102805841	MajorDMR-0-106490	11
chr2	102843930	102844111	MajorDMR-0-106491	4
chr2	102845003	102845027	MajorDMR-0-106492	2
chr2	102865139	102865838	MajorDMR-0-106493	4
chr2	102866966	102867372	MajorDMR-0-106494	22
chr2	102916669	102916997	MajorDMR-0-106495	2
chr2	102978458	102978606	MajorDMR-0-106496	4
chr2	102990626	102990961	MajorDMR-0-106497	4
chr2	102991850	102992558	MajorDMR-0-106498	8
chr2	102993389	102993998	MajorDMR-0-106499	9
chr2	103006243	103006449	MajorDMR-0-106500	5
chr2	103104651	103104722	MajorDMR-0-106501	2
chr2	103119968	103120410	MajorDMR-0-106502	11
chr2	103155727	103156245	MajorDMR-0-106503	7
chr2	103161616	103161876	MajorDMR-0-106504	2
chr2	103251071	103252095	MajorDMR-0-106505	15
chr2	103252920	103253129	MajorDMR-0-106506	4
chr2	103267242	103267325	MajorDMR-0-106507	2
chr2	103274179	103274237	MajorDMR-0-106508	3
chr2	103341038	103341917	MajorDMR-0-106509	14
chr2	103376533	103376734	MajorDMR-0-106510	4
chr2	103395913	103396355	MajorDMR-0-106511	4
chr2	103405246	103406539	MajorDMR-0-106512	14
chr2	103456764	103457042	MajorDMR-0-106513	10
chr2	103461517	103461814	MajorDMR-0-106514	3
chr2	103541148	103541762	MajorDMR-0-106515	7
chr2	103549122	103549537	MajorDMR-0-106516	7
chr2	103561411	103562230	MajorDMR-0-106517	5
chr2	103577421	103577433	MajorDMR-0-106518	2
chr2	103583734	103584416	MajorDMR-0-106519	10
chr2	103587333	103588453	MajorDMR-0-106520	15
chr2	103590357	103591593	MajorDMR-0-106521	11
chr2	103592415	103593947	MajorDMR-0-106522	11
chr2	103598167	103598484	MajorDMR-0-106523	4
chr2	103605290	103606418	MajorDMR-0-106524	12
chr2	103607786	103607877	MajorDMR-0-106525	3
chr2	103619636	103621326	MajorDMR-0-106526	17
chr2	103621877	103622048	MajorDMR-0-106527	2
chr2	103623229	103630653	MajorDMR-0-106528	62
chr2	103632073	103632357	MajorDMR-0-106529	2
chr2	103633041	103633553	MajorDMR-0-106530	3
chr2	103637991	103638609	MajorDMR-0-106531	3
chr2	103643826	103643883	MajorDMR-0-106532	2
chr2	103696699	103696745	MajorDMR-0-106533	3
chr2	103698003	103698043	MajorDMR-0-106534	2
chr2	103742639	103744711	MajorDMR-0-106535	13
chr2	103745763	103746332	MajorDMR-0-106536	4
chr2	103783073	103783884	MajorDMR-0-106537	6
chr2	103787280	103787328	MajorDMR-0-106538	2
chr2	103790565	103791751	MajorDMR-0-106539	12
chr2	103803280	103803460	MajorDMR-0-106540	2
chr2	103834698	103834773	MajorDMR-0-106541	2
chr2	103835423	103835805	MajorDMR-0-106542	6
chr2	103846959	103847213	MajorDMR-0-106543	3
chr2	103862575	103862670	MajorDMR-0-106544	2
chr2	103869029	103869600	MajorDMR-0-106545	8
chr2	103870740	103871276	MajorDMR-0-106546	9
chr2	103881696	103881828	MajorDMR-0-106547	2
chr2	103882333	103882588	MajorDMR-0-106548	6
chr2	103885316	103886186	MajorDMR-0-106549	15
chr2	103886712	103886953	MajorDMR-0-106550	2
chr2	103905181	103906464	MajorDMR-0-106551	5
chr2	103908824	103913751	MajorDMR-0-106552	56
chr2	103914268	103915611	MajorDMR-0-106553	9
chr2	103916836	103916916	MajorDMR-0-106554	2
chr2	103918394	103918699	MajorDMR-0-106555	4
chr2	103919209	103920916	MajorDMR-0-106556	13
chr2	103921454	103922085	MajorDMR-0-106557	7
chr2	103924106	103924124	MajorDMR-0-106558	2
chr2	103929402	103930287	MajorDMR-0-106559	10
chr2	103941269	103942263	MajorDMR-0-106560	9
chr2	103943982	103944241	MajorDMR-0-106561	2
chr2	103967603	103968296	MajorDMR-0-106562	7
chr2	103969076	103969178	MajorDMR-0-106563	2
chr2	103978045	103978996	MajorDMR-0-106564	18
chr2	103980882	103980977	MajorDMR-0-106565	3
chr2	104018273	104018653	MajorDMR-0-106566	4
chr2	104070649	104071021	MajorDMR-0-106567	3
chr2	104099832	104100318	MajorDMR-0-106568	4
chr2	104100828	104101906	MajorDMR-0-106569	7
chr2	104102433	104103265	MajorDMR-0-106570	6
chr2	104112486	104112953	MajorDMR-0-106571	2
chr2	104141438	104141537	MajorDMR-0-106572	2
chr2	104193465	104193963	MajorDMR-0-106573	5
chr2	104221997	104222175	MajorDMR-0-106574	2
chr2	104257754	104257800	MajorDMR-0-106575	2
chr2	104323676	104323695	MajorDMR-0-106576	2
chr2	104341659	104342198	MajorDMR-0-106577	3
chr2	104343634	104343895	MajorDMR-0-106578	3
chr2	104360520	104360761	MajorDMR-0-106579	3
chr2	104361418	104361458	MajorDMR-0-106580	2
chr2	104387972	104388081	MajorDMR-0-106581	2
chr2	104398857	104398982	MajorDMR-0-106582	2
chr2	104400066	104401366	MajorDMR-0-106583	6
chr2	104404920	104405482	MajorDMR-0-106584	5
chr2	104430497	104431064	MajorDMR-0-106585	4
chr2	104440679	104440774	MajorDMR-0-106586	3
chr2	104489810	104491449	MajorDMR-0-106587	15
chr2	104493069	104493248	MajorDMR-0-106588	4
chr2	104515225	104515233	MajorDMR-0-106589	2
chr2	104569176	104569309	MajorDMR-0-106590	2
chr2	104570407	104570720	MajorDMR-0-106591	2
chr2	104575483	104575498	MajorDMR-0-106592	2
chr2	104577464	104579115	MajorDMR-0-106593	13
chr2	104591277	104591738	MajorDMR-0-106594	9
chr2	104592524	104593931	MajorDMR-0-106595	11
chr2	104594746	104595081	MajorDMR-0-106596	5
chr2	104595751	104596538	MajorDMR-0-106597	7
chr2	104599271	104599599	MajorDMR-0-106598	4
chr2	104610044	104610292	MajorDMR-0-106599	2
chr2	104633955	104634045	MajorDMR-0-106600	2
chr2	104637849	104637903	MajorDMR-0-106601	4
chr2	104638420	104639905	MajorDMR-0-106602	12
chr2	104640539	104641621	MajorDMR-0-106603	7
chr2	104642356	104642400	MajorDMR-0-106604	2
chr2	104643031	104643158	MajorDMR-0-106605	2
chr2	104644452	104644733	MajorDMR-0-106606	6
chr2	104647538	104648503	MajorDMR-0-106607	6
chr2	104649423	104650791	MajorDMR-0-106608	10
chr2	104659100	104659577	MajorDMR-0-106609	3
chr2	104660313	104661138	MajorDMR-0-106610	12
chr2	104661715	104661805	MajorDMR-0-106611	5
chr2	104663161	104664400	MajorDMR-0-106612	16
chr2	104664931	104665692	MajorDMR-0-106613	4
chr2	104668026	104668321	MajorDMR-0-106614	5
chr2	104701563	104702635	MajorDMR-0-106615	8
chr2	104716009	104716529	MajorDMR-0-106616	3
chr2	104726406	104726700	MajorDMR-0-106617	2
chr2	104736198	104737999	MajorDMR-0-106618	18
chr2	104773183	104773957	MajorDMR-0-106619	6
chr2	104780292	104780613	MajorDMR-0-106620	3
chr2	104819749	104820075	MajorDMR-0-106621	2
chr2	104825879	104826336	MajorDMR-0-106622	5
chr2	104829028	104829585	MajorDMR-0-106623	3
chr2	104944140	104944211	MajorDMR-0-106624	2
chr2	104974336	104974711	MajorDMR-0-106625	2
chr2	104981663	104982978	MajorDMR-0-106626	8
chr2	104983638	104983988	MajorDMR-0-106627	3
chr2	104984520	104985638	MajorDMR-0-106628	28
chr2	104987836	104988401	MajorDMR-0-106629	6
chr2	104998544	104999156	MajorDMR-0-106630	6
chr2	105004044	105005723	MajorDMR-0-106631	9
chr2	105021491	105024255	MajorDMR-0-106632	20
chr2	105024770	105025189	MajorDMR-0-106633	7
chr2	105030224	105030624	MajorDMR-0-106634	6
chr2	105031612	105034151	MajorDMR-0-106635	50
chr2	105042593	105042698	MajorDMR-0-106636	2
chr2	105044299	105044544	MajorDMR-0-106637	2
chr2	105046658	105048851	MajorDMR-0-106638	28
chr2	105049382	105049599	MajorDMR-0-106639	2
chr2	105051763	105052774	MajorDMR-0-106640	8
chr2	105053339	105054311	MajorDMR-0-106641	7
chr2	105056197	105056346	MajorDMR-0-106642	2
chr2	105059009	105059159	MajorDMR-0-106643	3
chr2	105060175	105062431	MajorDMR-0-106644	18
chr2	105063849	105065453	MajorDMR-0-106645	7
chr2	105065993	105068355	MajorDMR-0-106646	27
chr2	105070228	105070593	MajorDMR-0-106647	2
chr2	105073184	105073796	MajorDMR-0-106648	4
chr2	105081301	105081663	MajorDMR-0-106649	4
chr2	105082319	105082958	MajorDMR-0-106650	3
chr2	105085482	105086487	MajorDMR-0-106651	8
chr2	105088254	105088652	MajorDMR-0-106652	5
chr2	105090606	105090668	MajorDMR-0-106653	2
chr2	105091318	105091569	MajorDMR-0-106654	4
chr2	105092580	105095768	MajorDMR-0-106655	26
chr2	105097854	105098021	MajorDMR-0-106656	2
chr2	105098787	105098945	MajorDMR-0-106657	5
chr2	105100183	105100913	MajorDMR-0-106658	11
chr2	105104164	105106227	MajorDMR-0-106659	11
chr2	105112695	105112754	MajorDMR-0-106660	2
chr2	105118210	105118903	MajorDMR-0-106661	4
chr2	105120449	105120791	MajorDMR-0-106662	5
chr2	105121438	105121723	MajorDMR-0-106663	4
chr2	105128730	105128826	MajorDMR-0-106664	2
chr2	105191301	105192234	MajorDMR-0-106665	23
chr2	105192897	105192916	MajorDMR-0-106666	2
chr2	105198892	105199180	MajorDMR-0-106667	7
chr2	105216355	105216371	MajorDMR-0-106668	2
chr2	105232223	105233377	MajorDMR-0-106669	10
chr2	105234100	105234158	MajorDMR-0-106670	2
chr2	105254502	105254569	MajorDMR-0-106671	2
chr2	105257488	105258039	MajorDMR-0-106672	9
chr2	105262726	105265830	MajorDMR-0-106673	26
chr2	105267470	105267662	MajorDMR-0-106674	4
chr2	105269117	105270035	MajorDMR-0-106675	4
chr2	105270581	105275473	MajorDMR-0-106676	66
chr2	105276095	105276659	MajorDMR-0-106677	7
chr2	105288940	105290057	MajorDMR-0-106678	10
chr2	105295120	105295192	MajorDMR-0-106679	2
chr2	105300939	105301330	MajorDMR-0-106680	3
chr2	105302157	105302861	MajorDMR-0-106681	10
chr2	105317497	105317692	MajorDMR-0-106682	3
chr2	105318302	105318998	MajorDMR-0-106683	10
chr2	105319519	105320808	MajorDMR-0-106684	21
chr2	105321337	105322543	MajorDMR-0-106685	21
chr2	105323549	105324173	MajorDMR-0-106686	5
chr2	105352614	105352794	MajorDMR-0-106687	5
chr2	105363642	105363785	MajorDMR-0-106688	3
chr2	105364906	105365034	MajorDMR-0-106689	3
chr2	105365598	105367588	MajorDMR-0-106690	16
chr2	105374991	105375083	MajorDMR-0-106691	3
chr2	105379721	105379726	MajorDMR-0-106692	2
chr2	105380887	105380921	MajorDMR-0-106693	2
chr2	105402434	105403174	MajorDMR-0-106694	13
chr2	105419396	105419408	MajorDMR-0-106695	2
chr2	105430054	105430504	MajorDMR-0-106696	3
chr2	105432541	105432622	MajorDMR-0-106697	3
chr2	105434105	105434952	MajorDMR-0-106698	14
chr2	105435804	105435960	MajorDMR-0-106699	2
chr2	105436463	105436864	MajorDMR-0-106700	5
chr2	105437727	105437749	MajorDMR-0-106701	2
chr2	105438329	105438695	MajorDMR-0-106702	3
chr2	105439891	105440490	MajorDMR-0-106703	3
chr2	105443260	105443277	MajorDMR-0-106704	2
chr2	105444638	105444737	MajorDMR-0-106705	3
chr2	105445812	105446450	MajorDMR-0-106706	3
chr2	105448694	105448808	MajorDMR-0-106707	4
chr2	105449432	105449474	MajorDMR-0-106708	2
chr2	105450353	105451722	MajorDMR-0-106709	25
chr2	105452243	105453868	MajorDMR-0-106710	15
chr2	105454413	105455524	MajorDMR-0-106711	9
chr2	105456178	105458233	MajorDMR-0-106712	11
chr2	105463729	105464398	MajorDMR-0-106713	8
chr2	105464919	105465691	MajorDMR-0-106714	7
chr2	105481230	105485821	MajorDMR-0-106715	63
chr2	105487563	105487847	MajorDMR-0-106716	2
chr2	105490235	105490395	MajorDMR-0-106717	6
chr2	105504715	105505596	MajorDMR-0-106718	10
chr2	105516701	105517338	MajorDMR-0-106719	12
chr2	105554740	105555299	MajorDMR-0-106720	10
chr2	105561353	105561782	MajorDMR-0-106721	9
chr2	105613964	105614167	MajorDMR-0-106722	2
chr2	105675150	105675201	MajorDMR-0-106723	3
chr2	105686621	105686718	MajorDMR-0-106724	2
chr2	105716150	105717328	MajorDMR-0-106725	16
chr2	105718560	105718968	MajorDMR-0-106726	11
chr2	105735772	105735785	MajorDMR-0-106727	2
chr2	105758372	105758456	MajorDMR-0-106728	3
chr2	105759758	105759990	MajorDMR-0-106729	3
chr2	105761840	105761957	MajorDMR-0-106730	3
chr2	105777418	105778397	MajorDMR-0-106731	7
chr2	105781593	105782051	MajorDMR-0-106732	2
chr2	105793516	105793960	MajorDMR-0-106733	4
chr2	105795957	105798156	MajorDMR-0-106734	22
chr2	105800217	105800856	MajorDMR-0-106735	8
chr2	105803852	105804445	MajorDMR-0-106736	4
chr2	105810182	105810339	MajorDMR-0-106737	2
chr2	105811204	105811897	MajorDMR-0-106738	6
chr2	105812425	105812700	MajorDMR-0-106739	3
chr2	105818648	105819491	MajorDMR-0-106740	6
chr2	105820120	105820134	MajorDMR-0-106741	2
chr2	105830526	105830645	MajorDMR-0-106742	7
chr2	105832559	105832721	MajorDMR-0-106743	2
chr2	105837265	105837522	MajorDMR-0-106744	3
chr2	105851622	105852603	MajorDMR-0-106745	15
chr2	105853649	105853697	MajorDMR-0-106746	2
chr2	105855351	105855389	MajorDMR-0-106747	2
chr2	105859607	105859670	MajorDMR-0-106748	2
chr2	105866699	105867381	MajorDMR-0-106749	18
chr2	105873394	105873674	MajorDMR-0-106750	2
chr2	105877093	105877825	MajorDMR-0-106751	7
chr2	105878717	105878784	MajorDMR-0-106752	5
chr2	105888908	105889150	MajorDMR-0-106753	2
chr2	105890819	105890861	MajorDMR-0-106754	2
chr2	105901059	105901795	MajorDMR-0-106755	11
chr2	105903353	105904121	MajorDMR-0-106756	12
chr2	105908218	105908226	MajorDMR-0-106757	2
chr2	105908789	105909488	MajorDMR-0-106758	4
chr2	105922797	105922811	MajorDMR-0-106759	2
chr2	105923615	105923814	MajorDMR-0-106760	3
chr2	105925518	105925573	MajorDMR-0-106761	4
chr2	105932080	105932152	MajorDMR-0-106762	2
chr2	105934714	105934927	MajorDMR-0-106763	4
chr2	105936604	105936725	MajorDMR-0-106764	2
chr2	105937359	105937485	MajorDMR-0-106765	4
chr2	105939668	105941024	MajorDMR-0-106766	9
chr2	105942088	105942253	MajorDMR-0-106767	2
chr2	105942884	105942941	MajorDMR-0-106768	3
chr2	105954945	105955595	MajorDMR-0-106769	4
chr2	105956663	105956845	MajorDMR-0-106770	2
chr2	105963654	105964061	MajorDMR-0-106771	3
chr2	105977602	105978454	MajorDMR-0-106772	5
chr2	105979359	105980098	MajorDMR-0-106773	7
chr2	105980775	105983527	MajorDMR-0-106774	21
chr2	105984415	105984457	MajorDMR-0-106775	2
chr2	105985140	105985873	MajorDMR-0-106776	6
chr2	105986687	105988876	MajorDMR-0-106777	35
chr2	105990523	105991550	MajorDMR-0-106778	22
chr2	105993150	105993628	MajorDMR-0-106779	4
chr2	105997019	105998219	MajorDMR-0-106780	13
chr2	106000812	106000893	MajorDMR-0-106781	3
chr2	106003697	106004074	MajorDMR-0-106782	3
chr2	106011478	106014605	MajorDMR-0-106783	37
chr2	106015882	106016385	MajorDMR-0-106784	18
chr2	106018028	106018988	MajorDMR-0-106785	11
chr2	106019909	106019919	MajorDMR-0-106786	2
chr2	106020519	106020817	MajorDMR-0-106787	5
chr2	106024340	106024966	MajorDMR-0-106788	4
chr2	106026953	106027339	MajorDMR-0-106789	6
chr2	106029176	106030337	MajorDMR-0-106790	10
chr2	106031604	106031626	MajorDMR-0-106791	2
chr2	106039318	106039449	MajorDMR-0-106792	4
chr2	106041295	106044285	MajorDMR-0-106793	32
chr2	106048647	106049701	MajorDMR-0-106794	10
chr2	106054327	106054408	MajorDMR-0-106795	2
chr2	106055702	106056646	MajorDMR-0-106796	6
chr2	106057981	106058511	MajorDMR-0-106797	6
chr2	106059451	106059647	MajorDMR-0-106798	2
chr2	106060763	106060923	MajorDMR-0-106799	2
chr2	106064148	106064873	MajorDMR-0-106800	11
chr2	106068600	106068615	MajorDMR-0-106801	2
chr2	106074322	106075084	MajorDMR-0-106802	12
chr2	106075676	106075701	MajorDMR-0-106803	2
chr2	106076996	106077029	MajorDMR-0-106804	2
chr2	106112438	106112582	MajorDMR-0-106805	2
chr2	106115178	106115501	MajorDMR-0-106806	3
chr2	106155286	106155460	MajorDMR-0-106807	2
chr2	106162873	106163571	MajorDMR-0-106808	6
chr2	106173038	106174481	MajorDMR-0-106809	15
chr2	106175926	106175990	MajorDMR-0-106810	3
chr2	106179822	106179905	MajorDMR-0-106811	2
chr2	106187578	106187703	MajorDMR-0-106812	2
chr2	106192890	106193479	MajorDMR-0-106813	4
chr2	106207666	106207723	MajorDMR-0-106814	3
chr2	106209412	106209460	MajorDMR-0-106815	3
chr2	106212189	106212209	MajorDMR-0-106816	3
chr2	106212823	106214613	MajorDMR-0-106817	13
chr2	106222002	106222108	MajorDMR-0-106818	2
chr2	106241279	106241495	MajorDMR-0-106819	4
chr2	106242895	106243262	MajorDMR-0-106820	4
chr2	106243815	106243864	MajorDMR-0-106821	2
chr2	106244668	106244859	MajorDMR-0-106822	2
chr2	106248255	106248318	MajorDMR-0-106823	2
chr2	106261502	106262227	MajorDMR-0-106824	13
chr2	106262905	106263252	MajorDMR-0-106825	6
chr2	106266465	106266773	MajorDMR-0-106826	3
chr2	106267282	106267615	MajorDMR-0-106827	4
chr2	106287502	106287889	MajorDMR-0-106828	4
chr2	106294735	106295134	MajorDMR-0-106829	9
chr2	106314252	106314470	MajorDMR-0-106830	3
chr2	106323576	106324035	MajorDMR-0-106831	5
chr2	106328977	106329305	MajorDMR-0-106832	5
chr2	106338879	106339215	MajorDMR-0-106833	4
chr2	106348039	106349005	MajorDMR-0-106834	14
chr2	106370859	106370914	MajorDMR-0-106835	3
chr2	106380726	106381188	MajorDMR-0-106836	2
chr2	106381755	106382546	MajorDMR-0-106837	6
chr2	106386142	106386270	MajorDMR-0-106838	5
chr2	106389322	106389826	MajorDMR-0-106839	4
chr2	106395677	106396500	MajorDMR-0-106840	14
chr2	106400803	106401584	MajorDMR-0-106841	11
chr2	106404272	106404441	MajorDMR-0-106842	5
chr2	106418995	106419357	MajorDMR-0-106843	7
chr2	106437100	106437526	MajorDMR-0-106844	6
chr2	106438333	106438491	MajorDMR-0-106845	3
chr2	106459243	106459312	MajorDMR-0-106846	3
chr2	106470071	106470314	MajorDMR-0-106847	2
chr2	106472691	106474336	MajorDMR-0-106848	23
chr2	106482518	106483129	MajorDMR-0-106849	13
chr2	106483711	106484511	MajorDMR-0-106850	6
chr2	106496615	106497718	MajorDMR-0-106851	19
chr2	106498380	106499795	MajorDMR-0-106852	35
chr2	106523471	106524191	MajorDMR-0-106853	7
chr2	106527470	106527594	MajorDMR-0-106854	3
chr2	106543359	106543420	MajorDMR-0-106855	3
chr2	106543943	106544377	MajorDMR-0-106856	2
chr2	106545003	106545438	MajorDMR-0-106857	5
chr2	106607173	106607363	MajorDMR-0-106858	2
chr2	106636649	106636913	MajorDMR-0-106859	4
chr2	106664455	106664841	MajorDMR-0-106860	3
chr2	106681533	106681754	MajorDMR-0-106861	7
chr2	106694655	106694709	MajorDMR-0-106862	2
chr2	106698649	106699166	MajorDMR-0-106863	4
chr2	106701945	106702464	MajorDMR-0-106864	6
chr2	106725205	106725308	MajorDMR-0-106865	3
chr2	106735926	106736082	MajorDMR-0-106866	5
chr2	106741623	106742124	MajorDMR-0-106867	5
chr2	106743582	106744182	MajorDMR-0-106868	5
chr2	106753577	106753615	MajorDMR-0-106869	2
chr2	106759288	106759462	MajorDMR-0-106870	2
chr2	106760816	106761196	MajorDMR-0-106871	2
chr2	106773021	106773109	MajorDMR-0-106872	3
chr2	106775315	106777411	MajorDMR-0-106873	51
chr2	106780808	106782285	MajorDMR-0-106874	15
chr2	106794504	106794529	MajorDMR-0-106875	2
chr2	106800339	106800505	MajorDMR-0-106876	4
chr2	106806486	106806732	MajorDMR-0-106877	5
chr2	106878467	106879016	MajorDMR-0-106878	9
chr2	106891071	106891090	MajorDMR-0-106879	2
chr2	106891657	106891831	MajorDMR-0-106880	10
chr2	106901150	106901345	MajorDMR-0-106881	5
chr2	106922594	106922662	MajorDMR-0-106882	2
chr2	106935046	106935065	MajorDMR-0-106883	2
chr2	106951431	106951866	MajorDMR-0-106884	4
chr2	106954425	106954847	MajorDMR-0-106885	3
chr2	106965582	106965839	MajorDMR-0-106886	2
chr2	106972833	106973350	MajorDMR-0-106887	4
chr2	106974582	106975310	MajorDMR-0-106888	8
chr2	106976105	106976307	MajorDMR-0-106889	6
chr2	107014319	107014580	MajorDMR-0-106890	2
chr2	107035902	107036075	MajorDMR-0-106891	4
chr2	107040241	107040247	MajorDMR-0-106892	2
chr2	107043822	107043932	MajorDMR-0-106893	2
chr2	107080720	107081104	MajorDMR-0-106894	5
chr2	107103228	107103237	MajorDMR-0-106895	2
chr2	107126866	107128626	MajorDMR-0-106896	18
chr2	107154115	107154437	MajorDMR-0-106897	6
chr2	107156008	107156627	MajorDMR-0-106898	6
chr2	107160737	107161667	MajorDMR-0-106899	6
chr2	107162453	107164242	MajorDMR-0-106900	25
chr2	107177873	107179497	MajorDMR-0-106901	12
chr2	107192364	107193348	MajorDMR-0-106902	18
chr2	107197492	107198376	MajorDMR-0-106903	16
chr2	107202848	107202929	MajorDMR-0-106904	3
chr2	107210719	107211043	MajorDMR-0-106905	3
chr2	107223271	107223788	MajorDMR-0-106906	5
chr2	107233234	107233753	MajorDMR-0-106907	3
chr2	107246283	107246707	MajorDMR-0-106908	6
chr2	107270255	107270270	MajorDMR-0-106909	2
chr2	107287431	107287456	MajorDMR-0-106910	3
chr2	107322716	107323386	MajorDMR-0-106911	6
chr2	107332109	107332493	MajorDMR-0-106912	4
chr2	107352370	107352879	MajorDMR-0-106913	6
chr2	107376389	107377423	MajorDMR-0-106914	6
chr2	107386037	107386347	MajorDMR-0-106915	6
chr2	107417547	107419464	MajorDMR-0-106916	11
chr2	107460790	107461173	MajorDMR-0-106917	2
chr2	107475231	107475505	MajorDMR-0-106918	3
chr2	107478483	107478980	MajorDMR-0-106919	3
chr2	107479605	107479966	MajorDMR-0-106920	4
chr2	107504522	107504766	MajorDMR-0-106921	5
chr2	107511129	107511234	MajorDMR-0-106922	3
chr2	107512137	107512378	MajorDMR-0-106923	3
chr2	107514858	107514871	MajorDMR-0-106924	2
chr2	107548321	107548627	MajorDMR-0-106925	5
chr2	107549372	107549430	MajorDMR-0-106926	2
chr2	107550113	107550184	MajorDMR-0-106927	2
chr2	107555176	107556235	MajorDMR-0-106928	7
chr2	107559996	107560914	MajorDMR-0-106929	7
chr2	107565554	107565949	MajorDMR-0-106930	3
chr2	107566484	107566780	MajorDMR-0-106931	3
chr2	107569914	107569957	MajorDMR-0-106932	3
chr2	107571112	107571486	MajorDMR-0-106933	2
chr2	107577465	107577841	MajorDMR-0-106934	4
chr2	107582218	107582374	MajorDMR-0-106935	3
chr2	107618493	107619078	MajorDMR-0-106936	4
chr2	107652399	107653101	MajorDMR-0-106937	9
chr2	107686654	107686867	MajorDMR-0-106938	2
chr2	107696414	107696876	MajorDMR-0-106939	4
chr2	107698934	107699032	MajorDMR-0-106940	2
chr2	107707803	107707957	MajorDMR-0-106941	4
chr2	107714409	107714425	MajorDMR-0-106942	2
chr2	107740895	107742481	MajorDMR-0-106943	15
chr2	107752991	107753911	MajorDMR-0-106944	7
chr2	107758888	107758979	MajorDMR-0-106945	3
chr2	107768544	107768722	MajorDMR-0-106946	2
chr2	107776666	107777211	MajorDMR-0-106947	7
chr2	107790411	107791111	MajorDMR-0-106948	11
chr2	107799302	107799458	MajorDMR-0-106949	2
chr2	107814312	107814801	MajorDMR-0-106950	2
chr2	107828792	107829225	MajorDMR-0-106951	2
chr2	107863451	107863581	MajorDMR-0-106952	2
chr2	107875099	107875499	MajorDMR-0-106953	4
chr2	107877156	107877393	MajorDMR-0-106954	4
chr2	107879738	107881123	MajorDMR-0-106955	18
chr2	107891162	107891229	MajorDMR-0-106956	4
chr2	107891998	107892152	MajorDMR-0-106957	3
chr2	107902229	107902289	MajorDMR-0-106958	2
chr2	107946061	107946929	MajorDMR-0-106959	3
chr2	107950902	107951087	MajorDMR-0-106960	2
chr2	107954243	107954306	MajorDMR-0-106961	2
chr2	107962561	107963146	MajorDMR-0-106962	3
chr2	108000130	108000701	MajorDMR-0-106963	6
chr2	108046934	108047602	MajorDMR-0-106964	6
chr2	108077769	108078190	MajorDMR-0-106965	5
chr2	108082299	108083518	MajorDMR-0-106966	9
chr2	108084136	108084160	MajorDMR-0-106967	2
chr2	108119573	108119876	MajorDMR-0-106968	2
chr2	108122560	108123322	MajorDMR-0-106969	5
chr2	108152876	108153126	MajorDMR-0-106970	12
chr2	108169815	108170387	MajorDMR-0-106971	7
chr2	108175725	108175828	MajorDMR-0-106972	2
chr2	108189215	108189611	MajorDMR-0-106973	9
chr2	108192465	108193620	MajorDMR-0-106974	15
chr2	108195487	108195789	MajorDMR-0-106975	4
chr2	108207171	108207413	MajorDMR-0-106976	3
chr2	108347576	108347783	MajorDMR-0-106977	3
chr2	108359523	108359946	MajorDMR-0-106978	5
chr2	108368474	108369492	MajorDMR-0-106979	9
chr2	108381281	108381399	MajorDMR-0-106980	2
chr2	108385540	108386945	MajorDMR-0-106981	7
chr2	108389292	108389432	MajorDMR-0-106982	2
chr2	108406545	108407392	MajorDMR-0-106983	7
chr2	108416047	108416163	MajorDMR-0-106984	3
chr2	108425147	108425153	MajorDMR-0-106985	2
chr2	108428652	108429082	MajorDMR-0-106986	7
chr2	108429642	108429771	MajorDMR-0-106987	3
chr2	108437121	108438157	MajorDMR-0-106988	9
chr2	108440092	108440386	MajorDMR-0-106989	2
chr2	108446663	108448218	MajorDMR-0-106990	19
chr2	108450216	108450225	MajorDMR-0-106991	2
chr2	108452819	108453367	MajorDMR-0-106992	4
chr2	108461353	108461537	MajorDMR-0-106993	7
chr2	108487895	108488641	MajorDMR-0-106994	3
chr2	108492795	108493050	MajorDMR-0-106995	4
chr2	108543610	108543660	MajorDMR-0-106996	2
chr2	108567010	108567077	MajorDMR-0-106997	2
chr2	108579305	108579353	MajorDMR-0-106998	2
chr2	108603728	108604333	MajorDMR-0-106999	5
chr2	108630092	108630519	MajorDMR-0-107000	3
chr2	108674448	108674770	MajorDMR-0-107001	5
chr2	108684120	108684219	MajorDMR-0-107002	2
chr2	108684729	108685588	MajorDMR-0-107003	9
chr2	108780972	108780976	MajorDMR-0-107004	2
chr2	108884617	108884791	MajorDMR-0-107005	3
chr2	108894320	108895885	MajorDMR-0-107006	7
chr2	108896885	108896988	MajorDMR-0-107007	2
chr2	109006864	109007351	MajorDMR-0-107008	2
chr2	109013511	109014035	MajorDMR-0-107009	3
chr2	109023452	109024287	MajorDMR-0-107010	5
chr2	109024860	109025351	MajorDMR-0-107011	4
chr2	109026441	109026740	MajorDMR-0-107012	2
chr2	109033191	109033973	MajorDMR-0-107013	5
chr2	109034579	109036125	MajorDMR-0-107014	12
chr2	109040685	109040731	MajorDMR-0-107015	2
chr2	109083580	109083968	MajorDMR-0-107016	2
chr2	109113935	109114017	MajorDMR-0-107017	2
chr2	109125155	109125622	MajorDMR-0-107018	4
chr2	109129088	109129125	MajorDMR-0-107019	2
chr2	109154366	109155239	MajorDMR-0-107020	8
chr2	109164095	109164436	MajorDMR-0-107021	5
chr2	109176136	109176358	MajorDMR-0-107022	3
chr2	109193831	109194655	MajorDMR-0-107023	11
chr2	109203174	109203502	MajorDMR-0-107024	6
chr2	109210605	109211668	MajorDMR-0-107025	6
chr2	109214168	109215064	MajorDMR-0-107026	4
chr2	109224384	109224696	MajorDMR-0-107027	3
chr2	109228771	109229196	MajorDMR-0-107028	6
chr2	109236366	109237113	MajorDMR-0-107029	7
chr2	109237724	109237736	MajorDMR-0-107030	2
chr2	109266172	109266896	MajorDMR-0-107031	7
chr2	109267572	109269263	MajorDMR-0-107032	12
chr2	109269918	109270766	MajorDMR-0-107033	12
chr2	109273859	109274287	MajorDMR-0-107034	6
chr2	109276455	109277076	MajorDMR-0-107035	7
chr2	109277769	109278530	MajorDMR-0-107036	6
chr2	109279248	109279283	MajorDMR-0-107037	2
chr2	109281904	109282515	MajorDMR-0-107038	11
chr2	109288210	109288671	MajorDMR-0-107039	5
chr2	109298324	109298783	MajorDMR-0-107040	6
chr2	109305663	109306124	MajorDMR-0-107041	7
chr2	109337452	109337584	MajorDMR-0-107042	3
chr2	109338196	109340203	MajorDMR-0-107043	33
chr2	109341954	109343344	MajorDMR-0-107044	20
chr2	109344103	109344826	MajorDMR-0-107045	5
chr2	109345385	109345489	MajorDMR-0-107046	2
chr2	109346641	109347530	MajorDMR-0-107047	9
chr2	109348392	109349273	MajorDMR-0-107048	4
chr2	109349789	109349815	MajorDMR-0-107049	2
chr2	109352073	109352197	MajorDMR-0-107050	5
chr2	109353747	109353984	MajorDMR-0-107051	5
chr2	109355714	109356057	MajorDMR-0-107052	2
chr2	109359617	109359658	MajorDMR-0-107053	2
chr2	109360813	109361222	MajorDMR-0-107054	2
chr2	109364645	109365823	MajorDMR-0-107055	15
chr2	109366433	109366597	MajorDMR-0-107056	8
chr2	109377165	109377273	MajorDMR-0-107057	3
chr2	109380128	109380375	MajorDMR-0-107058	3
chr2	109385134	109386089	MajorDMR-0-107059	9
chr2	109390622	109391067	MajorDMR-0-107060	3
chr2	109393038	109393158	MajorDMR-0-107061	2
chr2	109393852	109394693	MajorDMR-0-107062	4
chr2	109401719	109402180	MajorDMR-0-107063	2
chr2	109404241	109404317	MajorDMR-0-107064	2
chr2	109407150	109407237	MajorDMR-0-107065	2
chr2	109414928	109415895	MajorDMR-0-107066	8
chr2	109421550	109422170	MajorDMR-0-107067	17
chr2	109423061	109423111	MajorDMR-0-107068	3
chr2	109483726	109484498	MajorDMR-0-107069	4
chr2	109520587	109520851	MajorDMR-0-107070	3
chr2	109528259	109528592	MajorDMR-0-107071	13
chr2	109529173	109529809	MajorDMR-0-107072	13
chr2	109533011	109533149	MajorDMR-0-107073	2
chr2	109536966	109537109	MajorDMR-0-107074	4
chr2	109538756	109538807	MajorDMR-0-107075	3
chr2	109549294	109549709	MajorDMR-0-107076	7
chr2	109552593	109553268	MajorDMR-0-107077	13
chr2	109561575	109561667	MajorDMR-0-107078	3
chr2	109647791	109647815	MajorDMR-0-107079	3
chr2	109648495	109648746	MajorDMR-0-107080	3
chr2	109667568	109667660	MajorDMR-0-107081	2
chr2	109668776	109669094	MajorDMR-0-107082	4
chr2	109674957	109675118	MajorDMR-0-107083	2
chr2	109679682	109680067	MajorDMR-0-107084	4
chr2	109681074	109681410	MajorDMR-0-107085	2
chr2	109682065	109682250	MajorDMR-0-107086	5
chr2	109682851	109685904	MajorDMR-0-107087	46
chr2	109713191	109713255	MajorDMR-0-107088	2
chr2	109719523	109719677	MajorDMR-0-107089	4
chr2	109726373	109727016	MajorDMR-0-107090	7
chr2	109734786	109736262	MajorDMR-0-107091	14
chr2	109737656	109737682	MajorDMR-0-107092	2
chr2	109741290	109742081	MajorDMR-0-107093	5
chr2	109742789	109744269	MajorDMR-0-107094	13
chr2	109747962	109747972	MajorDMR-0-107095	2
chr2	109748768	109749027	MajorDMR-0-107096	4
chr2	109749604	109749897	MajorDMR-0-107097	4
chr2	109751244	109751746	MajorDMR-0-107098	3
chr2	109753125	109753503	MajorDMR-0-107099	2
chr2	109763650	109763709	MajorDMR-0-107100	2
chr2	109767695	109767790	MajorDMR-0-107101	2
chr2	109768636	109770414	MajorDMR-0-107102	18
chr2	109772760	109772840	MajorDMR-0-107103	3
chr2	109775247	109776244	MajorDMR-0-107104	13
chr2	109777539	109777856	MajorDMR-0-107105	3
chr2	109781409	109782320	MajorDMR-0-107106	5
chr2	109787976	109788189	MajorDMR-0-107107	2
chr2	109795592	109795645	MajorDMR-0-107108	3
chr2	109796982	109797071	MajorDMR-0-107109	2
chr2	109804405	109804420	MajorDMR-0-107110	2
chr2	109818735	109818743	MajorDMR-0-107111	2
chr2	109820267	109821059	MajorDMR-0-107112	9
chr2	109825745	109826858	MajorDMR-0-107113	16
chr2	109827935	109827945	MajorDMR-0-107114	2
chr2	109829453	109829469	MajorDMR-0-107115	2
chr2	109839739	109840143	MajorDMR-0-107116	5
chr2	109847628	109847647	MajorDMR-0-107117	3
chr2	109848468	109848586	MajorDMR-0-107118	4
chr2	109857771	109858492	MajorDMR-0-107119	12
chr2	109860392	109861329	MajorDMR-0-107120	5
chr2	109863327	109863728	MajorDMR-0-107121	2
chr2	109868793	109869100	MajorDMR-0-107122	3
chr2	109876369	109876617	MajorDMR-0-107123	3
chr2	109877936	109878026	MajorDMR-0-107124	2
chr2	109880591	109882099	MajorDMR-0-107125	20
chr2	109882933	109884142	MajorDMR-0-107126	17
chr2	109887340	109887944	MajorDMR-0-107127	6
chr2	109888862	109890170	MajorDMR-0-107128	16
chr2	109891089	109891115	MajorDMR-0-107129	2
chr2	109892596	109892685	MajorDMR-0-107130	4
chr2	109893911	109894194	MajorDMR-0-107131	10
chr2	109901908	109901990	MajorDMR-0-107132	3
chr2	109905678	109906274	MajorDMR-0-107133	6
chr2	109908145	109908541	MajorDMR-0-107134	7
chr2	109916693	109917097	MajorDMR-0-107135	4
chr2	109918450	109918629	MajorDMR-0-107136	2
chr2	109920024	109920387	MajorDMR-0-107137	8
chr2	109936036	109936399	MajorDMR-0-107138	4
chr2	109938522	109938668	MajorDMR-0-107139	2
chr2	109942714	109942956	MajorDMR-0-107140	4
chr2	109949473	109949616	MajorDMR-0-107141	5
chr2	109952135	109953524	MajorDMR-0-107142	20
chr2	109955552	109955680	MajorDMR-0-107143	3
chr2	109959121	109959728	MajorDMR-0-107144	11
chr2	109966122	109966653	MajorDMR-0-107145	3
chr2	109985436	109985846	MajorDMR-0-107146	3
chr2	109992596	109993235	MajorDMR-0-107147	4
chr2	109995843	109996122	MajorDMR-0-107148	7
chr2	109999840	110000304	MajorDMR-0-107149	12
chr2	110003550	110003562	MajorDMR-0-107150	2
chr2	110004334	110004581	MajorDMR-0-107151	6
chr2	110009825	110010418	MajorDMR-0-107152	8
chr2	110012035	110012044	MajorDMR-0-107153	2
chr2	110015184	110017246	MajorDMR-0-107154	31
chr2	110019881	110020974	MajorDMR-0-107155	14
chr2	110021654	110021806	MajorDMR-0-107156	5
chr2	110022885	110022959	MajorDMR-0-107157	4
chr2	110025525	110026703	MajorDMR-0-107158	22
chr2	110032158	110032469	MajorDMR-0-107159	3
chr2	110033716	110033776	MajorDMR-0-107160	2
chr2	110035524	110036432	MajorDMR-0-107161	10
chr2	110036961	110037197	MajorDMR-0-107162	8
chr2	110039405	110039427	MajorDMR-0-107163	2
chr2	110044602	110044918	MajorDMR-0-107164	6
chr2	110045490	110047207	MajorDMR-0-107165	22
chr2	110048751	110048769	MajorDMR-0-107166	2
chr2	110052989	110053092	MajorDMR-0-107167	2
chr2	110053966	110054058	MajorDMR-0-107168	2
chr2	110055851	110056883	MajorDMR-0-107169	9
chr2	110062405	110063508	MajorDMR-0-107170	20
chr2	110064614	110064913	MajorDMR-0-107171	3
chr2	110065733	110065844	MajorDMR-0-107172	6
chr2	110067992	110069175	MajorDMR-0-107173	19
chr2	110080450	110080456	MajorDMR-0-107174	2
chr2	110081727	110081826	MajorDMR-0-107175	3
chr2	110083804	110084901	MajorDMR-0-107176	9
chr2	110086897	110087132	MajorDMR-0-107177	4
chr2	110090134	110090838	MajorDMR-0-107178	8
chr2	110091667	110091947	MajorDMR-0-107179	8
chr2	110099526	110100048	MajorDMR-0-107180	3
chr2	110251528	110251579	MajorDMR-0-107181	2
chr2	110253150	110253348	MajorDMR-0-107182	4
chr2	110262038	110262225	MajorDMR-0-107183	2
chr2	110265924	110266885	MajorDMR-0-107184	5
chr2	110270203	110270508	MajorDMR-0-107185	2
chr2	110275325	110276422	MajorDMR-0-107186	13
chr2	110279075	110279938	MajorDMR-0-107187	22
chr2	110294328	110294415	MajorDMR-0-107188	3
chr2	110347001	110347325	MajorDMR-0-107189	2
chr2	110372872	110373162	MajorDMR-0-107190	5
chr2	110396326	110396729	MajorDMR-0-107191	3
chr2	110405707	110406254	MajorDMR-0-107192	9
chr2	110421394	110421958	MajorDMR-0-107193	9
chr2	110435613	110435652	MajorDMR-0-107194	2
chr2	110449773	110450550	MajorDMR-0-107195	18
chr2	110504941	110504991	MajorDMR-0-107196	2
chr2	110519926	110520066	MajorDMR-0-107197	3
chr2	110524414	110525277	MajorDMR-0-107198	5
chr2	110530689	110530846	MajorDMR-0-107199	5
chr2	110538300	110538331	MajorDMR-0-107200	2
chr2	110736645	110737140	MajorDMR-0-107201	4
chr2	110746168	110746259	MajorDMR-0-107202	3
chr2	110752795	110752899	MajorDMR-0-107203	2
chr2	110759433	110759528	MajorDMR-0-107204	2
chr2	110769418	110769437	MajorDMR-0-107205	2
chr2	110783914	110784207	MajorDMR-0-107206	3
chr2	110857896	110858245	MajorDMR-0-107207	4
chr2	110863842	110864448	MajorDMR-0-107208	11
chr2	110872500	110872995	MajorDMR-0-107209	8
chr2	110873585	110873807	MajorDMR-0-107210	8
chr2	110878552	110878866	MajorDMR-0-107211	3
chr2	110881518	110881615	MajorDMR-0-107212	3
chr2	110902429	110903013	MajorDMR-0-107213	8
chr2	110903521	110904306	MajorDMR-0-107214	3
chr2	110906446	110907251	MajorDMR-0-107215	6
chr2	110910437	110910713	MajorDMR-0-107216	4
chr2	110913600	110913718	MajorDMR-0-107217	2
chr2	110914413	110914715	MajorDMR-0-107218	3
chr2	110915255	110915431	MajorDMR-0-107219	2
chr2	110963773	110964144	MajorDMR-0-107220	3
chr2	110968981	110969257	MajorDMR-0-107221	3
chr2	110973243	110973432	MajorDMR-0-107222	2
chr2	110987934	110987939	MajorDMR-0-107223	2
chr2	111020229	111020269	MajorDMR-0-107224	3
chr2	111031713	111031868	MajorDMR-0-107225	4
chr2	111033654	111033845	MajorDMR-0-107226	2
chr2	111049962	111050047	MajorDMR-0-107227	2
chr2	111100717	111100751	MajorDMR-0-107228	2
chr2	111102337	111102692	MajorDMR-0-107229	5
chr2	111106663	111106687	MajorDMR-0-107230	2
chr2	111116721	111117196	MajorDMR-0-107231	3
chr2	111125284	111126564	MajorDMR-0-107232	8
chr2	111129084	111129621	MajorDMR-0-107233	4
chr2	111130372	111130406	MajorDMR-0-107234	2
chr2	111133724	111133827	MajorDMR-0-107235	3
chr2	111139567	111139638	MajorDMR-0-107236	4
chr2	111140400	111140490	MajorDMR-0-107237	3
chr2	111149513	111150009	MajorDMR-0-107238	4
chr2	111346922	111347103	MajorDMR-0-107239	5
chr2	111348313	111348344	MajorDMR-0-107240	2
chr2	111355863	111355894	MajorDMR-0-107241	2
chr2	111377293	111377375	MajorDMR-0-107242	2
chr2	111433869	111434123	MajorDMR-0-107243	5
chr2	111455008	111455142	MajorDMR-0-107244	4
chr2	111461822	111462079	MajorDMR-0-107245	4
chr2	111475121	111475590	MajorDMR-0-107246	3
chr2	111545645	111545822	MajorDMR-0-107247	2
chr2	111556053	111556250	MajorDMR-0-107248	6
chr2	111566669	111566725	MajorDMR-0-107249	2
chr2	111585758	111586546	MajorDMR-0-107250	10
chr2	111607258	111607434	MajorDMR-0-107251	4
chr2	111616262	111616815	MajorDMR-0-107252	10
chr2	111689392	111689650	MajorDMR-0-107253	4
chr2	111714681	111715375	MajorDMR-0-107254	7
chr2	111771172	111771436	MajorDMR-0-107255	3
chr2	111799527	111800004	MajorDMR-0-107256	4
chr2	111800788	111801295	MajorDMR-0-107257	13
chr2	111806303	111808005	MajorDMR-0-107258	19
chr2	111809781	111809896	MajorDMR-0-107259	3
chr2	111812030	111812351	MajorDMR-0-107260	6
chr2	111877276	111877450	MajorDMR-0-107261	4
chr2	111925579	111927055	MajorDMR-0-107262	14
chr2	111928167	111928359	MajorDMR-0-107263	3
chr2	111937035	111937295	MajorDMR-0-107264	2
chr2	112021665	112021690	MajorDMR-0-107265	2
chr2	112124285	112124458	MajorDMR-0-107266	2
chr2	112138371	112138683	MajorDMR-0-107267	5
chr2	112148520	112148614	MajorDMR-0-107268	3
chr2	112153055	112153153	MajorDMR-0-107269	5
chr2	112159444	112159570	MajorDMR-0-107270	3
chr2	112165417	112165611	MajorDMR-0-107271	4
chr2	112186629	112187154	MajorDMR-0-107272	7
chr2	112195541	112196007	MajorDMR-0-107273	5
chr2	112196830	112197160	MajorDMR-0-107274	4
chr2	112198444	112199430	MajorDMR-0-107275	17
chr2	112209482	112210453	MajorDMR-0-107276	13
chr2	112225203	112225557	MajorDMR-0-107277	2
chr2	112230599	112230669	MajorDMR-0-107278	3
chr2	112237936	112238092	MajorDMR-0-107279	5
chr2	112250711	112251760	MajorDMR-0-107280	13
chr2	112253081	112253735	MajorDMR-0-107281	5
chr2	112258392	112258425	MajorDMR-0-107282	2
chr2	112261840	112262203	MajorDMR-0-107283	2
chr2	112266126	112266626	MajorDMR-0-107284	9
chr2	112290724	112290769	MajorDMR-0-107285	4
chr2	112291293	112292458	MajorDMR-0-107286	8
chr2	112303516	112303555	MajorDMR-0-107287	3
chr2	112304067	112304375	MajorDMR-0-107288	5
chr2	112386424	112386756	MajorDMR-0-107289	2
chr2	112390270	112391214	MajorDMR-0-107290	8
chr2	112394581	112394603	MajorDMR-0-107291	2
chr2	112431021	112431738	MajorDMR-0-107292	4
chr2	112434380	112434491	MajorDMR-0-107293	4
chr2	112435945	112437030	MajorDMR-0-107294	10
chr2	112459584	112460219	MajorDMR-0-107295	10
chr2	112477207	112477655	MajorDMR-0-107296	9
chr2	112482247	112483569	MajorDMR-0-107297	9
chr2	112492137	112492279	MajorDMR-0-107298	5
chr2	112493403	112493609	MajorDMR-0-107299	3
chr2	112501352	112502483	MajorDMR-0-107300	11
chr2	112505509	112505731	MajorDMR-0-107301	6
chr2	112576802	112576853	MajorDMR-0-107302	2
chr2	112645206	112645251	MajorDMR-0-107303	2
chr2	112682525	112682759	MajorDMR-0-107304	3
chr2	112687746	112687762	MajorDMR-0-107305	2
chr2	112696759	112696802	MajorDMR-0-107306	4
chr2	112707731	112709084	MajorDMR-0-107307	11
chr2	112736736	112736895	MajorDMR-0-107308	2
chr2	112789599	112790174	MajorDMR-0-107309	5
chr2	112806749	112807133	MajorDMR-0-107310	2
chr2	112811067	112811080	MajorDMR-0-107311	2
chr2	112821522	112822082	MajorDMR-0-107312	5
chr2	112833146	112833687	MajorDMR-0-107313	3
chr2	112851602	112852530	MajorDMR-0-107314	7
chr2	112853775	112853875	MajorDMR-0-107315	2
chr2	112863999	112864127	MajorDMR-0-107316	2
chr2	112864661	112865706	MajorDMR-0-107317	11
chr2	112866335	112866607	MajorDMR-0-107318	2
chr2	112875111	112875186	MajorDMR-0-107319	2
chr2	112898269	112899058	MajorDMR-0-107320	18
chr2	112899792	112902828	MajorDMR-0-107321	42
chr2	112906542	112906600	MajorDMR-0-107322	2
chr2	112908191	112911066	MajorDMR-0-107323	43
chr2	112912555	112914521	MajorDMR-0-107324	37
chr2	112915973	112915981	MajorDMR-0-107325	2
chr2	112918013	112918190	MajorDMR-0-107326	5
chr2	112919274	112919436	MajorDMR-0-107327	2
chr2	112922208	112922610	MajorDMR-0-107328	6
chr2	112923349	112923573	MajorDMR-0-107329	3
chr2	112924397	112927401	MajorDMR-0-107330	38
chr2	112947854	112948248	MajorDMR-0-107331	2
chr2	112949258	112949915	MajorDMR-0-107332	3
chr2	112956846	112956913	MajorDMR-0-107333	3
chr2	112958863	112959032	MajorDMR-0-107334	5
chr2	112965290	112965514	MajorDMR-0-107335	2
chr2	112966715	112966895	MajorDMR-0-107336	2
chr2	112976147	112976289	MajorDMR-0-107337	2
chr2	112985970	112986437	MajorDMR-0-107338	5
chr2	112987366	112988117	MajorDMR-0-107339	6
chr2	112990011	112990183	MajorDMR-0-107340	2
chr2	112993788	112994021	MajorDMR-0-107341	6
chr2	112998896	112999181	MajorDMR-0-107342	2
chr2	113000036	113000212	MajorDMR-0-107343	3
chr2	113004023	113004190	MajorDMR-0-107344	2
chr2	113005373	113005474	MajorDMR-0-107345	2
chr2	113008436	113009236	MajorDMR-0-107346	4
chr2	113015058	113015735	MajorDMR-0-107347	7
chr2	113034768	113035255	MajorDMR-0-107348	3
chr2	113042260	113042764	MajorDMR-0-107349	3
chr2	113053784	113054110	MajorDMR-0-107350	2
chr2	113061325	113061695	MajorDMR-0-107351	2
chr2	113062334	113062474	MajorDMR-0-107352	2
chr2	113080108	113080379	MajorDMR-0-107353	4
chr2	113092844	113092874	MajorDMR-0-107354	2
chr2	113093927	113094969	MajorDMR-0-107355	4
chr2	113099450	113099492	MajorDMR-0-107356	2
chr2	113121506	113121516	MajorDMR-0-107357	2
chr2	113145308	113145503	MajorDMR-0-107358	2
chr2	113172817	113173623	MajorDMR-0-107359	11
chr2	113179935	113180141	MajorDMR-0-107360	2
chr2	113181802	113182063	MajorDMR-0-107361	3
chr2	113185249	113185267	MajorDMR-0-107362	2
chr2	113185877	113189737	MajorDMR-0-107363	59
chr2	113195773	113196682	MajorDMR-0-107364	11
chr2	113206344	113206569	MajorDMR-0-107365	4
chr2	113230100	113230754	MajorDMR-0-107366	6
chr2	113241664	113243588	MajorDMR-0-107367	20
chr2	113244334	113245215	MajorDMR-0-107368	8
chr2	113246009	113246133	MajorDMR-0-107369	5
chr2	113248337	113249761	MajorDMR-0-107370	18
chr2	113250719	113250960	MajorDMR-0-107371	2
chr2	113251917	113252715	MajorDMR-0-107372	9
chr2	113254729	113255528	MajorDMR-0-107373	10
chr2	113268931	113269303	MajorDMR-0-107374	3
chr2	113270417	113270514	MajorDMR-0-107375	2
chr2	113274884	113275695	MajorDMR-0-107376	12
chr2	113279990	113280251	MajorDMR-0-107377	5
chr2	113280767	113281110	MajorDMR-0-107378	3
chr2	113284232	113285072	MajorDMR-0-107379	4
chr2	113288148	113288282	MajorDMR-0-107380	2
chr2	113289312	113289461	MajorDMR-0-107381	3
chr2	113298278	113299055	MajorDMR-0-107382	11
chr2	113304624	113305157	MajorDMR-0-107383	9
chr2	113334933	113335997	MajorDMR-0-107384	6
chr2	113336511	113336742	MajorDMR-0-107385	2
chr2	113345084	113345091	MajorDMR-0-107386	2
chr2	113351431	113351516	MajorDMR-0-107387	2
chr2	113362334	113362530	MajorDMR-0-107388	3
chr2	113385046	113385305	MajorDMR-0-107389	7
chr2	113388425	113389031	MajorDMR-0-107390	12
chr2	113398465	113398553	MajorDMR-0-107391	2
chr2	113401339	113402046	MajorDMR-0-107392	10
chr2	113404650	113405729	MajorDMR-0-107393	13
chr2	113411663	113412452	MajorDMR-0-107394	7
chr2	113413897	113414328	MajorDMR-0-107395	2
chr2	113420494	113421134	MajorDMR-0-107396	6
chr2	113438342	113438399	MajorDMR-0-107397	2
chr2	113441712	113442879	MajorDMR-0-107398	10
chr2	113446459	113450280	MajorDMR-0-107399	29
chr2	113459493	113459692	MajorDMR-0-107400	3
chr2	113470944	113471118	MajorDMR-0-107401	6
chr2	113480805	113480892	MajorDMR-0-107402	3
chr2	113485819	113486011	MajorDMR-0-107403	4
chr2	113507960	113508108	MajorDMR-0-107404	3
chr2	113515783	113517248	MajorDMR-0-107405	12
chr2	113547348	113547570	MajorDMR-0-107406	3
chr2	113561836	113562000	MajorDMR-0-107407	2
chr2	113567773	113568047	MajorDMR-0-107408	9
chr2	113568811	113569128	MajorDMR-0-107409	3
chr2	113569744	113571673	MajorDMR-0-107410	28
chr2	113576576	113576949	MajorDMR-0-107411	8
chr2	113582697	113582838	MajorDMR-0-107412	3
chr2	113593858	113594655	MajorDMR-0-107413	7
chr2	113605847	113606513	MajorDMR-0-107414	9
chr2	113623216	113623504	MajorDMR-0-107415	3
chr2	113638578	113639291	MajorDMR-0-107416	4
chr2	113648428	113649108	MajorDMR-0-107417	6
chr2	113660066	113660546	MajorDMR-0-107418	4
chr2	113661146	113661623	MajorDMR-0-107419	6
chr2	113675888	113676249	MajorDMR-0-107420	5
chr2	113681802	113682966	MajorDMR-0-107421	9
chr2	113693931	113695203	MajorDMR-0-107422	14
chr2	113698348	113698438	MajorDMR-0-107423	3
chr2	113739206	113739475	MajorDMR-0-107424	3
chr2	113743409	113744467	MajorDMR-0-107425	6
chr2	113784701	113786495	MajorDMR-0-107426	9
chr2	113788692	113789274	MajorDMR-0-107427	7
chr2	113836155	113837032	MajorDMR-0-107428	8
chr2	113838448	113838635	MajorDMR-0-107429	2
chr2	113847120	113847171	MajorDMR-0-107430	2
chr2	113849388	113849403	MajorDMR-0-107431	2
chr2	113854143	113854313	MajorDMR-0-107432	2
chr2	113858249	113858419	MajorDMR-0-107433	2
chr2	113859204	113859406	MajorDMR-0-107434	2
chr2	113861041	113861111	MajorDMR-0-107435	3
chr2	113862090	113862825	MajorDMR-0-107436	8
chr2	113868140	113868461	MajorDMR-0-107437	3
chr2	113896276	113896708	MajorDMR-0-107438	7
chr2	113914372	113914558	MajorDMR-0-107439	4
chr2	113933007	113933025	MajorDMR-0-107440	2
chr2	113953705	113956038	MajorDMR-0-107441	43
chr2	113969953	113970429	MajorDMR-0-107442	4
chr2	113998387	113998847	MajorDMR-0-107443	7
chr2	114013003	114013127	MajorDMR-0-107444	2
chr2	114042592	114042892	MajorDMR-0-107445	5
chr2	114048889	114048933	MajorDMR-0-107446	3
chr2	114068453	114068852	MajorDMR-0-107447	3
chr2	114081621	114081906	MajorDMR-0-107448	4
chr2	114093529	114094037	MajorDMR-0-107449	7
chr2	114106743	114107031	MajorDMR-0-107450	3
chr2	114109155	114109380	MajorDMR-0-107451	3
chr2	114132494	114132702	MajorDMR-0-107452	4
chr2	114196090	114196585	MajorDMR-0-107453	4
chr2	114213183	114213293	MajorDMR-0-107454	2
chr2	114256420	114256906	MajorDMR-0-107455	3
chr2	114273180	114273313	MajorDMR-0-107456	5
chr2	114278526	114279701	MajorDMR-0-107457	13
chr2	114285756	114286502	MajorDMR-0-107458	8
chr2	114289809	114290006	MajorDMR-0-107459	3
chr2	114290813	114291586	MajorDMR-0-107460	7
chr2	114298364	114298775	MajorDMR-0-107461	5
chr2	114335797	114336299	MajorDMR-0-107462	5
chr2	114338691	114339248	MajorDMR-0-107463	3
chr2	114340627	114340733	MajorDMR-0-107464	4
chr2	114357188	114357262	MajorDMR-0-107465	3
chr2	114358428	114358458	MajorDMR-0-107466	2
chr2	114359187	114360183	MajorDMR-0-107467	14
chr2	114381882	114382348	MajorDMR-0-107468	3
chr2	114394670	114394942	MajorDMR-0-107469	3
chr2	114408385	114410510	MajorDMR-0-107470	19
chr2	114411162	114411266	MajorDMR-0-107471	3
chr2	114552568	114552666	MajorDMR-0-107472	2
chr2	114553177	114553353	MajorDMR-0-107473	3
chr2	114561757	114562004	MajorDMR-0-107474	4
chr2	114562928	114563447	MajorDMR-0-107475	6
chr2	114581175	114582286	MajorDMR-0-107476	8
chr2	114588591	114588843	MajorDMR-0-107477	2
chr2	114600499	114601638	MajorDMR-0-107478	14
chr2	114624266	114624290	MajorDMR-0-107479	2
chr2	114634338	114635845	MajorDMR-0-107480	23
chr2	114637230	114637943	MajorDMR-0-107481	11
chr2	114645500	114645508	MajorDMR-0-107482	2
chr2	114650435	114652389	MajorDMR-0-107483	15
chr2	114671495	114671589	MajorDMR-0-107484	2
chr2	114716983	114716988	MajorDMR-0-107485	2
chr2	114719524	114720129	MajorDMR-0-107486	4
chr2	114720921	114722035	MajorDMR-0-107487	7
chr2	114724509	114724814	MajorDMR-0-107488	3
chr2	114728118	114728459	MajorDMR-0-107489	4
chr2	114735144	114735222	MajorDMR-0-107490	2
chr2	114756237	114756699	MajorDMR-0-107491	2
chr2	114781989	114782236	MajorDMR-0-107492	6
chr2	114796754	114798753	MajorDMR-0-107493	14
chr2	114847839	114848412	MajorDMR-0-107494	5
chr2	115021228	115021625	MajorDMR-0-107495	3
chr2	115041258	115041759	MajorDMR-0-107496	3
chr2	115086532	115086812	MajorDMR-0-107497	2
chr2	115099070	115099393	MajorDMR-0-107498	7
chr2	115141523	115141559	MajorDMR-0-107499	2
chr2	115160602	115160869	MajorDMR-0-107500	4
chr2	115163370	115163487	MajorDMR-0-107501	2
chr2	115188761	115188948	MajorDMR-0-107502	2
chr2	115189465	115189862	MajorDMR-0-107503	3
chr2	115292043	115292305	MajorDMR-0-107504	2
chr2	115319018	115319485	MajorDMR-0-107505	5
chr2	115327252	115327419	MajorDMR-0-107506	3
chr2	115337268	115337565	MajorDMR-0-107507	2
chr2	115338441	115338886	MajorDMR-0-107508	7
chr2	115345037	115345194	MajorDMR-0-107509	2
chr2	115349626	115349712	MajorDMR-0-107510	2
chr2	115353582	115353889	MajorDMR-0-107511	2
chr2	115372183	115372264	MajorDMR-0-107512	4
chr2	115415161	115415301	MajorDMR-0-107513	2
chr2	115486381	115486632	MajorDMR-0-107514	2
chr2	115492907	115493474	MajorDMR-0-107515	3
chr2	115505764	115505896	MajorDMR-0-107516	3
chr2	115518825	115519664	MajorDMR-0-107517	7
chr2	115526684	115527327	MajorDMR-0-107518	5
chr2	115528525	115528808	MajorDMR-0-107519	2
chr2	115530828	115531032	MajorDMR-0-107520	4
chr2	115531669	115531940	MajorDMR-0-107521	2
chr2	115538655	115538829	MajorDMR-0-107522	2
chr2	115542061	115543136	MajorDMR-0-107523	7
chr2	115551899	115552106	MajorDMR-0-107524	2
chr2	115720705	115721020	MajorDMR-0-107525	2
chr2	115751380	115751812	MajorDMR-0-107526	6
chr2	115829624	115829799	MajorDMR-0-107527	3
chr2	115833560	115833569	MajorDMR-0-107528	2
chr2	115839905	115840086	MajorDMR-0-107529	3
chr2	115840979	115841171	MajorDMR-0-107530	3
chr2	115841672	115841816	MajorDMR-0-107531	2
chr2	115872693	115873469	MajorDMR-0-107532	5
chr2	115910449	115910528	MajorDMR-0-107533	2
chr2	115921254	115921886	MajorDMR-0-107534	7
chr2	115922442	115922455	MajorDMR-0-107535	2
chr2	115924733	115924950	MajorDMR-0-107536	2
chr2	115926895	115927102	MajorDMR-0-107537	2
chr2	115930596	115931108	MajorDMR-0-107538	5
chr2	115934665	115935120	MajorDMR-0-107539	5
chr2	115952340	115953895	MajorDMR-0-107540	18
chr2	115954672	115954766	MajorDMR-0-107541	6
chr2	115955389	115956169	MajorDMR-0-107542	4
chr2	115957127	115957138	MajorDMR-0-107543	2
chr2	115958057	115958410	MajorDMR-0-107544	3
chr2	115961586	115962032	MajorDMR-0-107545	4
chr2	115975956	115976094	MajorDMR-0-107546	2
chr2	115983773	115984702	MajorDMR-0-107547	8
chr2	116025239	116026448	MajorDMR-0-107548	8
chr2	116030333	116030482	MajorDMR-0-107549	4
chr2	116038875	116039173	MajorDMR-0-107550	3
chr2	116051038	116051045	MajorDMR-0-107551	2
chr2	116052478	116052618	MajorDMR-0-107552	3
chr2	116056751	116057257	MajorDMR-0-107553	4
chr2	116058666	116058914	MajorDMR-0-107554	4
chr2	116064329	116064371	MajorDMR-0-107555	2
chr2	116065329	116065820	MajorDMR-0-107556	3
chr2	116066342	116066600	MajorDMR-0-107557	4
chr2	116068000	116068380	MajorDMR-0-107558	3
chr2	116092225	116092240	MajorDMR-0-107559	2
chr2	116116411	116116779	MajorDMR-0-107560	5
chr2	116121435	116123221	MajorDMR-0-107561	12
chr2	116140773	116140832	MajorDMR-0-107562	2
chr2	116163257	116163322	MajorDMR-0-107563	3
chr2	116171885	116172200	MajorDMR-0-107564	3
chr2	116180446	116180775	MajorDMR-0-107565	2
chr2	116188357	116188409	MajorDMR-0-107566	2
chr2	116189838	116189889	MajorDMR-0-107567	3
chr2	116192162	116192782	MajorDMR-0-107568	4
chr2	116199970	116200322	MajorDMR-0-107569	3
chr2	116215321	116215404	MajorDMR-0-107570	2
chr2	116238210	116238379	MajorDMR-0-107571	2
chr2	116263095	116263140	MajorDMR-0-107572	2
chr2	116280598	116280858	MajorDMR-0-107573	6
chr2	116321202	116321707	MajorDMR-0-107574	3
chr2	116372269	116372349	MajorDMR-0-107575	2
chr2	116376111	116376232	MajorDMR-0-107576	2
chr2	116377343	116377797	MajorDMR-0-107577	6
chr2	116441289	116441893	MajorDMR-0-107578	6
chr2	116442589	116442912	MajorDMR-0-107579	3
chr2	116491023	116491857	MajorDMR-0-107580	4
chr2	116536246	116536299	MajorDMR-0-107581	2
chr2	116569146	116569174	MajorDMR-0-107582	2
chr2	116603809	116604506	MajorDMR-0-107583	8
chr2	116606923	116607167	MajorDMR-0-107584	4
chr2	116632019	116632453	MajorDMR-0-107585	4
chr2	116667812	116667998	MajorDMR-0-107586	3
chr2	116671692	116671774	MajorDMR-0-107587	3
chr2	116691118	116691220	MajorDMR-0-107588	2
chr2	116691749	116693077	MajorDMR-0-107589	6
chr2	116695866	116696070	MajorDMR-0-107590	5
chr2	116697078	116697980	MajorDMR-0-107591	7
chr2	116744026	116744297	MajorDMR-0-107592	2
chr2	116745694	116745817	MajorDMR-0-107593	2
chr2	116781442	116781578	MajorDMR-0-107594	2
chr2	116805189	116805731	MajorDMR-0-107595	3
chr2	116812522	116813029	MajorDMR-0-107596	3
chr2	116831604	116832238	MajorDMR-0-107597	7
chr2	116837535	116837736	MajorDMR-0-107598	4
chr2	116858140	116858636	MajorDMR-0-107599	4
chr2	116870898	116870998	MajorDMR-0-107600	3
chr2	116873322	116873633	MajorDMR-0-107601	4
chr2	116890961	116892237	MajorDMR-0-107602	16
chr2	116902618	116903462	MajorDMR-0-107603	6
chr2	116924621	116924627	MajorDMR-0-107604	2
chr2	116933821	116934715	MajorDMR-0-107605	7
chr2	116960620	116961085	MajorDMR-0-107606	4
chr2	116963775	116963855	MajorDMR-0-107607	2
chr2	116964902	116965105	MajorDMR-0-107608	5
chr2	116969926	116970039	MajorDMR-0-107609	2
chr2	116973367	116973716	MajorDMR-0-107610	2
chr2	116985880	116985981	MajorDMR-0-107611	2
chr2	117002591	117003566	MajorDMR-0-107612	9
chr2	117078735	117078963	MajorDMR-0-107613	2
chr2	117079533	117080447	MajorDMR-0-107614	4
chr2	117083297	117083440	MajorDMR-0-107615	3
chr2	117084117	117084870	MajorDMR-0-107616	11
chr2	117098842	117099237	MajorDMR-0-107617	4
chr2	117100547	117100713	MajorDMR-0-107618	2
chr2	117174367	117174660	MajorDMR-0-107619	3
chr2	117248296	117248537	MajorDMR-0-107620	3
chr2	117281399	117281609	MajorDMR-0-107621	3
chr2	117303253	117303505	MajorDMR-0-107622	2
chr2	117338025	117338111	MajorDMR-0-107623	2
chr2	117356466	117356688	MajorDMR-0-107624	3
chr2	117387541	117388228	MajorDMR-0-107625	14
chr2	117423010	117423748	MajorDMR-0-107626	4
chr2	117427557	117427729	MajorDMR-0-107627	2
chr2	117436441	117436447	MajorDMR-0-107628	2
chr2	117456943	117457447	MajorDMR-0-107629	5
chr2	117466456	117467300	MajorDMR-0-107630	8
chr2	117468454	117468734	MajorDMR-0-107631	2
chr2	117470726	117471174	MajorDMR-0-107632	4
chr2	117530003	117530184	MajorDMR-0-107633	2
chr2	117534492	117534598	MajorDMR-0-107634	2
chr2	117611431	117611711	MajorDMR-0-107635	2
chr2	117732838	117733394	MajorDMR-0-107636	6
chr2	117750167	117751067	MajorDMR-0-107637	4
chr2	117823585	117823687	MajorDMR-0-107638	2
chr2	117861452	117861520	MajorDMR-0-107639	4
chr2	117920051	117920506	MajorDMR-0-107640	7
chr2	118001797	118001876	MajorDMR-0-107641	3
chr2	118054282	118054299	MajorDMR-0-107642	2
chr2	118064954	118065117	MajorDMR-0-107643	3
chr2	118111442	118112464	MajorDMR-0-107644	8
chr2	118112994	118113025	MajorDMR-0-107645	2
chr2	118116999	118117479	MajorDMR-0-107646	5
chr2	118214795	118215092	MajorDMR-0-107647	6
chr2	118223705	118223757	MajorDMR-0-107648	2
chr2	118243415	118243455	MajorDMR-0-107649	2
chr2	118244079	118244115	MajorDMR-0-107650	4
chr2	118248260	118248565	MajorDMR-0-107651	2
chr2	118271969	118272413	MajorDMR-0-107652	2
chr2	118302558	118303234	MajorDMR-0-107653	6
chr2	118311753	118311797	MajorDMR-0-107654	2
chr2	118387575	118387636	MajorDMR-0-107655	2
chr2	118393385	118393741	MajorDMR-0-107656	2
chr2	118403529	118403855	MajorDMR-0-107657	2
chr2	118432538	118433331	MajorDMR-0-107658	9
chr2	118458173	118458769	MajorDMR-0-107659	4
chr2	118461383	118461661	MajorDMR-0-107660	2
chr2	118471191	118471417	MajorDMR-0-107661	4
chr2	118471919	118472201	MajorDMR-0-107662	7
chr2	118481648	118481812	MajorDMR-0-107663	2
chr2	118496034	118496198	MajorDMR-0-107664	4
chr2	118503100	118503248	MajorDMR-0-107665	4
chr2	118533800	118534726	MajorDMR-0-107666	13
chr2	118569209	118569329	MajorDMR-0-107667	3
chr2	118588080	118588160	MajorDMR-0-107668	2
chr2	118591683	118591740	MajorDMR-0-107669	2
chr2	118604449	118604979	MajorDMR-0-107670	6
chr2	118606832	118607863	MajorDMR-0-107671	14
chr2	118608399	118608711	MajorDMR-0-107672	3
chr2	118642984	118643275	MajorDMR-0-107673	2
chr2	118675194	118675352	MajorDMR-0-107674	2
chr2	118679736	118681374	MajorDMR-0-107675	29
chr2	118687239	118687584	MajorDMR-0-107676	5
chr2	118688190	118690534	MajorDMR-0-107677	20
chr2	118694230	118694834	MajorDMR-0-107678	7
chr2	118717903	118718136	MajorDMR-0-107679	4
chr2	118810897	118811552	MajorDMR-0-107680	5
chr2	118835255	118835394	MajorDMR-0-107681	4
chr2	118842200	118842438	MajorDMR-0-107682	3
chr2	118849329	118850466	MajorDMR-0-107683	5
chr2	118853458	118853487	MajorDMR-0-107684	2
chr2	118874009	118874488	MajorDMR-0-107685	2
chr2	118877789	118877797	MajorDMR-0-107686	2
chr2	118907040	118907665	MajorDMR-0-107687	4
chr2	118911295	118911760	MajorDMR-0-107688	2
chr2	118927848	118927889	MajorDMR-0-107689	2
chr2	118931311	118931389	MajorDMR-0-107690	2
chr2	118939440	118939531	MajorDMR-0-107691	2
chr2	118942613	118942894	MajorDMR-0-107692	8
chr2	118951873	118952000	MajorDMR-0-107693	3
chr2	119007018	119008738	MajorDMR-0-107694	19
chr2	119009264	119009357	MajorDMR-0-107695	2
chr2	119040992	119041103	MajorDMR-0-107696	5
chr2	119050332	119050820	MajorDMR-0-107697	4
chr2	119053869	119053874	MajorDMR-0-107698	2
chr2	119064996	119065412	MajorDMR-0-107699	4
chr2	119077797	119078470	MajorDMR-0-107700	10
chr2	119079117	119079267	MajorDMR-0-107701	2
chr2	119160025	119160090	MajorDMR-0-107702	2
chr2	119219725	119220074	MajorDMR-0-107703	3
chr2	119260723	119261119	MajorDMR-0-107704	3
chr2	119268131	119268396	MajorDMR-0-107705	4
chr2	119326187	119326206	MajorDMR-0-107706	2
chr2	119327615	119327833	MajorDMR-0-107707	2
chr2	119372476	119372643	MajorDMR-0-107708	3
chr2	119391471	119392356	MajorDMR-0-107709	13
chr2	119462442	119463168	MajorDMR-0-107710	6
chr2	119469022	119470292	MajorDMR-0-107711	15
chr2	119481147	119481169	MajorDMR-0-107712	2
chr2	119519384	119520320	MajorDMR-0-107713	8
chr2	119566003	119566188	MajorDMR-0-107714	2
chr2	119598577	119598764	MajorDMR-0-107715	4
chr2	119622297	119622790	MajorDMR-0-107716	3
chr2	119652351	119652361	MajorDMR-0-107717	2
chr2	119680368	119680490	MajorDMR-0-107718	4
chr2	119768701	119768969	MajorDMR-0-107719	5
chr2	119773865	119773880	MajorDMR-0-107720	2
chr2	119778836	119778963	MajorDMR-0-107721	3
chr2	119781095	119781422	MajorDMR-0-107722	3
chr2	119784492	119784694	MajorDMR-0-107723	3
chr2	119803458	119803543	MajorDMR-0-107724	2
chr2	119870615	119870936	MajorDMR-0-107725	5
chr2	119880896	119881180	MajorDMR-0-107726	5
chr2	119881979	119882022	MajorDMR-0-107727	3
chr2	119894310	119894411	MajorDMR-0-107728	2
chr2	119896246	119898096	MajorDMR-0-107729	20
chr2	119902568	119902586	MajorDMR-0-107730	3
chr2	119912575	119914510	MajorDMR-0-107731	44
chr2	119916794	119916864	MajorDMR-0-107732	3
chr2	119920273	119921199	MajorDMR-0-107733	7
chr2	119924938	119925071	MajorDMR-0-107734	3
chr2	119926743	119928186	MajorDMR-0-107735	17
chr2	119934987	119935662	MajorDMR-0-107736	8
chr2	119969613	119970034	MajorDMR-0-107737	10
chr2	119980202	119980225	MajorDMR-0-107738	3
chr2	119981888	119982494	MajorDMR-0-107739	9
chr2	119984159	119984387	MajorDMR-0-107740	4
chr2	119993620	119993723	MajorDMR-0-107741	2
chr2	119995351	119996568	MajorDMR-0-107742	12
chr2	119997487	119998640	MajorDMR-0-107743	13
chr2	120000223	120000673	MajorDMR-0-107744	2
chr2	120005754	120008484	MajorDMR-0-107745	35
chr2	120010229	120011289	MajorDMR-0-107746	11
chr2	120013079	120015029	MajorDMR-0-107747	24
chr2	120018414	120019023	MajorDMR-0-107748	5
chr2	120022562	120023090	MajorDMR-0-107749	7
chr2	120034437	120034521	MajorDMR-0-107750	4
chr2	120035483	120035581	MajorDMR-0-107751	3
chr2	120038473	120042400	MajorDMR-0-107752	54
chr2	120046416	120046555	MajorDMR-0-107753	3
chr2	120047405	120047666	MajorDMR-0-107754	3
chr2	120064336	120064832	MajorDMR-0-107755	8
chr2	120068506	120068782	MajorDMR-0-107756	3
chr2	120143297	120143804	MajorDMR-0-107757	7
chr2	120155774	120156373	MajorDMR-0-107758	6
chr2	120157949	120157988	MajorDMR-0-107759	2
chr2	120159741	120159756	MajorDMR-0-107760	2
chr2	120189866	120190478	MajorDMR-0-107761	22
chr2	120206036	120206174	MajorDMR-0-107762	6
chr2	120225976	120226591	MajorDMR-0-107763	5
chr2	120234361	120235010	MajorDMR-0-107764	8
chr2	120240869	120241893	MajorDMR-0-107765	10
chr2	120244715	120244880	MajorDMR-0-107766	2
chr2	120247851	120248799	MajorDMR-0-107767	10
chr2	120253505	120254727	MajorDMR-0-107768	5
chr2	120263717	120263759	MajorDMR-0-107769	2
chr2	120294955	120295207	MajorDMR-0-107770	2
chr2	120302672	120303112	MajorDMR-0-107771	6
chr2	120356269	120356885	MajorDMR-0-107772	5
chr2	120392683	120392731	MajorDMR-0-107773	2
chr2	120395385	120395830	MajorDMR-0-107774	4
chr2	120396974	120397151	MajorDMR-0-107775	5
chr2	120398586	120399020	MajorDMR-0-107776	2
chr2	120399993	120400160	MajorDMR-0-107777	2
chr2	120403361	120403553	MajorDMR-0-107778	3
chr2	120405014	120405484	MajorDMR-0-107779	7
chr2	120407070	120407203	MajorDMR-0-107780	2
chr2	120407724	120408088	MajorDMR-0-107781	4
chr2	120408847	120409197	MajorDMR-0-107782	4
chr2	120417854	120417870	MajorDMR-0-107783	2
chr2	120432107	120433242	MajorDMR-0-107784	10
chr2	120436294	120436376	MajorDMR-0-107785	5
chr2	120441054	120441387	MajorDMR-0-107786	9
chr2	120442248	120442788	MajorDMR-0-107787	3
chr2	120445919	120447033	MajorDMR-0-107788	21
chr2	120449465	120450065	MajorDMR-0-107789	7
chr2	120452212	120453421	MajorDMR-0-107790	10
chr2	120454992	120455138	MajorDMR-0-107791	2
chr2	120457545	120457833	MajorDMR-0-107792	5
chr2	120461912	120462089	MajorDMR-0-107793	5
chr2	120463900	120463976	MajorDMR-0-107794	2
chr2	120465088	120465612	MajorDMR-0-107795	4
chr2	120466173	120466217	MajorDMR-0-107796	2
chr2	120473000	120473836	MajorDMR-0-107797	20
chr2	120474520	120474537	MajorDMR-0-107798	2
chr2	120488148	120488625	MajorDMR-0-107799	7
chr2	120490531	120491071	MajorDMR-0-107800	4
chr2	120493337	120493429	MajorDMR-0-107801	5
chr2	120493962	120495099	MajorDMR-0-107802	8
chr2	120501113	120501313	MajorDMR-0-107803	4
chr2	120514412	120514943	MajorDMR-0-107804	3
chr2	120520071	120520636	MajorDMR-0-107805	3
chr2	120521787	120522390	MajorDMR-0-107806	6
chr2	120525311	120525973	MajorDMR-0-107807	6
chr2	120527562	120527952	MajorDMR-0-107808	3
chr2	120534120	120535182	MajorDMR-0-107809	5
chr2	120535928	120537406	MajorDMR-0-107810	25
chr2	120538115	120538350	MajorDMR-0-107811	2
chr2	120539972	120540001	MajorDMR-0-107812	3
chr2	120544587	120544673	MajorDMR-0-107813	3
chr2	120554278	120554615	MajorDMR-0-107814	4
chr2	120557326	120557966	MajorDMR-0-107815	6
chr2	120558484	120559104	MajorDMR-0-107816	8
chr2	120570281	120570399	MajorDMR-0-107817	2
chr2	120577624	120577726	MajorDMR-0-107818	3
chr2	120578955	120579542	MajorDMR-0-107819	4
chr2	120581182	120582041	MajorDMR-0-107820	7
chr2	120595534	120595954	MajorDMR-0-107821	10
chr2	120602754	120603025	MajorDMR-0-107822	4
chr2	120605398	120605541	MajorDMR-0-107823	2
chr2	120611452	120611635	MajorDMR-0-107824	4
chr2	120621217	120621291	MajorDMR-0-107825	2
chr2	120646537	120646629	MajorDMR-0-107826	2
chr2	120655438	120655916	MajorDMR-0-107827	4
chr2	120695303	120695671	MajorDMR-0-107828	2
chr2	120712675	120713370	MajorDMR-0-107829	9
chr2	120725074	120725204	MajorDMR-0-107830	2
chr2	120728274	120728877	MajorDMR-0-107831	4
chr2	120742686	120742704	MajorDMR-0-107832	4
chr2	120769136	120769176	MajorDMR-0-107833	2
chr2	120769952	120769996	MajorDMR-0-107834	3
chr2	120794863	120794956	MajorDMR-0-107835	2
chr2	120795691	120796602	MajorDMR-0-107836	7
chr2	120835633	120835730	MajorDMR-0-107837	2
chr2	120875892	120875971	MajorDMR-0-107838	2
chr2	120957566	120958520	MajorDMR-0-107839	12
chr2	120959345	120959635	MajorDMR-0-107840	2
chr2	120960619	120960862	MajorDMR-0-107841	4
chr2	120977398	120977929	MajorDMR-0-107842	7
chr2	120997251	120997735	MajorDMR-0-107843	14
chr2	120999389	120999565	MajorDMR-0-107844	3
chr2	121004662	121004726	MajorDMR-0-107845	4
chr2	121051193	121051324	MajorDMR-0-107846	2
chr2	121070144	121070283	MajorDMR-0-107847	3
chr2	121071180	121071439	MajorDMR-0-107848	5
chr2	121079873	121079917	MajorDMR-0-107849	3
chr2	121089239	121089615	MajorDMR-0-107850	4
chr2	121105633	121106560	MajorDMR-0-107851	10
chr2	121107534	121107945	MajorDMR-0-107852	9
chr2	121108610	121108889	MajorDMR-0-107853	6
chr2	121111757	121112733	MajorDMR-0-107854	26
chr2	121114838	121114857	MajorDMR-0-107855	2
chr2	121128808	121129278	MajorDMR-0-107856	3
chr2	121131012	121131427	MajorDMR-0-107857	11
chr2	121142620	121142893	MajorDMR-0-107858	7
chr2	121153769	121153847	MajorDMR-0-107859	4
chr2	121155116	121155146	MajorDMR-0-107860	2
chr2	121176063	121176196	MajorDMR-0-107861	3
chr2	121195203	121195397	MajorDMR-0-107862	7
chr2	121212201	121213046	MajorDMR-0-107863	12
chr2	121221257	121221395	MajorDMR-0-107864	5
chr2	121223725	121223965	MajorDMR-0-107865	10
chr2	121268776	121270162	MajorDMR-0-107866	12
chr2	121282951	121283205	MajorDMR-0-107867	3
chr2	121301459	121301768	MajorDMR-0-107868	7
chr2	121306595	121306817	MajorDMR-0-107869	4
chr2	121310189	121310550	MajorDMR-0-107870	2
chr2	121340246	121340999	MajorDMR-0-107871	4
chr2	121364710	121364816	MajorDMR-0-107872	5
chr2	121371464	121372197	MajorDMR-0-107873	27
chr2	121373079	121373256	MajorDMR-0-107874	5
chr2	121383746	121384291	MajorDMR-0-107875	3
chr2	121427050	121427636	MajorDMR-0-107876	6
chr2	121441753	121442563	MajorDMR-0-107877	9
chr2	121454552	121454950	MajorDMR-0-107878	6
chr2	121467513	121468369	MajorDMR-0-107879	31
chr2	121470070	121470565	MajorDMR-0-107880	8
chr2	121473115	121473223	MajorDMR-0-107881	3
chr2	121479899	121480259	MajorDMR-0-107882	4
chr2	121492602	121492866	MajorDMR-0-107883	2
chr2	121495216	121495457	MajorDMR-0-107884	8
chr2	121498958	121499061	MajorDMR-0-107885	3
chr2	121514538	121514731	MajorDMR-0-107886	3
chr2	121515655	121516808	MajorDMR-0-107887	7
chr2	121525667	121525816	MajorDMR-0-107888	2
chr2	121530853	121531053	MajorDMR-0-107889	7
chr2	121534590	121536093	MajorDMR-0-107890	32
chr2	121537416	121537567	MajorDMR-0-107891	4
chr2	121539615	121539690	MajorDMR-0-107892	2
chr2	121541071	121541252	MajorDMR-0-107893	3
chr2	121572955	121573073	MajorDMR-0-107894	3
chr2	121578596	121578777	MajorDMR-0-107895	4
chr2	121587694	121588081	MajorDMR-0-107896	2
chr2	121605320	121605912	MajorDMR-0-107897	23
chr2	121619583	121620162	MajorDMR-0-107898	7
chr2	121624333	121624429	MajorDMR-0-107899	5
chr2	121625856	121625970	MajorDMR-0-107900	3
chr2	121631756	121632606	MajorDMR-0-107901	25
chr2	121666249	121666526	MajorDMR-0-107902	3
chr2	121670302	121670556	MajorDMR-0-107903	11
chr2	121677890	121678588	MajorDMR-0-107904	15
chr2	121684801	121684805	MajorDMR-0-107905	2
chr2	121687603	121688105	MajorDMR-0-107906	7
chr2	121690119	121690139	MajorDMR-0-107907	2
chr2	121692471	121692821	MajorDMR-0-107908	9
chr2	121693412	121693573	MajorDMR-0-107909	2
chr2	121695124	121696219	MajorDMR-0-107910	10
chr2	121697057	121697788	MajorDMR-0-107911	8
chr2	121709407	121710140	MajorDMR-0-107912	10
chr2	121710817	121713349	MajorDMR-0-107913	35
chr2	121717225	121717340	MajorDMR-0-107914	5
chr2	121722116	121722304	MajorDMR-0-107915	4
chr2	121731679	121731797	MajorDMR-0-107916	3
chr2	121733548	121734210	MajorDMR-0-107917	14
chr2	121754504	121754852	MajorDMR-0-107918	2
chr2	121778949	121779426	MajorDMR-0-107919	11
chr2	121807658	121807937	MajorDMR-0-107920	5
chr2	121821460	121821577	MajorDMR-0-107921	3
chr2	121828539	121828889	MajorDMR-0-107922	4
chr2	121829402	121829593	MajorDMR-0-107923	2
chr2	121832095	121832203	MajorDMR-0-107924	2
chr2	121835663	121836057	MajorDMR-0-107925	8
chr2	121841716	121841981	MajorDMR-0-107926	8
chr2	121842754	121842843	MajorDMR-0-107927	3
chr2	121844852	121844884	MajorDMR-0-107928	3
chr2	121894927	121894982	MajorDMR-0-107929	2
chr2	121895486	121895885	MajorDMR-0-107930	9
chr2	121896829	121896902	MajorDMR-0-107931	2
chr2	121914346	121914513	MajorDMR-0-107932	3
chr2	121922251	121922348	MajorDMR-0-107933	2
chr2	121937372	121937473	MajorDMR-0-107934	3
chr2	122030782	122030943	MajorDMR-0-107935	3
chr2	122075032	122075079	MajorDMR-0-107936	2
chr2	122079218	122079492	MajorDMR-0-107937	6
chr2	122094673	122095586	MajorDMR-0-107938	15
chr2	122097483	122097873	MajorDMR-0-107939	2
chr2	122100253	122100297	MajorDMR-0-107940	2
chr2	122103455	122104322	MajorDMR-0-107941	5
chr2	122105642	122105989	MajorDMR-0-107942	3
chr2	122107531	122107688	MajorDMR-0-107943	3
chr2	122108266	122108710	MajorDMR-0-107944	4
chr2	122112280	122112383	MajorDMR-0-107945	2
chr2	122113545	122115332	MajorDMR-0-107946	13
chr2	122117532	122118653	MajorDMR-0-107947	7
chr2	122121394	122121618	MajorDMR-0-107948	3
chr2	122122511	122123081	MajorDMR-0-107949	10
chr2	122124239	122124411	MajorDMR-0-107950	3
chr2	122126222	122126389	MajorDMR-0-107951	3
chr2	122126895	122128874	MajorDMR-0-107952	18
chr2	122130470	122130676	MajorDMR-0-107953	2
chr2	122134607	122135521	MajorDMR-0-107954	8
chr2	122136187	122136430	MajorDMR-0-107955	5
chr2	122137278	122137326	MajorDMR-0-107956	2
chr2	122139162	122139426	MajorDMR-0-107957	4
chr2	122142276	122142286	MajorDMR-0-107958	2
chr2	122142805	122142875	MajorDMR-0-107959	2
chr2	122144165	122144478	MajorDMR-0-107960	2
chr2	122147413	122147660	MajorDMR-0-107961	2
chr2	122151171	122151576	MajorDMR-0-107962	4
chr2	122154633	122154725	MajorDMR-0-107963	4
chr2	122156718	122157734	MajorDMR-0-107964	6
chr2	122159468	122159790	MajorDMR-0-107965	2
chr2	122160985	122161286	MajorDMR-0-107966	2
chr2	122163724	122163876	MajorDMR-0-107967	3
chr2	122165242	122165263	MajorDMR-0-107968	2
chr2	122166314	122166366	MajorDMR-0-107969	3
chr2	122171632	122171771	MajorDMR-0-107970	2
chr2	122175497	122175899	MajorDMR-0-107971	4
chr2	122177388	122178431	MajorDMR-0-107972	7
chr2	122180381	122180400	MajorDMR-0-107973	2
chr2	122181331	122181458	MajorDMR-0-107974	2
chr2	122186960	122187909	MajorDMR-0-107975	14
chr2	122188583	122188699	MajorDMR-0-107976	4
chr2	122198768	122198860	MajorDMR-0-107977	2
chr2	122208254	122209367	MajorDMR-0-107978	11
chr2	122214548	122214929	MajorDMR-0-107979	4
chr2	122216813	122217143	MajorDMR-0-107980	3
chr2	122223618	122224528	MajorDMR-0-107981	5
chr2	122225035	122225511	MajorDMR-0-107982	5
chr2	122228856	122229961	MajorDMR-0-107983	8
chr2	122231034	122231497	MajorDMR-0-107984	2
chr2	122232167	122232493	MajorDMR-0-107985	9
chr2	122233334	122233440	MajorDMR-0-107986	2
chr2	122235198	122236675	MajorDMR-0-107987	10
chr2	122237283	122237330	MajorDMR-0-107988	2
chr2	122245312	122245635	MajorDMR-0-107989	4
chr2	122249730	122250123	MajorDMR-0-107990	6
chr2	122250732	122250953	MajorDMR-0-107991	2
chr2	122251650	122251812	MajorDMR-0-107992	2
chr2	122254114	122254339	MajorDMR-0-107993	4
chr2	122256751	122256972	MajorDMR-0-107994	2
chr2	122258388	122259365	MajorDMR-0-107995	5
chr2	122260161	122260196	MajorDMR-0-107996	2
chr2	122270175	122270994	MajorDMR-0-107997	10
chr2	122272743	122274127	MajorDMR-0-107998	14
chr2	122276644	122277650	MajorDMR-0-107999	5
chr2	122278405	122279738	MajorDMR-0-108000	8
chr2	122281578	122282499	MajorDMR-0-108001	8
chr2	122283397	122283881	MajorDMR-0-108002	4
chr2	122284598	122286840	MajorDMR-0-108003	20
chr2	122289308	122289313	MajorDMR-0-108004	2
chr2	122289986	122290066	MajorDMR-0-108005	3
chr2	122290593	122291077	MajorDMR-0-108006	4
chr2	122325155	122325429	MajorDMR-0-108007	7
chr2	122336955	122337534	MajorDMR-0-108008	5
chr2	122344168	122344345	MajorDMR-0-108009	2
chr2	122355758	122356032	MajorDMR-0-108010	2
chr2	122364370	122364432	MajorDMR-0-108011	4
chr2	122423036	122423247	MajorDMR-0-108012	4
chr2	122441432	122441749	MajorDMR-0-108013	2
chr2	122479671	122480320	MajorDMR-0-108014	7
chr2	122482163	122482202	MajorDMR-0-108015	2
chr2	122492089	122493400	MajorDMR-0-108016	11
chr2	122496337	122496734	MajorDMR-0-108017	3
chr2	122497884	122499022	MajorDMR-0-108018	16
chr2	122500077	122501306	MajorDMR-0-108019	10
chr2	122515854	122516740	MajorDMR-0-108020	5
chr2	122518905	122520049	MajorDMR-0-108021	9
chr2	122523276	122523322	MajorDMR-0-108022	2
chr2	122525658	122525687	MajorDMR-0-108023	4
chr2	122542983	122543772	MajorDMR-0-108024	6
chr2	122548005	122549522	MajorDMR-0-108025	16
chr2	122558785	122558844	MajorDMR-0-108026	2
chr2	122618083	122618289	MajorDMR-0-108027	3
chr2	122623725	122623777	MajorDMR-0-108028	2
chr2	122632353	122633058	MajorDMR-0-108029	5
chr2	122640857	122640866	MajorDMR-0-108030	2
chr2	122641497	122643030	MajorDMR-0-108031	14
chr2	122643628	122644019	MajorDMR-0-108032	5
chr2	122647562	122650035	MajorDMR-0-108033	45
chr2	122650747	122651580	MajorDMR-0-108034	8
chr2	122659704	122660206	MajorDMR-0-108035	10
chr2	122661463	122661492	MajorDMR-0-108036	2
chr2	122665567	122665725	MajorDMR-0-108037	4
chr2	122701637	122702188	MajorDMR-0-108038	8
chr2	122716033	122716050	MajorDMR-0-108039	2
chr2	122724819	122725122	MajorDMR-0-108040	2
chr2	122786146	122786448	MajorDMR-0-108041	6
chr2	122827943	122828499	MajorDMR-0-108042	9
chr2	122837659	122838197	MajorDMR-0-108043	5
chr2	122849062	122849267	MajorDMR-0-108044	3
chr2	122905130	122905731	MajorDMR-0-108045	6
chr2	122923423	122925635	MajorDMR-0-108046	27
chr2	122931604	122931906	MajorDMR-0-108047	7
chr2	122968980	122969146	MajorDMR-0-108048	2
chr2	122971089	122971099	MajorDMR-0-108049	2
chr2	122986054	122986161	MajorDMR-0-108050	3
chr2	122990306	122990731	MajorDMR-0-108051	4
chr2	122995742	122995942	MajorDMR-0-108052	4
chr2	123073093	123073274	MajorDMR-0-108053	4
chr2	123076901	123077246	MajorDMR-0-108054	2
chr2	123086486	123086754	MajorDMR-0-108055	3
chr2	123097523	123097839	MajorDMR-0-108056	3
chr2	123098653	123098866	MajorDMR-0-108057	5
chr2	123171594	123171971	MajorDMR-0-108058	2
chr2	123226817	123227512	MajorDMR-0-108059	6
chr2	123235630	123236029	MajorDMR-0-108060	3
chr2	123241623	123241883	MajorDMR-0-108061	2
chr2	123268469	123268788	MajorDMR-0-108062	7
chr2	123286411	123287139	MajorDMR-0-108063	12
chr2	123289242	123289304	MajorDMR-0-108064	2
chr2	123299757	123300045	MajorDMR-0-108065	5
chr2	123313570	123313758	MajorDMR-0-108066	4
chr2	123352873	123352878	MajorDMR-0-108067	2
chr2	123418558	123419132	MajorDMR-0-108068	4
chr2	123432958	123433322	MajorDMR-0-108069	6
chr2	123439707	123439835	MajorDMR-0-108070	4
chr2	123451190	123451315	MajorDMR-0-108071	3
chr2	123459767	123459934	MajorDMR-0-108072	3
chr2	123515018	123515321	MajorDMR-0-108073	2
chr2	123518066	123518372	MajorDMR-0-108074	2
chr2	123608794	123609076	MajorDMR-0-108075	4
chr2	123621224	123621376	MajorDMR-0-108076	3
chr2	123622335	123622777	MajorDMR-0-108077	5
chr2	123633218	123633273	MajorDMR-0-108078	3
chr2	123635193	123635206	MajorDMR-0-108079	2
chr2	123717746	123717805	MajorDMR-0-108080	2
chr2	123718389	123718900	MajorDMR-0-108081	4
chr2	123738158	123738632	MajorDMR-0-108082	4
chr2	123740477	123740485	MajorDMR-0-108083	2
chr2	123819798	123820195	MajorDMR-0-108084	5
chr2	123885105	123885145	MajorDMR-0-108085	2
chr2	123966978	123967020	MajorDMR-0-108086	2
chr2	124020524	124021821	MajorDMR-0-108087	9
chr2	124049102	124049507	MajorDMR-0-108088	3
chr2	124089645	124089653	MajorDMR-0-108089	2
chr2	124138214	124138397	MajorDMR-0-108090	6
chr2	124210945	124211000	MajorDMR-0-108091	2
chr2	124213514	124213523	MajorDMR-0-108092	2
chr2	124303708	124303927	MajorDMR-0-108093	9
chr2	124316129	124316407	MajorDMR-0-108094	2
chr2	124327374	124327412	MajorDMR-0-108095	2
chr2	124398278	124398431	MajorDMR-0-108096	4
chr2	124405795	124405823	MajorDMR-0-108097	2
chr2	124408747	124409109	MajorDMR-0-108098	4
chr2	124411203	124411688	MajorDMR-0-108099	4
chr2	124412256	124412368	MajorDMR-0-108100	5
chr2	124416048	124416120	MajorDMR-0-108101	2
chr2	124428858	124429345	MajorDMR-0-108102	4
chr2	124440326	124440367	MajorDMR-0-108103	2
chr2	124514719	124514957	MajorDMR-0-108104	2
chr2	124526788	124527732	MajorDMR-0-108105	14
chr2	124532182	124532304	MajorDMR-0-108106	3
chr2	124539611	124539778	MajorDMR-0-108107	2
chr2	124545834	124545881	MajorDMR-0-108108	3
chr2	124593841	124593898	MajorDMR-0-108109	2
chr2	124627326	124628405	MajorDMR-0-108110	9
chr2	124727054	124727120	MajorDMR-0-108111	3
chr2	124785935	124787160	MajorDMR-0-108112	5
chr2	124790294	124790683	MajorDMR-0-108113	3
chr2	124791980	124792089	MajorDMR-0-108114	2
chr2	124805585	124805920	MajorDMR-0-108115	3
chr2	124806499	124806907	MajorDMR-0-108116	6
chr2	124807855	124807966	MajorDMR-0-108117	4
chr2	124812242	124812337	MajorDMR-0-108118	2
chr2	124812950	124813114	MajorDMR-0-108119	2
chr2	124821324	124821631	MajorDMR-0-108120	3
chr2	124825280	124825687	MajorDMR-0-108121	3
chr2	124838010	124838068	MajorDMR-0-108122	2
chr2	124846452	124846635	MajorDMR-0-108123	2
chr2	124859562	124860667	MajorDMR-0-108124	16
chr2	124870700	124871023	MajorDMR-0-108125	2
chr2	124876278	124876733	MajorDMR-0-108126	5
chr2	124903739	124903798	MajorDMR-0-108127	3
chr2	124905217	124905596	MajorDMR-0-108128	10
chr2	124909021	124909948	MajorDMR-0-108129	11
chr2	124912962	124913333	MajorDMR-0-108130	8
chr2	124922908	124923845	MajorDMR-0-108131	10
chr2	124925148	124925542	MajorDMR-0-108132	2
chr2	124928724	124929454	MajorDMR-0-108133	6
chr2	124937373	124937492	MajorDMR-0-108134	3
chr2	124941374	124941800	MajorDMR-0-108135	6
chr2	124943538	124943644	MajorDMR-0-108136	3
chr2	124986989	124987970	MajorDMR-0-108137	6
chr2	124996506	124996541	MajorDMR-0-108138	2
chr2	125015255	125015386	MajorDMR-0-108139	3
chr2	125021751	125021902	MajorDMR-0-108140	3
chr2	125024269	125025062	MajorDMR-0-108141	10
chr2	125025618	125025689	MajorDMR-0-108142	3
chr2	125028962	125029043	MajorDMR-0-108143	2
chr2	125030415	125030998	MajorDMR-0-108144	4
chr2	125035558	125035644	MajorDMR-0-108145	2
chr2	125038979	125039203	MajorDMR-0-108146	2
chr2	125063625	125063659	MajorDMR-0-108147	2
chr2	125067409	125068667	MajorDMR-0-108148	14
chr2	125073064	125073235	MajorDMR-0-108149	3
chr2	125076553	125076671	MajorDMR-0-108150	2
chr2	125077256	125078877	MajorDMR-0-108151	14
chr2	125080628	125082955	MajorDMR-0-108152	10
chr2	125084266	125084597	MajorDMR-0-108153	2
chr2	125085533	125086735	MajorDMR-0-108154	10
chr2	125093379	125093410	MajorDMR-0-108155	2
chr2	125102685	125102799	MajorDMR-0-108156	2
chr2	125103373	125104113	MajorDMR-0-108157	4
chr2	125135826	125136360	MajorDMR-0-108158	7
chr2	125137952	125139827	MajorDMR-0-108159	10
chr2	125140328	125141336	MajorDMR-0-108160	12
chr2	125158540	125158844	MajorDMR-0-108161	9
chr2	125161504	125161556	MajorDMR-0-108162	3
chr2	125168218	125168295	MajorDMR-0-108163	2
chr2	125174552	125175472	MajorDMR-0-108164	12
chr2	125182861	125183038	MajorDMR-0-108165	4
chr2	125183767	125184790	MajorDMR-0-108166	6
chr2	125188236	125188375	MajorDMR-0-108167	4
chr2	125195581	125196174	MajorDMR-0-108168	5
chr2	125203273	125203409	MajorDMR-0-108169	2
chr2	125235658	125236653	MajorDMR-0-108170	13
chr2	125281335	125281759	MajorDMR-0-108171	2
chr2	125288884	125289222	MajorDMR-0-108172	3
chr2	125290981	125291514	MajorDMR-0-108173	7
chr2	125293077	125294098	MajorDMR-0-108174	14
chr2	125298753	125299650	MajorDMR-0-108175	5
chr2	125300208	125300480	MajorDMR-0-108176	4
chr2	125301021	125301450	MajorDMR-0-108177	8
chr2	125323743	125323999	MajorDMR-0-108178	5
chr2	125330437	125330655	MajorDMR-0-108179	3
chr2	125338064	125338126	MajorDMR-0-108180	3
chr2	125339344	125339848	MajorDMR-0-108181	12
chr2	125341788	125341977	MajorDMR-0-108182	2
chr2	125365209	125365532	MajorDMR-0-108183	3
chr2	125416048	125416198	MajorDMR-0-108184	2
chr2	125432438	125432715	MajorDMR-0-108185	2
chr2	125450224	125451592	MajorDMR-0-108186	9
chr2	125456493	125456615	MajorDMR-0-108187	2
chr2	125461764	125462001	MajorDMR-0-108188	3
chr2	125513196	125514632	MajorDMR-0-108189	7
chr2	125520898	125521571	MajorDMR-0-108190	6
chr2	125530169	125530368	MajorDMR-0-108191	3
chr2	125531485	125531634	MajorDMR-0-108192	2
chr2	125532490	125532539	MajorDMR-0-108193	2
chr2	125535477	125535928	MajorDMR-0-108194	2
chr2	125554778	125554936	MajorDMR-0-108195	2
chr2	125645159	125645353	MajorDMR-0-108196	2
chr2	125671542	125671633	MajorDMR-0-108197	2
chr2	125717088	125717441	MajorDMR-0-108198	2
chr2	125722927	125723300	MajorDMR-0-108199	3
chr2	125735957	125736649	MajorDMR-0-108200	6
chr2	125745212	125745418	MajorDMR-0-108201	2
chr2	125761757	125761808	MajorDMR-0-108202	4
chr2	125777746	125777799	MajorDMR-0-108203	2
chr2	125859368	125859402	MajorDMR-0-108204	2
chr2	125906148	125906359	MajorDMR-0-108205	2
chr2	125982649	125983255	MajorDMR-0-108206	12
chr2	125990612	125990704	MajorDMR-0-108207	4
chr2	126005612	126005801	MajorDMR-0-108208	2
chr2	126006354	126006388	MajorDMR-0-108209	2
chr2	126022462	126022597	MajorDMR-0-108210	2
chr2	126041959	126042215	MajorDMR-0-108211	2
chr2	126068391	126068565	MajorDMR-0-108212	2
chr2	126103148	126103607	MajorDMR-0-108213	3
chr2	126213395	126213446	MajorDMR-0-108214	2
chr2	126217335	126217510	MajorDMR-0-108215	2
chr2	126239051	126239126	MajorDMR-0-108216	2
chr2	126300379	126300588	MajorDMR-0-108217	2
chr2	126325613	126325749	MajorDMR-0-108218	4
chr2	126427277	126428008	MajorDMR-0-108219	6
chr2	126435887	126436494	MajorDMR-0-108220	4
chr2	126438835	126439154	MajorDMR-0-108221	4
chr2	126439770	126439836	MajorDMR-0-108222	3
chr2	126441271	126442267	MajorDMR-0-108223	9
chr2	126457202	126457755	MajorDMR-0-108224	4
chr2	126506801	126507016	MajorDMR-0-108225	3
chr2	126516195	126516851	MajorDMR-0-108226	7
chr2	126520114	126520525	MajorDMR-0-108227	4
chr2	126563016	126563454	MajorDMR-0-108228	3
chr2	126580529	126580986	MajorDMR-0-108229	7
chr2	126591553	126592041	MajorDMR-0-108230	3
chr2	126594315	126595339	MajorDMR-0-108231	8
chr2	126599491	126599860	MajorDMR-0-108232	3
chr2	126606370	126607130	MajorDMR-0-108233	9
chr2	126611319	126611614	MajorDMR-0-108234	4
chr2	126614666	126614684	MajorDMR-0-108235	2
chr2	126663277	126663441	MajorDMR-0-108236	3
chr2	126698552	126698563	MajorDMR-0-108237	2
chr2	126721625	126722130	MajorDMR-0-108238	4
chr2	126722716	126723020	MajorDMR-0-108239	9
chr2	126794889	126794991	MajorDMR-0-108240	2
chr2	126820551	126821232	MajorDMR-0-108241	4
chr2	126896000	126896106	MajorDMR-0-108242	3
chr2	126962330	126962525	MajorDMR-0-108243	3
chr2	127024445	127024463	MajorDMR-0-108244	2
chr2	127124882	127126113	MajorDMR-0-108245	12
chr2	127126629	127127239	MajorDMR-0-108246	7
chr2	127134054	127134168	MajorDMR-0-108247	2
chr2	127138882	127139049	MajorDMR-0-108248	3
chr2	127157761	127157768	MajorDMR-0-108249	2
chr2	127162181	127162259	MajorDMR-0-108250	2
chr2	127187121	127187551	MajorDMR-0-108251	2
chr2	127188189	127189077	MajorDMR-0-108252	6
chr2	127189676	127190361	MajorDMR-0-108253	10
chr2	127192022	127192801	MajorDMR-0-108254	8
chr2	127194780	127195181	MajorDMR-0-108255	12
chr2	127200965	127202064	MajorDMR-0-108256	10
chr2	127202570	127203509	MajorDMR-0-108257	16
chr2	127221474	127222847	MajorDMR-0-108258	16
chr2	127223473	127223616	MajorDMR-0-108259	4
chr2	127229779	127229963	MajorDMR-0-108260	2
chr2	127235450	127236326	MajorDMR-0-108261	19
chr2	127237963	127238296	MajorDMR-0-108262	2
chr2	127278688	127280511	MajorDMR-0-108263	9
chr2	127435745	127436616	MajorDMR-0-108264	14
chr2	127438572	127438719	MajorDMR-0-108265	4
chr2	127523572	127523603	MajorDMR-0-108266	2
chr2	127538269	127538336	MajorDMR-0-108267	2
chr2	127539731	127540121	MajorDMR-0-108268	5
chr2	127541848	127542878	MajorDMR-0-108269	10
chr2	127545645	127546612	MajorDMR-0-108270	6
chr2	127550728	127550789	MajorDMR-0-108271	4
chr2	127551574	127554024	MajorDMR-0-108272	24
chr2	127554871	127554990	MajorDMR-0-108273	3
chr2	127555590	127555760	MajorDMR-0-108274	4
chr2	127560262	127560349	MajorDMR-0-108275	4
chr2	127589317	127589502	MajorDMR-0-108276	2
chr2	127595842	127597346	MajorDMR-0-108277	17
chr2	127600045	127600058	MajorDMR-0-108278	2
chr2	127607565	127607711	MajorDMR-0-108279	2
chr2	127613237	127613691	MajorDMR-0-108280	5
chr2	127625413	127625663	MajorDMR-0-108281	4
chr2	127644271	127644613	MajorDMR-0-108282	8
chr2	127652835	127652955	MajorDMR-0-108283	4
chr2	127660655	127660911	MajorDMR-0-108284	2
chr2	127664479	127664610	MajorDMR-0-108285	3
chr2	127679626	127679729	MajorDMR-0-108286	2
chr2	127690245	127691434	MajorDMR-0-108287	20
chr2	127693517	127693831	MajorDMR-0-108288	8
chr2	127718624	127718841	MajorDMR-0-108289	2
chr2	127724526	127724868	MajorDMR-0-108290	3
chr2	127727737	127728486	MajorDMR-0-108291	5
chr2	127729022	127729318	MajorDMR-0-108292	5
chr2	127736194	127736250	MajorDMR-0-108293	3
chr2	127737018	127737451	MajorDMR-0-108294	2
chr2	127742154	127742278	MajorDMR-0-108295	2
chr2	127743758	127743862	MajorDMR-0-108296	3
chr2	127744513	127744769	MajorDMR-0-108297	5
chr2	127748315	127748911	MajorDMR-0-108298	6
chr2	127752269	127752604	MajorDMR-0-108299	3
chr2	127765021	127766244	MajorDMR-0-108300	9
chr2	127768459	127768594	MajorDMR-0-108301	5
chr2	127770624	127770763	MajorDMR-0-108302	5
chr2	127772439	127772515	MajorDMR-0-108303	2
chr2	127781605	127782079	MajorDMR-0-108304	3
chr2	127788804	127789010	MajorDMR-0-108305	4
chr2	127805600	127805684	MajorDMR-0-108306	2
chr2	127808159	127810167	MajorDMR-0-108307	20
chr2	127810672	127810987	MajorDMR-0-108308	8
chr2	127811781	127811841	MajorDMR-0-108309	5
chr2	127815556	127815608	MajorDMR-0-108310	3
chr2	127816534	127816808	MajorDMR-0-108311	2
chr2	127817959	127818047	MajorDMR-0-108312	3
chr2	127818957	127818993	MajorDMR-0-108313	3
chr2	127822377	127822594	MajorDMR-0-108314	12
chr2	127827001	127827347	MajorDMR-0-108315	9
chr2	127828157	127828309	MajorDMR-0-108316	3
chr2	127830003	127830475	MajorDMR-0-108317	7
chr2	127831753	127831997	MajorDMR-0-108318	2
chr2	127833731	127834288	MajorDMR-0-108319	8
chr2	127838630	127839814	MajorDMR-0-108320	9
chr2	127841341	127842255	MajorDMR-0-108321	6
chr2	127845736	127845896	MajorDMR-0-108322	3
chr2	127848067	127848386	MajorDMR-0-108323	5
chr2	127853927	127853982	MajorDMR-0-108324	4
chr2	127855732	127855889	MajorDMR-0-108325	3
chr2	127858910	127859425	MajorDMR-0-108326	3
chr2	127860288	127860400	MajorDMR-0-108327	3
chr2	127866324	127867258	MajorDMR-0-108328	9
chr2	127887399	127887754	MajorDMR-0-108329	6
chr2	127898441	127898460	MajorDMR-0-108330	2
chr2	127901549	127901557	MajorDMR-0-108331	2
chr2	127909192	127909259	MajorDMR-0-108332	2
chr2	127910287	127910592	MajorDMR-0-108333	4
chr2	127916450	127918037	MajorDMR-0-108334	21
chr2	127918930	127919485	MajorDMR-0-108335	7
chr2	127927536	127927770	MajorDMR-0-108336	5
chr2	127933463	127933927	MajorDMR-0-108337	9
chr2	127934625	127935404	MajorDMR-0-108338	17
chr2	127935906	127936006	MajorDMR-0-108339	3
chr2	127943435	127943513	MajorDMR-0-108340	3
chr2	127946657	127946668	MajorDMR-0-108341	2
chr2	127954511	127954557	MajorDMR-0-108342	2
chr2	127962397	127963563	MajorDMR-0-108343	9
chr2	127975878	127976206	MajorDMR-0-108344	9
chr2	127980966	127981031	MajorDMR-0-108345	2
chr2	127983187	127983410	MajorDMR-0-108346	5
chr2	127984411	127984511	MajorDMR-0-108347	4
chr2	128027903	128028109	MajorDMR-0-108348	2
chr2	128032608	128032926	MajorDMR-0-108349	6
chr2	128033465	128034547	MajorDMR-0-108350	11
chr2	128050244	128050332	MajorDMR-0-108351	3
chr2	128056765	128056901	MajorDMR-0-108352	2
chr2	128077594	128078239	MajorDMR-0-108353	3
chr2	128109895	128110355	MajorDMR-0-108354	6
chr2	128120507	128121131	MajorDMR-0-108355	8
chr2	128127229	128127711	MajorDMR-0-108356	4
chr2	128133319	128134068	MajorDMR-0-108357	12
chr2	128136276	128136636	MajorDMR-0-108358	7
chr2	128139420	128139724	MajorDMR-0-108359	3
chr2	128140723	128140893	MajorDMR-0-108360	2
chr2	128141479	128141907	MajorDMR-0-108361	4
chr2	128152271	128152324	MajorDMR-0-108362	3
chr2	128158437	128159132	MajorDMR-0-108363	30
chr2	128166278	128166633	MajorDMR-0-108364	5
chr2	128168244	128169370	MajorDMR-0-108365	9
chr2	128171060	128172731	MajorDMR-0-108366	15
chr2	128222011	128223095	MajorDMR-0-108367	11
chr2	128230589	128230795	MajorDMR-0-108368	3
chr2	128236497	128236509	MajorDMR-0-108369	2
chr2	128238458	128238513	MajorDMR-0-108370	2
chr2	128242734	128243186	MajorDMR-0-108371	3
chr2	128251041	128251306	MajorDMR-0-108372	4
chr2	128265529	128265595	MajorDMR-0-108373	3
chr2	128267002	128267007	MajorDMR-0-108374	2
chr2	128273206	128274077	MajorDMR-0-108375	15
chr2	128299454	128299470	MajorDMR-0-108376	2
chr2	128327930	128327970	MajorDMR-0-108377	3
chr2	128333633	128333707	MajorDMR-0-108378	2
chr2	128349796	128350468	MajorDMR-0-108379	15
chr2	128376558	128377438	MajorDMR-0-108380	4
chr2	128381397	128381525	MajorDMR-0-108381	2
chr2	128391721	128392132	MajorDMR-0-108382	16
chr2	128400077	128400483	MajorDMR-0-108383	2
chr2	128403285	128403549	MajorDMR-0-108384	13
chr2	128425024	128425506	MajorDMR-0-108385	3
chr2	128426933	128426948	MajorDMR-0-108386	2
chr2	128429715	128432244	MajorDMR-0-108387	26
chr2	128463135	128463419	MajorDMR-0-108388	3
chr2	128467047	128467125	MajorDMR-0-108389	4
chr2	128472725	128472769	MajorDMR-0-108390	2
chr2	128483782	128483989	MajorDMR-0-108391	4
chr2	128501204	128501734	MajorDMR-0-108392	4
chr2	128505010	128505090	MajorDMR-0-108393	2
chr2	128510164	128510793	MajorDMR-0-108394	6
chr2	128511854	128511986	MajorDMR-0-108395	4
chr2	128516167	128516398	MajorDMR-0-108396	3
chr2	128519350	128520691	MajorDMR-0-108397	11
chr2	128521879	128522485	MajorDMR-0-108398	6
chr2	128528850	128528921	MajorDMR-0-108399	2
chr2	128529444	128529516	MajorDMR-0-108400	2
chr2	128541779	128541977	MajorDMR-0-108401	2
chr2	128543254	128543539	MajorDMR-0-108402	2
chr2	128559735	128559942	MajorDMR-0-108403	2
chr2	128564059	128565026	MajorDMR-0-108404	8
chr2	128572851	128573226	MajorDMR-0-108405	5
chr2	128591928	128592942	MajorDMR-0-108406	11
chr2	128593784	128594653	MajorDMR-0-108407	9
chr2	128602428	128603138	MajorDMR-0-108408	5
chr2	128610534	128611125	MajorDMR-0-108409	4
chr2	128614221	128614813	MajorDMR-0-108410	3
chr2	128616137	128616299	MajorDMR-0-108411	3
chr2	128621935	128622343	MajorDMR-0-108412	12
chr2	128640198	128640206	MajorDMR-0-108413	2
chr2	128650800	128650912	MajorDMR-0-108414	3
chr2	128664180	128664323	MajorDMR-0-108415	6
chr2	128708761	128708809	MajorDMR-0-108416	3
chr2	128716685	128716733	MajorDMR-0-108417	2
chr2	128719326	128719567	MajorDMR-0-108418	4
chr2	128726416	128726854	MajorDMR-0-108419	7
chr2	128735021	128735107	MajorDMR-0-108420	2
chr2	128749281	128749425	MajorDMR-0-108421	2
chr2	128761151	128761213	MajorDMR-0-108422	2
chr2	128762987	128763114	MajorDMR-0-108423	3
chr2	128767517	128768161	MajorDMR-0-108424	7
chr2	128774092	128774233	MajorDMR-0-108425	3
chr2	128820840	128821742	MajorDMR-0-108426	9
chr2	128823249	128823738	MajorDMR-0-108427	11
chr2	128827377	128827581	MajorDMR-0-108428	3
chr2	128847594	128847956	MajorDMR-0-108429	12
chr2	128859274	128860292	MajorDMR-0-108430	9
chr2	128865515	128865608	MajorDMR-0-108431	2
chr2	128873125	128873200	MajorDMR-0-108432	2
chr2	128873945	128874194	MajorDMR-0-108433	5
chr2	128876773	128878919	MajorDMR-0-108434	20
chr2	128880094	128880137	MajorDMR-0-108435	3
chr2	128892237	128892392	MajorDMR-0-108436	4
chr2	128912187	128912224	MajorDMR-0-108437	3
chr2	128915971	128916697	MajorDMR-0-108438	4
chr2	128917572	128917733	MajorDMR-0-108439	2
chr2	128922704	128922799	MajorDMR-0-108440	2
chr2	128930999	128931169	MajorDMR-0-108441	2
chr2	128936951	128937034	MajorDMR-0-108442	2
chr2	128943131	128943399	MajorDMR-0-108443	5
chr2	128949497	128949555	MajorDMR-0-108444	2
chr2	128954151	128954586	MajorDMR-0-108445	6
chr2	128959235	128959608	MajorDMR-0-108446	12
chr2	128990179	128990315	MajorDMR-0-108447	2
chr2	128994394	128994412	MajorDMR-0-108448	3
chr2	128995936	128996328	MajorDMR-0-108449	4
chr2	129006344	129006356	MajorDMR-0-108450	3
chr2	129012928	129013335	MajorDMR-0-108451	3
chr2	129014049	129014680	MajorDMR-0-108452	4
chr2	129015221	129015556	MajorDMR-0-108453	4
chr2	129019396	129019921	MajorDMR-0-108454	9
chr2	129022559	129023869	MajorDMR-0-108455	13
chr2	129024417	129024736	MajorDMR-0-108456	7
chr2	129025947	129030407	MajorDMR-0-108457	87
chr2	129031062	129031799	MajorDMR-0-108458	11
chr2	129032531	129034680	MajorDMR-0-108459	31
chr2	129035290	129036985	MajorDMR-0-108460	20
chr2	129037742	129039195	MajorDMR-0-108461	12
chr2	129041206	129041420	MajorDMR-0-108462	5
chr2	129042070	129042115	MajorDMR-0-108463	3
chr2	129042911	129043423	MajorDMR-0-108464	3
chr2	129043998	129044961	MajorDMR-0-108465	6
chr2	129047118	129047305	MajorDMR-0-108466	3
chr2	129049887	129051084	MajorDMR-0-108467	24
chr2	129052229	129052315	MajorDMR-0-108468	3
chr2	129056040	129058803	MajorDMR-0-108469	29
chr2	129059359	129066115	MajorDMR-0-108470	100
chr2	129066858	129067496	MajorDMR-0-108471	5
chr2	129068060	129069800	MajorDMR-0-108472	20
chr2	129070311	129073792	MajorDMR-0-108473	55
chr2	129077231	129077936	MajorDMR-0-108474	39
chr2	129078970	129079224	MajorDMR-0-108475	3
chr2	129080206	129080710	MajorDMR-0-108476	12
chr2	129086965	129087577	MajorDMR-0-108477	7
chr2	129095029	129095766	MajorDMR-0-108478	6
chr2	129096289	129096829	MajorDMR-0-108479	10
chr2	129105257	129105398	MajorDMR-0-108480	5
chr2	129106249	129106956	MajorDMR-0-108481	8
chr2	129112302	129112546	MajorDMR-0-108482	2
chr2	129131796	129133210	MajorDMR-0-108483	31
chr2	129134947	129135406	MajorDMR-0-108484	5
chr2	129136354	129137234	MajorDMR-0-108485	20
chr2	129146396	129146777	MajorDMR-0-108486	9
chr2	129156308	129157626	MajorDMR-0-108487	8
chr2	129165898	129166687	MajorDMR-0-108488	17
chr2	129177435	129177823	MajorDMR-0-108489	2
chr2	129191329	129191639	MajorDMR-0-108490	4
chr2	129193999	129194460	MajorDMR-0-108491	6
chr2	129195887	129196026	MajorDMR-0-108492	4
chr2	129204006	129204730	MajorDMR-0-108493	19
chr2	129205596	129205671	MajorDMR-0-108494	2
chr2	129218041	129218189	MajorDMR-0-108495	2
chr2	129228793	129229593	MajorDMR-0-108496	22
chr2	129230971	129231522	MajorDMR-0-108497	8
chr2	129239433	129240022	MajorDMR-0-108498	8
chr2	129241414	129241597	MajorDMR-0-108499	2
chr2	129242800	129244321	MajorDMR-0-108500	29
chr2	129246153	129246160	MajorDMR-0-108501	2
chr2	129249795	129250736	MajorDMR-0-108502	14
chr2	129251664	129253331	MajorDMR-0-108503	20
chr2	129255128	129256109	MajorDMR-0-108504	13
chr2	129257823	129257889	MajorDMR-0-108505	2
chr2	129268109	129269486	MajorDMR-0-108506	7
chr2	129281107	129281357	MajorDMR-0-108507	3
chr2	129295028	129295051	MajorDMR-0-108508	2
chr2	129319834	129320407	MajorDMR-0-108509	4
chr2	129321116	129321798	MajorDMR-0-108510	5
chr2	129336473	129336595	MajorDMR-0-108511	3
chr2	129345561	129345641	MajorDMR-0-108512	3
chr2	129346424	129346500	MajorDMR-0-108513	2
chr2	129347379	129347637	MajorDMR-0-108514	2
chr2	129348417	129350182	MajorDMR-0-108515	16
chr2	129364758	129364876	MajorDMR-0-108516	2
chr2	129366573	129366579	MajorDMR-0-108517	2
chr2	129381093	129382477	MajorDMR-0-108518	21
chr2	129383457	129387209	MajorDMR-0-108519	43
chr2	129390765	129391320	MajorDMR-0-108520	6
chr2	129392002	129392010	MajorDMR-0-108521	2
chr2	129396062	129396822	MajorDMR-0-108522	7
chr2	129408829	129409028	MajorDMR-0-108523	3
chr2	129416977	129417097	MajorDMR-0-108524	4
chr2	129423786	129423908	MajorDMR-0-108525	3
chr2	129430459	129430477	MajorDMR-0-108526	2
chr2	129431203	129431242	MajorDMR-0-108527	2
chr2	129448866	129449278	MajorDMR-0-108528	6
chr2	129452457	129453420	MajorDMR-0-108529	6
chr2	129454332	129454527	MajorDMR-0-108530	2
chr2	129475867	129477686	MajorDMR-0-108531	14
chr2	129478204	129478569	MajorDMR-0-108532	3
chr2	129482294	129484861	MajorDMR-0-108533	15
chr2	129488183	129488337	MajorDMR-0-108534	2
chr2	129490793	129491125	MajorDMR-0-108535	4
chr2	129502705	129502917	MajorDMR-0-108536	4
chr2	129509144	129509541	MajorDMR-0-108537	8
chr2	129511012	129511123	MajorDMR-0-108538	5
chr2	129511815	129512057	MajorDMR-0-108539	4
chr2	129513813	129514201	MajorDMR-0-108540	2
chr2	129533638	129533937	MajorDMR-0-108541	5
chr2	129564265	129564368	MajorDMR-0-108542	3
chr2	129565924	129566495	MajorDMR-0-108543	5
chr2	129598818	129598858	MajorDMR-0-108544	2
chr2	129697614	129699458	MajorDMR-0-108545	29
chr2	129700520	129700932	MajorDMR-0-108546	2
chr2	129703720	129704192	MajorDMR-0-108547	3
chr2	129709656	129710047	MajorDMR-0-108548	5
chr2	129710816	129713246	MajorDMR-0-108549	21
chr2	129715264	129716167	MajorDMR-0-108550	10
chr2	129726595	129726807	MajorDMR-0-108551	5
chr2	129727466	129728771	MajorDMR-0-108552	11
chr2	129729884	129730203	MajorDMR-0-108553	5
chr2	129731666	129733355	MajorDMR-0-108554	21
chr2	129735654	129736984	MajorDMR-0-108555	7
chr2	129741675	129742223	MajorDMR-0-108556	3
chr2	129745515	129745895	MajorDMR-0-108557	4
chr2	129753653	129754276	MajorDMR-0-108558	6
chr2	129766325	129766467	MajorDMR-0-108559	3
chr2	129817993	129819147	MajorDMR-0-108560	13
chr2	129819881	129819978	MajorDMR-0-108561	5
chr2	129820798	129821347	MajorDMR-0-108562	5
chr2	129838006	129839208	MajorDMR-0-108563	10
chr2	129845006	129845739	MajorDMR-0-108564	8
chr2	129846631	129848080	MajorDMR-0-108565	13
chr2	129859813	129860193	MajorDMR-0-108566	4
chr2	129862413	129862620	MajorDMR-0-108567	7
chr2	129896427	129896987	MajorDMR-0-108568	4
chr2	129899362	129900407	MajorDMR-0-108569	11
chr2	129904551	129904855	MajorDMR-0-108570	4
chr2	129913871	129914285	MajorDMR-0-108571	4
chr2	129927915	129927957	MajorDMR-0-108572	3
chr2	129939688	129939928	MajorDMR-0-108573	3
chr2	129953851	129954197	MajorDMR-0-108574	3
chr2	129960725	129961207	MajorDMR-0-108575	4
chr2	129969790	129970067	MajorDMR-0-108576	3
chr2	129974991	129975970	MajorDMR-0-108577	7
chr2	129985597	129985622	MajorDMR-0-108578	2
chr2	129989824	129992010	MajorDMR-0-108579	18
chr2	129994705	129994835	MajorDMR-0-108580	2
chr2	129996093	129996756	MajorDMR-0-108581	5
chr2	129997304	129998046	MajorDMR-0-108582	8
chr2	130005552	130005726	MajorDMR-0-108583	4
chr2	130010258	130011662	MajorDMR-0-108584	14
chr2	130013311	130013363	MajorDMR-0-108585	2
chr2	130013933	130014412	MajorDMR-0-108586	2
chr2	130032640	130033832	MajorDMR-0-108587	8
chr2	130034418	130034942	MajorDMR-0-108588	5
chr2	130038678	130039190	MajorDMR-0-108589	7
chr2	130059626	130060724	MajorDMR-0-108590	6
chr2	130061367	130061593	MajorDMR-0-108591	6
chr2	130063961	130064862	MajorDMR-0-108592	8
chr2	130067723	130069011	MajorDMR-0-108593	7
chr2	130075340	130075799	MajorDMR-0-108594	6
chr2	130080038	130080084	MajorDMR-0-108595	2
chr2	130081592	130082335	MajorDMR-0-108596	6
chr2	130082907	130083295	MajorDMR-0-108597	4
chr2	130096490	130096679	MajorDMR-0-108598	3
chr2	130128945	130130267	MajorDMR-0-108599	10
chr2	130132137	130134306	MajorDMR-0-108600	19
chr2	130164228	130164427	MajorDMR-0-108601	2
chr2	130166090	130166373	MajorDMR-0-108602	2
chr2	130185305	130186113	MajorDMR-0-108603	9
chr2	130190692	130191400	MajorDMR-0-108604	8
chr2	130191980	130191998	MajorDMR-0-108605	2
chr2	130196097	130196365	MajorDMR-0-108606	7
chr2	130197085	130197253	MajorDMR-0-108607	3
chr2	130226608	130228052	MajorDMR-0-108608	12
chr2	130236952	130237312	MajorDMR-0-108609	3
chr2	130262305	130262736	MajorDMR-0-108610	4
chr2	130269502	130270002	MajorDMR-0-108611	3
chr2	130334442	130334798	MajorDMR-0-108612	4
chr2	130349321	130349446	MajorDMR-0-108613	2
chr2	130350667	130350867	MajorDMR-0-108614	4
chr2	130368272	130368658	MajorDMR-0-108615	5
chr2	130371745	130371821	MajorDMR-0-108616	2
chr2	130374750	130375655	MajorDMR-0-108617	6
chr2	130377867	130378786	MajorDMR-0-108618	10
chr2	130407277	130408105	MajorDMR-0-108619	12
chr2	130435583	130435800	MajorDMR-0-108620	4
chr2	130466638	130467210	MajorDMR-0-108621	6
chr2	130473285	130473543	MajorDMR-0-108622	4
chr2	130478687	130479631	MajorDMR-0-108623	9
chr2	130485661	130485732	MajorDMR-0-108624	2
chr2	130505801	130506921	MajorDMR-0-108625	10
chr2	130516005	130516558	MajorDMR-0-108626	6
chr2	130520626	130520678	MajorDMR-0-108627	3
chr2	130528372	130528412	MajorDMR-0-108628	4
chr2	130536091	130536278	MajorDMR-0-108629	7
chr2	130548505	130548591	MajorDMR-0-108630	3
chr2	130549172	130549882	MajorDMR-0-108631	15
chr2	130555395	130555714	MajorDMR-0-108632	6
chr2	130563609	130564234	MajorDMR-0-108633	10
chr2	130576641	130576731	MajorDMR-0-108634	2
chr2	130598604	130599065	MajorDMR-0-108635	3
chr2	130624087	130624177	MajorDMR-0-108636	3
chr2	130634120	130634480	MajorDMR-0-108637	7
chr2	130660909	130661032	MajorDMR-0-108638	4
chr2	130664067	130665313	MajorDMR-0-108639	23
chr2	130679146	130679163	MajorDMR-0-108640	2
chr2	130680005	130680364	MajorDMR-0-108641	8
chr2	130738485	130738652	MajorDMR-0-108642	3
chr2	130739337	130739960	MajorDMR-0-108643	10
chr2	130740707	130740760	MajorDMR-0-108644	2
chr2	130749743	130749895	MajorDMR-0-108645	3
chr2	130885463	130885801	MajorDMR-0-108646	3
chr2	130888976	130889048	MajorDMR-0-108647	2
chr2	130914963	130915008	MajorDMR-0-108648	2
chr2	130918536	130918745	MajorDMR-0-108649	2
chr2	130924531	130924630	MajorDMR-0-108650	2
chr2	130941786	130942003	MajorDMR-0-108651	5
chr2	130942877	130943506	MajorDMR-0-108652	9
chr2	130944016	130944083	MajorDMR-0-108653	3
chr2	130944853	130945232	MajorDMR-0-108654	4
chr2	130946869	130946921	MajorDMR-0-108655	2
chr2	130948488	130948592	MajorDMR-0-108656	2
chr2	130949414	130949572	MajorDMR-0-108657	6
chr2	131091556	131091607	MajorDMR-0-108658	2
chr2	131106989	131106999	MajorDMR-0-108659	2
chr2	131109253	131109336	MajorDMR-0-108660	2
chr2	131110937	131110992	MajorDMR-0-108661	2
chr2	131114256	131114454	MajorDMR-0-108662	2
chr2	131129247	131129343	MajorDMR-0-108663	5
chr2	131144807	131145020	MajorDMR-0-108664	3
chr2	131145945	131146338	MajorDMR-0-108665	6
chr2	131147829	131148219	MajorDMR-0-108666	7
chr2	131189838	131189944	MajorDMR-0-108667	4
chr2	131334599	131334884	MajorDMR-0-108668	7
chr2	131356165	131356230	MajorDMR-0-108669	6
chr2	131432041	131432061	MajorDMR-0-108670	2
chr2	131446717	131446824	MajorDMR-0-108671	2
chr2	131478011	131478293	MajorDMR-0-108672	3
chr2	131484021	131484285	MajorDMR-0-108673	4
chr2	131485775	131486349	MajorDMR-0-108674	5
chr2	131486958	131487403	MajorDMR-0-108675	6
chr2	131487972	131488221	MajorDMR-0-108676	2
chr2	131490268	131490450	MajorDMR-0-108677	2
chr2	131502633	131502694	MajorDMR-0-108678	2
chr2	131511557	131512535	MajorDMR-0-108679	6
chr2	131514967	131515357	MajorDMR-0-108680	2
chr2	131516224	131516390	MajorDMR-0-108681	2
chr2	131518130	131519305	MajorDMR-0-108682	13
chr2	131524258	131524551	MajorDMR-0-108683	7
chr2	131538965	131539546	MajorDMR-0-108684	5
chr2	131542896	131543572	MajorDMR-0-108685	14
chr2	131548554	131550329	MajorDMR-0-108686	13
chr2	131552061	131552525	MajorDMR-0-108687	12
chr2	131556137	131556743	MajorDMR-0-108688	15
chr2	131562563	131563328	MajorDMR-0-108689	8
chr2	131563930	131564426	MajorDMR-0-108690	2
chr2	131565145	131566962	MajorDMR-0-108691	23
chr2	131577266	131578508	MajorDMR-0-108692	17
chr2	131627509	131627708	MajorDMR-0-108693	2
chr2	131631677	131632390	MajorDMR-0-108694	8
chr2	131656067	131656443	MajorDMR-0-108695	4
chr2	131678392	131678857	MajorDMR-0-108696	3
chr2	131707627	131707868	MajorDMR-0-108697	3
chr2	131715667	131716006	MajorDMR-0-108698	3
chr2	131728085	131728491	MajorDMR-0-108699	2
chr2	131748166	131748231	MajorDMR-0-108700	2
chr2	131756140	131756388	MajorDMR-0-108701	5
chr2	131757923	131758549	MajorDMR-0-108702	3
chr2	131775868	131775944	MajorDMR-0-108703	3
chr2	131786120	131786326	MajorDMR-0-108704	4
chr2	131787805	131787976	MajorDMR-0-108705	2
chr2	131788481	131789014	MajorDMR-0-108706	4
chr2	131790447	131790578	MajorDMR-0-108707	3
chr2	131791296	131791421	MajorDMR-0-108708	2
chr2	131795156	131795400	MajorDMR-0-108709	2
chr2	131798472	131799069	MajorDMR-0-108710	6
chr2	131799620	131801080	MajorDMR-0-108711	13
chr2	131802708	131803055	MajorDMR-0-108712	2
chr2	131804398	131806391	MajorDMR-0-108713	17
chr2	131807590	131808056	MajorDMR-0-108714	3
chr2	131810521	131810797	MajorDMR-0-108715	5
chr2	131812929	131813354	MajorDMR-0-108716	16
chr2	131815000	131815245	MajorDMR-0-108717	3
chr2	131815890	131816246	MajorDMR-0-108718	5
chr2	131817987	131818129	MajorDMR-0-108719	2
chr2	131818764	131819355	MajorDMR-0-108720	11
chr2	131819915	131819932	MajorDMR-0-108721	2
chr2	131822092	131822267	MajorDMR-0-108722	3
chr2	131824560	131824602	MajorDMR-0-108723	2
chr2	131865256	131866832	MajorDMR-0-108724	13
chr2	131877400	131877611	MajorDMR-0-108725	2
chr2	131884022	131884311	MajorDMR-0-108726	4
chr2	131890500	131890776	MajorDMR-0-108727	5
chr2	131901531	131901902	MajorDMR-0-108728	4
chr2	131905262	131906234	MajorDMR-0-108729	4
chr2	131923785	131923902	MajorDMR-0-108730	4
chr2	131935908	131936669	MajorDMR-0-108731	21
chr2	131964977	131965050	MajorDMR-0-108732	2
chr2	132035824	132036013	MajorDMR-0-108733	3
chr2	132038690	132038710	MajorDMR-0-108734	2
chr2	132119033	132119613	MajorDMR-0-108735	5
chr2	132149769	132149775	MajorDMR-0-108736	2
chr2	132184020	132184619	MajorDMR-0-108737	7
chr2	132218699	132218710	MajorDMR-0-108738	2
chr2	132225396	132225891	MajorDMR-0-108739	7
chr2	132240252	132240522	MajorDMR-0-108740	9
chr2	132242914	132242966	MajorDMR-0-108741	3
chr2	132246915	132246969	MajorDMR-0-108742	2
chr2	132248279	132248870	MajorDMR-0-108743	3
chr2	132266140	132266964	MajorDMR-0-108744	18
chr2	132273178	132273353	MajorDMR-0-108745	3
chr2	132274308	132274472	MajorDMR-0-108746	5
chr2	132275833	132277003	MajorDMR-0-108747	7
chr2	132288218	132288328	MajorDMR-0-108748	5
chr2	132298999	132299076	MajorDMR-0-108749	2
chr2	132302590	132302637	MajorDMR-0-108750	2
chr2	132324549	132325175	MajorDMR-0-108751	5
chr2	132329629	132329812	MajorDMR-0-108752	2
chr2	132345329	132346285	MajorDMR-0-108753	11
chr2	132398937	132399020	MajorDMR-0-108754	2
chr2	132405498	132406399	MajorDMR-0-108755	22
chr2	132411875	132411893	MajorDMR-0-108756	2
chr2	132530188	132530200	MajorDMR-0-108757	2
chr2	132545643	132545748	MajorDMR-0-108758	2
chr2	132588357	132588750	MajorDMR-0-108759	2
chr2	132590582	132590952	MajorDMR-0-108760	7
chr2	132592281	132593154	MajorDMR-0-108761	15
chr2	132594133	132594621	MajorDMR-0-108762	4
chr2	132595385	132596136	MajorDMR-0-108763	6
chr2	132619191	132619497	MajorDMR-0-108764	4
chr2	132650346	132650358	MajorDMR-0-108765	2
chr2	132690999	132692151	MajorDMR-0-108766	7
chr2	132699527	132699839	MajorDMR-0-108767	4
chr2	132714533	132714547	MajorDMR-0-108768	2
chr2	132725031	132725429	MajorDMR-0-108769	3
chr2	132789383	132789432	MajorDMR-0-108770	2
chr2	132817129	132817401	MajorDMR-0-108771	2
chr2	132965410	132965750	MajorDMR-0-108772	2
chr2	133025116	133025681	MajorDMR-0-108773	19
chr2	133104128	133104265	MajorDMR-0-108774	4
chr2	133108944	133108994	MajorDMR-0-108775	2
chr2	133132241	133132265	MajorDMR-0-108776	2
chr2	133137814	133137908	MajorDMR-0-108777	2
chr2	133157526	133158128	MajorDMR-0-108778	4
chr2	133163893	133163910	MajorDMR-0-108779	2
chr2	133166074	133166586	MajorDMR-0-108780	4
chr2	133174351	133174552	MajorDMR-0-108781	9
chr2	133234380	133234845	MajorDMR-0-108782	3
chr2	133344302	133344890	MajorDMR-0-108783	4
chr2	133346733	133347141	MajorDMR-0-108784	7
chr2	133368804	133369513	MajorDMR-0-108785	4
chr2	133381133	133381374	MajorDMR-0-108786	3
chr2	133395779	133396668	MajorDMR-0-108787	8
chr2	133398402	133398859	MajorDMR-0-108788	4
chr2	133405407	133405415	MajorDMR-0-108789	2
chr2	133444592	133445717	MajorDMR-0-108790	9
chr2	133454079	133454227	MajorDMR-0-108791	3
chr2	133455421	133455626	MajorDMR-0-108792	3
chr2	133459460	133459817	MajorDMR-0-108793	3
chr2	133473730	133474172	MajorDMR-0-108794	3
chr2	133498850	133498980	MajorDMR-0-108795	3
chr2	133551010	133551503	MajorDMR-0-108796	8
chr2	133583263	133583598	MajorDMR-0-108797	4
chr2	133628204	133628306	MajorDMR-0-108798	2
chr2	133635468	133636233	MajorDMR-0-108799	6
chr2	133653663	133654453	MajorDMR-0-108800	9
chr2	133655054	133655725	MajorDMR-0-108801	5
chr2	133686751	133686769	MajorDMR-0-108802	2
chr2	133687487	133687748	MajorDMR-0-108803	6
chr2	133691108	133691506	MajorDMR-0-108804	3
chr2	133708709	133709060	MajorDMR-0-108805	2
chr2	133734990	133737058	MajorDMR-0-108806	15
chr2	133782299	133783048	MajorDMR-0-108807	6
chr2	133785564	133785578	MajorDMR-0-108808	2
chr2	133803414	133803615	MajorDMR-0-108809	5
chr2	133811235	133811302	MajorDMR-0-108810	2
chr2	133823910	133824287	MajorDMR-0-108811	3
chr2	133828844	133829013	MajorDMR-0-108812	7
chr2	133832777	133833003	MajorDMR-0-108813	2
chr2	133834028	133834490	MajorDMR-0-108814	5
chr2	133847899	133848349	MajorDMR-0-108815	4
chr2	133863546	133863861	MajorDMR-0-108816	2
chr2	133864524	133865379	MajorDMR-0-108817	9
chr2	133904398	133904699	MajorDMR-0-108818	2
chr2	133918807	133918997	MajorDMR-0-108819	4
chr2	133958756	133958826	MajorDMR-0-108820	3
chr2	133966022	133966464	MajorDMR-0-108821	3
chr2	133979165	133979197	MajorDMR-0-108822	3
chr2	134019895	134020326	MajorDMR-0-108823	2
chr2	134021471	134022209	MajorDMR-0-108824	4
chr2	134104330	134104517	MajorDMR-0-108825	2
chr2	134116471	134116905	MajorDMR-0-108826	2
chr2	134147270	134147318	MajorDMR-0-108827	2
chr2	134164744	134165310	MajorDMR-0-108828	9
chr2	134174347	134175702	MajorDMR-0-108829	18
chr2	134203546	134203753	MajorDMR-0-108830	3
chr2	134206906	134207718	MajorDMR-0-108831	11
chr2	134214485	134214729	MajorDMR-0-108832	3
chr2	134215467	134216074	MajorDMR-0-108833	5
chr2	134244543	134245040	MajorDMR-0-108834	3
chr2	134281224	134281621	MajorDMR-0-108835	7
chr2	134282179	134282922	MajorDMR-0-108836	4
chr2	134284018	134284389	MajorDMR-0-108837	4
chr2	134325651	134325673	MajorDMR-0-108838	2
chr2	134326203	134326964	MajorDMR-0-108839	9
chr2	134329486	134329501	MajorDMR-0-108840	2
chr2	134331354	134331363	MajorDMR-0-108841	2
chr2	134360634	134360646	MajorDMR-0-108842	2
chr2	134409792	134409876	MajorDMR-0-108843	2
chr2	134410459	134410555	MajorDMR-0-108844	3
chr2	134415980	134416244	MajorDMR-0-108845	5
chr2	134418044	134419677	MajorDMR-0-108846	19
chr2	134430849	134431684	MajorDMR-0-108847	8
chr2	134438611	134438697	MajorDMR-0-108848	2
chr2	134452134	134452257	MajorDMR-0-108849	2
chr2	134460253	134460676	MajorDMR-0-108850	11
chr2	134484924	134485024	MajorDMR-0-108851	3
chr2	134496300	134496472	MajorDMR-0-108852	2
chr2	134513161	134513618	MajorDMR-0-108853	4
chr2	134586611	134586893	MajorDMR-0-108854	3
chr2	134596651	134596766	MajorDMR-0-108855	3
chr2	134624289	134625033	MajorDMR-0-108856	5
chr2	134625750	134626001	MajorDMR-0-108857	3
chr2	134642748	134642832	MajorDMR-0-108858	2
chr2	134648654	134648733	MajorDMR-0-108859	3
chr2	134674830	134676214	MajorDMR-0-108860	7
chr2	134679110	134679733	MajorDMR-0-108861	3
chr2	134711226	134711260	MajorDMR-0-108862	2
chr2	134712960	134716525	MajorDMR-0-108863	25
chr2	134726571	134726690	MajorDMR-0-108864	3
chr2	134730294	134730449	MajorDMR-0-108865	4
chr2	134747414	134747662	MajorDMR-0-108866	4
chr2	134748798	134748887	MajorDMR-0-108867	2
chr2	134778635	134778918	MajorDMR-0-108868	4
chr2	134780940	134782244	MajorDMR-0-108869	9
chr2	134813626	134814633	MajorDMR-0-108870	6
chr2	134815308	134815408	MajorDMR-0-108871	4
chr2	134837714	134838535	MajorDMR-0-108872	9
chr2	134839261	134839285	MajorDMR-0-108873	2
chr2	134844305	134844511	MajorDMR-0-108874	3
chr2	134901384	134901444	MajorDMR-0-108875	2
chr2	134905280	134905358	MajorDMR-0-108876	2
chr2	134924763	134925047	MajorDMR-0-108877	3
chr2	134927692	134929290	MajorDMR-0-108878	12
chr2	134930550	134932005	MajorDMR-0-108879	18
chr2	134964104	134964432	MajorDMR-0-108880	5
chr2	134972330	134972554	MajorDMR-0-108881	2
chr2	134973686	134973821	MajorDMR-0-108882	2
chr2	135002803	135002950	MajorDMR-0-108883	2
chr2	135004089	135004445	MajorDMR-0-108884	6
chr2	135026832	135027553	MajorDMR-0-108885	5
chr2	135028544	135028621	MajorDMR-0-108886	2
chr2	135037974	135038126	MajorDMR-0-108887	3
chr2	135046326	135046577	MajorDMR-0-108888	2
chr2	135062819	135063453	MajorDMR-0-108889	5
chr2	135070129	135071115	MajorDMR-0-108890	9
chr2	135130049	135130248	MajorDMR-0-108891	2
chr2	135150666	135151116	MajorDMR-0-108892	3
chr2	135178605	135178775	MajorDMR-0-108893	3
chr2	135216946	135217208	MajorDMR-0-108894	4
chr2	135249160	135250299	MajorDMR-0-108895	15
chr2	135257132	135258203	MajorDMR-0-108896	8
chr2	135270838	135271098	MajorDMR-0-108897	3
chr2	135276225	135276658	MajorDMR-0-108898	5
chr2	135280822	135281777	MajorDMR-0-108899	7
chr2	135299286	135299725	MajorDMR-0-108900	7
chr2	135328510	135328681	MajorDMR-0-108901	2
chr2	135345695	135345912	MajorDMR-0-108902	2
chr2	135387969	135388789	MajorDMR-0-108903	7
chr2	135392302	135392864	MajorDMR-0-108904	3
chr2	135520123	135520167	MajorDMR-0-108905	2
chr2	135549227	135550087	MajorDMR-0-108906	10
chr2	135597556	135597844	MajorDMR-0-108907	2
chr2	135674924	135675262	MajorDMR-0-108908	9
chr2	135711351	135712174	MajorDMR-0-108909	15
chr2	135745373	135746565	MajorDMR-0-108910	15
chr2	135769766	135770247	MajorDMR-0-108911	8
chr2	135779256	135779588	MajorDMR-0-108912	2
chr2	135808215	135809240	MajorDMR-0-108913	13
chr2	135810790	135812083	MajorDMR-0-108914	6
chr2	135812620	135812970	MajorDMR-0-108915	3
chr2	135818412	135818673	MajorDMR-0-108916	3
chr2	135820759	135821518	MajorDMR-0-108917	4
chr2	135838938	135839344	MajorDMR-0-108918	3
chr2	135841931	135842026	MajorDMR-0-108919	2
chr2	135842727	135842759	MajorDMR-0-108920	2
chr2	135850449	135850711	MajorDMR-0-108921	3
chr2	135859163	135859489	MajorDMR-0-108922	2
chr2	135868422	135868502	MajorDMR-0-108923	2
chr2	135870039	135870055	MajorDMR-0-108924	2
chr2	135870730	135871333	MajorDMR-0-108925	8
chr2	135891106	135891361	MajorDMR-0-108926	2
chr2	135899469	135899484	MajorDMR-0-108927	2
chr2	135908005	135908033	MajorDMR-0-108928	3
chr2	135910878	135911522	MajorDMR-0-108929	4
chr2	135915273	135916057	MajorDMR-0-108930	6
chr2	135918940	135922428	MajorDMR-0-108931	20
chr2	135923322	135923488	MajorDMR-0-108932	2
chr2	135925410	135926727	MajorDMR-0-108933	23
chr2	135927335	135929597	MajorDMR-0-108934	16
chr2	135930522	135931755	MajorDMR-0-108935	5
chr2	135932567	135932746	MajorDMR-0-108936	2
chr2	135936199	135940163	MajorDMR-0-108937	43
chr2	135940681	135941453	MajorDMR-0-108938	6
chr2	135943584	135944532	MajorDMR-0-108939	6
chr2	135948210	135948341	MajorDMR-0-108940	2
chr2	135954625	135955084	MajorDMR-0-108941	2
chr2	135966837	135966869	MajorDMR-0-108942	2
chr2	135969747	135970736	MajorDMR-0-108943	9
chr2	135975872	135975889	MajorDMR-0-108944	2
chr2	135985405	135985545	MajorDMR-0-108945	2
chr2	135986959	135987418	MajorDMR-0-108946	7
chr2	135988223	135989403	MajorDMR-0-108947	15
chr2	136003476	136003492	MajorDMR-0-108948	2
chr2	136004210	136005108	MajorDMR-0-108949	4
chr2	136006621	136006793	MajorDMR-0-108950	2
chr2	136020964	136021045	MajorDMR-0-108951	2
chr2	136022354	136023640	MajorDMR-0-108952	9
chr2	136026992	136027419	MajorDMR-0-108953	4
chr2	136028196	136028598	MajorDMR-0-108954	4
chr2	136037180	136037639	MajorDMR-0-108955	3
chr2	136043171	136043214	MajorDMR-0-108956	2
chr2	136060388	136061583	MajorDMR-0-108957	9
chr2	136064779	136064932	MajorDMR-0-108958	2
chr2	136068801	136068856	MajorDMR-0-108959	4
chr2	136070583	136071654	MajorDMR-0-108960	16
chr2	136072164	136072636	MajorDMR-0-108961	4
chr2	136076248	136077382	MajorDMR-0-108962	7
chr2	136078856	136079083	MajorDMR-0-108963	4
chr2	136084901	136085263	MajorDMR-0-108964	3
chr2	136092769	136093321	MajorDMR-0-108965	4
chr2	136094879	136095031	MajorDMR-0-108966	2
chr2	136103510	136103861	MajorDMR-0-108967	12
chr2	136104723	136104932	MajorDMR-0-108968	6
chr2	136112159	136112385	MajorDMR-0-108969	4
chr2	136141276	136141792	MajorDMR-0-108970	6
chr2	136147472	136147907	MajorDMR-0-108971	4
chr2	136148576	136149624	MajorDMR-0-108972	13
chr2	136151752	136151775	MajorDMR-0-108973	3
chr2	136152436	136153217	MajorDMR-0-108974	12
chr2	136154799	136154973	MajorDMR-0-108975	4
chr2	136159217	136159250	MajorDMR-0-108976	2
chr2	136160608	136160845	MajorDMR-0-108977	2
chr2	136177170	136177206	MajorDMR-0-108978	2
chr2	136193584	136193934	MajorDMR-0-108979	3
chr2	136194947	136195059	MajorDMR-0-108980	3
chr2	136196604	136198416	MajorDMR-0-108981	8
chr2	136201066	136202736	MajorDMR-0-108982	13
chr2	136203491	136204889	MajorDMR-0-108983	13
chr2	136205511	136205721	MajorDMR-0-108984	3
chr2	136219945	136219995	MajorDMR-0-108985	2
chr2	136221008	136221545	MajorDMR-0-108986	3
chr2	136226114	136226552	MajorDMR-0-108987	2
chr2	136227142	136227321	MajorDMR-0-108988	5
chr2	136228128	136229289	MajorDMR-0-108989	19
chr2	136229797	136230062	MajorDMR-0-108990	4
chr2	136292960	136294199	MajorDMR-0-108991	10
chr2	136296198	136296940	MajorDMR-0-108992	3
chr2	136297494	136297530	MajorDMR-0-108993	2
chr2	136298307	136298613	MajorDMR-0-108994	4
chr2	136308743	136308865	MajorDMR-0-108995	2
chr2	136311102	136311967	MajorDMR-0-108996	10
chr2	136316749	136316914	MajorDMR-0-108997	3
chr2	136317485	136318953	MajorDMR-0-108998	15
chr2	136328276	136328657	MajorDMR-0-108999	4
chr2	136330138	136330250	MajorDMR-0-109000	2
chr2	136334775	136334816	MajorDMR-0-109001	2
chr2	136341845	136343007	MajorDMR-0-109002	10
chr2	136344563	136345373	MajorDMR-0-109003	3
chr2	136346533	136346618	MajorDMR-0-109004	2
chr2	136348765	136348991	MajorDMR-0-109005	4
chr2	136349508	136352761	MajorDMR-0-109006	20
chr2	136353598	136356102	MajorDMR-0-109007	22
chr2	136356762	136364591	MajorDMR-0-109008	55
chr2	136365497	136365759	MajorDMR-0-109009	3
chr2	136366551	136369633	MajorDMR-0-109010	22
chr2	136371363	136371835	MajorDMR-0-109011	3
chr2	136372934	136373130	MajorDMR-0-109012	2
chr2	136374752	136374852	MajorDMR-0-109013	3
chr2	136375754	136376028	MajorDMR-0-109014	8
chr2	136376537	136376642	MajorDMR-0-109015	3
chr2	136377910	136380104	MajorDMR-0-109016	14
chr2	136380966	136381005	MajorDMR-0-109017	2
chr2	136381746	136384615	MajorDMR-0-109018	30
chr2	136385278	136386744	MajorDMR-0-109019	14
chr2	136387644	136390761	MajorDMR-0-109020	19
chr2	136391523	136393003	MajorDMR-0-109021	7
chr2	136393517	136393758	MajorDMR-0-109022	3
chr2	136395089	136395582	MajorDMR-0-109023	4
chr2	136396138	136397749	MajorDMR-0-109024	19
chr2	136399202	136399730	MajorDMR-0-109025	6
chr2	136400273	136400389	MajorDMR-0-109026	2
chr2	136401232	136401930	MajorDMR-0-109027	5
chr2	136405349	136406761	MajorDMR-0-109028	8
chr2	136407270	136407804	MajorDMR-0-109029	6
chr2	136408350	136408821	MajorDMR-0-109030	2
chr2	136409376	136412309	MajorDMR-0-109031	22
chr2	136412881	136415126	MajorDMR-0-109032	27
chr2	136415758	136416542	MajorDMR-0-109033	13
chr2	136417776	136418395	MajorDMR-0-109034	4
chr2	136419065	136419156	MajorDMR-0-109035	2
chr2	136419876	136420506	MajorDMR-0-109036	5
chr2	136421495	136421519	MajorDMR-0-109037	2
chr2	136422980	136424098	MajorDMR-0-109038	11
chr2	136425071	136425479	MajorDMR-0-109039	3
chr2	136426049	136426980	MajorDMR-0-109040	9
chr2	136429437	136429525	MajorDMR-0-109041	2
chr2	136430121	136430910	MajorDMR-0-109042	9
chr2	136433763	136434485	MajorDMR-0-109043	5
chr2	136435486	136435724	MajorDMR-0-109044	4
chr2	136436547	136437089	MajorDMR-0-109045	3
chr2	136438824	136441017	MajorDMR-0-109046	14
chr2	136441698	136442258	MajorDMR-0-109047	7
chr2	136442837	136443082	MajorDMR-0-109048	3
chr2	136444979	136445955	MajorDMR-0-109049	6
chr2	136447314	136447521	MajorDMR-0-109050	3
chr2	136449310	136449908	MajorDMR-0-109051	4
chr2	136453232	136453777	MajorDMR-0-109052	4
chr2	136455570	136457870	MajorDMR-0-109053	19
chr2	136459094	136460694	MajorDMR-0-109054	11
chr2	136461844	136462499	MajorDMR-0-109055	3
chr2	136463097	136465137	MajorDMR-0-109056	10
chr2	136465921	136467159	MajorDMR-0-109057	18
chr2	136467833	136468701	MajorDMR-0-109058	8
chr2	136469388	136470042	MajorDMR-0-109059	5
chr2	136471391	136471802	MajorDMR-0-109060	3
chr2	136472524	136473202	MajorDMR-0-109061	9
chr2	136474413	136476697	MajorDMR-0-109062	25
chr2	136477199	136478552	MajorDMR-0-109063	9
chr2	136480815	136480882	MajorDMR-0-109064	2
chr2	136481553	136481690	MajorDMR-0-109065	4
chr2	136483025	136483622	MajorDMR-0-109066	3
chr2	136484270	136485525	MajorDMR-0-109067	7
chr2	136486090	136486803	MajorDMR-0-109068	5
chr2	136487723	136488076	MajorDMR-0-109069	3
chr2	136503222	136503356	MajorDMR-0-109070	2
chr2	136532901	136533368	MajorDMR-0-109071	2
chr2	136540349	136540359	MajorDMR-0-109072	2
chr2	136541218	136541739	MajorDMR-0-109073	4
chr2	136542309	136543083	MajorDMR-0-109074	5
chr2	136552304	136552841	MajorDMR-0-109075	13
chr2	136562937	136563431	MajorDMR-0-109076	5
chr2	136577699	136577793	MajorDMR-0-109077	2
chr2	136656583	136657143	MajorDMR-0-109078	7
chr2	136712670	136713149	MajorDMR-0-109079	3
chr2	136726902	136727406	MajorDMR-0-109080	3
chr2	136749495	136749846	MajorDMR-0-109081	5
chr2	136754678	136755324	MajorDMR-0-109082	6
chr2	136782381	136782928	MajorDMR-0-109083	7
chr2	136785042	136786016	MajorDMR-0-109084	14
chr2	136787663	136788537	MajorDMR-0-109085	13
chr2	136789098	136789760	MajorDMR-0-109086	8
chr2	136855132	136855358	MajorDMR-0-109087	3
chr2	136885054	136885162	MajorDMR-0-109088	6
chr2	136887368	136888411	MajorDMR-0-109089	8
chr2	136889487	136889600	MajorDMR-0-109090	2
chr2	136899505	136899510	MajorDMR-0-109091	2
chr2	136940754	136940968	MajorDMR-0-109092	2
chr2	136943834	136943859	MajorDMR-0-109093	2
chr2	136976009	136976627	MajorDMR-0-109094	4
chr2	136988188	136989654	MajorDMR-0-109095	8
chr2	137000380	137000816	MajorDMR-0-109096	2
chr2	137003632	137004079	MajorDMR-0-109097	9
chr2	137004880	137005385	MajorDMR-0-109098	3
chr2	137006094	137006705	MajorDMR-0-109099	4
chr2	137009107	137009190	MajorDMR-0-109100	3
chr2	137013756	137013885	MajorDMR-0-109101	2
chr2	137068724	137069253	MajorDMR-0-109102	6
chr2	137093345	137093431	MajorDMR-0-109103	2
chr2	137132553	137132744	MajorDMR-0-109104	2
chr2	137135282	137136046	MajorDMR-0-109105	8
chr2	137162192	137162362	MajorDMR-0-109106	3
chr2	137244869	137245059	MajorDMR-0-109107	2
chr2	137245888	137246043	MajorDMR-0-109108	2
chr2	137290497	137290784	MajorDMR-0-109109	2
chr2	137307564	137308240	MajorDMR-0-109110	6
chr2	137402785	137402850	MajorDMR-0-109111	2
chr2	137419706	137419838	MajorDMR-0-109112	2
chr2	137422221	137423727	MajorDMR-0-109113	16
chr2	137462981	137463284	MajorDMR-0-109114	3
chr2	137497101	137497425	MajorDMR-0-109115	3
chr2	137520643	137520986	MajorDMR-0-109116	2
chr2	137521571	137521865	MajorDMR-0-109117	2
chr2	137632046	137632947	MajorDMR-0-109118	9
chr2	137787580	137788066	MajorDMR-0-109119	6
chr2	137865325	137865351	MajorDMR-0-109120	2
chr2	137872744	137873300	MajorDMR-0-109121	10
chr2	137936244	137936634	MajorDMR-0-109122	3
chr2	137953981	137954926	MajorDMR-0-109123	11
chr2	137996781	137996975	MajorDMR-0-109124	2
chr2	138017503	138017630	MajorDMR-0-109125	3
chr2	138060397	138060746	MajorDMR-0-109126	3
chr2	138105240	138105249	MajorDMR-0-109127	2
chr2	138173524	138173664	MajorDMR-0-109128	2
chr2	138399414	138399813	MajorDMR-0-109129	2
chr2	138402727	138402939	MajorDMR-0-109130	2
chr2	138446946	138447357	MajorDMR-0-109131	2
chr2	138462943	138464780	MajorDMR-0-109132	19
chr2	138499489	138499516	MajorDMR-0-109133	2
chr2	138501605	138501991	MajorDMR-0-109134	2
chr2	138568340	138568380	MajorDMR-0-109135	2
chr2	138588699	138589010	MajorDMR-0-109136	7
chr2	138631207	138631262	MajorDMR-0-109137	2
chr2	138824651	138825051	MajorDMR-0-109138	2
chr2	138829733	138829974	MajorDMR-0-109139	4
chr2	138859322	138859760	MajorDMR-0-109140	4
chr2	138861441	138861504	MajorDMR-0-109141	2
chr2	138864980	138865020	MajorDMR-0-109142	2
chr2	138879415	138880007	MajorDMR-0-109143	3
chr2	138943561	138943569	MajorDMR-0-109144	2
chr2	138968222	138968554	MajorDMR-0-109145	4
chr2	138971021	138971150	MajorDMR-0-109146	2
chr2	139113295	139114053	MajorDMR-0-109147	5
chr2	139146011	139146862	MajorDMR-0-109148	7
chr2	139148131	139148439	MajorDMR-0-109149	3
chr2	139163364	139163510	MajorDMR-0-109150	2
chr2	139190733	139191021	MajorDMR-0-109151	3
chr2	139231750	139231916	MajorDMR-0-109152	4
chr2	139272577	139272716	MajorDMR-0-109153	3
chr2	139280756	139280872	MajorDMR-0-109154	3
chr2	139288337	139289041	MajorDMR-0-109155	3
chr2	139313110	139313141	MajorDMR-0-109156	2
chr2	139360491	139361098	MajorDMR-0-109157	4
chr2	139392202	139392262	MajorDMR-0-109158	4
chr2	139584800	139584944	MajorDMR-0-109159	3
chr2	139590790	139590937	MajorDMR-0-109160	3
chr2	139591571	139592288	MajorDMR-0-109161	7
chr2	139603871	139604374	MajorDMR-0-109162	6
chr2	139620327	139620447	MajorDMR-0-109163	3
chr2	139642469	139642566	MajorDMR-0-109164	2
chr2	139651821	139651880	MajorDMR-0-109165	2
chr2	139655514	139655767	MajorDMR-0-109166	4
chr2	139719974	139719986	MajorDMR-0-109167	2
chr2	139812184	139813301	MajorDMR-0-109168	8
chr2	139856762	139858081	MajorDMR-0-109169	5
chr2	139865790	139866042	MajorDMR-0-109170	2
chr2	139888374	139888647	MajorDMR-0-109171	3
chr2	139924413	139925937	MajorDMR-0-109172	12
chr2	139927412	139927569	MajorDMR-0-109173	2
chr2	139933107	139934758	MajorDMR-0-109174	12
chr2	139935691	139937088	MajorDMR-0-109175	11
chr2	139975260	139975779	MajorDMR-0-109176	3
chr2	139976442	139977421	MajorDMR-0-109177	6
chr2	139979240	139979959	MajorDMR-0-109178	11
chr2	139998735	139999604	MajorDMR-0-109179	6
chr2	140000140	140001110	MajorDMR-0-109180	12
chr2	140003742	140003889	MajorDMR-0-109181	3
chr2	140053918	140054568	MajorDMR-0-109182	5
chr2	140056413	140056447	MajorDMR-0-109183	2
chr2	140056978	140056987	MajorDMR-0-109184	2
chr2	140068934	140068998	MajorDMR-0-109185	2
chr2	140100749	140100864	MajorDMR-0-109186	2
chr2	140101416	140102035	MajorDMR-0-109187	5
chr2	140112466	140113703	MajorDMR-0-109188	8
chr2	140142638	140142680	MajorDMR-0-109189	2
chr2	140152278	140152548	MajorDMR-0-109190	2
chr2	140161442	140162026	MajorDMR-0-109191	8
chr2	140167741	140167809	MajorDMR-0-109192	5
chr2	140189964	140190327	MajorDMR-0-109193	2
chr2	140205226	140205307	MajorDMR-0-109194	2
chr2	140239226	140240112	MajorDMR-0-109195	7
chr2	140241906	140242027	MajorDMR-0-109196	3
chr2	140274267	140274507	MajorDMR-0-109197	3
chr2	140275084	140275121	MajorDMR-0-109198	2
chr2	140275687	140276706	MajorDMR-0-109199	8
chr2	140280154	140280419	MajorDMR-0-109200	3
chr2	140283487	140283630	MajorDMR-0-109201	2
chr2	140286584	140286989	MajorDMR-0-109202	4
chr2	140301768	140301784	MajorDMR-0-109203	2
chr2	140341421	140341825	MajorDMR-0-109204	4
chr2	140347004	140347040	MajorDMR-0-109205	2
chr2	140348593	140348693	MajorDMR-0-109206	3
chr2	140359830	140360274	MajorDMR-0-109207	4
chr2	140372173	140372242	MajorDMR-0-109208	2
chr2	140373062	140373112	MajorDMR-0-109209	2
chr2	140384605	140384662	MajorDMR-0-109210	2
chr2	140386655	140387086	MajorDMR-0-109211	4
chr2	140390238	140390358	MajorDMR-0-109212	3
chr2	140442915	140443567	MajorDMR-0-109213	6
chr2	140462958	140463043	MajorDMR-0-109214	3
chr2	140478690	140479327	MajorDMR-0-109215	5
chr2	140500130	140500821	MajorDMR-0-109216	5
chr2	140504449	140506245	MajorDMR-0-109217	27
chr2	140556228	140556270	MajorDMR-0-109218	2
chr2	140563208	140563268	MajorDMR-0-109219	2
chr2	140571140	140571631	MajorDMR-0-109220	5
chr2	140581155	140581925	MajorDMR-0-109221	3
chr2	140651801	140652644	MajorDMR-0-109222	4
chr2	140654983	140655133	MajorDMR-0-109223	2
chr2	140661864	140662489	MajorDMR-0-109224	3
chr2	140668261	140668832	MajorDMR-0-109225	5
chr2	140674634	140675741	MajorDMR-0-109226	9
chr2	140677896	140678333	MajorDMR-0-109227	4
chr2	140682533	140683419	MajorDMR-0-109228	5
chr2	140773938	140773967	MajorDMR-0-109229	2
chr2	140775777	140776683	MajorDMR-0-109230	6
chr2	140780694	140780997	MajorDMR-0-109231	2
chr2	140791523	140791933	MajorDMR-0-109232	4
chr2	140863036	140863519	MajorDMR-0-109233	2
chr2	140865369	140866649	MajorDMR-0-109234	15
chr2	140867236	140867986	MajorDMR-0-109235	5
chr2	140932414	140932652	MajorDMR-0-109236	3
chr2	140944131	140944260	MajorDMR-0-109237	4
chr2	140944826	140945164	MajorDMR-0-109238	5
chr2	140951852	140952114	MajorDMR-0-109239	5
chr2	140991767	140991981	MajorDMR-0-109240	2
chr2	141101566	141101790	MajorDMR-0-109241	3
chr2	141104862	141105050	MajorDMR-0-109242	2
chr2	141130668	141131057	MajorDMR-0-109243	4
chr2	141192923	141193267	MajorDMR-0-109244	2
chr2	141220707	141220845	MajorDMR-0-109245	2
chr2	141365001	141365009	MajorDMR-0-109246	2
chr2	141549503	141549683	MajorDMR-0-109247	2
chr2	141599716	141600230	MajorDMR-0-109248	4
chr2	141651474	141651609	MajorDMR-0-109249	2
chr2	141720375	141720645	MajorDMR-0-109250	3
chr2	141766925	141767085	MajorDMR-0-109251	2
chr2	141775427	141776492	MajorDMR-0-109252	8
chr2	141793441	141793573	MajorDMR-0-109253	2
chr2	141795063	141796708	MajorDMR-0-109254	7
chr2	141813093	141813452	MajorDMR-0-109255	2
chr2	141825072	141825131	MajorDMR-0-109256	2
chr2	141825673	141826001	MajorDMR-0-109257	4
chr2	141851321	141851478	MajorDMR-0-109258	4
chr2	142157053	142157946	MajorDMR-0-109259	10
chr2	142392811	142393439	MajorDMR-0-109260	4
chr2	142394175	142394838	MajorDMR-0-109261	5
chr2	142460995	142461435	MajorDMR-0-109262	5
chr2	142489793	142490227	MajorDMR-0-109263	6
chr2	142613806	142613879	MajorDMR-0-109264	2
chr2	142617606	142617744	MajorDMR-0-109265	3
chr2	142623495	142623593	MajorDMR-0-109266	2
chr2	142635191	142635926	MajorDMR-0-109267	4
chr2	142638399	142639048	MajorDMR-0-109268	5
chr2	142697975	142698481	MajorDMR-0-109269	3
chr2	142704357	142704899	MajorDMR-0-109270	4
chr2	142726302	142726443	MajorDMR-0-109271	2
chr2	142739740	142740784	MajorDMR-0-109272	5
chr2	142756580	142756691	MajorDMR-0-109273	2
chr2	142760266	142760586	MajorDMR-0-109274	4
chr2	142768071	142768405	MajorDMR-0-109275	5
chr2	142775162	142775170	MajorDMR-0-109276	2
chr2	142802677	142803406	MajorDMR-0-109277	9
chr2	142808626	142808793	MajorDMR-0-109278	2
chr2	142892556	142892793	MajorDMR-0-109279	3
chr2	142905190	142905379	MajorDMR-0-109280	2
chr2	142908355	142909154	MajorDMR-0-109281	5
chr2	143035480	143035582	MajorDMR-0-109282	2
chr2	143038105	143038632	MajorDMR-0-109283	4
chr2	143040398	143040650	MajorDMR-0-109284	2
chr2	143140111	143140404	MajorDMR-0-109285	2
chr2	143152532	143152864	MajorDMR-0-109286	2
chr2	143153688	143153765	MajorDMR-0-109287	2
chr2	143166521	143166664	MajorDMR-0-109288	3
chr2	143177246	143177489	MajorDMR-0-109289	2
chr2	143210885	143210901	MajorDMR-0-109290	2
chr2	143278393	143278898	MajorDMR-0-109291	3
chr2	143289144	143289254	MajorDMR-0-109292	3
chr2	143294265	143294839	MajorDMR-0-109293	11
chr2	143418650	143418819	MajorDMR-0-109294	2
chr2	143422992	143423288	MajorDMR-0-109295	4
chr2	143511206	143511519	MajorDMR-0-109296	3
chr2	143514050	143514090	MajorDMR-0-109297	2
chr2	143535657	143535887	MajorDMR-0-109298	2
chr2	143681733	143683073	MajorDMR-0-109299	10
chr2	143750412	143751426	MajorDMR-0-109300	8
chr2	143752120	143752649	MajorDMR-0-109301	4
chr2	143773295	143773682	MajorDMR-0-109302	4
chr2	143792483	143792509	MajorDMR-0-109303	2
chr2	143812671	143812941	MajorDMR-0-109304	3
chr2	143825652	143825790	MajorDMR-0-109305	2
chr2	143868552	143868637	MajorDMR-0-109306	2
chr2	143878601	143878714	MajorDMR-0-109307	2
chr2	143899247	143900426	MajorDMR-0-109308	6
chr2	143915867	143916292	MajorDMR-0-109309	7
chr2	143919743	143919830	MajorDMR-0-109310	2
chr2	143921359	143921716	MajorDMR-0-109311	6
chr2	143951053	143951513	MajorDMR-0-109312	2
chr2	143952933	143953922	MajorDMR-0-109313	8
chr2	144005846	144005910	MajorDMR-0-109314	3
chr2	144026171	144026586	MajorDMR-0-109315	2
chr2	144039148	144039335	MajorDMR-0-109316	3
chr2	144040569	144041652	MajorDMR-0-109317	4
chr2	144045660	144046576	MajorDMR-0-109318	7
chr2	144053220	144053809	MajorDMR-0-109319	8
chr2	144068794	144069143	MajorDMR-0-109320	3
chr2	144069845	144070268	MajorDMR-0-109321	7
chr2	144070804	144072035	MajorDMR-0-109322	11
chr2	144081457	144081779	MajorDMR-0-109323	3
chr2	144105212	144105258	MajorDMR-0-109324	2
chr2	144111155	144112430	MajorDMR-0-109325	16
chr2	144112933	144114597	MajorDMR-0-109326	16
chr2	144115362	144115799	MajorDMR-0-109327	4
chr2	144120098	144120334	MajorDMR-0-109328	2
chr2	144133442	144134052	MajorDMR-0-109329	3
chr2	144140333	144140398	MajorDMR-0-109330	2
chr2	144141073	144142400	MajorDMR-0-109331	12
chr2	144143561	144143993	MajorDMR-0-109332	2
chr2	144221989	144222867	MajorDMR-0-109333	5
chr2	144240116	144240272	MajorDMR-0-109334	2
chr2	144266710	144266814	MajorDMR-0-109335	2
chr2	144286198	144286407	MajorDMR-0-109336	3
chr2	144333242	144333706	MajorDMR-0-109337	4
chr2	144339928	144340159	MajorDMR-0-109338	2
chr2	144437134	144437315	MajorDMR-0-109339	6
chr2	144474673	144475660	MajorDMR-0-109340	17
chr2	144550800	144551041	MajorDMR-0-109341	3
chr2	144563061	144563210	MajorDMR-0-109342	4
chr2	144563854	144564067	MajorDMR-0-109343	6
chr2	144564582	144564672	MajorDMR-0-109344	4
chr2	144577389	144579125	MajorDMR-0-109345	16
chr2	144581605	144581946	MajorDMR-0-109346	3
chr2	144590691	144590695	MajorDMR-0-109347	2
chr2	144598062	144598158	MajorDMR-0-109348	2
chr2	144607959	144607999	MajorDMR-0-109349	2
chr2	144646459	144647272	MajorDMR-0-109350	8
chr2	144657870	144658162	MajorDMR-0-109351	2
chr2	144671706	144672104	MajorDMR-0-109352	4
chr2	144678050	144678119	MajorDMR-0-109353	2
chr2	144692173	144693751	MajorDMR-0-109354	22
chr2	144695948	144696142	MajorDMR-0-109355	3
chr2	144696812	144696964	MajorDMR-0-109356	2
chr2	144701595	144701802	MajorDMR-0-109357	4
chr2	144702563	144705078	MajorDMR-0-109358	28
chr2	144706435	144707662	MajorDMR-0-109359	6
chr2	144708360	144712042	MajorDMR-0-109360	21
chr2	144712628	144712820	MajorDMR-0-109361	3
chr2	144714299	144715820	MajorDMR-0-109362	14
chr2	144732626	144732809	MajorDMR-0-109363	2
chr2	144734206	144734232	MajorDMR-0-109364	2
chr2	144752202	144753477	MajorDMR-0-109365	8
chr2	144761063	144761388	MajorDMR-0-109366	2
chr2	144761907	144763959	MajorDMR-0-109367	27
chr2	144772663	144772841	MajorDMR-0-109368	3
chr2	144788191	144789092	MajorDMR-0-109369	5
chr2	144809144	144809259	MajorDMR-0-109370	2
chr2	144835449	144835476	MajorDMR-0-109371	2
chr2	144857037	144857833	MajorDMR-0-109372	10
chr2	144860016	144860420	MajorDMR-0-109373	2
chr2	144878185	144878247	MajorDMR-0-109374	2
chr2	144891364	144892201	MajorDMR-0-109375	8
chr2	144962731	144963164	MajorDMR-0-109376	3
chr2	144968699	144969023	MajorDMR-0-109377	4
chr2	144987250	144987839	MajorDMR-0-109378	5
chr2	145019050	145019628	MajorDMR-0-109379	3
chr2	145036719	145036936	MajorDMR-0-109380	3
chr2	145045950	145046077	MajorDMR-0-109381	2
chr2	145067118	145067508	MajorDMR-0-109382	2
chr2	145068016	145068999	MajorDMR-0-109383	5
chr2	145078697	145079330	MajorDMR-0-109384	9
chr2	145080201	145080301	MajorDMR-0-109385	2
chr2	145080848	145081058	MajorDMR-0-109386	2
chr2	145082449	145082933	MajorDMR-0-109387	2
chr2	145084194	145084210	MajorDMR-0-109388	2
chr2	145088008	145088655	MajorDMR-0-109389	4
chr2	145115683	145116914	MajorDMR-0-109390	6
chr2	145124138	145125637	MajorDMR-0-109391	10
chr2	145126602	145126808	MajorDMR-0-109392	2
chr2	145137055	145137194	MajorDMR-0-109393	4
chr2	145139649	145139760	MajorDMR-0-109394	2
chr2	145140971	145141318	MajorDMR-0-109395	3
chr2	145141821	145141879	MajorDMR-0-109396	2
chr2	145143493	145144403	MajorDMR-0-109397	12
chr2	145144975	145145763	MajorDMR-0-109398	4
chr2	145146390	145146533	MajorDMR-0-109399	3
chr2	145149180	145149343	MajorDMR-0-109400	3
chr2	145153841	145154555	MajorDMR-0-109401	6
chr2	145158341	145159189	MajorDMR-0-109402	6
chr2	145166677	145166725	MajorDMR-0-109403	3
chr2	145175625	145175928	MajorDMR-0-109404	3
chr2	145186334	145186610	MajorDMR-0-109405	2
chr2	145194414	145194549	MajorDMR-0-109406	2
chr2	145195455	145195585	MajorDMR-0-109407	2
chr2	145205928	145205995	MajorDMR-0-109408	2
chr2	145208597	145208929	MajorDMR-0-109409	3
chr2	145218136	145218832	MajorDMR-0-109410	6
chr2	145233057	145233770	MajorDMR-0-109411	4
chr2	145238889	145240333	MajorDMR-0-109412	11
chr2	145240994	145241285	MajorDMR-0-109413	2
chr2	145243134	145243530	MajorDMR-0-109414	2
chr2	145249749	145250461	MajorDMR-0-109415	5
chr2	145257803	145258069	MajorDMR-0-109416	5
chr2	145289418	145289806	MajorDMR-0-109417	8
chr2	145303227	145303341	MajorDMR-0-109418	3
chr2	145365408	145365675	MajorDMR-0-109419	6
chr2	145380412	145380831	MajorDMR-0-109420	2
chr2	145414080	145414117	MajorDMR-0-109421	2
chr2	145429249	145429800	MajorDMR-0-109422	5
chr2	145437624	145438100	MajorDMR-0-109423	7
chr2	145439423	145439986	MajorDMR-0-109424	7
chr2	145440790	145442182	MajorDMR-0-109425	8
chr2	145465455	145465804	MajorDMR-0-109426	4
chr2	145469453	145469796	MajorDMR-0-109427	5
chr2	145511077	145511374	MajorDMR-0-109428	2
chr2	145518597	145518723	MajorDMR-0-109429	2
chr2	145523890	145524255	MajorDMR-0-109430	4
chr2	145527248	145527786	MajorDMR-0-109431	6
chr2	145563462	145563492	MajorDMR-0-109432	3
chr2	145589465	145590348	MajorDMR-0-109433	5
chr2	145614908	145616782	MajorDMR-0-109434	13
chr2	145617327	145617342	MajorDMR-0-109435	2
chr2	145631604	145631814	MajorDMR-0-109436	3
chr2	145653584	145653752	MajorDMR-0-109437	3
chr2	145668258	145668356	MajorDMR-0-109438	3
chr2	145701812	145702169	MajorDMR-0-109439	2
chr2	145729469	145730388	MajorDMR-0-109440	8
chr2	145732614	145732644	MajorDMR-0-109441	2
chr2	145751453	145751507	MajorDMR-0-109442	4
chr2	145764661	145765178	MajorDMR-0-109443	6
chr2	145794548	145794668	MajorDMR-0-109444	2
chr2	145807098	145807211	MajorDMR-0-109445	2
chr2	145822526	145824026	MajorDMR-0-109446	10
chr2	145831072	145831152	MajorDMR-0-109447	2
chr2	145837016	145837684	MajorDMR-0-109448	4
chr2	145849222	145849308	MajorDMR-0-109449	2
chr2	145850097	145850293	MajorDMR-0-109450	2
chr2	145852446	145852815	MajorDMR-0-109451	2
chr2	145853843	145853956	MajorDMR-0-109452	2
chr2	145876437	145876472	MajorDMR-0-109453	3
chr2	146001382	146001924	MajorDMR-0-109454	5
chr2	146012029	146012094	MajorDMR-0-109455	2
chr2	146059757	146059779	MajorDMR-0-109456	2
chr2	146099151	146099503	MajorDMR-0-109457	2
chr2	146114591	146115031	MajorDMR-0-109458	8
chr2	146117890	146118108	MajorDMR-0-109459	5
chr2	146140497	146141022	MajorDMR-0-109460	5
chr2	146159112	146159316	MajorDMR-0-109461	3
chr2	146162398	146162756	MajorDMR-0-109462	3
chr2	146166031	146166424	MajorDMR-0-109463	2
chr2	146217479	146217913	MajorDMR-0-109464	2
chr2	146219317	146219398	MajorDMR-0-109465	2
chr2	146241572	146241946	MajorDMR-0-109466	3
chr2	146352733	146353098	MajorDMR-0-109467	5
chr2	146354570	146354663	MajorDMR-0-109468	2
chr2	146367725	146367751	MajorDMR-0-109469	2
chr2	146375482	146375536	MajorDMR-0-109470	2
chr2	146376046	146376401	MajorDMR-0-109471	2
chr2	146379298	146379330	MajorDMR-0-109472	2
chr2	146382880	146383328	MajorDMR-0-109473	3
chr2	146386195	146386368	MajorDMR-0-109474	6
chr2	146412427	146413094	MajorDMR-0-109475	4
chr2	146473165	146473722	MajorDMR-0-109476	4
chr2	146474376	146475321	MajorDMR-0-109477	3
chr2	146502625	146502810	MajorDMR-0-109478	2
chr2	146542995	146543013	MajorDMR-0-109479	2
chr2	146557060	146557901	MajorDMR-0-109480	12
chr2	146580659	146580995	MajorDMR-0-109481	2
chr2	146672430	146672577	MajorDMR-0-109482	2
chr2	146749881	146750342	MajorDMR-0-109483	4
chr2	146818917	146819361	MajorDMR-0-109484	2
chr2	147032548	147032950	MajorDMR-0-109485	2
chr2	147082642	147082659	MajorDMR-0-109486	2
chr2	147129371	147129413	MajorDMR-0-109487	2
chr2	147178328	147178336	MajorDMR-0-109488	2
chr2	147254998	147255617	MajorDMR-0-109489	3
chr2	147267547	147267796	MajorDMR-0-109490	4
chr2	147311199	147311530	MajorDMR-0-109491	3
chr2	147320921	147321134	MajorDMR-0-109492	2
chr2	147379897	147380176	MajorDMR-0-109493	3
chr2	147407218	147407246	MajorDMR-0-109494	3
chr2	147475712	147476203	MajorDMR-0-109495	9
chr2	147492107	147492161	MajorDMR-0-109496	2
chr2	147562113	147562352	MajorDMR-0-109497	2
chr2	147578417	147578706	MajorDMR-0-109498	4
chr2	147650699	147651358	MajorDMR-0-109499	8
chr2	147687065	147687203	MajorDMR-0-109500	2
chr2	147702187	147702198	MajorDMR-0-109501	2
chr2	147731598	147731717	MajorDMR-0-109502	2
chr2	147743714	147743923	MajorDMR-0-109503	6
chr2	147751630	147751878	MajorDMR-0-109504	3
chr2	147760203	147760266	MajorDMR-0-109505	2
chr2	147830208	147830555	MajorDMR-0-109506	3
chr2	147893176	147893600	MajorDMR-0-109507	6
chr2	147956796	147957046	MajorDMR-0-109508	2
chr2	147994364	147994449	MajorDMR-0-109509	2
chr2	148023478	148023688	MajorDMR-0-109510	3
chr2	148029147	148029398	MajorDMR-0-109511	2
chr2	148123793	148124136	MajorDMR-0-109512	3
chr2	148139472	148139504	MajorDMR-0-109513	2
chr2	148158430	148158468	MajorDMR-0-109514	2
chr2	148159032	148159751	MajorDMR-0-109515	6
chr2	148191753	148192157	MajorDMR-0-109516	5
chr2	148207038	148209220	MajorDMR-0-109517	13
chr2	148234057	148234522	MajorDMR-0-109518	6
chr2	148252094	148252121	MajorDMR-0-109519	2
chr2	148268762	148270135	MajorDMR-0-109520	16
chr2	148282636	148283430	MajorDMR-0-109521	7
chr2	148289792	148289960	MajorDMR-0-109522	4
chr2	148311380	148312270	MajorDMR-0-109523	7
chr2	148327081	148327253	MajorDMR-0-109524	2
chr2	148352591	148352617	MajorDMR-0-109525	2
chr2	148357985	148358294	MajorDMR-0-109526	4
chr2	148376943	148376963	MajorDMR-0-109527	2
chr2	148388353	148389015	MajorDMR-0-109528	7
chr2	148397347	148397700	MajorDMR-0-109529	2
chr2	148402177	148402325	MajorDMR-0-109530	3
chr2	148452728	148452920	MajorDMR-0-109531	2
chr2	148472309	148472362	MajorDMR-0-109532	2
chr2	148485223	148485253	MajorDMR-0-109533	2
chr2	148514382	148515189	MajorDMR-0-109534	4
chr2	148535254	148535304	MajorDMR-0-109535	2
chr2	148547115	148547634	MajorDMR-0-109536	4
chr2	148591454	148591745	MajorDMR-0-109537	3
chr2	148598974	148599240	MajorDMR-0-109538	4
chr2	148624876	148625946	MajorDMR-0-109539	6
chr2	148626480	148628206	MajorDMR-0-109540	12
chr2	148632158	148632646	MajorDMR-0-109541	4
chr2	148645683	148646109	MajorDMR-0-109542	3
chr2	148660788	148660820	MajorDMR-0-109543	2
chr2	148661570	148662030	MajorDMR-0-109544	4
chr2	148663111	148663300	MajorDMR-0-109545	2
chr2	148669070	148669383	MajorDMR-0-109546	2
chr2	148674469	148674943	MajorDMR-0-109547	2
chr2	148679862	148680663	MajorDMR-0-109548	6
chr2	148685015	148686142	MajorDMR-0-109549	5
chr2	148696210	148696849	MajorDMR-0-109550	10
chr2	148718897	148719050	MajorDMR-0-109551	3
chr2	148727793	148728208	MajorDMR-0-109552	2
chr2	148747076	148747825	MajorDMR-0-109553	5
chr2	148749544	148749610	MajorDMR-0-109554	2
chr2	148755949	148756033	MajorDMR-0-109555	2
chr2	148772189	148772636	MajorDMR-0-109556	7
chr2	148790682	148790753	MajorDMR-0-109557	2
chr2	148796024	148796399	MajorDMR-0-109558	3
chr2	148796943	148797081	MajorDMR-0-109559	3
chr2	148808893	148808992	MajorDMR-0-109560	2
chr2	148838509	148838593	MajorDMR-0-109561	2
chr2	148847633	148847744	MajorDMR-0-109562	2
chr2	148859193	148859810	MajorDMR-0-109563	3
chr2	148860764	148860778	MajorDMR-0-109564	2
chr2	148868272	148868912	MajorDMR-0-109565	3
chr2	148888265	148888351	MajorDMR-0-109566	2
chr2	148890681	148891209	MajorDMR-0-109567	3
chr2	148892223	148892494	MajorDMR-0-109568	4
chr2	148957444	148957840	MajorDMR-0-109569	3
chr2	148970511	148970616	MajorDMR-0-109570	2
chr2	148971279	148971772	MajorDMR-0-109571	2
chr2	148972309	148973805	MajorDMR-0-109572	7
chr2	148974666	148975229	MajorDMR-0-109573	5
chr2	148995284	148995292	MajorDMR-0-109574	2
chr2	148996184	148996601	MajorDMR-0-109575	5
chr2	149000390	149000809	MajorDMR-0-109576	4
chr2	149008823	149008878	MajorDMR-0-109577	3
chr2	149045924	149046237	MajorDMR-0-109578	6
chr2	149112353	149112444	MajorDMR-0-109579	2
chr2	149132298	149132418	MajorDMR-0-109580	3
chr2	149190209	149190250	MajorDMR-0-109581	2
chr2	149195629	149195879	MajorDMR-0-109582	3
chr2	149206372	149206962	MajorDMR-0-109583	4
chr2	149241292	149241464	MajorDMR-0-109584	3
chr2	149267312	149267334	MajorDMR-0-109585	2
chr2	149272975	149273118	MajorDMR-0-109586	2
chr2	149273656	149273970	MajorDMR-0-109587	3
chr2	149282208	149282507	MajorDMR-0-109588	2
chr2	149285215	149285521	MajorDMR-0-109589	6
chr2	149288158	149290743	MajorDMR-0-109590	33
chr2	149291923	149292062	MajorDMR-0-109591	3
chr2	149293879	149294108	MajorDMR-0-109592	8
chr2	149294982	149295147	MajorDMR-0-109593	4
chr2	149298626	149298797	MajorDMR-0-109594	4
chr2	149361089	149361200	MajorDMR-0-109595	3
chr2	149415762	149416326	MajorDMR-0-109596	6
chr2	149438766	149439138	MajorDMR-0-109597	2
chr2	149442433	149443157	MajorDMR-0-109598	10
chr2	149444945	149445401	MajorDMR-0-109599	5
chr2	149447874	149447892	MajorDMR-0-109600	2
chr2	149465390	149465440	MajorDMR-0-109601	2
chr2	149472109	149472666	MajorDMR-0-109602	4
chr2	149478166	149478341	MajorDMR-0-109603	7
chr2	149488075	149489097	MajorDMR-0-109604	6
chr2	149489823	149490053	MajorDMR-0-109605	8
chr2	149494859	149495178	MajorDMR-0-109606	2
chr2	149500615	149500982	MajorDMR-0-109607	2
chr2	149534342	149534618	MajorDMR-0-109608	6
chr2	149546333	149546581	MajorDMR-0-109609	3
chr2	149553469	149555156	MajorDMR-0-109610	7
chr2	149572934	149574054	MajorDMR-0-109611	13
chr2	149578362	149578757	MajorDMR-0-109612	4
chr2	149635582	149636043	MajorDMR-0-109613	2
chr2	149638121	149638491	MajorDMR-0-109614	2
chr2	149639189	149639885	MajorDMR-0-109615	9
chr2	149640865	149641112	MajorDMR-0-109616	5
chr2	149642561	149643530	MajorDMR-0-109617	8
chr2	149647334	149647601	MajorDMR-0-109618	4
chr2	149656414	149656508	MajorDMR-0-109619	2
chr2	149660940	149661226	MajorDMR-0-109620	5
chr2	149662090	149662296	MajorDMR-0-109621	2
chr2	149663250	149664049	MajorDMR-0-109622	5
chr2	149665309	149665548	MajorDMR-0-109623	2
chr2	149666469	149666708	MajorDMR-0-109624	3
chr2	149671206	149672275	MajorDMR-0-109625	12
chr2	149677401	149677528	MajorDMR-0-109626	2
chr2	149679282	149679750	MajorDMR-0-109627	3
chr2	149681565	149682473	MajorDMR-0-109628	3
chr2	149683143	149684198	MajorDMR-0-109629	24
chr2	149686107	149687728	MajorDMR-0-109630	16
chr2	149688634	149690549	MajorDMR-0-109631	14
chr2	149791144	149791347	MajorDMR-0-109632	6
chr2	149792216	149792667	MajorDMR-0-109633	6
chr2	149793454	149793703	MajorDMR-0-109634	3
chr2	149795586	149795763	MajorDMR-0-109635	3
chr2	149796342	149796440	MajorDMR-0-109636	3
chr2	149797806	149799412	MajorDMR-0-109637	16
chr2	149800052	149800526	MajorDMR-0-109638	2
chr2	149804818	149805189	MajorDMR-0-109639	5
chr2	149805862	149805919	MajorDMR-0-109640	3
chr2	149806845	149808567	MajorDMR-0-109641	15
chr2	149810202	149810704	MajorDMR-0-109642	5
chr2	149811810	149812669	MajorDMR-0-109643	8
chr2	149817786	149818242	MajorDMR-0-109644	3
chr2	149818971	149819828	MajorDMR-0-109645	8
chr2	149820496	149821010	MajorDMR-0-109646	4
chr2	149821530	149821598	MajorDMR-0-109647	2
chr2	149822868	149822876	MajorDMR-0-109648	4
chr2	149823592	149823850	MajorDMR-0-109649	2
chr2	149826162	149826504	MajorDMR-0-109650	5
chr2	149828097	149828256	MajorDMR-0-109651	3
chr2	149833486	149834494	MajorDMR-0-109652	7
chr2	149836738	149837172	MajorDMR-0-109653	3
chr2	149837714	149837921	MajorDMR-0-109654	2
chr2	149838457	149838837	MajorDMR-0-109655	5
chr2	149839556	149839993	MajorDMR-0-109656	2
chr2	149841888	149842631	MajorDMR-0-109657	4
chr2	149845672	149846107	MajorDMR-0-109658	6
chr2	149849768	149850292	MajorDMR-0-109659	4
chr2	149853253	149856333	MajorDMR-0-109660	19
chr2	149857708	149857909	MajorDMR-0-109661	2
chr2	149858884	149859163	MajorDMR-0-109662	8
chr2	149859959	149860511	MajorDMR-0-109663	3
chr2	149861439	149862913	MajorDMR-0-109664	10
chr2	149864493	149865784	MajorDMR-0-109665	12
chr2	149868099	149868470	MajorDMR-0-109666	6
chr2	149869201	149869327	MajorDMR-0-109667	6
chr2	149872883	149873612	MajorDMR-0-109668	6
chr2	149877644	149877947	MajorDMR-0-109669	3
chr2	149878796	149879022	MajorDMR-0-109670	2
chr2	149880531	149881895	MajorDMR-0-109671	6
chr2	149882422	149882550	MajorDMR-0-109672	2
chr2	149883096	149883156	MajorDMR-0-109673	2
chr2	149884661	149884678	MajorDMR-0-109674	2
chr2	149885606	149886459	MajorDMR-0-109675	6
chr2	149887380	149887817	MajorDMR-0-109676	4
chr2	149888732	149888893	MajorDMR-0-109677	2
chr2	149890353	149890609	MajorDMR-0-109678	6
chr2	149893858	149893923	MajorDMR-0-109679	3
chr2	149948519	149948955	MajorDMR-0-109680	4
chr2	149959738	149959763	MajorDMR-0-109681	2
chr2	150008109	150009078	MajorDMR-0-109682	5
chr2	150024583	150024883	MajorDMR-0-109683	5
chr2	150065479	150066085	MajorDMR-0-109684	6
chr2	150171447	150172389	MajorDMR-0-109685	8
chr2	150185027	150185455	MajorDMR-0-109686	5
chr2	150299499	150299929	MajorDMR-0-109687	3
chr2	150327058	150327120	MajorDMR-0-109688	2
chr2	150345195	150346508	MajorDMR-0-109689	6
chr2	150371545	150372257	MajorDMR-0-109690	5
chr2	150395035	150395164	MajorDMR-0-109691	2
chr2	150400143	150400803	MajorDMR-0-109692	4
chr2	150642838	150643337	MajorDMR-0-109693	3
chr2	150713113	150713434	MajorDMR-0-109694	3
chr2	150725709	150725729	MajorDMR-0-109695	2
chr2	150728389	150728868	MajorDMR-0-109696	3
chr2	150850169	150851114	MajorDMR-0-109697	10
chr2	150902095	150902421	MajorDMR-0-109698	2
chr2	150906328	150906667	MajorDMR-0-109699	5
chr2	150976848	150977509	MajorDMR-0-109700	11
chr2	150991312	150991317	MajorDMR-0-109701	2
chr2	150997588	150998300	MajorDMR-0-109702	4
chr2	151061112	151061126	MajorDMR-0-109703	2
chr2	151221421	151221503	MajorDMR-0-109704	2
chr2	151247735	151248049	MajorDMR-0-109705	5
chr2	151252595	151253007	MajorDMR-0-109706	2
chr2	151258789	151259288	MajorDMR-0-109707	2
chr2	151281771	151282093	MajorDMR-0-109708	12
chr2	151288829	151289181	MajorDMR-0-109709	3
chr2	151304619	151304958	MajorDMR-0-109710	4
chr2	151326615	151326663	MajorDMR-0-109711	2
chr2	151377283	151377642	MajorDMR-0-109712	4
chr2	151385572	151386377	MajorDMR-0-109713	6
chr2	151395259	151395458	MajorDMR-0-109714	2
chr2	151408808	151408874	MajorDMR-0-109715	2
chr2	151413012	151413090	MajorDMR-0-109716	2
chr2	151414092	151414586	MajorDMR-0-109717	2
chr2	151422493	151422615	MajorDMR-0-109718	3
chr2	151423205	151423256	MajorDMR-0-109719	2
chr2	151426475	151426597	MajorDMR-0-109720	3
chr2	151448292	151448698	MajorDMR-0-109721	3
chr2	151453679	151453699	MajorDMR-0-109722	2
chr2	151472893	151473111	MajorDMR-0-109723	4
chr2	151480480	151481001	MajorDMR-0-109724	8
chr2	151492620	151492916	MajorDMR-0-109725	2
chr2	151495764	151496016	MajorDMR-0-109726	3
chr2	151499979	151500085	MajorDMR-0-109727	2
chr2	151501682	151501691	MajorDMR-0-109728	2
chr2	151536076	151536203	MajorDMR-0-109729	4
chr2	151545906	151546359	MajorDMR-0-109730	5
chr2	151586102	151586448	MajorDMR-0-109731	3
chr2	151645253	151646572	MajorDMR-0-109732	7
chr2	151647374	151647402	MajorDMR-0-109733	2
chr2	151679466	151679472	MajorDMR-0-109734	2
chr2	151681828	151682508	MajorDMR-0-109735	6
chr2	151703698	151704264	MajorDMR-0-109736	6
chr2	151744094	151744462	MajorDMR-0-109737	2
chr2	151768331	151768743	MajorDMR-0-109738	7
chr2	151776426	151777061	MajorDMR-0-109739	6
chr2	151856539	151856620	MajorDMR-0-109740	3
chr2	151875924	151876245	MajorDMR-0-109741	4
chr2	151943313	151944395	MajorDMR-0-109742	4
chr2	151948141	151948669	MajorDMR-0-109743	4
chr2	151949183	151949252	MajorDMR-0-109744	3
chr2	152012895	152013855	MajorDMR-0-109745	10
chr2	152038108	152038941	MajorDMR-0-109746	6
chr2	152054056	152054502	MajorDMR-0-109747	7
chr2	152056639	152057159	MajorDMR-0-109748	6
chr2	152117544	152117713	MajorDMR-0-109749	6
chr2	152126486	152126611	MajorDMR-0-109750	2
chr2	152127168	152127287	MajorDMR-0-109751	2
chr2	152128948	152129135	MajorDMR-0-109752	4
chr2	152150590	152151083	MajorDMR-0-109753	11
chr2	152151655	152151720	MajorDMR-0-109754	2
chr2	152155641	152156001	MajorDMR-0-109755	8
chr2	152159012	152160062	MajorDMR-0-109756	11
chr2	152169205	152169261	MajorDMR-0-109757	2
chr2	152169951	152170789	MajorDMR-0-109758	8
chr2	152171586	152171851	MajorDMR-0-109759	5
chr2	152172353	152172679	MajorDMR-0-109760	5
chr2	152174440	152174549	MajorDMR-0-109761	3
chr2	152213906	152214028	MajorDMR-0-109762	2
chr2	152220167	152220558	MajorDMR-0-109763	9
chr2	152230620	152231635	MajorDMR-0-109764	9
chr2	152247622	152247719	MajorDMR-0-109765	2
chr2	152256223	152256407	MajorDMR-0-109766	5
chr2	152278265	152278368	MajorDMR-0-109767	3
chr2	152290765	152290846	MajorDMR-0-109768	2
chr2	152294001	152294400	MajorDMR-0-109769	6
chr2	152299584	152299948	MajorDMR-0-109770	2
chr2	152312469	152312751	MajorDMR-0-109771	4
chr2	152326964	152327033	MajorDMR-0-109772	2
chr2	152329492	152329614	MajorDMR-0-109773	2
chr2	152331500	152332428	MajorDMR-0-109774	10
chr2	152333063	152333491	MajorDMR-0-109775	5
chr2	152359618	152359694	MajorDMR-0-109776	2
chr2	152380504	152380664	MajorDMR-0-109777	2
chr2	152383971	152384079	MajorDMR-0-109778	3
chr2	152384989	152386554	MajorDMR-0-109779	18
chr2	152391495	152392820	MajorDMR-0-109780	15
chr2	152394410	152395416	MajorDMR-0-109781	5
chr2	152400387	152400883	MajorDMR-0-109782	3
chr2	152405801	152405923	MajorDMR-0-109783	2
chr2	152411446	152411943	MajorDMR-0-109784	2
chr2	152413210	152413299	MajorDMR-0-109785	2
chr2	152416722	152417136	MajorDMR-0-109786	4
chr2	152422773	152422864	MajorDMR-0-109787	2
chr2	152424425	152424794	MajorDMR-0-109788	3
chr2	152425628	152426178	MajorDMR-0-109789	9
chr2	152475083	152475965	MajorDMR-0-109790	10
chr2	152477192	152477776	MajorDMR-0-109791	5
chr2	152479577	152480019	MajorDMR-0-109792	2
chr2	152481341	152482402	MajorDMR-0-109793	4
chr2	152487027	152487333	MajorDMR-0-109794	2
chr2	152493836	152494131	MajorDMR-0-109795	7
chr2	152494647	152495098	MajorDMR-0-109796	2
chr2	152526311	152527492	MajorDMR-0-109797	12
chr2	152540933	152541385	MajorDMR-0-109798	2
chr2	152553552	152554639	MajorDMR-0-109799	16
chr2	152586134	152586605	MajorDMR-0-109800	4
chr2	152616829	152617619	MajorDMR-0-109801	11
chr2	152630830	152631888	MajorDMR-0-109802	9
chr2	152675278	152675425	MajorDMR-0-109803	2
chr2	152685954	152686466	MajorDMR-0-109804	7
chr2	152689443	152690499	MajorDMR-0-109805	4
chr2	152691802	152692125	MajorDMR-0-109806	2
chr2	152737880	152738114	MajorDMR-0-109807	6
chr2	152758128	152758157	MajorDMR-0-109808	2
chr2	152761535	152762573	MajorDMR-0-109809	9
chr2	152763348	152763396	MajorDMR-0-109810	2
chr2	152772436	152773401	MajorDMR-0-109811	7
chr2	152775377	152775538	MajorDMR-0-109812	3
chr2	152783323	152784203	MajorDMR-0-109813	7
chr2	152784765	152785850	MajorDMR-0-109814	5
chr2	152815559	152816960	MajorDMR-0-109815	5
chr2	152818945	152819565	MajorDMR-0-109816	5
chr2	152822492	152822675	MajorDMR-0-109817	2
chr2	152824980	152825455	MajorDMR-0-109818	2
chr2	152827893	152828509	MajorDMR-0-109819	7
chr2	152835379	152836668	MajorDMR-0-109820	10
chr2	152849411	152849658	MajorDMR-0-109821	3
chr2	152858140	152858633	MajorDMR-0-109822	2
chr2	152872270	152872425	MajorDMR-0-109823	2
chr2	152878404	152878913	MajorDMR-0-109824	5
chr2	152880304	152880348	MajorDMR-0-109825	2
chr2	152899233	152899717	MajorDMR-0-109826	11
chr2	152920251	152920737	MajorDMR-0-109827	2
chr2	152948987	152949020	MajorDMR-0-109828	2
chr2	152956768	152957414	MajorDMR-0-109829	4
chr2	152962775	152963410	MajorDMR-0-109830	3
chr2	152964683	152964807	MajorDMR-0-109831	4
chr2	152989129	152989240	MajorDMR-0-109832	2
chr2	152998676	152998928	MajorDMR-0-109833	2
chr2	153000728	153001437	MajorDMR-0-109834	3
chr2	153009958	153010434	MajorDMR-0-109835	4
chr2	153011313	153012044	MajorDMR-0-109836	4
chr2	153031259	153031328	MajorDMR-0-109837	3
chr2	153046958	153046962	MajorDMR-0-109838	2
chr2	153075559	153076212	MajorDMR-0-109839	4
chr2	153078001	153079507	MajorDMR-0-109840	9
chr2	153080102	153080417	MajorDMR-0-109841	2
chr2	153102868	153103089	MajorDMR-0-109842	2
chr2	153107724	153108982	MajorDMR-0-109843	11
chr2	153128779	153128859	MajorDMR-0-109844	4
chr2	153137191	153137882	MajorDMR-0-109845	4
chr2	153166345	153166557	MajorDMR-0-109846	5
chr2	153197498	153197612	MajorDMR-0-109847	3
chr2	153205136	153205260	MajorDMR-0-109848	2
chr2	153205838	153206051	MajorDMR-0-109849	3
chr2	153210942	153211016	MajorDMR-0-109850	2
chr2	153246298	153246303	MajorDMR-0-109851	2
chr2	153247641	153247671	MajorDMR-0-109852	2
chr2	153250499	153250541	MajorDMR-0-109853	3
chr2	153251330	153251692	MajorDMR-0-109854	2
chr2	153253854	153254826	MajorDMR-0-109855	4
chr2	153255671	153255934	MajorDMR-0-109856	4
chr2	153256667	153257469	MajorDMR-0-109857	9
chr2	153259060	153260008	MajorDMR-0-109858	12
chr2	153260787	153261681	MajorDMR-0-109859	9
chr2	153263261	153263591	MajorDMR-0-109860	2
chr2	153264257	153264499	MajorDMR-0-109861	2
chr2	153266488	153266584	MajorDMR-0-109862	4
chr2	153271781	153271991	MajorDMR-0-109863	3
chr2	153274778	153274854	MajorDMR-0-109864	3
chr2	153276010	153276070	MajorDMR-0-109865	2
chr2	153278300	153278452	MajorDMR-0-109866	2
chr2	153302782	153303270	MajorDMR-0-109867	2
chr2	153306847	153307251	MajorDMR-0-109868	5
chr2	153308234	153309273	MajorDMR-0-109869	11
chr2	153310584	153311042	MajorDMR-0-109870	3
chr2	153318681	153318783	MajorDMR-0-109871	2
chr2	153320599	153321359	MajorDMR-0-109872	7
chr2	153323346	153324208	MajorDMR-0-109873	7
chr2	153325806	153326292	MajorDMR-0-109874	4
chr2	153327225	153327704	MajorDMR-0-109875	5
chr2	153335906	153336294	MajorDMR-0-109876	5
chr2	153342189	153342855	MajorDMR-0-109877	5
chr2	153346212	153346424	MajorDMR-0-109878	2
chr2	153348324	153348444	MajorDMR-0-109879	3
chr2	153349099	153349723	MajorDMR-0-109880	4
chr2	153352680	153353792	MajorDMR-0-109881	9
chr2	153355166	153355192	MajorDMR-0-109882	2
chr2	153356947	153356985	MajorDMR-0-109883	3
chr2	153361101	153361619	MajorDMR-0-109884	4
chr2	153371307	153371706	MajorDMR-0-109885	4
chr2	153398687	153398746	MajorDMR-0-109886	2
chr2	153405177	153405843	MajorDMR-0-109887	4
chr2	153409739	153409849	MajorDMR-0-109888	2
chr2	153417337	153417549	MajorDMR-0-109889	2
chr2	153434107	153434554	MajorDMR-0-109890	2
chr2	153436569	153438179	MajorDMR-0-109891	16
chr2	153450110	153450443	MajorDMR-0-109892	4
chr2	153475982	153476183	MajorDMR-0-109893	5
chr2	153476958	153476980	MajorDMR-0-109894	3
chr2	153478925	153479193	MajorDMR-0-109895	2
chr2	153491614	153492011	MajorDMR-0-109896	4
chr2	153493246	153494314	MajorDMR-0-109897	10
chr2	153496044	153496235	MajorDMR-0-109898	2
chr2	153497118	153497204	MajorDMR-0-109899	2
chr2	153501989	153502018	MajorDMR-0-109900	2
chr2	153503573	153503645	MajorDMR-0-109901	3
chr2	153505307	153505999	MajorDMR-0-109902	5
chr2	153507725	153508071	MajorDMR-0-109903	2
chr2	153509374	153509990	MajorDMR-0-109904	4
chr2	153519147	153519209	MajorDMR-0-109905	2
chr2	153543760	153543865	MajorDMR-0-109906	2
chr2	153664367	153664498	MajorDMR-0-109907	2
chr2	153680589	153680642	MajorDMR-0-109908	2
chr2	153715024	153715036	MajorDMR-0-109909	2
chr2	153721468	153721508	MajorDMR-0-109910	2
chr2	153740828	153741126	MajorDMR-0-109911	5
chr2	153818090	153818206	MajorDMR-0-109912	3
chr2	153861118	153861158	MajorDMR-0-109913	3
chr2	153862258	153862919	MajorDMR-0-109914	3
chr2	153882532	153883215	MajorDMR-0-109915	5
chr2	153885348	153885703	MajorDMR-0-109916	2
chr2	153894972	153895004	MajorDMR-0-109917	3
chr2	153909848	153909863	MajorDMR-0-109918	2
chr2	153964281	153964682	MajorDMR-0-109919	3
chr2	153966604	153967333	MajorDMR-0-109920	4
chr2	153968012	153968120	MajorDMR-0-109921	2
chr2	153989071	153989129	MajorDMR-0-109922	3
chr2	154084035	154084176	MajorDMR-0-109923	4
chr2	154148366	154148420	MajorDMR-0-109924	2
chr2	154304728	154304868	MajorDMR-0-109925	3
chr2	154405320	154405372	MajorDMR-0-109926	2
chr2	154446284	154446297	MajorDMR-0-109927	2
chr2	154464757	154464980	MajorDMR-0-109928	5
chr2	154491979	154493047	MajorDMR-0-109929	7
chr2	154501468	154502065	MajorDMR-0-109930	4
chr2	154588224	154588858	MajorDMR-0-109931	6
chr2	154636294	154636621	MajorDMR-0-109932	5
chr2	154706639	154706647	MajorDMR-0-109933	2
chr2	154727102	154727182	MajorDMR-0-109934	2
chr2	154730719	154731028	MajorDMR-0-109935	4
chr2	154842697	154843815	MajorDMR-0-109936	9
chr2	154859896	154860259	MajorDMR-0-109937	3
chr2	154919223	154919238	MajorDMR-0-109938	2
chr2	154943498	154944581	MajorDMR-0-109939	5
chr2	154946127	154946550	MajorDMR-0-109940	3
chr2	154999963	155000323	MajorDMR-0-109941	2
chr2	155001011	155001221	MajorDMR-0-109942	5
chr2	155016408	155018584	MajorDMR-0-109943	19
chr2	155019086	155020306	MajorDMR-0-109944	9
chr2	155021011	155021505	MajorDMR-0-109945	6
chr2	155026294	155026956	MajorDMR-0-109946	5
chr2	155030036	155030500	MajorDMR-0-109947	3
chr2	155035258	155036458	MajorDMR-0-109948	6
chr2	155051417	155051961	MajorDMR-0-109949	6
chr2	155072937	155073056	MajorDMR-0-109950	3
chr2	155074095	155074428	MajorDMR-0-109951	3
chr2	155083499	155085007	MajorDMR-0-109952	14
chr2	155190363	155190438	MajorDMR-0-109953	2
chr2	155217034	155217143	MajorDMR-0-109954	2
chr2	155231720	155231995	MajorDMR-0-109955	3
chr2	155249226	155249483	MajorDMR-0-109956	2
chr2	155256413	155256600	MajorDMR-0-109957	2
chr2	155257345	155257920	MajorDMR-0-109958	5
chr2	155258758	155259138	MajorDMR-0-109959	2
chr2	155311717	155312054	MajorDMR-0-109960	4
chr2	155313945	155314029	MajorDMR-0-109961	2
chr2	155324425	155324767	MajorDMR-0-109962	5
chr2	155342527	155342859	MajorDMR-0-109963	4
chr2	155356020	155356153	MajorDMR-0-109964	2
chr2	155358050	155358290	MajorDMR-0-109965	3
chr2	155370599	155370866	MajorDMR-0-109966	4
chr2	155394803	155395065	MajorDMR-0-109967	2
chr2	155405661	155405677	MajorDMR-0-109968	2
chr2	155427147	155427329	MajorDMR-0-109969	6
chr2	155441140	155441675	MajorDMR-0-109970	5
chr2	155480022	155480154	MajorDMR-0-109971	2
chr2	155561480	155561781	MajorDMR-0-109972	4
chr2	155566233	155567575	MajorDMR-0-109973	10
chr2	155568849	155569930	MajorDMR-0-109974	6
chr2	155570613	155570932	MajorDMR-0-109975	3
chr2	155575668	155575881	MajorDMR-0-109976	2
chr2	155595219	155595770	MajorDMR-0-109977	3
chr2	155632808	155634335	MajorDMR-0-109978	9
chr2	155642774	155643536	MajorDMR-0-109979	7
chr2	155646632	155647628	MajorDMR-0-109980	5
chr2	155648399	155648737	MajorDMR-0-109981	2
chr2	155649381	155650267	MajorDMR-0-109982	5
chr2	155652400	155652661	MajorDMR-0-109983	5
chr2	155653311	155654827	MajorDMR-0-109984	11
chr2	155660347	155660674	MajorDMR-0-109985	2
chr2	155662499	155662633	MajorDMR-0-109986	3
chr2	155680985	155681241	MajorDMR-0-109987	2
chr2	155693536	155693646	MajorDMR-0-109988	2
chr2	155695348	155695507	MajorDMR-0-109989	2
chr2	155705711	155706192	MajorDMR-0-109990	5
chr2	155718185	155718246	MajorDMR-0-109991	2
chr2	155721844	155721933	MajorDMR-0-109992	2
chr2	155723437	155723796	MajorDMR-0-109993	3
chr2	155793499	155793669	MajorDMR-0-109994	3
chr2	155809228	155809566	MajorDMR-0-109995	3
chr2	155810456	155810605	MajorDMR-0-109996	2
chr2	155817636	155818262	MajorDMR-0-109997	4
chr2	155830524	155831505	MajorDMR-0-109998	5
chr2	155835247	155835461	MajorDMR-0-109999	2
chr2	155853004	155853700	MajorDMR-0-110000	10
chr2	155907121	155907249	MajorDMR-0-110001	3
chr2	155969530	155969934	MajorDMR-0-110002	4
chr2	155983799	155983883	MajorDMR-0-110003	2
chr2	155997516	155997760	MajorDMR-0-110004	2
chr2	155999677	155999786	MajorDMR-0-110005	3
chr2	156002176	156002559	MajorDMR-0-110006	4
chr2	156049834	156050033	MajorDMR-0-110007	3
chr2	156052220	156053758	MajorDMR-0-110008	7
chr2	156059746	156060395	MajorDMR-0-110009	4
chr2	156080629	156080795	MajorDMR-0-110010	4
chr2	156098256	156098914	MajorDMR-0-110011	3
chr2	156101158	156101751	MajorDMR-0-110012	3
chr2	156153745	156153839	MajorDMR-0-110013	2
chr2	156234094	156234778	MajorDMR-0-110014	6
chr2	156239065	156239554	MajorDMR-0-110015	3
chr2	156241405	156241733	MajorDMR-0-110016	3
chr2	156365624	156365915	MajorDMR-0-110017	3
chr2	156373832	156374076	MajorDMR-0-110018	2
chr2	156389825	156389846	MajorDMR-0-110019	2
chr2	156564867	156565040	MajorDMR-0-110020	3
chr2	156573846	156573875	MajorDMR-0-110021	2
chr2	156604897	156604973	MajorDMR-0-110022	2
chr2	156679257	156679344	MajorDMR-0-110023	2
chr2	156724710	156724863	MajorDMR-0-110024	2
chr2	156747857	156747881	MajorDMR-0-110025	2
chr2	156940667	156940717	MajorDMR-0-110026	3
chr2	157015054	157015537	MajorDMR-0-110027	3
chr2	157109232	157109615	MajorDMR-0-110028	2
chr2	157136500	157136523	MajorDMR-0-110029	2
chr2	157143904	157143944	MajorDMR-0-110030	2
chr2	157195191	157195518	MajorDMR-0-110031	4
chr2	157196033	157197607	MajorDMR-0-110032	9
chr2	157202547	157202911	MajorDMR-0-110033	6
chr2	157219345	157219568	MajorDMR-0-110034	2
chr2	157241101	157242238	MajorDMR-0-110035	7
chr2	157253994	157254230	MajorDMR-0-110036	3
chr2	157286317	157286539	MajorDMR-0-110037	2
chr2	157291261	157291656	MajorDMR-0-110038	4
chr2	157312667	157313375	MajorDMR-0-110039	5
chr2	157314283	157314593	MajorDMR-0-110040	3
chr2	157332799	157333032	MajorDMR-0-110041	2
chr2	157342801	157342905	MajorDMR-0-110042	3
chr2	157344681	157345211	MajorDMR-0-110043	7
chr2	157354720	157355322	MajorDMR-0-110044	6
chr2	157440752	157441108	MajorDMR-0-110045	3
chr2	157450553	157450758	MajorDMR-0-110046	5
chr2	157451711	157451728	MajorDMR-0-110047	2
chr2	157458272	157458968	MajorDMR-0-110048	7
chr2	157459470	157459555	MajorDMR-0-110049	2
chr2	157471611	157472217	MajorDMR-0-110050	7
chr2	157494420	157494685	MajorDMR-0-110051	4
chr2	157528743	157529335	MajorDMR-0-110052	8
chr2	157532424	157532568	MajorDMR-0-110053	2
chr2	157558445	157558451	MajorDMR-0-110054	2
chr2	157604791	157605150	MajorDMR-0-110055	5
chr2	157608376	157608466	MajorDMR-0-110056	3
chr2	157648886	157649707	MajorDMR-0-110057	13
chr2	157657746	157657929	MajorDMR-0-110058	4
chr2	157674789	157674798	MajorDMR-0-110059	2
chr2	157675740	157675902	MajorDMR-0-110060	2
chr2	157702288	157702567	MajorDMR-0-110061	2
chr2	157732252	157732633	MajorDMR-0-110062	2
chr2	157806490	157806771	MajorDMR-0-110063	3
chr2	157826284	157826882	MajorDMR-0-110064	3
chr2	157848856	157849816	MajorDMR-0-110065	5
chr2	157888748	157888946	MajorDMR-0-110066	4
chr2	157900248	157900347	MajorDMR-0-110067	2
chr2	157910785	157910904	MajorDMR-0-110068	2
chr2	157911832	157911863	MajorDMR-0-110069	2
chr2	157937264	157937387	MajorDMR-0-110070	2
chr2	157944150	157944466	MajorDMR-0-110071	7
chr2	157978727	157979901	MajorDMR-0-110072	13
chr2	157993118	157993226	MajorDMR-0-110073	2
chr2	158029901	158030174	MajorDMR-0-110074	2
chr2	158037655	158037940	MajorDMR-0-110075	5
chr2	158038800	158040452	MajorDMR-0-110076	12
chr2	158060273	158060905	MajorDMR-0-110077	6
chr2	158080397	158080876	MajorDMR-0-110078	6
chr2	158086065	158086574	MajorDMR-0-110079	5
chr2	158097239	158097834	MajorDMR-0-110080	9
chr2	158101386	158101475	MajorDMR-0-110081	2
chr2	158105413	158105785	MajorDMR-0-110082	3
chr2	158110932	158111896	MajorDMR-0-110083	8
chr2	158114068	158114755	MajorDMR-0-110084	15
chr2	158117668	158118445	MajorDMR-0-110085	8
chr2	158120061	158121643	MajorDMR-0-110086	6
chr2	158122317	158122395	MajorDMR-0-110087	2
chr2	158124138	158124278	MajorDMR-0-110088	2
chr2	158176663	158176795	MajorDMR-0-110089	2
chr2	158179078	158179317	MajorDMR-0-110090	3
chr2	158184640	158184909	MajorDMR-0-110091	5
chr2	158190691	158191862	MajorDMR-0-110092	9
chr2	158192799	158193046	MajorDMR-0-110093	3
chr2	158249928	158250119	MajorDMR-0-110094	3
chr2	158294517	158294568	MajorDMR-0-110095	2
chr2	158297334	158297892	MajorDMR-0-110096	4
chr2	158298454	158298807	MajorDMR-0-110097	5
chr2	158316366	158316457	MajorDMR-0-110098	3
chr2	158317391	158317632	MajorDMR-0-110099	2
chr2	158329703	158330078	MajorDMR-0-110100	2
chr2	158355087	158355323	MajorDMR-0-110101	3
chr2	158366390	158366738	MajorDMR-0-110102	3
chr2	158386614	158387240	MajorDMR-0-110103	3
chr2	158387922	158389086	MajorDMR-0-110104	10
chr2	158414066	158414891	MajorDMR-0-110105	3
chr2	158415525	158415579	MajorDMR-0-110106	2
chr2	158436540	158436627	MajorDMR-0-110107	9
chr2	158437147	158437668	MajorDMR-0-110108	6
chr2	158443140	158443751	MajorDMR-0-110109	7
chr2	158444405	158444845	MajorDMR-0-110110	2
chr2	158448176	158450516	MajorDMR-0-110111	12
chr2	158453670	158453719	MajorDMR-0-110112	2
chr2	158458165	158458444	MajorDMR-0-110113	2
chr2	158476891	158477997	MajorDMR-0-110114	7
chr2	158480861	158481233	MajorDMR-0-110115	3
chr2	158482480	158484304	MajorDMR-0-110116	8
chr2	158486019	158487181	MajorDMR-0-110117	12
chr2	158488196	158488557	MajorDMR-0-110118	5
chr2	158497714	158497838	MajorDMR-0-110119	2
chr2	158498478	158499278	MajorDMR-0-110120	5
chr2	158499929	158500002	MajorDMR-0-110121	2
chr2	158504480	158505016	MajorDMR-0-110122	8
chr2	158528521	158529135	MajorDMR-0-110123	14
chr2	158540807	158542414	MajorDMR-0-110124	10
chr2	158545231	158545241	MajorDMR-0-110125	2
chr2	158552482	158553027	MajorDMR-0-110126	5
chr2	158592270	158593686	MajorDMR-0-110127	13
chr2	158598084	158599500	MajorDMR-0-110128	14
chr2	158601816	158603195	MajorDMR-0-110129	13
chr2	158604029	158605129	MajorDMR-0-110130	8
chr2	158605801	158606214	MajorDMR-0-110131	3
chr2	158607945	158608020	MajorDMR-0-110132	5
chr2	158609008	158609348	MajorDMR-0-110133	5
chr2	158625464	158626627	MajorDMR-0-110134	6
chr2	158629578	158629683	MajorDMR-0-110135	2
chr2	158631241	158631626	MajorDMR-0-110136	2
chr2	158635618	158636790	MajorDMR-0-110137	6
chr2	158638181	158639857	MajorDMR-0-110138	11
chr2	158640575	158641137	MajorDMR-0-110139	9
chr2	158649390	158649509	MajorDMR-0-110140	3
chr2	158660059	158660169	MajorDMR-0-110141	2
chr2	158665616	158666721	MajorDMR-0-110142	7
chr2	158667300	158668636	MajorDMR-0-110143	10
chr2	158690091	158690333	MajorDMR-0-110144	3
chr2	158690883	158691531	MajorDMR-0-110145	5
chr2	158704719	158704966	MajorDMR-0-110146	4
chr2	158712164	158712461	MajorDMR-0-110147	3
chr2	158717869	158718260	MajorDMR-0-110148	3
chr2	158730833	158731287	MajorDMR-0-110149	6
chr2	158734244	158735002	MajorDMR-0-110150	6
chr2	158735755	158735832	MajorDMR-0-110151	2
chr2	158739162	158739257	MajorDMR-0-110152	2
chr2	158744607	158744851	MajorDMR-0-110153	3
chr2	158750425	158750504	MajorDMR-0-110154	3
chr2	158755066	158756049	MajorDMR-0-110155	5
chr2	158756886	158757001	MajorDMR-0-110156	2
chr2	158758928	158760147	MajorDMR-0-110157	8
chr2	158775528	158775886	MajorDMR-0-110158	7
chr2	158781742	158781929	MajorDMR-0-110159	3
chr2	158790027	158791501	MajorDMR-0-110160	10
chr2	158792319	158792845	MajorDMR-0-110161	3
chr2	158845995	158846963	MajorDMR-0-110162	7
chr2	158848481	158850115	MajorDMR-0-110163	9
chr2	158860770	158860889	MajorDMR-0-110164	4
chr2	158870127	158871105	MajorDMR-0-110165	9
chr2	158902777	158903121	MajorDMR-0-110166	3
chr2	158940332	158940481	MajorDMR-0-110167	2
chr2	158991951	158992365	MajorDMR-0-110168	3
chr2	158994012	158995461	MajorDMR-0-110169	9
chr2	159007743	159008869	MajorDMR-0-110170	5
chr2	159026304	159026533	MajorDMR-0-110171	2
chr2	159039119	159039934	MajorDMR-0-110172	5
chr2	159049781	159050073	MajorDMR-0-110173	4
chr2	159127928	159127946	MajorDMR-0-110174	2
chr2	159148119	159148151	MajorDMR-0-110175	2
chr2	159148773	159149295	MajorDMR-0-110176	3
chr2	159175528	159175899	MajorDMR-0-110177	2
chr2	159206413	159206633	MajorDMR-0-110178	3
chr2	159254954	159255200	MajorDMR-0-110179	2
chr2	159330688	159331609	MajorDMR-0-110180	6
chr2	159332540	159332688	MajorDMR-0-110181	2
chr2	159337654	159338683	MajorDMR-0-110182	7
chr2	159342920	159343696	MajorDMR-0-110183	7
chr2	159344485	159344854	MajorDMR-0-110184	2
chr2	159346332	159347446	MajorDMR-0-110185	7
chr2	159353746	159354197	MajorDMR-0-110186	3
chr2	159356806	159357355	MajorDMR-0-110187	5
chr2	159370311	159370965	MajorDMR-0-110188	4
chr2	159386994	159387492	MajorDMR-0-110189	2
chr2	159389915	159390113	MajorDMR-0-110190	9
chr2	159427624	159427754	MajorDMR-0-110191	3
chr2	159436526	159436863	MajorDMR-0-110192	3
chr2	159459986	159461126	MajorDMR-0-110193	6
chr2	159466742	159467991	MajorDMR-0-110194	12
chr2	159471405	159471578	MajorDMR-0-110195	2
chr2	159475541	159475804	MajorDMR-0-110196	3
chr2	159480778	159481406	MajorDMR-0-110197	4
chr2	159483087	159483784	MajorDMR-0-110198	6
chr2	159486284	159486292	MajorDMR-0-110199	2
chr2	159488729	159489115	MajorDMR-0-110200	3
chr2	159491258	159491786	MajorDMR-0-110201	3
chr2	159492630	159492656	MajorDMR-0-110202	2
chr2	159494043	159494285	MajorDMR-0-110203	4
chr2	159517009	159517035	MajorDMR-0-110204	2
chr2	159521267	159521415	MajorDMR-0-110205	2
chr2	159526547	159526764	MajorDMR-0-110206	2
chr2	159528162	159528936	MajorDMR-0-110207	10
chr2	159535768	159535890	MajorDMR-0-110208	2
chr2	159595950	159596050	MajorDMR-0-110209	6
chr2	159599032	159599278	MajorDMR-0-110210	5
chr2	159611984	159613788	MajorDMR-0-110211	26
chr2	159622578	159623017	MajorDMR-0-110212	4
chr2	159631930	159632247	MajorDMR-0-110213	3
chr2	159638305	159638712	MajorDMR-0-110214	2
chr2	159669777	159669952	MajorDMR-0-110215	2
chr2	159671845	159672417	MajorDMR-0-110216	5
chr2	159698275	159698323	MajorDMR-0-110217	2
chr2	159749522	159750019	MajorDMR-0-110218	4
chr2	159788758	159788827	MajorDMR-0-110219	2
chr2	159793516	159793921	MajorDMR-0-110220	2
chr2	159810053	159810246	MajorDMR-0-110221	4
chr2	159811134	159811471	MajorDMR-0-110222	2
chr2	159821165	159821873	MajorDMR-0-110223	5
chr2	159824181	159824264	MajorDMR-0-110224	2
chr2	159841307	159841572	MajorDMR-0-110225	4
chr2	159844941	159845119	MajorDMR-0-110226	3
chr2	159845628	159846158	MajorDMR-0-110227	6
chr2	159867027	159867131	MajorDMR-0-110228	4
chr2	159868845	159869915	MajorDMR-0-110229	8
chr2	159903754	159903961	MajorDMR-0-110230	4
chr2	159940558	159941420	MajorDMR-0-110231	8
chr2	159943472	159943542	MajorDMR-0-110232	2
chr2	159945912	159946577	MajorDMR-0-110233	6
chr2	159962506	159963066	MajorDMR-0-110234	7
chr2	159986349	159987017	MajorDMR-0-110235	15
chr2	160004363	160004532	MajorDMR-0-110236	3
chr2	160009861	160010125	MajorDMR-0-110237	5
chr2	160053491	160054061	MajorDMR-0-110238	5
chr2	160063026	160063680	MajorDMR-0-110239	6
chr2	160074256	160074797	MajorDMR-0-110240	5
chr2	160104084	160104162	MajorDMR-0-110241	2
chr2	160141479	160141555	MajorDMR-0-110242	2
chr2	160253120	160253926	MajorDMR-0-110243	4
chr2	160375008	160375295	MajorDMR-0-110244	3
chr2	160402306	160402965	MajorDMR-0-110245	13
chr2	160405922	160406651	MajorDMR-0-110246	9
chr2	160448432	160449340	MajorDMR-0-110247	9
chr2	160449863	160450453	MajorDMR-0-110248	7
chr2	160451057	160451290	MajorDMR-0-110249	6
chr2	160451863	160452651	MajorDMR-0-110250	8
chr2	160457257	160457566	MajorDMR-0-110251	4
chr2	160473250	160473529	MajorDMR-0-110252	5
chr2	160480595	160480602	MajorDMR-0-110253	2
chr2	160491269	160492001	MajorDMR-0-110254	5
chr2	160539611	160539696	MajorDMR-0-110255	2
chr2	160562767	160563304	MajorDMR-0-110256	8
chr2	160584092	160584180	MajorDMR-0-110257	2
chr2	160617638	160618538	MajorDMR-0-110258	4
chr2	160619446	160619646	MajorDMR-0-110259	4
chr2	160630605	160630667	MajorDMR-0-110260	2
chr2	160631890	160631973	MajorDMR-0-110261	2
chr2	160653355	160654255	MajorDMR-0-110262	7
chr2	160654990	160655037	MajorDMR-0-110263	2
chr2	160681190	160681636	MajorDMR-0-110264	5
chr2	160697102	160697286	MajorDMR-0-110265	3
chr2	160760073	160760197	MajorDMR-0-110266	3
chr2	160761441	160761557	MajorDMR-0-110267	2
chr2	160799699	160800124	MajorDMR-0-110268	6
chr2	160802593	160803684	MajorDMR-0-110269	5
chr2	160839780	160839809	MajorDMR-0-110270	2
chr2	160851420	160851899	MajorDMR-0-110271	4
chr2	160868915	160870415	MajorDMR-0-110272	11
chr2	160911775	160912078	MajorDMR-0-110273	6
chr2	160931808	160931909	MajorDMR-0-110274	5
chr2	160948375	160948737	MajorDMR-0-110275	2
chr2	160996996	160997566	MajorDMR-0-110276	8
chr2	160998100	160999181	MajorDMR-0-110277	11
chr2	161067169	161067383	MajorDMR-0-110278	3
chr2	161077494	161077578	MajorDMR-0-110279	2
chr2	161080405	161080873	MajorDMR-0-110280	5
chr2	161110009	161110348	MajorDMR-0-110281	5
chr2	161124324	161125642	MajorDMR-0-110282	5
chr2	161127925	161128213	MajorDMR-0-110283	5
chr2	161172791	161173253	MajorDMR-0-110284	3
chr2	161211447	161211509	MajorDMR-0-110285	2
chr2	161216979	161217097	MajorDMR-0-110286	4
chr2	161236996	161237358	MajorDMR-0-110287	7
chr2	161238340	161238696	MajorDMR-0-110288	2
chr2	161243745	161243991	MajorDMR-0-110289	3
chr2	161250607	161250631	MajorDMR-0-110290	2
chr2	161258053	161258138	MajorDMR-0-110291	2
chr2	161265217	161265878	MajorDMR-0-110292	13
chr2	161274444	161274854	MajorDMR-0-110293	5
chr2	161276468	161277065	MajorDMR-0-110294	4
chr2	161298799	161298982	MajorDMR-0-110295	2
chr2	161320290	161320640	MajorDMR-0-110296	3
chr2	161325953	161327191	MajorDMR-0-110297	8
chr2	161328664	161329721	MajorDMR-0-110298	8
chr2	161330716	161330869	MajorDMR-0-110299	2
chr2	161332047	161332075	MajorDMR-0-110300	2
chr2	161341604	161342519	MajorDMR-0-110301	7
chr2	161347644	161347680	MajorDMR-0-110302	2
chr2	161348510	161348535	MajorDMR-0-110303	2
chr2	161369137	161369209	MajorDMR-0-110304	2
chr2	161371670	161374601	MajorDMR-0-110305	23
chr2	161394952	161395608	MajorDMR-0-110306	6
chr2	161396360	161396475	MajorDMR-0-110307	2
chr2	161426557	161426616	MajorDMR-0-110308	3
chr2	161427119	161427351	MajorDMR-0-110309	2
chr2	161432797	161433194	MajorDMR-0-110310	3
chr2	161447851	161448069	MajorDMR-0-110311	3
chr2	161458854	161459044	MajorDMR-0-110312	3
chr2	161484817	161484908	MajorDMR-0-110313	2
chr2	161491472	161491551	MajorDMR-0-110314	3
chr2	161503842	161504701	MajorDMR-0-110315	6
chr2	161507885	161509381	MajorDMR-0-110316	13
chr2	161522503	161522572	MajorDMR-0-110317	2
chr2	161523158	161523448	MajorDMR-0-110318	3
chr2	161539969	161540013	MajorDMR-0-110319	2
chr2	161601974	161602406	MajorDMR-0-110320	4
chr2	161604373	161604616	MajorDMR-0-110321	3
chr2	161608537	161608629	MajorDMR-0-110322	2
chr2	161696010	161696326	MajorDMR-0-110323	5
chr2	161723898	161724102	MajorDMR-0-110324	3
chr2	161726156	161726242	MajorDMR-0-110325	2
chr2	161766413	161766641	MajorDMR-0-110326	3
chr2	161767352	161767429	MajorDMR-0-110327	2
chr2	161777023	161778069	MajorDMR-0-110328	11
chr2	161790828	161790870	MajorDMR-0-110329	3
chr2	161808028	161808517	MajorDMR-0-110330	2
chr2	161828775	161829336	MajorDMR-0-110331	3
chr2	161846267	161846540	MajorDMR-0-110332	2
chr2	161900558	161901387	MajorDMR-0-110333	8
chr2	161945786	161945836	MajorDMR-0-110334	2
chr2	161960689	161960877	MajorDMR-0-110335	3
chr2	161972482	161972525	MajorDMR-0-110336	2
chr2	161973073	161973193	MajorDMR-0-110337	3
chr2	161996162	161996386	MajorDMR-0-110338	3
chr2	162035534	162035581	MajorDMR-0-110339	2
chr2	162062815	162063138	MajorDMR-0-110340	3
chr2	162074654	162074673	MajorDMR-0-110341	2
chr2	162092914	162093413	MajorDMR-0-110342	5
chr2	162095850	162095941	MajorDMR-0-110343	3
chr2	162098015	162098381	MajorDMR-0-110344	2
chr2	162100563	162100641	MajorDMR-0-110345	2
chr2	162101678	162101686	MajorDMR-0-110346	2
chr2	162150333	162150911	MajorDMR-0-110347	4
chr2	162197226	162197324	MajorDMR-0-110348	2
chr2	162198071	162198211	MajorDMR-0-110349	6
chr2	162209961	162210345	MajorDMR-0-110350	2
chr2	162236919	162237174	MajorDMR-0-110351	2
chr2	162254513	162254734	MajorDMR-0-110352	2
chr2	162269743	162270558	MajorDMR-0-110353	12
chr2	162276311	162276769	MajorDMR-0-110354	2
chr2	162278543	162279595	MajorDMR-0-110355	10
chr2	162284954	162287832	MajorDMR-0-110356	23
chr2	162292957	162293306	MajorDMR-0-110357	3
chr2	162298714	162298751	MajorDMR-0-110358	2
chr2	162305372	162306072	MajorDMR-0-110359	7
chr2	162427243	162427409	MajorDMR-0-110360	2
chr2	162438236	162439361	MajorDMR-0-110361	8
chr2	162442605	162442705	MajorDMR-0-110362	2
chr2	162443494	162443624	MajorDMR-0-110363	2
chr2	162487722	162487878	MajorDMR-0-110364	3
chr2	162528140	162528621	MajorDMR-0-110365	6
chr2	162531799	162531918	MajorDMR-0-110366	2
chr2	162532504	162533337	MajorDMR-0-110367	4
chr2	162533847	162534618	MajorDMR-0-110368	5
chr2	162540525	162540583	MajorDMR-0-110369	2
chr2	162558358	162558415	MajorDMR-0-110370	2
chr2	162572493	162572915	MajorDMR-0-110371	2
chr2	162582162	162582468	MajorDMR-0-110372	2
chr2	162589520	162589660	MajorDMR-0-110373	2
chr2	162603817	162604100	MajorDMR-0-110374	3
chr2	162610610	162610733	MajorDMR-0-110375	3
chr2	162637920	162638047	MajorDMR-0-110376	3
chr2	162652401	162652843	MajorDMR-0-110377	3
chr2	162654036	162654287	MajorDMR-0-110378	2
chr2	162676106	162676469	MajorDMR-0-110379	7
chr2	162694691	162695137	MajorDMR-0-110380	3
chr2	162702158	162702467	MajorDMR-0-110381	2
chr2	162743915	162744009	MajorDMR-0-110382	2
chr2	162756926	162756962	MajorDMR-0-110383	2
chr2	162773328	162773379	MajorDMR-0-110384	3
chr2	162778602	162778801	MajorDMR-0-110385	2
chr2	162779575	162779708	MajorDMR-0-110386	2
chr2	162793970	162794171	MajorDMR-0-110387	2
chr2	162803830	162803928	MajorDMR-0-110388	2
chr2	162804646	162804768	MajorDMR-0-110389	2
chr2	162805412	162805662	MajorDMR-0-110390	3
chr2	162818323	162818622	MajorDMR-0-110391	2
chr2	162823318	162823972	MajorDMR-0-110392	8
chr2	162827390	162828854	MajorDMR-0-110393	11
chr2	162838346	162838416	MajorDMR-0-110394	2
chr2	162839297	162839759	MajorDMR-0-110395	3
chr2	162851342	162851498	MajorDMR-0-110396	2
chr2	162855133	162855503	MajorDMR-0-110397	2
chr2	162856016	162856028	MajorDMR-0-110398	2
chr2	162856674	162856691	MajorDMR-0-110399	2
chr2	162857465	162858118	MajorDMR-0-110400	8
chr2	162859839	162860239	MajorDMR-0-110401	3
chr2	162861606	162861868	MajorDMR-0-110402	2
chr2	162885167	162885449	MajorDMR-0-110403	5
chr2	162886033	162886147	MajorDMR-0-110404	2
chr2	162900958	162900988	MajorDMR-0-110405	2
chr2	162929555	162929855	MajorDMR-0-110406	5
chr2	162943563	162943658	MajorDMR-0-110407	2
chr2	162948234	162948871	MajorDMR-0-110408	6
chr2	162949581	162950159	MajorDMR-0-110409	8
chr2	163012181	163012492	MajorDMR-0-110410	3
chr2	163013257	163013832	MajorDMR-0-110411	7
chr2	163015796	163016496	MajorDMR-0-110412	10
chr2	163017406	163017660	MajorDMR-0-110413	2
chr2	163021504	163021978	MajorDMR-0-110414	3
chr2	163024353	163024413	MajorDMR-0-110415	3
chr2	163026983	163027766	MajorDMR-0-110416	6
chr2	163029121	163029145	MajorDMR-0-110417	2
chr2	163033513	163033703	MajorDMR-0-110418	3
chr2	163038061	163038677	MajorDMR-0-110419	6
chr2	163040800	163041096	MajorDMR-0-110420	5
chr2	163042067	163042545	MajorDMR-0-110421	5
chr2	163044991	163045368	MajorDMR-0-110422	4
chr2	163048649	163051702	MajorDMR-0-110423	18
chr2	163053169	163053539	MajorDMR-0-110424	7
chr2	163054133	163054164	MajorDMR-0-110425	2
chr2	163055266	163055732	MajorDMR-0-110426	4
chr2	163059115	163059861	MajorDMR-0-110427	12
chr2	163092758	163092868	MajorDMR-0-110428	2
chr2	163099064	163102014	MajorDMR-0-110429	14
chr2	163108708	163108842	MajorDMR-0-110430	2
chr2	163109909	163110267	MajorDMR-0-110431	4
chr2	163110903	163110920	MajorDMR-0-110432	2
chr2	163113188	163113276	MajorDMR-0-110433	2
chr2	163122400	163122886	MajorDMR-0-110434	7
chr2	163141311	163141835	MajorDMR-0-110435	5
chr2	163145163	163145190	MajorDMR-0-110436	2
chr2	163150026	163150230	MajorDMR-0-110437	2
chr2	163154845	163156675	MajorDMR-0-110438	21
chr2	163169539	163169962	MajorDMR-0-110439	4
chr2	163174299	163174519	MajorDMR-0-110440	6
chr2	163191287	163191452	MajorDMR-0-110441	2
chr2	163201901	163201909	MajorDMR-0-110442	2
chr2	163205141	163205219	MajorDMR-0-110443	2
chr2	163210135	163210323	MajorDMR-0-110444	3
chr2	163211039	163211657	MajorDMR-0-110445	4
chr2	163229803	163230003	MajorDMR-0-110446	2
chr2	163235798	163236957	MajorDMR-0-110447	7
chr2	163238206	163238760	MajorDMR-0-110448	4
chr2	163241505	163241686	MajorDMR-0-110449	2
chr2	163244189	163244306	MajorDMR-0-110450	3
chr2	163256476	163257831	MajorDMR-0-110451	10
chr2	163262673	163262727	MajorDMR-0-110452	2
chr2	163263320	163264466	MajorDMR-0-110453	8
chr2	163272468	163273410	MajorDMR-0-110454	11
chr2	163278097	163278137	MajorDMR-0-110455	2
chr2	163279730	163280073	MajorDMR-0-110456	9
chr2	163313817	163315255	MajorDMR-0-110457	11
chr2	163331778	163331913	MajorDMR-0-110458	2
chr2	163368726	163369111	MajorDMR-0-110459	2
chr2	163381131	163381529	MajorDMR-0-110460	5
chr2	163385730	163385873	MajorDMR-0-110461	2
chr2	163402946	163403034	MajorDMR-0-110462	2
chr2	163432171	163432776	MajorDMR-0-110463	3
chr2	163437969	163439468	MajorDMR-0-110464	9
chr2	163444073	163444580	MajorDMR-0-110465	6
chr2	163477847	163478091	MajorDMR-0-110466	3
chr2	163492262	163492482	MajorDMR-0-110467	2
chr2	163534209	163534261	MajorDMR-0-110468	2
chr2	163544887	163545082	MajorDMR-0-110469	3
chr2	163550083	163550212	MajorDMR-0-110470	2
chr2	163550841	163551357	MajorDMR-0-110471	7
chr2	163556605	163557044	MajorDMR-0-110472	6
chr2	163568255	163569026	MajorDMR-0-110473	4
chr2	163576225	163576583	MajorDMR-0-110474	2
chr2	163588664	163588971	MajorDMR-0-110475	5
chr2	163604070	163604275	MajorDMR-0-110476	2
chr2	163611426	163611477	MajorDMR-0-110477	2
chr2	163619879	163621146	MajorDMR-0-110478	4
chr2	163621917	163621941	MajorDMR-0-110479	2
chr2	163622810	163623201	MajorDMR-0-110480	4
chr2	163629365	163630374	MajorDMR-0-110481	12
chr2	163638467	163638736	MajorDMR-0-110482	2
chr2	163690310	163690939	MajorDMR-0-110483	6
chr2	163692308	163693138	MajorDMR-0-110484	3
chr2	163694061	163694159	MajorDMR-0-110485	2
chr2	163722685	163722756	MajorDMR-0-110486	2
chr2	163739329	163740132	MajorDMR-0-110487	8
chr2	163745117	163745218	MajorDMR-0-110488	4
chr2	163759655	163759818	MajorDMR-0-110489	2
chr2	163792735	163792814	MajorDMR-0-110490	2
chr2	163818649	163819100	MajorDMR-0-110491	3
chr2	163895945	163896080	MajorDMR-0-110492	2
chr2	163909924	163910514	MajorDMR-0-110493	4
chr2	163913064	163913478	MajorDMR-0-110494	5
chr2	163916224	163916746	MajorDMR-0-110495	3
chr2	163978161	163978493	MajorDMR-0-110496	3
chr2	163979204	163979470	MajorDMR-0-110497	5
chr2	163987844	163988155	MajorDMR-0-110498	4
chr2	164076536	164076679	MajorDMR-0-110499	2
chr2	164123135	164123803	MajorDMR-0-110500	3
chr2	164128577	164128581	MajorDMR-0-110501	2
chr2	164132619	164132671	MajorDMR-0-110502	2
chr2	164205541	164205823	MajorDMR-0-110503	3
chr2	164254693	164254708	MajorDMR-0-110504	2
chr2	164275046	164275125	MajorDMR-0-110505	2
chr2	164320199	164320599	MajorDMR-0-110506	4
chr2	164529145	164529776	MajorDMR-0-110507	5
chr2	164555363	164555380	MajorDMR-0-110508	2
chr2	164571960	164573341	MajorDMR-0-110509	8
chr2	164575664	164576008	MajorDMR-0-110510	2
chr2	164610426	164610495	MajorDMR-0-110511	2
chr2	164629470	164629704	MajorDMR-0-110512	2
chr2	164632096	164632253	MajorDMR-0-110513	2
chr2	164649134	164649356	MajorDMR-0-110514	3
chr2	164658880	164659834	MajorDMR-0-110515	5
chr2	164674479	164674689	MajorDMR-0-110516	2
chr2	164713485	164713905	MajorDMR-0-110517	4
chr2	164802980	164803596	MajorDMR-0-110518	5
chr2	164830015	164830226	MajorDMR-0-110519	5
chr2	164884941	164885882	MajorDMR-0-110520	10
chr2	164921726	164921867	MajorDMR-0-110521	2
chr2	164926372	164926473	MajorDMR-0-110522	2
chr2	164935894	164937480	MajorDMR-0-110523	9
chr2	164990887	164991078	MajorDMR-0-110524	2
chr2	164997982	164998287	MajorDMR-0-110525	2
chr2	165020569	165020710	MajorDMR-0-110526	2
chr2	165021341	165022317	MajorDMR-0-110527	6
chr2	165036328	165036358	MajorDMR-0-110528	2
chr2	165038697	165038833	MajorDMR-0-110529	3
chr2	165105813	165105873	MajorDMR-0-110530	2
chr2	165116588	165117465	MajorDMR-0-110531	4
chr2	165286340	165286371	MajorDMR-0-110532	2
chr2	165310378	165310739	MajorDMR-0-110533	5
chr2	165407346	165407666	MajorDMR-0-110534	2
chr2	165421711	165422221	MajorDMR-0-110535	5
chr2	165460198	165460635	MajorDMR-0-110536	2
chr2	165462630	165462809	MajorDMR-0-110537	2
chr2	165476301	165476936	MajorDMR-0-110538	4
chr2	165531674	165532135	MajorDMR-0-110539	4
chr2	165538148	165538163	MajorDMR-0-110540	3
chr2	165540245	165540421	MajorDMR-0-110541	3
chr2	165561316	165561494	MajorDMR-0-110542	3
chr2	165570363	165570371	MajorDMR-0-110543	2
chr2	165573193	165573916	MajorDMR-0-110544	3
chr2	165589286	165589653	MajorDMR-0-110545	11
chr2	165601671	165601729	MajorDMR-0-110546	2
chr2	165683937	165684254	MajorDMR-0-110547	2
chr2	165685063	165685797	MajorDMR-0-110548	9
chr2	165696294	165696828	MajorDMR-0-110549	5
chr2	165725146	165725772	MajorDMR-0-110550	3
chr2	165778170	165780121	MajorDMR-0-110551	13
chr2	165790689	165790787	MajorDMR-0-110552	2
chr2	165810821	165810845	MajorDMR-0-110553	2
chr2	165812145	165812326	MajorDMR-0-110554	5
chr2	165820280	165820465	MajorDMR-0-110555	3
chr2	165837234	165838186	MajorDMR-0-110556	7
chr2	165873863	165874522	MajorDMR-0-110557	4
chr2	165875344	165875356	MajorDMR-0-110558	2
chr2	165880734	165880870	MajorDMR-0-110559	3
chr2	165911091	165911399	MajorDMR-0-110560	3
chr2	165913864	165914594	MajorDMR-0-110561	5
chr2	165922921	165923393	MajorDMR-0-110562	2
chr2	165926737	165927370	MajorDMR-0-110563	9
chr2	165930836	165930910	MajorDMR-0-110564	2
chr2	165951171	165951782	MajorDMR-0-110565	5
chr2	165952404	165952782	MajorDMR-0-110566	2
chr2	165953814	165953895	MajorDMR-0-110567	3
chr2	165970615	165970821	MajorDMR-0-110568	2
chr2	165999023	165999233	MajorDMR-0-110569	2
chr2	166054890	166055243	MajorDMR-0-110570	2
chr2	166077097	166077666	MajorDMR-0-110571	3
chr2	166099289	166099403	MajorDMR-0-110572	2
chr2	166101769	166101822	MajorDMR-0-110573	2
chr2	166105829	166106503	MajorDMR-0-110574	3
chr2	166107627	166107864	MajorDMR-0-110575	2
chr2	166136334	166136493	MajorDMR-0-110576	6
chr2	166145957	166146273	MajorDMR-0-110577	3
chr2	166152355	166152735	MajorDMR-0-110578	4
chr2	166153527	166154568	MajorDMR-0-110579	8
chr2	166156921	166156926	MajorDMR-0-110580	2
chr2	166158816	166159278	MajorDMR-0-110581	2
chr2	166162224	166162704	MajorDMR-0-110582	5
chr2	166175061	166175109	MajorDMR-0-110583	2
chr2	166225713	166226340	MajorDMR-0-110584	6
chr2	166228087	166228103	MajorDMR-0-110585	3
chr2	166231951	166232159	MajorDMR-0-110586	2
chr2	166246532	166247001	MajorDMR-0-110587	4
chr2	166255181	166255423	MajorDMR-0-110588	2
chr2	166256259	166256398	MajorDMR-0-110589	3
chr2	166310397	166310772	MajorDMR-0-110590	6
chr2	166335717	166335855	MajorDMR-0-110591	2
chr2	166337968	166338439	MajorDMR-0-110592	7
chr2	166350939	166351760	MajorDMR-0-110593	5
chr2	166355002	166355527	MajorDMR-0-110594	3
chr2	166356949	166357258	MajorDMR-0-110595	8
chr2	166387071	166387361	MajorDMR-0-110596	2
chr2	166405322	166405922	MajorDMR-0-110597	4
chr2	166411413	166411497	MajorDMR-0-110598	3
chr2	166413823	166414204	MajorDMR-0-110599	3
chr2	166417284	166417383	MajorDMR-0-110600	3
chr2	166421966	166422676	MajorDMR-0-110601	4
chr2	166427672	166428157	MajorDMR-0-110602	4
chr2	166434383	166434389	MajorDMR-0-110603	2
chr2	166436640	166436808	MajorDMR-0-110604	2
chr2	166437562	166437569	MajorDMR-0-110605	2
chr2	166438981	166439103	MajorDMR-0-110606	2
chr2	166451743	166451873	MajorDMR-0-110607	2
chr2	166458526	166458715	MajorDMR-0-110608	3
chr2	166486605	166486785	MajorDMR-0-110609	4
chr2	166487875	166487928	MajorDMR-0-110610	2
chr2	166489554	166489977	MajorDMR-0-110611	2
chr2	166503033	166503610	MajorDMR-0-110612	8
chr2	166505145	166505577	MajorDMR-0-110613	6
chr2	166514334	166514673	MajorDMR-0-110614	3
chr2	166516257	166516689	MajorDMR-0-110615	3
chr2	166532956	166533014	MajorDMR-0-110616	4
chr2	166535155	166536775	MajorDMR-0-110617	20
chr2	166541990	166542403	MajorDMR-0-110618	4
chr2	166543446	166543499	MajorDMR-0-110619	2
chr2	166546373	166547032	MajorDMR-0-110620	8
chr2	166547810	166548478	MajorDMR-0-110621	11
chr2	166549417	166551495	MajorDMR-0-110622	12
chr2	166567748	166567940	MajorDMR-0-110623	2
chr2	166581463	166581908	MajorDMR-0-110624	4
chr2	166607804	166608161	MajorDMR-0-110625	4
chr2	166617680	166618018	MajorDMR-0-110626	6
chr2	166618866	166619345	MajorDMR-0-110627	5
chr2	166624451	166624477	MajorDMR-0-110628	2
chr2	166632471	166632778	MajorDMR-0-110629	3
chr2	166645296	166645375	MajorDMR-0-110630	2
chr2	166649114	166649963	MajorDMR-0-110631	16
chr2	166651282	166651819	MajorDMR-0-110632	9
chr2	166683477	166684085	MajorDMR-0-110633	4
chr2	166688274	166689083	MajorDMR-0-110634	12
chr2	166693083	166694567	MajorDMR-0-110635	13
chr2	166700540	166701281	MajorDMR-0-110636	4
chr2	166721266	166721554	MajorDMR-0-110637	3
chr2	166726786	166727063	MajorDMR-0-110638	9
chr2	166730671	166731281	MajorDMR-0-110639	6
chr2	166734564	166735029	MajorDMR-0-110640	3
chr2	166751870	166752174	MajorDMR-0-110641	2
chr2	166754027	166754269	MajorDMR-0-110642	2
chr2	166755112	166756181	MajorDMR-0-110643	5
chr2	166761514	166761715	MajorDMR-0-110644	2
chr2	166771093	166771295	MajorDMR-0-110645	2
chr2	166795589	166795637	MajorDMR-0-110646	2
chr2	166808262	166808505	MajorDMR-0-110647	2
chr2	166822121	166822422	MajorDMR-0-110648	8
chr2	166825773	166826102	MajorDMR-0-110649	2
chr2	166929582	166930064	MajorDMR-0-110650	6
chr2	166939156	166939179	MajorDMR-0-110651	2
chr2	166945566	166946058	MajorDMR-0-110652	6
chr2	166949692	166949888	MajorDMR-0-110653	2
chr2	166954953	166955056	MajorDMR-0-110654	2
chr2	166968294	166968801	MajorDMR-0-110655	4
chr2	166996780	166996898	MajorDMR-0-110656	2
chr2	166997634	166997876	MajorDMR-0-110657	3
chr2	166998719	166998749	MajorDMR-0-110658	2
chr2	167033901	167034162	MajorDMR-0-110659	4
chr2	167096201	167096270	MajorDMR-0-110660	2
chr2	167207431	167207630	MajorDMR-0-110661	3
chr2	167233367	167233373	MajorDMR-0-110662	2
chr2	167267810	167267901	MajorDMR-0-110663	2
chr2	167288195	167288225	MajorDMR-0-110664	2
chr2	167428389	167428535	MajorDMR-0-110665	2
chr2	167467169	167467527	MajorDMR-0-110666	5
chr2	167480184	167480304	MajorDMR-0-110667	2
chr2	167556865	167556986	MajorDMR-0-110668	2
chr2	167582891	167583974	MajorDMR-0-110669	6
chr2	167585275	167586113	MajorDMR-0-110670	8
chr2	167640125	167640213	MajorDMR-0-110671	2
chr2	167724015	167725031	MajorDMR-0-110672	8
chr2	167727893	167728906	MajorDMR-0-110673	6
chr2	167736076	167737837	MajorDMR-0-110674	9
chr2	167855862	167856182	MajorDMR-0-110675	3
chr2	167862944	167862991	MajorDMR-0-110676	2
chr2	167875279	167875359	MajorDMR-0-110677	2
chr2	167912503	167912562	MajorDMR-0-110678	2
chr2	167935626	167935722	MajorDMR-0-110679	3
chr2	168037732	168037924	MajorDMR-0-110680	3
chr2	168043581	168043865	MajorDMR-0-110681	5
chr2	168047979	168048393	MajorDMR-0-110682	4
chr2	168052971	168053352	MajorDMR-0-110683	4
chr2	168054003	168054619	MajorDMR-0-110684	6
chr2	168068785	168068814	MajorDMR-0-110685	2
chr2	168104625	168105217	MajorDMR-0-110686	7
chr2	168111489	168111665	MajorDMR-0-110687	2
chr2	168134420	168134514	MajorDMR-0-110688	2
chr2	168193821	168193900	MajorDMR-0-110689	3
chr2	168205734	168206197	MajorDMR-0-110690	4
chr2	168218497	168218509	MajorDMR-0-110691	2
chr2	168244109	168245211	MajorDMR-0-110692	6
chr2	168245787	168246019	MajorDMR-0-110693	2
chr2	168281435	168282001	MajorDMR-0-110694	6
chr2	168291077	168292015	MajorDMR-0-110695	6
chr2	168293657	168294723	MajorDMR-0-110696	4
chr2	168329418	168329548	MajorDMR-0-110697	2
chr2	168333571	168333761	MajorDMR-0-110698	3
chr2	168337959	168338050	MajorDMR-0-110699	2
chr2	168386085	168386152	MajorDMR-0-110700	3
chr2	168455706	168456508	MajorDMR-0-110701	4
chr2	168510958	168511111	MajorDMR-0-110702	2
chr2	168536366	168536831	MajorDMR-0-110703	6
chr2	168558294	168558566	MajorDMR-0-110704	4
chr2	168559962	168560173	MajorDMR-0-110705	3
chr2	168564271	168565000	MajorDMR-0-110706	6
chr2	168566916	168566992	MajorDMR-0-110707	2
chr2	168567969	168568473	MajorDMR-0-110708	3
chr2	168570769	168572987	MajorDMR-0-110709	21
chr2	168586671	168586920	MajorDMR-0-110710	4
chr2	168635764	168635915	MajorDMR-0-110711	3
chr2	168639537	168640755	MajorDMR-0-110712	8
chr2	168675039	168675361	MajorDMR-0-110713	3
chr2	168678948	168679458	MajorDMR-0-110714	5
chr2	168853583	168853845	MajorDMR-0-110715	3
chr2	168862499	168863432	MajorDMR-0-110716	14
chr2	168918555	168918638	MajorDMR-0-110717	2
chr2	168932666	168933806	MajorDMR-0-110718	7
chr2	168944140	168944262	MajorDMR-0-110719	2
chr2	168991157	168991184	MajorDMR-0-110720	2
chr2	168994402	168994654	MajorDMR-0-110721	3
chr2	169002110	169002298	MajorDMR-0-110722	3
chr2	169003387	169004347	MajorDMR-0-110723	11
chr2	169004981	169005437	MajorDMR-0-110724	4
chr2	169006002	169006877	MajorDMR-0-110725	9
chr2	169022248	169022328	MajorDMR-0-110726	2
chr2	169027551	169028095	MajorDMR-0-110727	3
chr2	169031520	169032181	MajorDMR-0-110728	4
chr2	169055583	169055928	MajorDMR-0-110729	2
chr2	169057736	169057873	MajorDMR-0-110730	3
chr2	169068205	169068502	MajorDMR-0-110731	3
chr2	169075135	169075471	MajorDMR-0-110732	5
chr2	169086183	169086971	MajorDMR-0-110733	6
chr2	169088641	169088721	MajorDMR-0-110734	4
chr2	169102700	169102718	MajorDMR-0-110735	2
chr2	169105839	169106427	MajorDMR-0-110736	9
chr2	169108701	169108928	MajorDMR-0-110737	3
chr2	169169534	169169875	MajorDMR-0-110738	5
chr2	169179845	169180259	MajorDMR-0-110739	6
chr2	169200117	169200495	MajorDMR-0-110740	5
chr2	169201404	169201571	MajorDMR-0-110741	3
chr2	169203719	169203742	MajorDMR-0-110742	2
chr2	169224997	169225548	MajorDMR-0-110743	5
chr2	169315571	169316111	MajorDMR-0-110744	5
chr2	169317175	169317857	MajorDMR-0-110745	3
chr2	169330644	169330755	MajorDMR-0-110746	3
chr2	169337720	169338235	MajorDMR-0-110747	4
chr2	169339911	169340326	MajorDMR-0-110748	4
chr2	169363445	169363850	MajorDMR-0-110749	2
chr2	169366406	169366946	MajorDMR-0-110750	3
chr2	169370193	169370443	MajorDMR-0-110751	2
chr2	169371400	169371835	MajorDMR-0-110752	2
chr2	169374483	169375097	MajorDMR-0-110753	6
chr2	169377397	169378632	MajorDMR-0-110754	7
chr2	169381075	169381253	MajorDMR-0-110755	3
chr2	169386510	169387428	MajorDMR-0-110756	9
chr2	169398697	169398893	MajorDMR-0-110757	2
chr2	169399559	169399606	MajorDMR-0-110758	2
chr2	169402365	169402425	MajorDMR-0-110759	2
chr2	169406036	169406454	MajorDMR-0-110760	4
chr2	169419079	169419220	MajorDMR-0-110761	3
chr2	169421667	169422952	MajorDMR-0-110762	10
chr2	169424434	169424523	MajorDMR-0-110763	4
chr2	169425087	169425972	MajorDMR-0-110764	8
chr2	169426666	169426774	MajorDMR-0-110765	3
chr2	169429038	169429307	MajorDMR-0-110766	4
chr2	169433390	169433453	MajorDMR-0-110767	2
chr2	169435291	169435356	MajorDMR-0-110768	2
chr2	169436482	169436906	MajorDMR-0-110769	4
chr2	169440824	169441117	MajorDMR-0-110770	2
chr2	169457613	169458185	MajorDMR-0-110771	6
chr2	169460410	169460901	MajorDMR-0-110772	3
chr2	169464604	169464842	MajorDMR-0-110773	2
chr2	169468344	169468971	MajorDMR-0-110774	5
chr2	169480612	169480713	MajorDMR-0-110775	2
chr2	169482789	169483237	MajorDMR-0-110776	4
chr2	169488624	169489827	MajorDMR-0-110777	12
chr2	169493983	169493988	MajorDMR-0-110778	2
chr2	169505355	169506335	MajorDMR-0-110779	7
chr2	169517223	169517547	MajorDMR-0-110780	3
chr2	169526245	169526344	MajorDMR-0-110781	2
chr2	169530453	169530565	MajorDMR-0-110782	2
chr2	169533663	169534933	MajorDMR-0-110783	9
chr2	169538644	169538943	MajorDMR-0-110784	2
chr2	169540978	169541388	MajorDMR-0-110785	2
chr2	169544052	169544124	MajorDMR-0-110786	2
chr2	169563396	169563476	MajorDMR-0-110787	2
chr2	169564051	169564489	MajorDMR-0-110788	4
chr2	169565177	169565826	MajorDMR-0-110789	4
chr2	169567825	169567834	MajorDMR-0-110790	2
chr2	169568716	169569215	MajorDMR-0-110791	2
chr2	169573951	169574806	MajorDMR-0-110792	6
chr2	169577055	169577276	MajorDMR-0-110793	2
chr2	169584785	169584869	MajorDMR-0-110794	2
chr2	169585497	169585762	MajorDMR-0-110795	2
chr2	169586558	169587238	MajorDMR-0-110796	3
chr2	169587763	169588200	MajorDMR-0-110797	3
chr2	169589501	169590139	MajorDMR-0-110798	6
chr2	169590699	169590725	MajorDMR-0-110799	2
chr2	169591717	169592041	MajorDMR-0-110800	3
chr2	169593437	169596113	MajorDMR-0-110801	17
chr2	169600908	169600967	MajorDMR-0-110802	2
chr2	169609118	169609194	MajorDMR-0-110803	5
chr2	169615404	169615885	MajorDMR-0-110804	5
chr2	169624083	169624200	MajorDMR-0-110805	2
chr2	169634383	169634750	MajorDMR-0-110806	2
chr2	169690330	169690518	MajorDMR-0-110807	3
chr2	169692701	169693557	MajorDMR-0-110808	7
chr2	169703321	169703674	MajorDMR-0-110809	6
chr2	169708152	169708555	MajorDMR-0-110810	4
chr2	169746001	169746109	MajorDMR-0-110811	3
chr2	169763863	169764027	MajorDMR-0-110812	2
chr2	169790205	169791214	MajorDMR-0-110813	7
chr2	169794281	169795302	MajorDMR-0-110814	10
chr2	169802469	169802526	MajorDMR-0-110815	2
chr2	169806415	169806791	MajorDMR-0-110816	3
chr2	169838223	169838421	MajorDMR-0-110817	2
chr2	169869890	169870296	MajorDMR-0-110818	2
chr2	169939643	169939706	MajorDMR-0-110819	2
chr2	170070062	170070074	MajorDMR-0-110820	2
chr2	170092531	170092538	MajorDMR-0-110821	2
chr2	170102920	170104178	MajorDMR-0-110822	18
chr2	170111290	170111425	MajorDMR-0-110823	4
chr2	170112176	170112739	MajorDMR-0-110824	5
chr2	170120949	170121061	MajorDMR-0-110825	2
chr2	170157038	170157281	MajorDMR-0-110826	2
chr2	170187221	170187256	MajorDMR-0-110827	2
chr2	170217481	170217791	MajorDMR-0-110828	3
chr2	170228544	170229139	MajorDMR-0-110829	5
chr2	170254521	170254896	MajorDMR-0-110830	2
chr2	170272042	170272326	MajorDMR-0-110831	2
chr2	170293138	170293339	MajorDMR-0-110832	3
chr2	170295291	170296049	MajorDMR-0-110833	6
chr2	170304019	170304425	MajorDMR-0-110834	3
chr2	170336781	170336838	MajorDMR-0-110835	3
chr2	170358622	170358674	MajorDMR-0-110836	2
chr2	170364157	170364818	MajorDMR-0-110837	4
chr2	170381421	170381495	MajorDMR-0-110838	2
chr2	170382140	170382175	MajorDMR-0-110839	2
chr2	170435844	170435951	MajorDMR-0-110840	2
chr2	170461917	170461992	MajorDMR-0-110841	3
chr2	170500351	170500448	MajorDMR-0-110842	2
chr2	170506591	170507018	MajorDMR-0-110843	4
chr2	170526813	170526818	MajorDMR-0-110844	2
chr2	170577014	170577890	MajorDMR-0-110845	7
chr2	170581299	170581547	MajorDMR-0-110846	3
chr2	170586895	170587328	MajorDMR-0-110847	5
chr2	170588479	170589642	MajorDMR-0-110848	17
chr2	170591864	170592514	MajorDMR-0-110849	7
chr2	170593045	170594804	MajorDMR-0-110850	17
chr2	170624133	170624149	MajorDMR-0-110851	2
chr2	170625080	170625513	MajorDMR-0-110852	9
chr2	170646419	170646639	MajorDMR-0-110853	6
chr2	170650637	170650687	MajorDMR-0-110854	2
chr2	170652350	170652355	MajorDMR-0-110855	2
chr2	170658679	170658768	MajorDMR-0-110856	4
chr2	170664887	170665086	MajorDMR-0-110857	3
chr2	170669272	170669432	MajorDMR-0-110858	2
chr2	170678474	170679193	MajorDMR-0-110859	7
chr2	170685660	170686728	MajorDMR-0-110860	7
chr2	170688886	170688953	MajorDMR-0-110861	2
chr2	170702490	170702874	MajorDMR-0-110862	3
chr2	170709479	170709704	MajorDMR-0-110863	2
chr2	170720267	170720670	MajorDMR-0-110864	7
chr2	170722933	170723022	MajorDMR-0-110865	2
chr2	170723669	170724385	MajorDMR-0-110866	3
chr2	170733483	170733826	MajorDMR-0-110867	2
chr2	170739966	170739975	MajorDMR-0-110868	2
chr2	170750724	170751294	MajorDMR-0-110869	3
chr2	170757074	170757465	MajorDMR-0-110870	3
chr2	170758041	170758514	MajorDMR-0-110871	3
chr2	170760251	170760338	MajorDMR-0-110872	2
chr2	170766592	170767682	MajorDMR-0-110873	4
chr2	170786039	170786936	MajorDMR-0-110874	9
chr2	170804007	170804122	MajorDMR-0-110875	3
chr2	170805049	170805126	MajorDMR-0-110876	2
chr2	170824939	170825167	MajorDMR-0-110877	3
chr2	170856288	170857431	MajorDMR-0-110878	10
chr2	170863545	170863688	MajorDMR-0-110879	3
chr2	170869298	170869710	MajorDMR-0-110880	4
chr2	170874007	170874422	MajorDMR-0-110881	4
chr2	170881975	170881987	MajorDMR-0-110882	2
chr2	170897602	170897651	MajorDMR-0-110883	2
chr2	170908651	170909016	MajorDMR-0-110884	2
chr2	170918559	170918606	MajorDMR-0-110885	2
chr2	170919324	170920012	MajorDMR-0-110886	5
chr2	170920814	170921296	MajorDMR-0-110887	2
chr2	171002184	171002550	MajorDMR-0-110888	7
chr2	171017668	171018159	MajorDMR-0-110889	6
chr2	171022804	171023051	MajorDMR-0-110890	3
chr2	171027194	171028071	MajorDMR-0-110891	7
chr2	171060680	171061267	MajorDMR-0-110892	4
chr2	171079534	171079587	MajorDMR-0-110893	2
chr2	171109892	171110611	MajorDMR-0-110894	5
chr2	171114777	171115531	MajorDMR-0-110895	6
chr2	171132503	171132581	MajorDMR-0-110896	2
chr2	171134213	171134362	MajorDMR-0-110897	2
chr2	171168318	171168356	MajorDMR-0-110898	2
chr2	171171360	171171456	MajorDMR-0-110899	2
chr2	171247740	171247828	MajorDMR-0-110900	2
chr2	171386608	171387065	MajorDMR-0-110901	6
chr2	171399557	171400164	MajorDMR-0-110902	6
chr2	171434634	171435554	MajorDMR-0-110903	17
chr2	171532166	171532577	MajorDMR-0-110904	6
chr2	171535563	171536336	MajorDMR-0-110905	4
chr2	171547232	171547548	MajorDMR-0-110906	5
chr2	171549827	171550201	MajorDMR-0-110907	3
chr2	171551668	171552305	MajorDMR-0-110908	7
chr2	171564386	171565465	MajorDMR-0-110909	13
chr2	171567606	171567662	MajorDMR-0-110910	2
chr2	171569143	171569682	MajorDMR-0-110911	4
chr2	171574293	171575441	MajorDMR-0-110912	11
chr2	171592657	171592830	MajorDMR-0-110913	6
chr2	171784492	171784533	MajorDMR-0-110914	2
chr2	171785049	171785086	MajorDMR-0-110915	3
chr2	171815760	171815834	MajorDMR-0-110916	2
chr2	171817103	171817523	MajorDMR-0-110917	4
chr2	171819619	171820500	MajorDMR-0-110918	6
chr2	171822285	171823841	MajorDMR-0-110919	42
chr2	171828798	171829180	MajorDMR-0-110920	7
chr2	171830748	171831316	MajorDMR-0-110921	10
chr2	171837652	171838686	MajorDMR-0-110922	12
chr2	171840071	171840235	MajorDMR-0-110923	2
chr2	171845447	171845533	MajorDMR-0-110924	2
chr2	171846714	171846819	MajorDMR-0-110925	2
chr2	171849534	171851219	MajorDMR-0-110926	10
chr2	171861531	171861791	MajorDMR-0-110927	3
chr2	171869475	171869680	MajorDMR-0-110928	3
chr2	171871396	171871903	MajorDMR-0-110929	6
chr2	171877828	171878338	MajorDMR-0-110930	3
chr2	171890571	171891449	MajorDMR-0-110931	5
chr2	171910289	171910715	MajorDMR-0-110932	2
chr2	171930895	171930904	MajorDMR-0-110933	2
chr2	171935117	171935849	MajorDMR-0-110934	5
chr2	171940799	171940851	MajorDMR-0-110935	3
chr2	171942174	171942560	MajorDMR-0-110936	3
chr2	171943624	171944171	MajorDMR-0-110937	4
chr2	171945111	171945257	MajorDMR-0-110938	2
chr2	171950609	171950791	MajorDMR-0-110939	3
chr2	171957415	171958062	MajorDMR-0-110940	3
chr2	171959138	171959384	MajorDMR-0-110941	4
chr2	171959903	171960087	MajorDMR-0-110942	2
chr2	171960613	171960950	MajorDMR-0-110943	2
chr2	171962190	171962278	MajorDMR-0-110944	3
chr2	171965646	171965995	MajorDMR-0-110945	2
chr2	171971961	171972085	MajorDMR-0-110946	5
chr2	171973123	171973348	MajorDMR-0-110947	4
chr2	171974104	171975021	MajorDMR-0-110948	7
chr2	171987921	171988810	MajorDMR-0-110949	8
chr2	171990411	171990438	MajorDMR-0-110950	2
chr2	171993867	171994658	MajorDMR-0-110951	9
chr2	171995203	171996144	MajorDMR-0-110952	8
chr2	172003039	172003114	MajorDMR-0-110953	2
chr2	172006706	172007361	MajorDMR-0-110954	6
chr2	172011699	172012498	MajorDMR-0-110955	7
chr2	172013057	172014862	MajorDMR-0-110956	16
chr2	172038354	172038432	MajorDMR-0-110957	2
chr2	172042155	172043461	MajorDMR-0-110958	10
chr2	172049826	172049910	MajorDMR-0-110959	2
chr2	172054711	172055229	MajorDMR-0-110960	4
chr2	172058529	172058688	MajorDMR-0-110961	2
chr2	172071729	172071928	MajorDMR-0-110962	4
chr2	172078062	172078095	MajorDMR-0-110963	2
chr2	172079354	172079572	MajorDMR-0-110964	8
chr2	172082103	172082259	MajorDMR-0-110965	3
chr2	172084023	172084414	MajorDMR-0-110966	5
chr2	172105069	172105421	MajorDMR-0-110967	6
chr2	172128293	172128511	MajorDMR-0-110968	3
chr2	172129028	172129828	MajorDMR-0-110969	15
chr2	172142287	172142306	MajorDMR-0-110970	2
chr2	172160335	172160366	MajorDMR-0-110971	2
chr2	172166169	172166644	MajorDMR-0-110972	5
chr2	172171667	172174130	MajorDMR-0-110973	24
chr2	172176269	172177063	MajorDMR-0-110974	9
chr2	172178493	172178884	MajorDMR-0-110975	7
chr2	172182562	172183098	MajorDMR-0-110976	3
chr2	172204377	172204495	MajorDMR-0-110977	2
chr2	172217186	172217643	MajorDMR-0-110978	4
chr2	172231462	172231847	MajorDMR-0-110979	5
chr2	172235412	172235601	MajorDMR-0-110980	2
chr2	172269258	172269602	MajorDMR-0-110981	2
chr2	172271353	172271956	MajorDMR-0-110982	9
chr2	172273282	172273440	MajorDMR-0-110983	3
chr2	172287009	172287087	MajorDMR-0-110984	2
chr2	172288091	172288918	MajorDMR-0-110985	9
chr2	172289618	172289899	MajorDMR-0-110986	7
chr2	172337679	172338175	MajorDMR-0-110987	2
chr2	172339259	172339782	MajorDMR-0-110988	4
chr2	172341451	172341690	MajorDMR-0-110989	3
chr2	172378024	172378687	MajorDMR-0-110990	8
chr2	172380395	172380848	MajorDMR-0-110991	4
chr2	172389382	172390376	MajorDMR-0-110992	12
chr2	172537545	172538196	MajorDMR-0-110993	13
chr2	172590622	172590769	MajorDMR-0-110994	2
chr2	172602356	172602472	MajorDMR-0-110995	3
chr2	172637711	172637720	MajorDMR-0-110996	2
chr2	172641420	172641913	MajorDMR-0-110997	6
chr2	172647505	172648089	MajorDMR-0-110998	4
chr2	172655011	172655081	MajorDMR-0-110999	2
chr2	172657107	172657265	MajorDMR-0-111000	2
chr2	172708252	172708341	MajorDMR-0-111001	2
chr2	172732314	172732510	MajorDMR-0-111002	2
chr2	172736238	172736473	MajorDMR-0-111003	2
chr2	172739125	172739331	MajorDMR-0-111004	3
chr2	172747786	172747850	MajorDMR-0-111005	2
chr2	172748438	172748445	MajorDMR-0-111006	2
chr2	172757891	172758203	MajorDMR-0-111007	2
chr2	172780076	172780864	MajorDMR-0-111008	7
chr2	172781413	172781870	MajorDMR-0-111009	11
chr2	172782372	172782686	MajorDMR-0-111010	2
chr2	172786402	172786775	MajorDMR-0-111011	4
chr2	172791054	172791309	MajorDMR-0-111012	4
chr2	172806300	172806312	MajorDMR-0-111013	2
chr2	172811608	172811677	MajorDMR-0-111014	2
chr2	172818513	172818864	MajorDMR-0-111015	2
chr2	172824584	172824703	MajorDMR-0-111016	2
chr2	172847993	172848250	MajorDMR-0-111017	5
chr2	172850570	172851981	MajorDMR-0-111018	12
chr2	172853696	172853934	MajorDMR-0-111019	4
chr2	172857123	172857675	MajorDMR-0-111020	5
chr2	172858622	172858671	MajorDMR-0-111021	2
chr2	172859395	172859983	MajorDMR-0-111022	3
chr2	172860624	172860863	MajorDMR-0-111023	5
chr2	172862312	172862906	MajorDMR-0-111024	8
chr2	172920479	172920629	MajorDMR-0-111025	4
chr2	172942784	172943257	MajorDMR-0-111026	5
chr2	173012920	173013845	MajorDMR-0-111027	17
chr2	173065841	173065906	MajorDMR-0-111028	2
chr2	173067486	173067490	MajorDMR-0-111029	2
chr2	173068843	173069146	MajorDMR-0-111030	4
chr2	173079906	173081033	MajorDMR-0-111031	14
chr2	173092774	173093332	MajorDMR-0-111032	8
chr2	173093900	173094004	MajorDMR-0-111033	2
chr2	173095998	173096172	MajorDMR-0-111034	5
chr2	173103431	173103503	MajorDMR-0-111035	2
chr2	173109399	173109462	MajorDMR-0-111036	2
chr2	173110015	173110482	MajorDMR-0-111037	4
chr2	173111398	173111656	MajorDMR-0-111038	3
chr2	173113983	173114555	MajorDMR-0-111039	6
chr2	173139865	173139907	MajorDMR-0-111040	2
chr2	173161381	173161788	MajorDMR-0-111041	2
chr2	173162986	173163234	MajorDMR-0-111042	5
chr2	173164484	173164728	MajorDMR-0-111043	4
chr2	173192279	173192563	MajorDMR-0-111044	5
chr2	173193281	173193295	MajorDMR-0-111045	2
chr2	173229840	173229853	MajorDMR-0-111046	2
chr2	173231400	173231897	MajorDMR-0-111047	10
chr2	173259843	173260408	MajorDMR-0-111048	5
chr2	173327007	173327169	MajorDMR-0-111049	4
chr2	173348959	173349012	MajorDMR-0-111050	2
chr2	173419801	173419875	MajorDMR-0-111051	3
chr2	173421758	173421963	MajorDMR-0-111052	4
chr2	173429249	173429368	MajorDMR-0-111053	3
chr2	173435025	173435034	MajorDMR-0-111054	2
chr2	173458833	173458911	MajorDMR-0-111055	2
chr2	173471888	173472437	MajorDMR-0-111056	5
chr2	173511226	173511245	MajorDMR-0-111057	2
chr2	173520684	173520934	MajorDMR-0-111058	2
chr2	173536712	173537240	MajorDMR-0-111059	3
chr2	173556065	173556181	MajorDMR-0-111060	2
chr2	173557875	173559396	MajorDMR-0-111061	11
chr2	173562029	173562850	MajorDMR-0-111062	5
chr2	173563419	173564316	MajorDMR-0-111063	10
chr2	173565885	173566134	MajorDMR-0-111064	2
chr2	173566640	173567098	MajorDMR-0-111065	3
chr2	173574890	173574913	MajorDMR-0-111066	2
chr2	173595767	173595843	MajorDMR-0-111067	2
chr2	173599651	173600006	MajorDMR-0-111068	3
chr2	173607995	173608083	MajorDMR-0-111069	2
chr2	173657840	173657907	MajorDMR-0-111070	2
chr2	173687455	173687622	MajorDMR-0-111071	3
chr2	173742728	173742870	MajorDMR-0-111072	2
chr2	173744561	173744745	MajorDMR-0-111073	2
chr2	173781482	173782389	MajorDMR-0-111074	7
chr2	173783663	173783699	MajorDMR-0-111075	2
chr2	173792609	173793409	MajorDMR-0-111076	6
chr2	173794055	173794484	MajorDMR-0-111077	3
chr2	173803051	173803771	MajorDMR-0-111078	6
chr2	173809213	173809245	MajorDMR-0-111079	2
chr2	173811298	173811504	MajorDMR-0-111080	3
chr2	173812097	173812321	MajorDMR-0-111081	3
chr2	173844080	173844098	MajorDMR-0-111082	2
chr2	173860249	173860750	MajorDMR-0-111083	6
chr2	173862364	173862371	MajorDMR-0-111084	2
chr2	173866511	173866561	MajorDMR-0-111085	2
chr2	173909649	173910397	MajorDMR-0-111086	8
chr2	173913282	173913345	MajorDMR-0-111087	3
chr2	173924614	173924738	MajorDMR-0-111088	2
chr2	173927541	173927670	MajorDMR-0-111089	4
chr2	173929116	173929142	MajorDMR-0-111090	2
chr2	173939754	173940060	MajorDMR-0-111091	3
chr2	173941832	173942008	MajorDMR-0-111092	4
chr2	173955018	173955952	MajorDMR-0-111093	17
chr2	173973462	173974600	MajorDMR-0-111094	5
chr2	173991358	173991575	MajorDMR-0-111095	5
chr2	173992156	173992318	MajorDMR-0-111096	3
chr2	173995427	173995838	MajorDMR-0-111097	3
chr2	173998015	173998431	MajorDMR-0-111098	4
chr2	174000967	174002092	MajorDMR-0-111099	10
chr2	174007153	174007483	MajorDMR-0-111100	4
chr2	174010721	174012609	MajorDMR-0-111101	20
chr2	174013160	174013780	MajorDMR-0-111102	6
chr2	174047911	174049337	MajorDMR-0-111103	6
chr2	174076719	174077056	MajorDMR-0-111104	2
chr2	174081713	174081887	MajorDMR-0-111105	2
chr2	174082880	174083680	MajorDMR-0-111106	4
chr2	174104261	174104499	MajorDMR-0-111107	2
chr2	174117154	174117453	MajorDMR-0-111108	5
chr2	174153500	174153508	MajorDMR-0-111109	2
chr2	174171833	174172096	MajorDMR-0-111110	12
chr2	174177398	174177409	MajorDMR-0-111111	2
chr2	174220854	174220863	MajorDMR-0-111112	2
chr2	174223408	174224148	MajorDMR-0-111113	5
chr2	174237927	174238763	MajorDMR-0-111114	7
chr2	174264980	174265135	MajorDMR-0-111115	3
chr2	174271586	174271778	MajorDMR-0-111116	5
chr2	174277293	174277881	MajorDMR-0-111117	6
chr2	174280050	174281643	MajorDMR-0-111118	33
chr2	174297658	174297730	MajorDMR-0-111119	3
chr2	174317366	174317711	MajorDMR-0-111120	9
chr2	174322324	174322410	MajorDMR-0-111121	3
chr2	174355742	174357750	MajorDMR-0-111122	20
chr2	174369254	174369705	MajorDMR-0-111123	6
chr2	174372784	174373000	MajorDMR-0-111124	3
chr2	174377253	174378144	MajorDMR-0-111125	7
chr2	174385519	174385731	MajorDMR-0-111126	4
chr2	174419908	174420519	MajorDMR-0-111127	6
chr2	174421171	174421982	MajorDMR-0-111128	8
chr2	174422545	174422644	MajorDMR-0-111129	2
chr2	174435500	174435950	MajorDMR-0-111130	5
chr2	174436572	174436715	MajorDMR-0-111131	4
chr2	174452748	174452781	MajorDMR-0-111132	2
chr2	174495418	174496045	MajorDMR-0-111133	9
chr2	174505770	174506431	MajorDMR-0-111134	7
chr2	174508562	174509160	MajorDMR-0-111135	7
chr2	174514486	174514628	MajorDMR-0-111136	3
chr2	174517380	174518484	MajorDMR-0-111137	16
chr2	174519068	174519181	MajorDMR-0-111138	5
chr2	174522990	174523241	MajorDMR-0-111139	3
chr2	174525520	174527176	MajorDMR-0-111140	17
chr2	174528908	174531474	MajorDMR-0-111141	30
chr2	174584258	174584311	MajorDMR-0-111142	2
chr2	174608881	174609391	MajorDMR-0-111143	5
chr2	174625271	174625916	MajorDMR-0-111144	6
chr2	174648200	174648825	MajorDMR-0-111145	9
chr2	174658896	174659221	MajorDMR-0-111146	5
chr2	174716079	174716088	MajorDMR-0-111147	2
chr2	174719588	174719816	MajorDMR-0-111148	3
chr2	174744147	174744279	MajorDMR-0-111149	4
chr2	174746502	174747191	MajorDMR-0-111150	6
chr2	174766376	174766453	MajorDMR-0-111151	2
chr2	174768017	174768726	MajorDMR-0-111152	7
chr2	174771236	174771494	MajorDMR-0-111153	2
chr2	174784410	174785031	MajorDMR-0-111154	5
chr2	174802336	174803259	MajorDMR-0-111155	6
chr2	174816048	174816356	MajorDMR-0-111156	4
chr2	174824161	174825003	MajorDMR-0-111157	7
chr2	174827204	174827321	MajorDMR-0-111158	2
chr2	174848634	174848677	MajorDMR-0-111159	6
chr2	174855204	174855416	MajorDMR-0-111160	4
chr2	174865136	174865368	MajorDMR-0-111161	2
chr2	174899874	174900006	MajorDMR-0-111162	3
chr2	174928368	174928443	MajorDMR-0-111163	2
chr2	174945390	174945477	MajorDMR-0-111164	2
chr2	174959127	174959481	MajorDMR-0-111165	5
chr2	174967113	174967138	MajorDMR-0-111166	2
chr2	174967788	174968098	MajorDMR-0-111167	3
chr2	174968669	174969283	MajorDMR-0-111168	4
chr2	174980177	174980984	MajorDMR-0-111169	5
chr2	174982731	174983483	MajorDMR-0-111170	7
chr2	175002791	175002863	MajorDMR-0-111171	2
chr2	175018511	175018736	MajorDMR-0-111172	3
chr2	175023083	175023147	MajorDMR-0-111173	2
chr2	175036534	175036670	MajorDMR-0-111174	7
chr2	175043791	175044047	MajorDMR-0-111175	5
chr2	175059664	175059729	MajorDMR-0-111176	2
chr2	175101939	175102120	MajorDMR-0-111177	2
chr2	175112358	175112524	MajorDMR-0-111178	2
chr2	175126270	175126467	MajorDMR-0-111179	4
chr2	175146216	175146556	MajorDMR-0-111180	2
chr2	175165243	175165317	MajorDMR-0-111181	3
chr2	175166717	175166901	MajorDMR-0-111182	2
chr2	175229660	175229854	MajorDMR-0-111183	4
chr2	175230431	175230835	MajorDMR-0-111184	4
chr2	175246910	175247346	MajorDMR-0-111185	5
chr2	175294046	175294069	MajorDMR-0-111186	2
chr2	175301905	175302231	MajorDMR-0-111187	2
chr2	175308703	175309000	MajorDMR-0-111188	3
chr2	175310018	175310395	MajorDMR-0-111189	4
chr2	175325761	175326078	MajorDMR-0-111190	2
chr2	175386329	175387251	MajorDMR-0-111191	5
chr2	175427118	175427137	MajorDMR-0-111192	2
chr2	175431527	175432072	MajorDMR-0-111193	11
chr2	175450073	175450358	MajorDMR-0-111194	8
chr2	175452247	175452426	MajorDMR-0-111195	6
chr2	175495897	175496034	MajorDMR-0-111196	3
chr2	175564694	175564714	MajorDMR-0-111197	3
chr2	175576500	175576528	MajorDMR-0-111198	2
chr2	175594081	175594154	MajorDMR-0-111199	2
chr2	175605170	175605418	MajorDMR-0-111200	4
chr2	175610308	175610579	MajorDMR-0-111201	5
chr2	175614364	175614643	MajorDMR-0-111202	4
chr2	175615496	175616190	MajorDMR-0-111203	4
chr2	175617869	175618463	MajorDMR-0-111204	17
chr2	175621684	175621726	MajorDMR-0-111205	2
chr2	175625946	175626017	MajorDMR-0-111206	2
chr2	175629916	175630389	MajorDMR-0-111207	4
chr2	175633300	175633873	MajorDMR-0-111208	6
chr2	175634592	175636049	MajorDMR-0-111209	16
chr2	175636904	175640446	MajorDMR-0-111210	37
chr2	175640957	175644564	MajorDMR-0-111211	31
chr2	175645248	175650520	MajorDMR-0-111212	45
chr2	175651043	175656762	MajorDMR-0-111213	65
chr2	175657636	175658089	MajorDMR-0-111214	2
chr2	175658839	175659674	MajorDMR-0-111215	5
chr2	175661501	175662424	MajorDMR-0-111216	8
chr2	175663587	175669454	MajorDMR-0-111217	44
chr2	175670145	175671989	MajorDMR-0-111218	18
chr2	175673032	175674950	MajorDMR-0-111219	16
chr2	175676291	175678839	MajorDMR-0-111220	14
chr2	175679448	175679625	MajorDMR-0-111221	2
chr2	175681226	175681539	MajorDMR-0-111222	4
chr2	175682335	175683156	MajorDMR-0-111223	10
chr2	175683741	175685583	MajorDMR-0-111224	14
chr2	175686623	175688472	MajorDMR-0-111225	23
chr2	175689290	175689786	MajorDMR-0-111226	4
chr2	175692119	175692523	MajorDMR-0-111227	3
chr2	175693097	175693972	MajorDMR-0-111228	10
chr2	175694725	175696033	MajorDMR-0-111229	21
chr2	175696551	175696736	MajorDMR-0-111230	2
chr2	175698184	175698736	MajorDMR-0-111231	3
chr2	175699491	175699975	MajorDMR-0-111232	4
chr2	175700728	175704725	MajorDMR-0-111233	28
chr2	175705893	175706281	MajorDMR-0-111234	3
chr2	175706855	175707111	MajorDMR-0-111235	3
chr2	175721109	175721196	MajorDMR-0-111236	2
chr2	175722217	175722266	MajorDMR-0-111237	2
chr2	175740658	175740998	MajorDMR-0-111238	4
chr2	175745633	175745795	MajorDMR-0-111239	4
chr2	175746666	175747577	MajorDMR-0-111240	6
chr2	175752497	175752566	MajorDMR-0-111241	3
chr2	175753136	175753141	MajorDMR-0-111242	2
chr2	175753644	175753733	MajorDMR-0-111243	2
chr2	175757499	175757515	MajorDMR-0-111244	2
chr2	175760959	175761173	MajorDMR-0-111245	2
chr2	175762064	175762890	MajorDMR-0-111246	9
chr2	175766529	175766761	MajorDMR-0-111247	2
chr2	175767894	175768719	MajorDMR-0-111248	3
chr2	175770314	175770354	MajorDMR-0-111249	3
chr2	175771612	175771837	MajorDMR-0-111250	3
chr2	175772518	175772722	MajorDMR-0-111251	2
chr2	175775807	175776177	MajorDMR-0-111252	5
chr2	175780719	175781280	MajorDMR-0-111253	6
chr2	175792444	175793177	MajorDMR-0-111254	5
chr2	175833509	175833567	MajorDMR-0-111255	2
chr2	175834131	175834301	MajorDMR-0-111256	3
chr2	175844961	175845211	MajorDMR-0-111257	3
chr2	175845900	175846521	MajorDMR-0-111258	4
chr2	175848549	175849521	MajorDMR-0-111259	9
chr2	175856619	175856976	MajorDMR-0-111260	3
chr2	175868189	175868854	MajorDMR-0-111261	5
chr2	175871200	175873045	MajorDMR-0-111262	8
chr2	175874801	175875106	MajorDMR-0-111263	2
chr2	175913118	175913708	MajorDMR-0-111264	4
chr2	175919045	175919207	MajorDMR-0-111265	5
chr2	175934339	175934360	MajorDMR-0-111266	2
chr2	175938197	175938369	MajorDMR-0-111267	3
chr2	175963638	175963712	MajorDMR-0-111268	2
chr2	175976184	175976380	MajorDMR-0-111269	2
chr2	175977150	175977382	MajorDMR-0-111270	3
chr2	175983029	175983270	MajorDMR-0-111271	2
chr2	175989405	175989531	MajorDMR-0-111272	2
chr2	175990134	175990287	MajorDMR-0-111273	3
chr2	175997013	175997261	MajorDMR-0-111274	3
chr2	176000657	176000708	MajorDMR-0-111275	2
chr2	176003677	176003904	MajorDMR-0-111276	3
chr2	176004929	176005326	MajorDMR-0-111277	4
chr2	176006943	176007687	MajorDMR-0-111278	10
chr2	176011434	176012226	MajorDMR-0-111279	9
chr2	176012773	176012918	MajorDMR-0-111280	2
chr2	176016420	176016512	MajorDMR-0-111281	2
chr2	176017687	176018014	MajorDMR-0-111282	2
chr2	176021512	176021626	MajorDMR-0-111283	2
chr2	176030795	176031263	MajorDMR-0-111284	6
chr2	176036939	176036994	MajorDMR-0-111285	2
chr2	176046861	176047136	MajorDMR-0-111286	2
chr2	176070431	176070436	MajorDMR-0-111287	2
chr2	176140377	176140664	MajorDMR-0-111288	2
chr2	176193982	176194143	MajorDMR-0-111289	3
chr2	176248213	176248472	MajorDMR-0-111290	2
chr2	176279476	176279669	MajorDMR-0-111291	3
chr2	176300275	176300405	MajorDMR-0-111292	2
chr2	176329479	176329752	MajorDMR-0-111293	4
chr2	176378331	176378445	MajorDMR-0-111294	2
chr2	176383084	176383205	MajorDMR-0-111295	2
chr2	176432814	176433736	MajorDMR-0-111296	8
chr2	176461830	176461885	MajorDMR-0-111297	2
chr2	176462599	176463142	MajorDMR-0-111298	10
chr2	176463798	176463827	MajorDMR-0-111299	2
chr2	176467009	176467131	MajorDMR-0-111300	2
chr2	176484651	176484959	MajorDMR-0-111301	4
chr2	176487247	176487425	MajorDMR-0-111302	2
chr2	176489720	176489774	MajorDMR-0-111303	3
chr2	176506862	176506883	MajorDMR-0-111304	2
chr2	176543968	176544538	MajorDMR-0-111305	8
chr2	176591144	176591249	MajorDMR-0-111306	2
chr2	176641656	176641842	MajorDMR-0-111307	3
chr2	176667428	176667626	MajorDMR-0-111308	3
chr2	176683777	176684014	MajorDMR-0-111309	2
chr2	176688116	176688249	MajorDMR-0-111310	4
chr2	176707803	176707894	MajorDMR-0-111311	3
chr2	176716730	176718035	MajorDMR-0-111312	14
chr2	176719032	176719083	MajorDMR-0-111313	3
chr2	176720128	176720485	MajorDMR-0-111314	2
chr2	176736008	176737176	MajorDMR-0-111315	8
chr2	176742668	176742781	MajorDMR-0-111316	3
chr2	176744242	176747747	MajorDMR-0-111317	34
chr2	176755631	176755765	MajorDMR-0-111318	4
chr2	176761818	176762159	MajorDMR-0-111319	6
chr2	176768849	176769332	MajorDMR-0-111320	6
chr2	176774381	176774396	MajorDMR-0-111321	2
chr2	176784830	176784989	MajorDMR-0-111322	2
chr2	176790055	176790120	MajorDMR-0-111323	2
chr2	176791232	176791582	MajorDMR-0-111324	3
chr2	176794703	176795429	MajorDMR-0-111325	3
chr2	176796662	176796983	MajorDMR-0-111326	2
chr2	176835601	176835980	MajorDMR-0-111327	2
chr2	176838594	176839643	MajorDMR-0-111328	9
chr2	176904170	176904398	MajorDMR-0-111329	2
chr2	176924003	176924137	MajorDMR-0-111330	3
chr2	177127390	177127402	MajorDMR-0-111331	3
chr2	177130938	177131216	MajorDMR-0-111332	5
chr2	177133069	177133111	MajorDMR-0-111333	2
chr2	177147136	177147190	MajorDMR-0-111334	2
chr2	177202368	177203366	MajorDMR-0-111335	5
chr2	177205383	177205718	MajorDMR-0-111336	4
chr2	177235379	177237804	MajorDMR-0-111337	16
chr2	177257177	177257263	MajorDMR-0-111338	2
chr2	177258026	177258147	MajorDMR-0-111339	2
chr2	177279647	177279760	MajorDMR-0-111340	2
chr2	177343749	177345123	MajorDMR-0-111341	7
chr2	177349148	177349836	MajorDMR-0-111342	4
chr2	177355851	177358581	MajorDMR-0-111343	24
chr2	177359528	177359716	MajorDMR-0-111344	3
chr2	177373822	177374046	MajorDMR-0-111345	3
chr2	177374741	177375009	MajorDMR-0-111346	5
chr2	177409074	177410447	MajorDMR-0-111347	9
chr2	177419611	177419775	MajorDMR-0-111348	2
chr2	177424699	177424739	MajorDMR-0-111349	2
chr2	177426105	177427158	MajorDMR-0-111350	7
chr2	177430511	177430994	MajorDMR-0-111351	9
chr2	177438458	177439095	MajorDMR-0-111352	3
chr2	177439763	177440270	MajorDMR-0-111353	10
chr2	177454593	177455052	MajorDMR-0-111354	10
chr2	177457226	177457230	MajorDMR-0-111355	2
chr2	177478673	177479237	MajorDMR-0-111356	3
chr2	177498687	177499357	MajorDMR-0-111357	3
chr2	177516830	177516997	MajorDMR-0-111358	2
chr2	177618369	177618484	MajorDMR-0-111359	2
chr2	177630181	177630498	MajorDMR-0-111360	5
chr2	177676901	177677085	MajorDMR-0-111361	5
chr2	177681825	177682026	MajorDMR-0-111362	5
chr2	177696839	177697555	MajorDMR-0-111363	9
chr2	177821711	177821742	MajorDMR-0-111364	2
chr2	177842071	177842445	MajorDMR-0-111365	5
chr2	177895291	177895295	MajorDMR-0-111366	2
chr2	177902707	177902911	MajorDMR-0-111367	2
chr2	177917949	177918216	MajorDMR-0-111368	2
chr2	177937988	177938002	MajorDMR-0-111369	2
chr2	178012780	178013041	MajorDMR-0-111370	3
chr2	178082568	178082660	MajorDMR-0-111371	2
chr2	178094235	178094767	MajorDMR-0-111372	8
chr2	178098919	178098945	MajorDMR-0-111373	2
chr2	178109967	178109974	MajorDMR-0-111374	2
chr2	178130567	178130797	MajorDMR-0-111375	2
chr2	178134024	178134982	MajorDMR-0-111376	6
chr2	178139850	178139977	MajorDMR-0-111377	2
chr2	178162924	178163310	MajorDMR-0-111378	5
chr2	178216703	178216732	MajorDMR-0-111379	2
chr2	178226924	178228314	MajorDMR-0-111380	11
chr2	178281275	178281403	MajorDMR-0-111381	4
chr2	178344606	178344631	MajorDMR-0-111382	2
chr2	178462170	178462924	MajorDMR-0-111383	9
chr2	178468483	178468538	MajorDMR-0-111384	4
chr2	178505802	178506189	MajorDMR-0-111385	4
chr2	178533731	178534343	MajorDMR-0-111386	6
chr2	178574149	178575210	MajorDMR-0-111387	17
chr2	178583191	178583725	MajorDMR-0-111388	4
chr2	178591595	178591990	MajorDMR-0-111389	2
chr2	178693420	178693738	MajorDMR-0-111390	2
chr2	178741559	178741745	MajorDMR-0-111391	3
chr2	178770926	178771657	MajorDMR-0-111392	3
chr2	178793906	178794839	MajorDMR-0-111393	4
chr2	178800700	178800922	MajorDMR-0-111394	4
chr2	178804788	178804861	MajorDMR-0-111395	3
chr2	178824940	178825750	MajorDMR-0-111396	7
chr2	178827680	178827718	MajorDMR-0-111397	2
chr2	178923206	178923310	MajorDMR-0-111398	3
chr2	179058156	179058373	MajorDMR-0-111399	3
chr2	179068436	179068669	MajorDMR-0-111400	3
chr2	179079191	179079213	MajorDMR-0-111401	2
chr2	179081220	179081451	MajorDMR-0-111402	2
chr2	179082152	179082181	MajorDMR-0-111403	3
chr2	179094839	179095263	MajorDMR-0-111404	2
chr2	179102997	179103303	MajorDMR-0-111405	5
chr2	179106719	179106795	MajorDMR-0-111406	2
chr2	179109830	179110343	MajorDMR-0-111407	3
chr2	179121092	179121400	MajorDMR-0-111408	3
chr2	179130912	179130966	MajorDMR-0-111409	2
chr2	179142642	179142948	MajorDMR-0-111410	3
chr2	179146919	179147109	MajorDMR-0-111411	4
chr2	179157256	179158183	MajorDMR-0-111412	5
chr2	179161592	179161607	MajorDMR-0-111413	2
chr2	179225123	179225860	MajorDMR-0-111414	4
chr2	179226478	179226526	MajorDMR-0-111415	4
chr2	179230869	179231335	MajorDMR-0-111416	7
chr2	179232402	179232556	MajorDMR-0-111417	3
chr2	179234923	179235406	MajorDMR-0-111418	4
chr2	179268893	179269529	MajorDMR-0-111419	4
chr2	179274187	179274197	MajorDMR-0-111420	2
chr2	179278006	179278018	MajorDMR-0-111421	2
chr2	179312635	179312904	MajorDMR-0-111422	2
chr2	179313856	179314359	MajorDMR-0-111423	4
chr2	179317723	179318261	MajorDMR-0-111424	6
chr2	179320818	179321259	MajorDMR-0-111425	6
chr2	179338420	179338790	MajorDMR-0-111426	2
chr2	179344082	179344642	MajorDMR-0-111427	8
chr2	179346668	179347172	MajorDMR-0-111428	2
chr2	179375280	179375938	MajorDMR-0-111429	7
chr2	179417632	179417917	MajorDMR-0-111430	4
chr2	179446709	179447313	MajorDMR-0-111431	11
chr2	179530502	179530640	MajorDMR-0-111432	2
chr2	179558371	179558566	MajorDMR-0-111433	3
chr2	179582615	179582820	MajorDMR-0-111434	4
chr2	179659804	179659976	MajorDMR-0-111435	2
chr2	179670167	179670584	MajorDMR-0-111436	4
chr2	179672636	179672692	MajorDMR-0-111437	2
chr2	179675309	179675573	MajorDMR-0-111438	6
chr2	179682387	179682461	MajorDMR-0-111439	2
chr2	179692575	179693509	MajorDMR-0-111440	13
chr2	179694032	179695145	MajorDMR-0-111441	7
chr2	179708639	179709294	MajorDMR-0-111442	5
chr2	179709922	179710444	MajorDMR-0-111443	3
chr2	179712113	179712502	MajorDMR-0-111444	5
chr2	179723992	179724187	MajorDMR-0-111445	2
chr2	179725029	179725493	MajorDMR-0-111446	4
chr2	179726825	179727101	MajorDMR-0-111447	2
chr2	179728230	179729119	MajorDMR-0-111448	10
chr2	179730504	179730697	MajorDMR-0-111449	7
chr2	179744476	179746342	MajorDMR-0-111450	13
chr2	179753347	179753539	MajorDMR-0-111451	4
chr2	179758331	179758550	MajorDMR-0-111452	2
chr2	179759815	179760324	MajorDMR-0-111453	4
chr2	179789978	179790065	MajorDMR-0-111454	2
chr2	179798294	179799252	MajorDMR-0-111455	5
chr2	179856070	179856209	MajorDMR-0-111456	2
chr2	179949823	179949946	MajorDMR-0-111457	2
chr2	180018153	180018227	MajorDMR-0-111458	2
chr2	180043557	180043727	MajorDMR-0-111459	2
chr2	180058063	180058099	MajorDMR-0-111460	2
chr2	180060594	180060989	MajorDMR-0-111461	3
chr2	180070786	180070929	MajorDMR-0-111462	3
chr2	180094211	180094356	MajorDMR-0-111463	4
chr2	180096601	180096639	MajorDMR-0-111464	2
chr2	180097910	180098134	MajorDMR-0-111465	3
chr2	180099903	180100602	MajorDMR-0-111466	7
chr2	180114558	180115045	MajorDMR-0-111467	3
chr2	180119079	180119464	MajorDMR-0-111468	4
chr2	180122089	180122599	MajorDMR-0-111469	5
chr2	180126986	180127357	MajorDMR-0-111470	3
chr2	180189721	180189758	MajorDMR-0-111471	2
chr2	180220898	180220906	MajorDMR-0-111472	2
chr2	180292749	180293218	MajorDMR-0-111473	2
chr2	180293828	180294222	MajorDMR-0-111474	8
chr2	180306371	180306433	MajorDMR-0-111475	2
chr2	180307135	180307474	MajorDMR-0-111476	3
chr2	180308788	180309165	MajorDMR-0-111477	2
chr2	180369865	180369919	MajorDMR-0-111478	3
chr2	180420810	180421177	MajorDMR-0-111479	4
chr2	180521718	180522608	MajorDMR-0-111480	6
chr2	180536193	180536376	MajorDMR-0-111481	2
chr2	180542521	180542965	MajorDMR-0-111482	2
chr2	180551655	180551961	MajorDMR-0-111483	2
chr2	180566010	180566342	MajorDMR-0-111484	2
chr2	180634062	180634461	MajorDMR-0-111485	9
chr2	180637520	180637822	MajorDMR-0-111486	2
chr2	180650221	180650365	MajorDMR-0-111487	2
chr2	180655725	180655962	MajorDMR-0-111488	4
chr2	180661315	180661393	MajorDMR-0-111489	2
chr2	180669245	180670019	MajorDMR-0-111490	4
chr2	180674130	180674961	MajorDMR-0-111491	4
chr2	180679770	180680223	MajorDMR-0-111492	3
chr2	180682594	180683433	MajorDMR-0-111493	7
chr2	180686187	180686385	MajorDMR-0-111494	3
chr2	180696241	180696314	MajorDMR-0-111495	2
chr2	180715254	180715686	MajorDMR-0-111496	2
chr2	180719334	180719884	MajorDMR-0-111497	4
chr2	180721012	180722536	MajorDMR-0-111498	14
chr2	180723395	180723981	MajorDMR-0-111499	5
chr2	180724567	180724997	MajorDMR-0-111500	4
chr2	180727944	180728211	MajorDMR-0-111501	3
chr2	180775163	180775902	MajorDMR-0-111502	8
chr2	180815274	180815979	MajorDMR-0-111503	8
chr2	180817526	180817723	MajorDMR-0-111504	2
chr2	180826823	180827018	MajorDMR-0-111505	2
chr2	180828319	180828365	MajorDMR-0-111506	5
chr2	180830791	180830851	MajorDMR-0-111507	2
chr2	180840847	180840978	MajorDMR-0-111508	2
chr2	180846003	180846310	MajorDMR-0-111509	2
chr2	180855616	180855636	MajorDMR-0-111510	2
chr2	180861082	180861575	MajorDMR-0-111511	3
chr2	180869309	180869402	MajorDMR-0-111512	2
chr2	180880908	180881178	MajorDMR-0-111513	5
chr2	180882838	180882867	MajorDMR-0-111514	2
chr2	180903903	180904055	MajorDMR-0-111515	2
chr2	180914096	180914743	MajorDMR-0-111516	3
chr2	180931156	180932055	MajorDMR-0-111517	7
chr2	180934144	180934294	MajorDMR-0-111518	2
chr2	180940415	180940688	MajorDMR-0-111519	9
chr2	180941421	180941427	MajorDMR-0-111520	2
chr2	180959992	180960014	MajorDMR-0-111521	2
chr2	180980593	180980908	MajorDMR-0-111522	2
chr2	180987761	180987875	MajorDMR-0-111523	2
chr2	180988964	180990099	MajorDMR-0-111524	5
chr2	181005342	181005494	MajorDMR-0-111525	2
chr2	181016250	181016298	MajorDMR-0-111526	2
chr2	181023449	181024409	MajorDMR-0-111527	5
chr2	181028276	181028775	MajorDMR-0-111528	3
chr2	181050545	181050592	MajorDMR-0-111529	3
chr2	181052725	181052824	MajorDMR-0-111530	2
chr2	181068479	181068777	MajorDMR-0-111531	4
chr2	181070595	181070616	MajorDMR-0-111532	2
chr2	181114213	181114509	MajorDMR-0-111533	2
chr2	181190106	181190467	MajorDMR-0-111534	2
chr2	181206856	181206968	MajorDMR-0-111535	3
chr2	181251156	181251426	MajorDMR-0-111536	2
chr2	181338106	181338440	MajorDMR-0-111537	2
chr2	181340771	181340933	MajorDMR-0-111538	2
chr2	181379025	181379364	MajorDMR-0-111539	5
chr2	181489414	181490352	MajorDMR-0-111540	7
chr2	181511477	181511791	MajorDMR-0-111541	3
chr2	181529053	181529798	MajorDMR-0-111542	7
chr2	181530725	181531069	MajorDMR-0-111543	3
chr2	181535949	181536174	MajorDMR-0-111544	5
chr2	181542720	181543431	MajorDMR-0-111545	4
chr2	181544641	181544897	MajorDMR-0-111546	2
chr2	181550306	181551011	MajorDMR-0-111547	3
chr2	181569646	181569829	MajorDMR-0-111548	2
chr2	181578800	181579261	MajorDMR-0-111549	4
chr2	181581405	181581587	MajorDMR-0-111550	4
chr2	181583902	181584516	MajorDMR-0-111551	5
chr2	181593861	181593939	MajorDMR-0-111552	2
chr2	181595495	181595549	MajorDMR-0-111553	2
chr2	181596442	181597017	MajorDMR-0-111554	6
chr2	181672105	181672613	MajorDMR-0-111555	7
chr2	181674722	181675130	MajorDMR-0-111556	5
chr2	181694046	181694553	MajorDMR-0-111557	6
chr2	181722773	181722825	MajorDMR-0-111558	2
chr2	181769761	181770000	MajorDMR-0-111559	2
chr2	181778912	181779412	MajorDMR-0-111560	3
chr2	181788925	181788997	MajorDMR-0-111561	2
chr2	181837450	181837744	MajorDMR-0-111562	2
chr2	181844360	181844611	MajorDMR-0-111563	4
chr2	181847021	181847489	MajorDMR-0-111564	3
chr2	181896190	181896325	MajorDMR-0-111565	2
chr2	181936836	181937010	MajorDMR-0-111566	3
chr2	181937959	181938573	MajorDMR-0-111567	4
chr2	181948389	181948401	MajorDMR-0-111568	2
chr2	181952961	181953011	MajorDMR-0-111569	2
chr2	181969170	181969719	MajorDMR-0-111570	6
chr2	181970265	181970316	MajorDMR-0-111571	3
chr2	181972249	181973555	MajorDMR-0-111572	6
chr2	181998041	181998095	MajorDMR-0-111573	2
chr2	182003822	182003939	MajorDMR-0-111574	3
chr2	182005612	182006388	MajorDMR-0-111575	4
chr2	182007437	182007550	MajorDMR-0-111576	3
chr2	182010847	182011191	MajorDMR-0-111577	3
chr2	182016418	182016803	MajorDMR-0-111578	3
chr2	182017610	182018900	MajorDMR-0-111579	6
chr2	182039562	182040044	MajorDMR-0-111580	4
chr2	182059550	182059831	MajorDMR-0-111581	4
chr2	182112187	182112217	MajorDMR-0-111582	2
chr2	182119620	182119820	MajorDMR-0-111583	2
chr2	182120508	182121271	MajorDMR-0-111584	7
chr2	182135532	182135822	MajorDMR-0-111585	3
chr2	182145886	182146052	MajorDMR-0-111586	2
chr2	182155582	182156604	MajorDMR-0-111587	7
chr2	182164551	182164729	MajorDMR-0-111588	3
chr2	182237637	182238370	MajorDMR-0-111589	8
chr2	182239930	182240198	MajorDMR-0-111590	5
chr2	182266830	182267777	MajorDMR-0-111591	6
chr2	182268940	182269294	MajorDMR-0-111592	4
chr2	182273217	182274159	MajorDMR-0-111593	7
chr2	182286610	182286696	MajorDMR-0-111594	2
chr2	182303837	182304261	MajorDMR-0-111595	3
chr2	182323128	182323359	MajorDMR-0-111596	5
chr2	182324296	182324473	MajorDMR-0-111597	2
chr2	182332367	182332870	MajorDMR-0-111598	5
chr2	182339789	182340036	MajorDMR-0-111599	5
chr2	182386259	182387337	MajorDMR-0-111600	8
chr2	182388470	182388697	MajorDMR-0-111601	6
chr2	182406992	182407541	MajorDMR-0-111602	5
chr2	182408602	182408668	MajorDMR-0-111603	4
chr2	182409349	182409794	MajorDMR-0-111604	4
chr2	182410331	182410489	MajorDMR-0-111605	2
chr2	182418170	182419122	MajorDMR-0-111606	5
chr2	182476428	182476626	MajorDMR-0-111607	2
chr2	182477660	182478271	MajorDMR-0-111608	4
chr2	182481999	182482046	MajorDMR-0-111609	2
chr2	182492458	182492743	MajorDMR-0-111610	3
chr2	182493402	182493674	MajorDMR-0-111611	3
chr2	182506878	182507126	MajorDMR-0-111612	4
chr2	182521241	182521267	MajorDMR-0-111613	2
chr2	182521925	182522070	MajorDMR-0-111614	6
chr2	182538975	182539049	MajorDMR-0-111615	2
chr2	182540024	182540060	MajorDMR-0-111616	2
chr2	182541797	182542232	MajorDMR-0-111617	3
chr2	182543457	182543593	MajorDMR-0-111618	2
chr2	182555324	182555398	MajorDMR-0-111619	2
chr2	182571594	182572076	MajorDMR-0-111620	4
chr2	182579594	182579617	MajorDMR-0-111621	2
chr2	182639418	182640457	MajorDMR-0-111622	7
chr2	182641137	182641502	MajorDMR-0-111623	5
chr2	182670527	182670872	MajorDMR-0-111624	4
chr2	182674072	182674333	MajorDMR-0-111625	2
chr2	182675512	182676356	MajorDMR-0-111626	9
chr2	182699694	182700036	MajorDMR-0-111627	4
chr2	182702447	182702459	MajorDMR-0-111628	2
chr2	182707094	182707658	MajorDMR-0-111629	6
chr2	182727979	182728050	MajorDMR-0-111630	2
chr2	182732304	182732889	MajorDMR-0-111631	4
chr2	182751921	182752137	MajorDMR-0-111632	2
chr2	182755615	182755639	MajorDMR-0-111633	2
chr2	182781407	182781848	MajorDMR-0-111634	2
chr2	182798899	182799071	MajorDMR-0-111635	3
chr2	182799853	182800046	MajorDMR-0-111636	2
chr2	182806449	182806507	MajorDMR-0-111637	2
chr2	182820774	182820803	MajorDMR-0-111638	3
chr2	182836531	182838421	MajorDMR-0-111639	14
chr2	182863467	182863817	MajorDMR-0-111640	5
chr2	182895928	182896153	MajorDMR-0-111641	4
chr2	182914865	182915752	MajorDMR-0-111642	4
chr2	182918667	182918715	MajorDMR-0-111643	2
chr2	182981011	182981269	MajorDMR-0-111644	3
chr2	182993756	182993817	MajorDMR-0-111645	3
chr2	183046536	183046860	MajorDMR-0-111646	3
chr2	183049416	183049735	MajorDMR-0-111647	2
chr2	183065662	183065885	MajorDMR-0-111648	4
chr2	183066721	183066735	MajorDMR-0-111649	2
chr2	183083893	183084323	MajorDMR-0-111650	3
chr2	183086094	183086595	MajorDMR-0-111651	3
chr2	183096853	183097132	MajorDMR-0-111652	3
chr2	183098427	183099218	MajorDMR-0-111653	7
chr2	183103127	183103262	MajorDMR-0-111654	2
chr2	183103925	183104146	MajorDMR-0-111655	2
chr2	183119135	183119482	MajorDMR-0-111656	2
chr2	183134877	183135282	MajorDMR-0-111657	3
chr2	183145401	183145664	MajorDMR-0-111658	2
chr2	183150874	183150905	MajorDMR-0-111659	2
chr2	183155458	183155669	MajorDMR-0-111660	2
chr2	183175680	183175787	MajorDMR-0-111661	2
chr2	183181686	183182243	MajorDMR-0-111662	3
chr2	183183088	183183138	MajorDMR-0-111663	2
chr2	183187042	183187069	MajorDMR-0-111664	2
chr2	183190663	183191016	MajorDMR-0-111665	2
chr2	183197730	183197899	MajorDMR-0-111666	2
chr2	183204734	183205890	MajorDMR-0-111667	8
chr2	183212662	183212687	MajorDMR-0-111668	2
chr2	183224569	183225387	MajorDMR-0-111669	10
chr2	183231476	183231689	MajorDMR-0-111670	4
chr2	183237517	183237542	MajorDMR-0-111671	2
chr2	183243587	183243870	MajorDMR-0-111672	2
chr2	183269073	183269258	MajorDMR-0-111673	2
chr2	183280464	183281545	MajorDMR-0-111674	6
chr2	183286730	183286845	MajorDMR-0-111675	4
chr2	183290839	183291037	MajorDMR-0-111676	3
chr2	183299681	183300176	MajorDMR-0-111677	3
chr2	183328138	183328391	MajorDMR-0-111678	3
chr2	183328918	183328962	MajorDMR-0-111679	2
chr2	183335491	183335760	MajorDMR-0-111680	2
chr2	183345430	183345473	MajorDMR-0-111681	2
chr2	183355776	183355793	MajorDMR-0-111682	2
chr2	183359180	183359431	MajorDMR-0-111683	3
chr2	183370083	183370192	MajorDMR-0-111684	2
chr2	183374117	183374216	MajorDMR-0-111685	2
chr2	183386508	183387016	MajorDMR-0-111686	3
chr2	183396600	183396619	MajorDMR-0-111687	2
chr2	183413117	183413135	MajorDMR-0-111688	3
chr2	183456314	183457024	MajorDMR-0-111689	4
chr2	183457772	183458679	MajorDMR-0-111690	3
chr2	183459419	183459489	MajorDMR-0-111691	2
chr2	183460290	183460550	MajorDMR-0-111692	3
chr2	183483152	183484242	MajorDMR-0-111693	7
chr2	183506367	183506416	MajorDMR-0-111694	2
chr2	183513960	183514295	MajorDMR-0-111695	4
chr2	183549007	183549630	MajorDMR-0-111696	7
chr2	183560869	183561126	MajorDMR-0-111697	5
chr2	183581858	183582402	MajorDMR-0-111698	6
chr2	183583015	183583294	MajorDMR-0-111699	5
chr2	183583881	183583956	MajorDMR-0-111700	2
chr2	183592404	183593051	MajorDMR-0-111701	5
chr2	183593625	183594366	MajorDMR-0-111702	9
chr2	183616768	183616815	MajorDMR-0-111703	2
chr2	183621193	183621656	MajorDMR-0-111704	2
chr2	183626767	183627517	MajorDMR-0-111705	4
chr2	183663172	183663224	MajorDMR-0-111706	2
chr2	183717552	183717972	MajorDMR-0-111707	3
chr2	183723350	183724238	MajorDMR-0-111708	7
chr2	183726880	183728123	MajorDMR-0-111709	7
chr2	183729029	183731170	MajorDMR-0-111710	33
chr2	183732337	183733420	MajorDMR-0-111711	13
chr2	183747733	183748469	MajorDMR-0-111712	3
chr2	183750708	183752902	MajorDMR-0-111713	18
chr2	183757289	183757478	MajorDMR-0-111714	2
chr2	183785177	183785196	MajorDMR-0-111715	2
chr2	183788777	183788896	MajorDMR-0-111716	2
chr2	183792844	183793151	MajorDMR-0-111717	2
chr2	183806399	183807180	MajorDMR-0-111718	6
chr2	183818559	183819493	MajorDMR-0-111719	3
chr2	183822517	183822577	MajorDMR-0-111720	2
chr2	183846321	183846632	MajorDMR-0-111721	3
chr2	183847561	183848257	MajorDMR-0-111722	5
chr2	183849228	183849452	MajorDMR-0-111723	2
chr2	183853760	183854073	MajorDMR-0-111724	4
chr2	183860522	183860834	MajorDMR-0-111725	5
chr2	183862947	183862977	MajorDMR-0-111726	2
chr2	183864062	183864430	MajorDMR-0-111727	2
chr2	183865577	183865684	MajorDMR-0-111728	2
chr2	183867724	183868204	MajorDMR-0-111729	3
chr2	183873828	183873840	MajorDMR-0-111730	2
chr2	183888346	183890094	MajorDMR-0-111731	16
chr2	183897146	183897732	MajorDMR-0-111732	3
chr2	183901193	183901689	MajorDMR-0-111733	2
chr2	183903926	183904067	MajorDMR-0-111734	3
chr2	183922444	183923308	MajorDMR-0-111735	5
chr2	183942734	183942802	MajorDMR-0-111736	2
chr2	183944826	183945160	MajorDMR-0-111737	3
chr2	183945681	183945890	MajorDMR-0-111738	5
chr2	183946499	183947672	MajorDMR-0-111739	10
chr2	183951331	183951659	MajorDMR-0-111740	2
chr2	183953010	183953351	MajorDMR-0-111741	4
chr2	183953932	183953956	MajorDMR-0-111742	2
chr2	183956852	183957024	MajorDMR-0-111743	2
chr2	183958514	183959113	MajorDMR-0-111744	3
chr2	183966059	183966669	MajorDMR-0-111745	4
chr2	184013032	184013403	MajorDMR-0-111746	3
chr2	184015012	184015402	MajorDMR-0-111747	4
chr2	184021766	184022144	MajorDMR-0-111748	3
chr2	184024919	184026355	MajorDMR-0-111749	14
chr2	184027728	184027855	MajorDMR-0-111750	2
chr2	184033657	184033705	MajorDMR-0-111751	3
chr2	184044046	184045389	MajorDMR-0-111752	10
chr2	184091702	184092162	MajorDMR-0-111753	2
chr2	184094335	184094734	MajorDMR-0-111754	3
chr2	184118163	184118896	MajorDMR-0-111755	16
chr2	184134496	184135285	MajorDMR-0-111756	4
chr2	184143732	184143971	MajorDMR-0-111757	2
chr2	184145219	184145501	MajorDMR-0-111758	4
chr2	184160811	184161349	MajorDMR-0-111759	4
chr2	184169675	184170270	MajorDMR-0-111760	6
chr2	184180135	184180296	MajorDMR-0-111761	3
chr2	184185232	184185455	MajorDMR-0-111762	2
chr2	184186159	184186188	MajorDMR-0-111763	2
chr2	184265437	184265511	MajorDMR-0-111764	2
chr2	184272245	184272858	MajorDMR-0-111765	5
chr2	184319131	184319373	MajorDMR-0-111766	3
chr2	184322973	184324648	MajorDMR-0-111767	15
chr2	184325223	184325309	MajorDMR-0-111768	2
chr2	184352196	184352299	MajorDMR-0-111769	2
chr2	184355125	184355434	MajorDMR-0-111770	3
chr2	184356484	184356623	MajorDMR-0-111771	4
chr2	184357413	184357488	MajorDMR-0-111772	4
chr2	184359265	184360401	MajorDMR-0-111773	11
chr2	184362744	184363352	MajorDMR-0-111774	3
chr2	184381644	184382256	MajorDMR-0-111775	8
chr2	184386539	184386636	MajorDMR-0-111776	2
chr2	184397361	184397938	MajorDMR-0-111777	5
chr2	184479280	184480902	MajorDMR-0-111778	6
chr2	184492851	184493082	MajorDMR-0-111779	2
chr2	184503132	184503167	MajorDMR-0-111780	3
chr2	184520560	184520852	MajorDMR-0-111781	4
chr2	184521391	184522023	MajorDMR-0-111782	5
chr2	184524398	184524440	MajorDMR-0-111783	2
chr2	184539004	184539218	MajorDMR-0-111784	2
chr2	184546094	184546605	MajorDMR-0-111785	4
chr2	184605067	184605397	MajorDMR-0-111786	3
chr2	184609735	184610008	MajorDMR-0-111787	2
chr2	184610526	184610597	MajorDMR-0-111788	2
chr2	184614332	184614354	MajorDMR-0-111789	2
chr2	184617031	184617343	MajorDMR-0-111790	2
chr2	184638142	184638397	MajorDMR-0-111791	4
chr2	184642867	184642986	MajorDMR-0-111792	2
chr2	184649770	184649802	MajorDMR-0-111793	2
chr2	184693853	184693935	MajorDMR-0-111794	2
chr2	184820022	184820359	MajorDMR-0-111795	6
chr2	184854483	184855077	MajorDMR-0-111796	4
chr2	184881410	184882041	MajorDMR-0-111797	8
chr2	184884801	184884848	MajorDMR-0-111798	2
chr2	184894921	184895086	MajorDMR-0-111799	3
chr2	184903642	184903671	MajorDMR-0-111800	2
chr2	184915918	184915932	MajorDMR-0-111801	2
chr2	185169166	185169171	MajorDMR-0-111802	2
chr2	185180684	185180859	MajorDMR-0-111803	2
chr2	185181716	185181859	MajorDMR-0-111804	2
chr2	185310338	185310395	MajorDMR-0-111805	2
chr2	185335715	185335725	MajorDMR-0-111806	2
chr2	185360546	185360794	MajorDMR-0-111807	2
chr2	185464228	185464389	MajorDMR-0-111808	2
chr2	185464892	185465802	MajorDMR-0-111809	4
chr2	185466308	185466779	MajorDMR-0-111810	5
chr2	185467659	185468297	MajorDMR-0-111811	7
chr2	185483355	185483929	MajorDMR-0-111812	6
chr2	185484493	185485233	MajorDMR-0-111813	3
chr2	185485767	185486195	MajorDMR-0-111814	2
chr2	185487547	185487859	MajorDMR-0-111815	2
chr2	185499898	185500846	MajorDMR-0-111816	4
chr2	185501968	185502196	MajorDMR-0-111817	2
chr2	185505526	185505591	MajorDMR-0-111818	2
chr2	185506779	185507665	MajorDMR-0-111819	3
chr2	185508580	185508634	MajorDMR-0-111820	2
chr2	185509310	185509370	MajorDMR-0-111821	2
chr2	185546738	185547421	MajorDMR-0-111822	3
chr2	185549703	185549916	MajorDMR-0-111823	5
chr2	185556477	185557235	MajorDMR-0-111824	5
chr2	185565985	185566196	MajorDMR-0-111825	3
chr2	185571513	185571881	MajorDMR-0-111826	2
chr2	185573293	185573776	MajorDMR-0-111827	5
chr2	185574342	185574408	MajorDMR-0-111828	2
chr2	185586702	185587083	MajorDMR-0-111829	7
chr2	185587612	185588033	MajorDMR-0-111830	4
chr2	185589102	185589531	MajorDMR-0-111831	5
chr2	185590808	185591915	MajorDMR-0-111832	8
chr2	185592677	185593021	MajorDMR-0-111833	5
chr2	185594392	185594433	MajorDMR-0-111834	2
chr2	185598834	185599046	MajorDMR-0-111835	2
chr2	185600156	185600755	MajorDMR-0-111836	3
chr2	185607573	185607680	MajorDMR-0-111837	2
chr2	185619132	185620633	MajorDMR-0-111838	14
chr2	185621737	185621875	MajorDMR-0-111839	2
chr2	185625656	185626305	MajorDMR-0-111840	5
chr2	185645748	185645963	MajorDMR-0-111841	2
chr2	185652818	185653270	MajorDMR-0-111842	4
chr2	185658015	185658399	MajorDMR-0-111843	2
chr2	185665847	185666739	MajorDMR-0-111844	5
chr2	185667875	185668034	MajorDMR-0-111845	2
chr2	185668657	185669693	MajorDMR-0-111846	11
chr2	185670463	185671018	MajorDMR-0-111847	4
chr2	185689609	185689834	MajorDMR-0-111848	3
chr2	185690660	185690901	MajorDMR-0-111849	6
chr2	185701061	185702791	MajorDMR-0-111850	11
chr2	185759863	185760182	MajorDMR-0-111851	4
chr2	185768531	185768709	MajorDMR-0-111852	2
chr2	185770010	185770266	MajorDMR-0-111853	2
chr2	185785163	185785320	MajorDMR-0-111854	3
chr2	185798168	185798421	MajorDMR-0-111855	4
chr2	185854338	185854568	MajorDMR-0-111856	2
chr2	185858451	185859043	MajorDMR-0-111857	4
chr2	185909698	185909936	MajorDMR-0-111858	2
chr2	185957145	185957165	MajorDMR-0-111859	2
chr2	185989975	185990418	MajorDMR-0-111860	2
chr2	186067218	186067270	MajorDMR-0-111861	2
chr2	186070196	186070209	MajorDMR-0-111862	2
chr2	186078407	186078522	MajorDMR-0-111863	2
chr2	186106457	186106466	MajorDMR-0-111864	2
chr2	186108085	186108485	MajorDMR-0-111865	3
chr2	186167682	186167942	MajorDMR-0-111866	2
chr2	186232565	186232622	MajorDMR-0-111867	3
chr2	186237019	186237282	MajorDMR-0-111868	2
chr2	186321296	186321436	MajorDMR-0-111869	2
chr2	186344598	186345152	MajorDMR-0-111870	3
chr2	186346620	186346646	MajorDMR-0-111871	2
chr2	186347152	186347667	MajorDMR-0-111872	3
chr2	186353571	186353609	MajorDMR-0-111873	2
chr2	186390382	186390861	MajorDMR-0-111874	3
chr2	186418343	186418368	MajorDMR-0-111875	2
chr2	186540985	186541274	MajorDMR-0-111876	2
chr2	186554321	186554520	MajorDMR-0-111877	3
chr2	186637879	186638064	MajorDMR-0-111878	3
chr2	186645559	186645958	MajorDMR-0-111879	3
chr2	186658640	186658923	MajorDMR-0-111880	2
chr2	186693175	186693644	MajorDMR-0-111881	6
chr2	186740101	186740443	MajorDMR-0-111882	5
chr2	186821007	186821490	MajorDMR-0-111883	2
chr2	186949437	186949988	MajorDMR-0-111884	3
chr2	186950798	186950897	MajorDMR-0-111885	2
chr2	186977942	186978344	MajorDMR-0-111886	4
chr2	187048051	187048301	MajorDMR-0-111887	4
chr2	187071395	187071539	MajorDMR-0-111888	2
chr2	187146516	187146920	MajorDMR-0-111889	5
chr2	187167086	187167394	MajorDMR-0-111890	4
chr2	187241559	187242570	MajorDMR-0-111891	6
chr2	187287248	187287456	MajorDMR-0-111892	2
chr2	187323758	187323804	MajorDMR-0-111893	2
chr2	187325402	187325676	MajorDMR-0-111894	2
chr2	187352431	187353077	MajorDMR-0-111895	6
chr2	187367277	187368665	MajorDMR-0-111896	7
chr2	187373239	187373501	MajorDMR-0-111897	2
chr2	187375978	187376243	MajorDMR-0-111898	2
chr2	187387245	187388089	MajorDMR-0-111899	11
chr2	187405803	187407121	MajorDMR-0-111900	9
chr2	187408181	187409028	MajorDMR-0-111901	7
chr2	187419495	187419743	MajorDMR-0-111902	3
chr2	187456308	187457898	MajorDMR-0-111903	5
chr2	187458415	187459405	MajorDMR-0-111904	6
chr2	187476413	187477053	MajorDMR-0-111905	5
chr2	187505655	187506154	MajorDMR-0-111906	3
chr2	187512793	187513223	MajorDMR-0-111907	2
chr2	187534502	187534841	MajorDMR-0-111908	3
chr2	187563094	187563457	MajorDMR-0-111909	3
chr2	187567207	187567288	MajorDMR-0-111910	2
chr2	187572164	187572409	MajorDMR-0-111911	4
chr2	187573576	187573854	MajorDMR-0-111912	2
chr2	187574361	187575111	MajorDMR-0-111913	5
chr2	187577518	187577537	MajorDMR-0-111914	2
chr2	187578737	187579109	MajorDMR-0-111915	2
chr2	187580424	187580788	MajorDMR-0-111916	3
chr2	187583426	187583557	MajorDMR-0-111917	3
chr2	187589219	187589345	MajorDMR-0-111918	2
chr2	187590994	187591677	MajorDMR-0-111919	5
chr2	187592298	187592458	MajorDMR-0-111920	4
chr2	187593083	187593814	MajorDMR-0-111921	4
chr2	187594666	187594835	MajorDMR-0-111922	3
chr2	187595808	187596419	MajorDMR-0-111923	3
chr2	187601157	187601993	MajorDMR-0-111924	4
chr2	187602627	187603312	MajorDMR-0-111925	14
chr2	187604627	187605046	MajorDMR-0-111926	4
chr2	187616491	187616809	MajorDMR-0-111927	2
chr2	187626437	187626444	MajorDMR-0-111928	2
chr2	187627517	187627620	MajorDMR-0-111929	3
chr2	187649458	187649740	MajorDMR-0-111930	3
chr2	187709321	187709752	MajorDMR-0-111931	2
chr2	187712477	187713340	MajorDMR-0-111932	6
chr2	187715596	187715973	MajorDMR-0-111933	2
chr2	187717245	187717396	MajorDMR-0-111934	2
chr2	187719077	187719248	MajorDMR-0-111935	2
chr2	187720222	187720945	MajorDMR-0-111936	4
chr2	187726709	187726853	MajorDMR-0-111937	4
chr2	187767743	187768054	MajorDMR-0-111938	2
chr2	187828745	187829193	MajorDMR-0-111939	4
chr2	187959762	187959874	MajorDMR-0-111940	2
chr2	187979274	187979367	MajorDMR-0-111941	2
chr2	187984971	187986667	MajorDMR-0-111942	15
chr2	187987562	187987672	MajorDMR-0-111943	2
chr2	187992751	187992898	MajorDMR-0-111944	3
chr2	188080700	188081104	MajorDMR-0-111945	2
chr2	188130018	188130408	MajorDMR-0-111946	2
chr2	188286571	188286576	MajorDMR-0-111947	2
chr2	188295136	188295439	MajorDMR-0-111948	3
chr2	188300429	188300874	MajorDMR-0-111949	4
chr2	188311959	188313324	MajorDMR-0-111950	7
chr2	188361068	188361372	MajorDMR-0-111951	4
chr2	188374797	188374991	MajorDMR-0-111952	2
chr2	188399319	188399361	MajorDMR-0-111953	2
chr2	188433286	188433833	MajorDMR-0-111954	4
chr2	188459842	188460326	MajorDMR-0-111955	2
chr2	188483261	188483272	MajorDMR-0-111956	2
chr2	188519222	188521152	MajorDMR-0-111957	19
chr2	188581324	188581540	MajorDMR-0-111958	4
chr2	188665474	188665974	MajorDMR-0-111959	3
chr2	188668678	188668763	MajorDMR-0-111960	4
chr2	188689973	188690223	MajorDMR-0-111961	11
chr2	188716806	188718680	MajorDMR-0-111962	12
chr2	188738354	188738466	MajorDMR-0-111963	2
chr2	188739023	188740290	MajorDMR-0-111964	9
chr2	188741307	188741667	MajorDMR-0-111965	5
chr2	188742535	188742910	MajorDMR-0-111966	2
chr2	188743695	188744232	MajorDMR-0-111967	3
chr2	188858297	188858464	MajorDMR-0-111968	4
chr2	188881626	188881843	MajorDMR-0-111969	3
chr2	188905258	188905293	MajorDMR-0-111970	2
chr2	188906190	188907074	MajorDMR-0-111971	5
chr2	188907643	188907794	MajorDMR-0-111972	2
chr2	188908319	188908531	MajorDMR-0-111973	3
chr2	188922592	188922685	MajorDMR-0-111974	2
chr2	188924539	188924571	MajorDMR-0-111975	2
chr2	188935215	188935286	MajorDMR-0-111976	2
chr2	188935959	188936697	MajorDMR-0-111977	5
chr2	188969958	188970925	MajorDMR-0-111978	9
chr2	188978686	188978835	MajorDMR-0-111979	2
chr2	188987601	188987695	MajorDMR-0-111980	2
chr2	188988485	188988529	MajorDMR-0-111981	4
chr2	188994699	188994995	MajorDMR-0-111982	2
chr2	189007593	189007920	MajorDMR-0-111983	3
chr2	189011478	189011597	MajorDMR-0-111984	3
chr2	189016973	189016978	MajorDMR-0-111985	2
chr2	189044197	189044235	MajorDMR-0-111986	2
chr2	189054339	189054362	MajorDMR-0-111987	2
chr2	189060966	189061347	MajorDMR-0-111988	3
chr2	189069331	189070083	MajorDMR-0-111989	3
chr2	189083895	189084269	MajorDMR-0-111990	2
chr2	189084865	189085045	MajorDMR-0-111991	2
chr2	189086753	189087169	MajorDMR-0-111992	4
chr2	189107793	189108148	MajorDMR-0-111993	3
chr2	189109196	189109502	MajorDMR-0-111994	3
chr2	189114480	189114574	MajorDMR-0-111995	3
chr2	189117198	189117289	MajorDMR-0-111996	3
chr2	189132822	189134128	MajorDMR-0-111997	8
chr2	189139074	189139385	MajorDMR-0-111998	2
chr2	189142511	189143603	MajorDMR-0-111999	17
chr2	189155503	189156139	MajorDMR-0-112000	6
chr2	189157890	189159047	MajorDMR-0-112001	12
chr2	189160079	189160487	MajorDMR-0-112002	3
chr2	189189850	189190132	MajorDMR-0-112003	2
chr2	189193574	189194783	MajorDMR-0-112004	7
chr2	189195489	189195812	MajorDMR-0-112005	3
chr2	189207492	189207675	MajorDMR-0-112006	2
chr2	189209081	189209217	MajorDMR-0-112007	3
chr2	189209932	189209981	MajorDMR-0-112008	3
chr2	189210567	189211034	MajorDMR-0-112009	2
chr2	189212036	189212303	MajorDMR-0-112010	2
chr2	189212857	189213775	MajorDMR-0-112011	5
chr2	189228948	189229151	MajorDMR-0-112012	3
chr2	189235352	189235793	MajorDMR-0-112013	2
chr2	189242828	189246124	MajorDMR-0-112014	21
chr2	189246671	189248041	MajorDMR-0-112015	14
chr2	189248944	189249331	MajorDMR-0-112016	5
chr2	189261459	189262452	MajorDMR-0-112017	11
chr2	189290315	189290346	MajorDMR-0-112018	2
chr2	189295715	189295952	MajorDMR-0-112019	3
chr2	189322192	189322245	MajorDMR-0-112020	2
chr2	189323779	189324074	MajorDMR-0-112021	3
chr2	189340412	189340950	MajorDMR-0-112022	3
chr2	189357417	189357905	MajorDMR-0-112023	4
chr2	189360903	189361673	MajorDMR-0-112024	5
chr2	189375564	189376333	MajorDMR-0-112025	7
chr2	189382275	189382412	MajorDMR-0-112026	2
chr2	189388181	189388190	MajorDMR-0-112027	2
chr2	189443457	189443730	MajorDMR-0-112028	2
chr2	189490716	189490720	MajorDMR-0-112029	2
chr2	189492218	189492341	MajorDMR-0-112030	3
chr2	189505498	189505600	MajorDMR-0-112031	2
chr2	189568898	189568973	MajorDMR-0-112032	2
chr2	189584997	189585056	MajorDMR-0-112033	2
chr2	189599243	189600013	MajorDMR-0-112034	7
chr2	189669841	189670339	MajorDMR-0-112035	5
chr2	189675172	189675614	MajorDMR-0-112036	6
chr2	189804893	189805334	MajorDMR-0-112037	6
chr2	189849524	189849611	MajorDMR-0-112038	4
chr2	189851607	189851870	MajorDMR-0-112039	4
chr2	189888417	189889685	MajorDMR-0-112040	6
chr2	189904414	189904635	MajorDMR-0-112041	3
chr2	189908395	189908838	MajorDMR-0-112042	5
chr2	189912562	189913132	MajorDMR-0-112043	3
chr2	189939063	189939748	MajorDMR-0-112044	6
chr2	189948558	189948711	MajorDMR-0-112045	3
chr2	189951091	189952483	MajorDMR-0-112046	12
chr2	189957910	189957935	MajorDMR-0-112047	2
chr2	189967495	189967940	MajorDMR-0-112048	4
chr2	189980192	189980970	MajorDMR-0-112049	3
chr2	190014976	190015366	MajorDMR-0-112050	3
chr2	190030408	190030642	MajorDMR-0-112051	3
chr2	190031366	190031482	MajorDMR-0-112052	3
chr2	190044312	190044639	MajorDMR-0-112053	2
chr2	190068901	190069594	MajorDMR-0-112054	7
chr2	190075044	190075055	MajorDMR-0-112055	2
chr2	190098472	190098506	MajorDMR-0-112056	2
chr2	190140999	190141296	MajorDMR-0-112057	3
chr2	190151253	190151267	MajorDMR-0-112058	2
chr2	190160322	190160505	MajorDMR-0-112059	4
chr2	190183516	190183927	MajorDMR-0-112060	2
chr2	190235653	190235776	MajorDMR-0-112061	2
chr2	190319922	190320769	MajorDMR-0-112062	6
chr2	190339365	190339587	MajorDMR-0-112063	4
chr2	190351175	190351198	MajorDMR-0-112064	2
chr2	190377161	190377681	MajorDMR-0-112065	6
chr2	190379686	190380079	MajorDMR-0-112066	4
chr2	190381371	190381473	MajorDMR-0-112067	2
chr2	190417156	190417275	MajorDMR-0-112068	4
chr2	190417856	190418143	MajorDMR-0-112069	3
chr2	190494666	190495020	MajorDMR-0-112070	3
chr2	190530945	190531015	MajorDMR-0-112071	2
chr2	190536970	190537395	MajorDMR-0-112072	3
chr2	190538581	190538643	MajorDMR-0-112073	4
chr2	190623149	190623271	MajorDMR-0-112074	2
chr2	190631846	190632465	MajorDMR-0-112075	5
chr2	190634840	190635588	MajorDMR-0-112076	6
chr2	190805986	190806221	MajorDMR-0-112077	3
chr2	190888636	190888735	MajorDMR-0-112078	2
chr2	190967952	190968074	MajorDMR-0-112079	2
chr2	190974860	190974922	MajorDMR-0-112080	2
chr2	191059003	191059289	MajorDMR-0-112081	5
chr2	191099585	191100156	MajorDMR-0-112082	3
chr2	191191194	191191380	MajorDMR-0-112083	4
chr2	191205711	191205905	MajorDMR-0-112084	3
chr2	191209387	191209410	MajorDMR-0-112085	2
chr2	191236797	191236855	MajorDMR-0-112086	2
chr2	191252734	191252937	MajorDMR-0-112087	2
chr2	191267019	191267054	MajorDMR-0-112088	2
chr2	191271796	191272067	MajorDMR-0-112089	4
chr2	191274803	191276184	MajorDMR-0-112090	15
chr2	191278379	191278419	MajorDMR-0-112091	3
chr2	191288690	191288908	MajorDMR-0-112092	3
chr2	191300864	191300954	MajorDMR-0-112093	2
chr2	191303397	191303446	MajorDMR-0-112094	2
chr2	191311504	191311869	MajorDMR-0-112095	2
chr2	191326829	191327376	MajorDMR-0-112096	4
chr2	191331999	191332364	MajorDMR-0-112097	7
chr2	191333534	191333799	MajorDMR-0-112098	3
chr2	191366121	191366535	MajorDMR-0-112099	3
chr2	191390060	191390284	MajorDMR-0-112100	4
chr2	191398635	191398807	MajorDMR-0-112101	4
chr2	191402011	191402159	MajorDMR-0-112102	2
chr2	191409961	191412362	MajorDMR-0-112103	18
chr2	191428013	191428092	MajorDMR-0-112104	3
chr2	191431640	191431858	MajorDMR-0-112105	2
chr2	191443514	191443894	MajorDMR-0-112106	3
chr2	191445443	191446137	MajorDMR-0-112107	3
chr2	191449861	191450203	MajorDMR-0-112108	2
chr2	191461358	191461729	MajorDMR-0-112109	2
chr2	191511055	191512590	MajorDMR-0-112110	9
chr2	191521128	191521231	MajorDMR-0-112111	2
chr2	191528767	191528779	MajorDMR-0-112112	2
chr2	191550652	191550832	MajorDMR-0-112113	3
chr2	191551501	191551818	MajorDMR-0-112114	2
chr2	191560219	191560882	MajorDMR-0-112115	6
chr2	191568427	191568967	MajorDMR-0-112116	6
chr2	191606223	191606858	MajorDMR-0-112117	4
chr2	191608680	191609290	MajorDMR-0-112118	4
chr2	191618912	191618934	MajorDMR-0-112119	2
chr2	191628992	191629097	MajorDMR-0-112120	2
chr2	191630240	191630842	MajorDMR-0-112121	5
chr2	191632705	191633383	MajorDMR-0-112122	5
chr2	191634883	191635644	MajorDMR-0-112123	5
chr2	191655320	191655491	MajorDMR-0-112124	3
chr2	191665751	191666689	MajorDMR-0-112125	11
chr2	191702871	191702889	MajorDMR-0-112126	2
chr2	191706892	191707286	MajorDMR-0-112127	3
chr2	191711345	191711834	MajorDMR-0-112128	7
chr2	191718610	191718880	MajorDMR-0-112129	2
chr2	191719410	191719988	MajorDMR-0-112130	4
chr2	191722378	191722573	MajorDMR-0-112131	2
chr2	191723727	191724431	MajorDMR-0-112132	8
chr2	191725261	191725927	MajorDMR-0-112133	6
chr2	191747442	191747673	MajorDMR-0-112134	4
chr2	191748262	191748697	MajorDMR-0-112135	2
chr2	191751366	191751629	MajorDMR-0-112136	4
chr2	191752174	191752750	MajorDMR-0-112137	5
chr2	191757631	191757691	MajorDMR-0-112138	2
chr2	191758466	191759536	MajorDMR-0-112139	7
chr2	191760060	191760674	MajorDMR-0-112140	4
chr2	191761433	191762021	MajorDMR-0-112141	7
chr2	191762600	191763208	MajorDMR-0-112142	4
chr2	191764452	191764468	MajorDMR-0-112143	2
chr2	191769077	191769177	MajorDMR-0-112144	2
chr2	191769832	191769958	MajorDMR-0-112145	3
chr2	191770628	191771468	MajorDMR-0-112146	6
chr2	191774251	191774894	MajorDMR-0-112147	3
chr2	191777456	191777693	MajorDMR-0-112148	2
chr2	191778333	191778369	MajorDMR-0-112149	2
chr2	191779361	191779766	MajorDMR-0-112150	2
chr2	191789572	191790160	MajorDMR-0-112151	9
chr2	191792554	191792765	MajorDMR-0-112152	2
chr2	191799418	191799611	MajorDMR-0-112153	3
chr2	191802719	191803155	MajorDMR-0-112154	2
chr2	191818179	191818238	MajorDMR-0-112155	2
chr2	191826758	191826978	MajorDMR-0-112156	2
chr2	191830697	191831067	MajorDMR-0-112157	4
chr2	191835014	191835769	MajorDMR-0-112158	8
chr2	191839352	191839598	MajorDMR-0-112159	8
chr2	191845456	191845574	MajorDMR-0-112160	2
chr2	191866588	191867061	MajorDMR-0-112161	4
chr2	191879509	191879612	MajorDMR-0-112162	3
chr2	191884347	191884497	MajorDMR-0-112163	3
chr2	191885808	191885949	MajorDMR-0-112164	3
chr2	191915991	191916038	MajorDMR-0-112165	2
chr2	191947154	191947216	MajorDMR-0-112166	2
chr2	191977609	191979696	MajorDMR-0-112167	11
chr2	191991245	191991297	MajorDMR-0-112168	2
chr2	192036782	192037338	MajorDMR-0-112169	3
chr2	192061859	192061960	MajorDMR-0-112170	3
chr2	192067507	192067743	MajorDMR-0-112171	4
chr2	192083196	192083435	MajorDMR-0-112172	2
chr2	192094996	192095374	MajorDMR-0-112173	5
chr2	192096838	192097255	MajorDMR-0-112174	4
chr2	192105070	192105446	MajorDMR-0-112175	3
chr2	192111083	192112429	MajorDMR-0-112176	12
chr2	192113041	192113197	MajorDMR-0-112177	2
chr2	192124639	192124836	MajorDMR-0-112178	4
chr2	192128029	192128404	MajorDMR-0-112179	2
chr2	192134740	192135718	MajorDMR-0-112180	7
chr2	192145499	192145531	MajorDMR-0-112181	2
chr2	192149947	192150181	MajorDMR-0-112182	7
chr2	192160571	192160781	MajorDMR-0-112183	3
chr2	192162011	192162215	MajorDMR-0-112184	6
chr2	192176280	192176679	MajorDMR-0-112185	3
chr2	192182531	192184360	MajorDMR-0-112186	7
chr2	192188287	192188545	MajorDMR-0-112187	2
chr2	192195415	192195758	MajorDMR-0-112188	3
chr2	192197298	192197316	MajorDMR-0-112189	2
chr2	192198677	192199493	MajorDMR-0-112190	7
chr2	192206279	192206318	MajorDMR-0-112191	2
chr2	192208860	192208956	MajorDMR-0-112192	2
chr2	192211371	192212141	MajorDMR-0-112193	5
chr2	192212698	192214747	MajorDMR-0-112194	12
chr2	192215624	192215724	MajorDMR-0-112195	2
chr2	192217505	192218420	MajorDMR-0-112196	6
chr2	192241724	192242751	MajorDMR-0-112197	5
chr2	192246286	192246339	MajorDMR-0-112198	2
chr2	192247217	192247506	MajorDMR-0-112199	2
chr2	192250598	192250886	MajorDMR-0-112200	4
chr2	192251501	192252225	MajorDMR-0-112201	7
chr2	192263883	192263992	MajorDMR-0-112202	2
chr2	192273685	192273932	MajorDMR-0-112203	2
chr2	192275305	192276716	MajorDMR-0-112204	8
chr2	192277323	192277867	MajorDMR-0-112205	4
chr2	192278387	192278523	MajorDMR-0-112206	2
chr2	192295566	192296515	MajorDMR-0-112207	12
chr2	192311945	192312365	MajorDMR-0-112208	2
chr2	192342230	192342238	MajorDMR-0-112209	2
chr2	192365648	192366132	MajorDMR-0-112210	2
chr2	192435787	192435811	MajorDMR-0-112211	2
chr2	192602502	192603069	MajorDMR-0-112212	4
chr2	192603904	192603929	MajorDMR-0-112213	2
chr2	192623382	192623485	MajorDMR-0-112214	2
chr2	192683688	192684143	MajorDMR-0-112215	5
chr2	192700250	192700274	MajorDMR-0-112216	2
chr2	192728913	192730724	MajorDMR-0-112217	14
chr2	192750609	192750646	MajorDMR-0-112218	3
chr2	192759381	192760157	MajorDMR-0-112219	6
chr2	192763226	192764714	MajorDMR-0-112220	6
chr2	192772226	192772268	MajorDMR-0-112221	2
chr2	192800008	192800780	MajorDMR-0-112222	5
chr2	192811327	192811426	MajorDMR-0-112223	2
chr2	192823205	192823273	MajorDMR-0-112224	2
chr2	192876637	192876791	MajorDMR-0-112225	5
chr2	192930016	192930895	MajorDMR-0-112226	5
chr2	192941154	192941244	MajorDMR-0-112227	3
chr2	192942559	192942657	MajorDMR-0-112228	2
chr2	192962759	192963675	MajorDMR-0-112229	6
chr2	193005000	193005165	MajorDMR-0-112230	2
chr2	193010251	193010744	MajorDMR-0-112231	3
chr2	193026172	193026547	MajorDMR-0-112232	2
chr2	193027776	193027965	MajorDMR-0-112233	2
chr2	193028531	193028547	MajorDMR-0-112234	2
chr2	193029182	193029448	MajorDMR-0-112235	2
chr2	193031921	193032377	MajorDMR-0-112236	4
chr2	193040837	193041050	MajorDMR-0-112237	3
chr2	193108087	193108812	MajorDMR-0-112238	4
chr2	193112301	193112562	MajorDMR-0-112239	3
chr2	193118813	193119293	MajorDMR-0-112240	3
chr2	193161924	193162476	MajorDMR-0-112241	3
chr2	193163080	193163766	MajorDMR-0-112242	6
chr2	193176808	193177001	MajorDMR-0-112243	2
chr2	193198419	193198598	MajorDMR-0-112244	3
chr2	193223390	193223553	MajorDMR-0-112245	2
chr2	193235754	193236197	MajorDMR-0-112246	2
chr2	193258834	193259249	MajorDMR-0-112247	2
chr2	193365730	193365777	MajorDMR-0-112248	2
chr2	193411491	193411680	MajorDMR-0-112249	2
chr2	193432055	193432232	MajorDMR-0-112250	3
chr2	193484593	193485390	MajorDMR-0-112251	7
chr2	193495832	193496109	MajorDMR-0-112252	3
chr2	193511484	193511764	MajorDMR-0-112253	3
chr2	193512613	193512993	MajorDMR-0-112254	5
chr2	193518151	193518228	MajorDMR-0-112255	3
chr2	193519232	193519619	MajorDMR-0-112256	2
chr2	193551841	193552037	MajorDMR-0-112257	2
chr2	193730668	193730881	MajorDMR-0-112258	4
chr2	193750455	193750514	MajorDMR-0-112259	4
chr2	193766761	193767097	MajorDMR-0-112260	2
chr2	193797096	193797343	MajorDMR-0-112261	2
chr2	193842602	193842830	MajorDMR-0-112262	2
chr2	193877976	193878032	MajorDMR-0-112263	2
chr2	193883613	193883901	MajorDMR-0-112264	4
chr2	193917398	193917900	MajorDMR-0-112265	4
chr2	193920476	193920493	MajorDMR-0-112266	2
chr2	194028900	194028922	MajorDMR-0-112267	2
chr2	194060003	194060173	MajorDMR-0-112268	3
chr2	194086166	194086635	MajorDMR-0-112269	3
chr2	194116675	194116947	MajorDMR-0-112270	3
chr2	194122638	194122755	MajorDMR-0-112271	2
chr2	194176402	194176443	MajorDMR-0-112272	2
chr2	194196359	194196426	MajorDMR-0-112273	3
chr2	194197354	194197711	MajorDMR-0-112274	4
chr2	194299542	194299930	MajorDMR-0-112275	2
chr2	194300640	194301815	MajorDMR-0-112276	5
chr2	194306668	194307740	MajorDMR-0-112277	7
chr2	194327371	194328224	MajorDMR-0-112278	7
chr2	194358978	194359446	MajorDMR-0-112279	4
chr2	194436279	194437007	MajorDMR-0-112280	5
chr2	194448151	194448561	MajorDMR-0-112281	3
chr2	194455669	194455919	MajorDMR-0-112282	6
chr2	194468184	194468290	MajorDMR-0-112283	2
chr2	194477574	194477660	MajorDMR-0-112284	2
chr2	194558976	194559226	MajorDMR-0-112285	2
chr2	194632915	194633426	MajorDMR-0-112286	3
chr2	194639103	194639220	MajorDMR-0-112287	2
chr2	194670978	194671146	MajorDMR-0-112288	5
chr2	194675228	194675897	MajorDMR-0-112289	12
chr2	194705955	194706980	MajorDMR-0-112290	6
chr2	194711010	194711273	MajorDMR-0-112291	2
chr2	194733683	194733814	MajorDMR-0-112292	4
chr2	194768293	194768386	MajorDMR-0-112293	5
chr2	194807751	194808428	MajorDMR-0-112294	6
chr2	194838581	194838632	MajorDMR-0-112295	2
chr2	194857730	194858081	MajorDMR-0-112296	2
chr2	194858848	194859009	MajorDMR-0-112297	4
chr2	194861218	194861320	MajorDMR-0-112298	3
chr2	194868798	194868890	MajorDMR-0-112299	2
chr2	194869683	194869689	MajorDMR-0-112300	2
chr2	194870337	194870622	MajorDMR-0-112301	2
chr2	194903272	194903421	MajorDMR-0-112302	2
chr2	194927281	194927306	MajorDMR-0-112303	2
chr2	194995053	194995438	MajorDMR-0-112304	7
chr2	195067316	195067893	MajorDMR-0-112305	4
chr2	195105182	195105657	MajorDMR-0-112306	7
chr2	195122234	195122905	MajorDMR-0-112307	15
chr2	195149888	195150034	MajorDMR-0-112308	2
chr2	195181713	195181734	MajorDMR-0-112309	2
chr2	195214709	195214797	MajorDMR-0-112310	3
chr2	195228753	195228958	MajorDMR-0-112311	2
chr2	195232327	195232729	MajorDMR-0-112312	2
chr2	195264035	195264050	MajorDMR-0-112313	2
chr2	195289533	195290055	MajorDMR-0-112314	6
chr2	195350609	195351398	MajorDMR-0-112315	5
chr2	195386089	195386555	MajorDMR-0-112316	2
chr2	195416014	195416551	MajorDMR-0-112317	4
chr2	195418122	195419551	MajorDMR-0-112318	5
chr2	195426904	195427262	MajorDMR-0-112319	3
chr2	195432829	195433475	MajorDMR-0-112320	5
chr2	195464944	195465262	MajorDMR-0-112321	2
chr2	195564787	195565161	MajorDMR-0-112322	4
chr2	195565929	195566146	MajorDMR-0-112323	2
chr2	195587082	195589024	MajorDMR-0-112324	17
chr2	195592039	195592524	MajorDMR-0-112325	2
chr2	195593190	195594138	MajorDMR-0-112326	6
chr2	195597233	195597312	MajorDMR-0-112327	3
chr2	195600791	195601567	MajorDMR-0-112328	5
chr2	195617015	195617521	MajorDMR-0-112329	3
chr2	195707684	195707960	MajorDMR-0-112330	2
chr2	195782783	195783146	MajorDMR-0-112331	3
chr2	195840999	195841642	MajorDMR-0-112332	4
chr2	195873873	195874553	MajorDMR-0-112333	10
chr2	195881775	195882271	MajorDMR-0-112334	3
chr2	195886351	195887355	MajorDMR-0-112335	8
chr2	195894629	195895096	MajorDMR-0-112336	3
chr2	195900974	195901642	MajorDMR-0-112337	6
chr2	196044609	196044954	MajorDMR-0-112338	2
chr2	196077425	196077946	MajorDMR-0-112339	6
chr2	196123186	196123763	MajorDMR-0-112340	4
chr2	196144217	196144452	MajorDMR-0-112341	2
chr2	196144995	196145377	MajorDMR-0-112342	3
chr2	196221946	196221964	MajorDMR-0-112343	2
chr2	196223242	196224405	MajorDMR-0-112344	10
chr2	196229615	196229644	MajorDMR-0-112345	2
chr2	196255589	196256105	MajorDMR-0-112346	3
chr2	196290514	196290545	MajorDMR-0-112347	2
chr2	196292122	196292453	MajorDMR-0-112348	5
chr2	196304216	196304677	MajorDMR-0-112349	8
chr2	196311078	196311393	MajorDMR-0-112350	3
chr2	196311907	196312545	MajorDMR-0-112351	8
chr2	196323417	196323435	MajorDMR-0-112352	2
chr2	196323979	196324006	MajorDMR-0-112353	2
chr2	196332321	196332376	MajorDMR-0-112354	2
chr2	196333522	196334872	MajorDMR-0-112355	6
chr2	196346215	196346447	MajorDMR-0-112356	3
chr2	196346953	196347200	MajorDMR-0-112357	2
chr2	196349700	196349824	MajorDMR-0-112358	2
chr2	196350375	196350613	MajorDMR-0-112359	4
chr2	196351162	196351492	MajorDMR-0-112360	3
chr2	196352167	196352584	MajorDMR-0-112361	2
chr2	196353993	196354149	MajorDMR-0-112362	2
chr2	196397482	196399404	MajorDMR-0-112363	13
chr2	196401096	196401484	MajorDMR-0-112364	4
chr2	196426890	196428035	MajorDMR-0-112365	15
chr2	196428756	196429460	MajorDMR-0-112366	7
chr2	196430068	196431518	MajorDMR-0-112367	11
chr2	196434177	196435170	MajorDMR-0-112368	7
chr2	196437021	196439126	MajorDMR-0-112369	16
chr2	196440223	196440856	MajorDMR-0-112370	3
chr2	196444242	196444493	MajorDMR-0-112371	2
chr2	196456501	196457709	MajorDMR-0-112372	10
chr2	196458412	196458462	MajorDMR-0-112373	2
chr2	196466327	196466460	MajorDMR-0-112374	4
chr2	196469480	196470029	MajorDMR-0-112375	8
chr2	196473755	196473795	MajorDMR-0-112376	2
chr2	196477220	196477322	MajorDMR-0-112377	4
chr2	196492002	196492167	MajorDMR-0-112378	2
chr2	196513624	196515790	MajorDMR-0-112379	19
chr2	196523796	196523917	MajorDMR-0-112380	4
chr2	196526369	196528688	MajorDMR-0-112381	12
chr2	196531015	196531276	MajorDMR-0-112382	2
chr2	196539825	196541031	MajorDMR-0-112383	8
chr2	196545294	196545383	MajorDMR-0-112384	3
chr2	196546340	196546372	MajorDMR-0-112385	2
chr2	196555983	196556533	MajorDMR-0-112386	4
chr2	196560185	196560242	MajorDMR-0-112387	3
chr2	196564674	196565148	MajorDMR-0-112388	3
chr2	196571099	196571251	MajorDMR-0-112389	2
chr2	196571876	196571903	MajorDMR-0-112390	2
chr2	196575373	196575587	MajorDMR-0-112391	2
chr2	196577199	196577278	MajorDMR-0-112392	2
chr2	196591930	196592183	MajorDMR-0-112393	4
chr2	196596666	196597961	MajorDMR-0-112394	5
chr2	196602678	196602812	MajorDMR-0-112395	3
chr2	196605522	196605580	MajorDMR-0-112396	2
chr2	196622931	196623696	MajorDMR-0-112397	6
chr2	196645777	196647016	MajorDMR-0-112398	5
chr2	196660552	196660799	MajorDMR-0-112399	4
chr2	196706350	196706720	MajorDMR-0-112400	2
chr2	196726582	196726822	MajorDMR-0-112401	5
chr2	196731547	196731636	MajorDMR-0-112402	3
chr2	196755770	196756107	MajorDMR-0-112403	3
chr2	196775210	196775925	MajorDMR-0-112404	8
chr2	196821410	196821678	MajorDMR-0-112405	2
chr2	196824672	196825164	MajorDMR-0-112406	2
chr2	196887425	196887505	MajorDMR-0-112407	2
chr2	196899100	196899439	MajorDMR-0-112408	3
chr2	196930452	196931263	MajorDMR-0-112409	4
chr2	196932423	196932602	MajorDMR-0-112410	4
chr2	196934116	196934168	MajorDMR-0-112411	3
chr2	196951212	196951637	MajorDMR-0-112412	4
chr2	196953938	196954180	MajorDMR-0-112413	2
chr2	196976974	196977408	MajorDMR-0-112414	5
chr2	197037180	197037231	MajorDMR-0-112415	3
chr2	197040989	197040998	MajorDMR-0-112416	2
chr2	197060758	197061259	MajorDMR-0-112417	6
chr2	197066091	197066527	MajorDMR-0-112418	4
chr2	197075840	197076352	MajorDMR-0-112419	6
chr2	197089377	197090524	MajorDMR-0-112420	4
chr2	197093754	197093865	MajorDMR-0-112421	3
chr2	197099525	197099587	MajorDMR-0-112422	2
chr2	197103256	197104004	MajorDMR-0-112423	4
chr2	197104546	197104791	MajorDMR-0-112424	4
chr2	197112487	197112872	MajorDMR-0-112425	5
chr2	197118513	197118847	MajorDMR-0-112426	5
chr2	197120291	197120523	MajorDMR-0-112427	2
chr2	197122974	197122989	MajorDMR-0-112428	2
chr2	197126552	197126646	MajorDMR-0-112429	2
chr2	197133661	197133736	MajorDMR-0-112430	2
chr2	197137460	197138167	MajorDMR-0-112431	8
chr2	197139834	197140454	MajorDMR-0-112432	9
chr2	197143109	197143590	MajorDMR-0-112433	3
chr2	197149750	197150004	MajorDMR-0-112434	2
chr2	197161472	197161494	MajorDMR-0-112435	2
chr2	197162015	197163396	MajorDMR-0-112436	6
chr2	197164025	197164150	MajorDMR-0-112437	3
chr2	197173084	197173426	MajorDMR-0-112438	4
chr2	197175477	197175488	MajorDMR-0-112439	2
chr2	197184679	197185398	MajorDMR-0-112440	9
chr2	197199539	197202884	MajorDMR-0-112441	24
chr2	197203957	197204132	MajorDMR-0-112442	2
chr2	197205041	197205647	MajorDMR-0-112443	6
chr2	197206243	197208834	MajorDMR-0-112444	10
chr2	197214180	197214854	MajorDMR-0-112445	4
chr2	197215427	197215636	MajorDMR-0-112446	4
chr2	197216285	197216516	MajorDMR-0-112447	3
chr2	197221853	197221897	MajorDMR-0-112448	2
chr2	197226641	197227339	MajorDMR-0-112449	6
chr2	197229913	197230265	MajorDMR-0-112450	2
chr2	197231912	197231957	MajorDMR-0-112451	2
chr2	197235504	197235772	MajorDMR-0-112452	2
chr2	197236594	197238263	MajorDMR-0-112453	11
chr2	197241071	197241140	MajorDMR-0-112454	3
chr2	197241703	197243039	MajorDMR-0-112455	9
chr2	197256787	197257610	MajorDMR-0-112456	6
chr2	197263487	197263571	MajorDMR-0-112457	2
chr2	197270607	197270646	MajorDMR-0-112458	2
chr2	197272187	197273137	MajorDMR-0-112459	4
chr2	197273708	197274376	MajorDMR-0-112460	4
chr2	197275947	197276157	MajorDMR-0-112461	2
chr2	197278008	197278369	MajorDMR-0-112462	3
chr2	197279964	197280110	MajorDMR-0-112463	2
chr2	197283223	197284095	MajorDMR-0-112464	4
chr2	197293471	197293766	MajorDMR-0-112465	2
chr2	197298149	197298802	MajorDMR-0-112466	8
chr2	197307960	197308455	MajorDMR-0-112467	3
chr2	197313523	197313786	MajorDMR-0-112468	2
chr2	197321605	197321874	MajorDMR-0-112469	2
chr2	197323219	197323374	MajorDMR-0-112470	3
chr2	197325041	197325202	MajorDMR-0-112471	2
chr2	197326482	197326501	MajorDMR-0-112472	2
chr2	197327193	197328832	MajorDMR-0-112473	8
chr2	197329349	197329717	MajorDMR-0-112474	4
chr2	197330436	197330782	MajorDMR-0-112475	3
chr2	197332273	197333704	MajorDMR-0-112476	13
chr2	197337103	197337409	MajorDMR-0-112477	3
chr2	197344939	197345453	MajorDMR-0-112478	3
chr2	197346095	197346348	MajorDMR-0-112479	2
chr2	197347446	197347854	MajorDMR-0-112480	5
chr2	197352333	197352352	MajorDMR-0-112481	2
chr2	197355655	197355945	MajorDMR-0-112482	3
chr2	197359893	197362244	MajorDMR-0-112483	17
chr2	197365376	197366222	MajorDMR-0-112484	6
chr2	197366752	197366798	MajorDMR-0-112485	2
chr2	197368189	197368945	MajorDMR-0-112486	14
chr2	197373312	197373665	MajorDMR-0-112487	3
chr2	197376894	197377263	MajorDMR-0-112488	5
chr2	197378662	197378773	MajorDMR-0-112489	3
chr2	197379468	197379905	MajorDMR-0-112490	4
chr2	197383116	197383626	MajorDMR-0-112491	3
chr2	197384167	197384865	MajorDMR-0-112492	4
chr2	197385481	197385811	MajorDMR-0-112493	3
chr2	197396893	197397163	MajorDMR-0-112494	2
chr2	197398011	197398083	MajorDMR-0-112495	2
chr2	197401974	197402115	MajorDMR-0-112496	4
chr2	197403455	197403630	MajorDMR-0-112497	3
chr2	197406126	197407117	MajorDMR-0-112498	7
chr2	197408366	197408484	MajorDMR-0-112499	5
chr2	197410815	197411123	MajorDMR-0-112500	3
chr2	197423273	197423325	MajorDMR-0-112501	2
chr2	197426706	197426848	MajorDMR-0-112502	3
chr2	197430702	197431062	MajorDMR-0-112503	4
chr2	197431568	197431897	MajorDMR-0-112504	2
chr2	197437665	197437919	MajorDMR-0-112505	4
chr2	197440531	197440646	MajorDMR-0-112506	3
chr2	197441242	197441363	MajorDMR-0-112507	3
chr2	197442265	197442627	MajorDMR-0-112508	3
chr2	197443320	197443753	MajorDMR-0-112509	2
chr2	197444288	197444405	MajorDMR-0-112510	2
chr2	197445335	197445602	MajorDMR-0-112511	3
chr2	197451142	197451312	MajorDMR-0-112512	2
chr2	197451963	197452035	MajorDMR-0-112513	2
chr2	197454615	197454822	MajorDMR-0-112514	2
chr2	197455461	197455979	MajorDMR-0-112515	3
chr2	197458993	197459173	MajorDMR-0-112516	5
chr2	197472071	197472252	MajorDMR-0-112517	2
chr2	197475571	197475957	MajorDMR-0-112518	4
chr2	197492137	197492276	MajorDMR-0-112519	3
chr2	197523141	197523855	MajorDMR-0-112520	4
chr2	197524830	197525194	MajorDMR-0-112521	4
chr2	197533988	197534202	MajorDMR-0-112522	3
chr2	197557973	197558010	MajorDMR-0-112523	2
chr2	197567313	197567924	MajorDMR-0-112524	4
chr2	197624490	197624889	MajorDMR-0-112525	4
chr2	197636454	197637145	MajorDMR-0-112526	12
chr2	197640334	197640415	MajorDMR-0-112527	2
chr2	197648193	197648865	MajorDMR-0-112528	4
chr2	197664707	197664739	MajorDMR-0-112529	3
chr2	197669787	197669980	MajorDMR-0-112530	3
chr2	197694703	197694813	MajorDMR-0-112531	3
chr2	197713903	197714051	MajorDMR-0-112532	2
chr2	197792870	197793028	MajorDMR-0-112533	4
chr2	197814955	197815069	MajorDMR-0-112534	2
chr2	197817836	197817851	MajorDMR-0-112535	2
chr2	197825074	197825576	MajorDMR-0-112536	2
chr2	197834840	197835110	MajorDMR-0-112537	4
chr2	197842492	197842654	MajorDMR-0-112538	2
chr2	197845305	197845553	MajorDMR-0-112539	3
chr2	197848775	197848983	MajorDMR-0-112540	3
chr2	197851723	197852181	MajorDMR-0-112541	3
chr2	197853664	197853761	MajorDMR-0-112542	3
chr2	197872573	197872608	MajorDMR-0-112543	2
chr2	197891348	197891648	MajorDMR-0-112544	2
chr2	197902452	197902537	MajorDMR-0-112545	2
chr2	197917764	197917970	MajorDMR-0-112546	5
chr2	197951278	197951594	MajorDMR-0-112547	3
chr2	197957269	197957864	MajorDMR-0-112548	4
chr2	197962233	197962722	MajorDMR-0-112549	8
chr2	197981139	197981162	MajorDMR-0-112550	2
chr2	197988302	197988844	MajorDMR-0-112551	4
chr2	197989576	197990615	MajorDMR-0-112552	10
chr2	198003453	198003671	MajorDMR-0-112553	2
chr2	198022816	198023010	MajorDMR-0-112554	3
chr2	198063470	198064622	MajorDMR-0-112555	19
chr2	198065392	198065560	MajorDMR-0-112556	2
chr2	198072573	198072751	MajorDMR-0-112557	3
chr2	198077506	198077748	MajorDMR-0-112558	5
chr2	198104877	198104960	MajorDMR-0-112559	4
chr2	198140436	198140489	MajorDMR-0-112560	2
chr2	198152147	198152257	MajorDMR-0-112561	2
chr2	198173865	198174110	MajorDMR-0-112562	4
chr2	198208041	198208962	MajorDMR-0-112563	8
chr2	198211040	198211252	MajorDMR-0-112564	5
chr2	198233706	198234700	MajorDMR-0-112565	12
chr2	198242963	198243140	MajorDMR-0-112566	2
chr2	198243732	198244180	MajorDMR-0-112567	7
chr2	198252752	198253064	MajorDMR-0-112568	2
chr2	198261448	198261871	MajorDMR-0-112569	3
chr2	198265006	198265141	MajorDMR-0-112570	4
chr2	198274402	198274813	MajorDMR-0-112571	3
chr2	198283869	198284014	MajorDMR-0-112572	2
chr2	198288626	198289053	MajorDMR-0-112573	9
chr2	198290448	198290537	MajorDMR-0-112574	4
chr2	198382106	198382860	MajorDMR-0-112575	3
chr2	198401154	198401283	MajorDMR-0-112576	3
chr2	198422771	198422931	MajorDMR-0-112577	3
chr2	198447633	198447658	MajorDMR-0-112578	2
chr2	198459679	198459697	MajorDMR-0-112579	2
chr2	198463875	198464347	MajorDMR-0-112580	8
chr2	198476523	198476581	MajorDMR-0-112581	2
chr2	198539383	198539395	MajorDMR-0-112582	2
chr2	198603209	198603800	MajorDMR-0-112583	3
chr2	198604709	198604918	MajorDMR-0-112584	3
chr2	198662611	198662931	MajorDMR-0-112585	3
chr2	198663986	198664090	MajorDMR-0-112586	3
chr2	198687046	198687191	MajorDMR-0-112587	3
chr2	198705056	198705243	MajorDMR-0-112588	4
chr2	198715842	198716006	MajorDMR-0-112589	3
chr2	198723752	198723995	MajorDMR-0-112590	2
chr2	198738555	198738572	MajorDMR-0-112591	2
chr2	198743466	198743771	MajorDMR-0-112592	2
chr2	198744710	198745013	MajorDMR-0-112593	2
chr2	198757746	198759031	MajorDMR-0-112594	8
chr2	198773735	198774149	MajorDMR-0-112595	6
chr2	198777866	198778014	MajorDMR-0-112596	2
chr2	198779745	198780450	MajorDMR-0-112597	5
chr2	198795817	198796175	MajorDMR-0-112598	3
chr2	198818561	198819381	MajorDMR-0-112599	6
chr2	198823759	198824812	MajorDMR-0-112600	6
chr2	198843179	198843570	MajorDMR-0-112601	6
chr2	198863552	198863602	MajorDMR-0-112602	3
chr2	198869855	198869964	MajorDMR-0-112603	3
chr2	198880398	198880470	MajorDMR-0-112604	3
chr2	198916481	198916582	MajorDMR-0-112605	8
chr2	198994524	198995026	MajorDMR-0-112606	2
chr2	199000023	199000804	MajorDMR-0-112607	4
chr2	199002038	199002572	MajorDMR-0-112608	6
chr2	199008886	199008917	MajorDMR-0-112609	2
chr2	199032915	199033297	MajorDMR-0-112610	3
chr2	199037613	199038429	MajorDMR-0-112611	6
chr2	199042779	199042916	MajorDMR-0-112612	2
chr2	199067916	199068206	MajorDMR-0-112613	3
chr2	199080659	199081210	MajorDMR-0-112614	10
chr2	199137832	199138125	MajorDMR-0-112615	5
chr2	199142439	199142951	MajorDMR-0-112616	6
chr2	199146969	199148130	MajorDMR-0-112617	5
chr2	199150027	199150251	MajorDMR-0-112618	5
chr2	199177459	199178102	MajorDMR-0-112619	7
chr2	199180357	199182326	MajorDMR-0-112620	17
chr2	199183494	199184007	MajorDMR-0-112621	3
chr2	199184553	199187278	MajorDMR-0-112622	20
chr2	199188392	199188559	MajorDMR-0-112623	2
chr2	199189072	199189418	MajorDMR-0-112624	4
chr2	199201243	199201661	MajorDMR-0-112625	3
chr2	199202831	199206225	MajorDMR-0-112626	25
chr2	199212330	199212474	MajorDMR-0-112627	3
chr2	199235520	199239475	MajorDMR-0-112628	24
chr2	199240178	199240384	MajorDMR-0-112629	3
chr2	199241659	199242218	MajorDMR-0-112630	6
chr2	199246702	199247176	MajorDMR-0-112631	2
chr2	199321324	199321368	MajorDMR-0-112632	2
chr2	199330847	199330881	MajorDMR-0-112633	3
chr2	199347367	199347532	MajorDMR-0-112634	2
chr2	199349650	199349671	MajorDMR-0-112635	2
chr2	199364556	199364689	MajorDMR-0-112636	2
chr2	199397941	199398038	MajorDMR-0-112637	3
chr2	199436044	199436632	MajorDMR-0-112638	6
chr2	199437739	199437920	MajorDMR-0-112639	6
chr2	199453101	199453474	MajorDMR-0-112640	5
chr2	199475668	199476246	MajorDMR-0-112641	3
chr2	199518082	199519836	MajorDMR-0-112642	16
chr2	199521691	199523113	MajorDMR-0-112643	11
chr2	199523751	199524187	MajorDMR-0-112644	4
chr2	199703616	199703913	MajorDMR-0-112645	6
chr2	199718352	199718377	MajorDMR-0-112646	2
chr2	199728469	199728635	MajorDMR-0-112647	4
chr2	199792283	199792984	MajorDMR-0-112648	4
chr2	199798746	199798755	MajorDMR-0-112649	2
chr2	199822049	199822384	MajorDMR-0-112650	2
chr2	199877101	199877879	MajorDMR-0-112651	5
chr2	199878706	199879185	MajorDMR-0-112652	3
chr2	199880828	199880864	MajorDMR-0-112653	2
chr2	199881684	199881749	MajorDMR-0-112654	2
chr2	199907771	199908052	MajorDMR-0-112655	2
chr2	199936232	199936563	MajorDMR-0-112656	2
chr2	199952345	199952388	MajorDMR-0-112657	2
chr2	199953191	199953744	MajorDMR-0-112658	3
chr2	199961072	199961311	MajorDMR-0-112659	4
chr2	199963737	199964392	MajorDMR-0-112660	8
chr2	199965086	199965380	MajorDMR-0-112661	2
chr2	199966098	199966320	MajorDMR-0-112662	3
chr2	199970439	199971991	MajorDMR-0-112663	9
chr2	199975269	199975529	MajorDMR-0-112664	3
chr2	199976238	199977419	MajorDMR-0-112665	5
chr2	199978029	199978093	MajorDMR-0-112666	2
chr2	199992319	199992360	MajorDMR-0-112667	2
chr2	199993723	199993891	MajorDMR-0-112668	2
chr2	199995399	199995871	MajorDMR-0-112669	2
chr2	200000903	200001232	MajorDMR-0-112670	4
chr2	200011422	200011892	MajorDMR-0-112671	7
chr2	200028403	200028787	MajorDMR-0-112672	3
chr2	200060495	200060878	MajorDMR-0-112673	2
chr2	200068231	200069104	MajorDMR-0-112674	7
chr2	200070179	200070495	MajorDMR-0-112675	5
chr2	200071173	200071184	MajorDMR-0-112676	2
chr2	200131947	200132013	MajorDMR-0-112677	2
chr2	200133372	200133522	MajorDMR-0-112678	2
chr2	200135389	200136672	MajorDMR-0-112679	11
chr2	200137188	200137337	MajorDMR-0-112680	5
chr2	200138359	200138959	MajorDMR-0-112681	4
chr2	200139505	200139533	MajorDMR-0-112682	2
chr2	200154157	200155150	MajorDMR-0-112683	10
chr2	200158816	200158884	MajorDMR-0-112684	2
chr2	200163001	200163217	MajorDMR-0-112685	2
chr2	200164449	200165330	MajorDMR-0-112686	5
chr2	200166435	200166442	MajorDMR-0-112687	2
chr2	200167830	200168105	MajorDMR-0-112688	3
chr2	200168829	200168911	MajorDMR-0-112689	4
chr2	200170612	200174884	MajorDMR-0-112690	42
chr2	200175654	200175673	MajorDMR-0-112691	2
chr2	200176309	200176843	MajorDMR-0-112692	3
chr2	200180823	200180959	MajorDMR-0-112693	3
chr2	200181609	200181785	MajorDMR-0-112694	3
chr2	200185184	200186036	MajorDMR-0-112695	4
chr2	200187997	200188671	MajorDMR-0-112696	4
chr2	200192825	200194468	MajorDMR-0-112697	20
chr2	200195185	200195824	MajorDMR-0-112698	6
chr2	200196463	200197522	MajorDMR-0-112699	7
chr2	200198197	200200835	MajorDMR-0-112700	13
chr2	200202748	200203016	MajorDMR-0-112701	3
chr2	200203531	200204234	MajorDMR-0-112702	4
chr2	200205057	200206225	MajorDMR-0-112703	6
chr2	200207938	200209155	MajorDMR-0-112704	5
chr2	200212063	200213010	MajorDMR-0-112705	4
chr2	200215733	200215780	MajorDMR-0-112706	2
chr2	200217770	200219028	MajorDMR-0-112707	14
chr2	200220988	200221373	MajorDMR-0-112708	7
chr2	200226191	200226313	MajorDMR-0-112709	2
chr2	200226953	200227249	MajorDMR-0-112710	7
chr2	200228066	200228137	MajorDMR-0-112711	3
chr2	200231174	200231191	MajorDMR-0-112712	2
chr2	200233579	200233794	MajorDMR-0-112713	2
chr2	200234441	200235370	MajorDMR-0-112714	9
chr2	200236509	200236591	MajorDMR-0-112715	2
chr2	200238512	200239267	MajorDMR-0-112716	5
chr2	200239965	200240743	MajorDMR-0-112717	5
chr2	200241894	200242088	MajorDMR-0-112718	8
chr2	200244006	200244440	MajorDMR-0-112719	4
chr2	200246368	200247768	MajorDMR-0-112720	15
chr2	200250960	200251411	MajorDMR-0-112721	3
chr2	200252415	200252808	MajorDMR-0-112722	2
chr2	200254392	200254680	MajorDMR-0-112723	2
chr2	200255222	200256886	MajorDMR-0-112724	19
chr2	200257412	200258034	MajorDMR-0-112725	5
chr2	200258609	200259149	MajorDMR-0-112726	3
chr2	200260614	200261931	MajorDMR-0-112727	13
chr2	200262456	200263888	MajorDMR-0-112728	9
chr2	200265311	200265496	MajorDMR-0-112729	3
chr2	200267279	200267544	MajorDMR-0-112730	2
chr2	200268310	200269613	MajorDMR-0-112731	11
chr2	200271207	200271457	MajorDMR-0-112732	2
chr2	200273218	200274346	MajorDMR-0-112733	8
chr2	200274893	200275261	MajorDMR-0-112734	3
chr2	200276695	200276780	MajorDMR-0-112735	2
chr2	200277923	200279882	MajorDMR-0-112736	20
chr2	200281554	200282224	MajorDMR-0-112737	4
chr2	200283082	200284948	MajorDMR-0-112738	18
chr2	200285774	200287270	MajorDMR-0-112739	12
chr2	200288361	200289151	MajorDMR-0-112740	8
chr2	200290326	200292439	MajorDMR-0-112741	12
chr2	200293200	200293815	MajorDMR-0-112742	4
chr2	200294326	200298833	MajorDMR-0-112743	49
chr2	200299895	200302569	MajorDMR-0-112744	16
chr2	200303089	200304685	MajorDMR-0-112745	16
chr2	200305369	200305733	MajorDMR-0-112746	5
chr2	200306359	200307808	MajorDMR-0-112747	18
chr2	200308345	200308407	MajorDMR-0-112748	2
chr2	200309430	200313592	MajorDMR-0-112749	38
chr2	200314284	200314871	MajorDMR-0-112750	4
chr2	200315571	200317514	MajorDMR-0-112751	7
chr2	200318116	200320512	MajorDMR-0-112752	16
chr2	200332596	200333325	MajorDMR-0-112753	5
chr2	200336656	200337418	MajorDMR-0-112754	8
chr2	200339443	200339976	MajorDMR-0-112755	4
chr2	200365011	200365129	MajorDMR-0-112756	2
chr2	200411129	200411548	MajorDMR-0-112757	2
chr2	200468568	200468623	MajorDMR-0-112758	2
chr2	200533456	200533800	MajorDMR-0-112759	4
chr2	200598879	200598961	MajorDMR-0-112760	2
chr2	200607489	200607682	MajorDMR-0-112761	3
chr2	200624774	200624900	MajorDMR-0-112762	3
chr2	200626125	200626199	MajorDMR-0-112763	2
chr2	200633538	200633721	MajorDMR-0-112764	4
chr2	200656157	200657556	MajorDMR-0-112765	11
chr2	200658082	200658827	MajorDMR-0-112766	6
chr2	200662016	200662098	MajorDMR-0-112767	2
chr2	200662698	200662736	MajorDMR-0-112768	2
chr2	200663617	200664272	MajorDMR-0-112769	9
chr2	200669203	200669401	MajorDMR-0-112770	5
chr2	200694443	200695811	MajorDMR-0-112771	17
chr2	200713305	200713938	MajorDMR-0-112772	7
chr2	200714977	200715023	MajorDMR-0-112773	2
chr2	200716498	200716739	MajorDMR-0-112774	3
chr2	200779256	200779715	MajorDMR-0-112775	3
chr2	200786942	200787292	MajorDMR-0-112776	8
chr2	200793972	200794348	MajorDMR-0-112777	3
chr2	200797677	200798556	MajorDMR-0-112778	9
chr2	200812442	200812708	MajorDMR-0-112779	2
chr2	200844217	200844400	MajorDMR-0-112780	4
chr2	200852578	200852709	MajorDMR-0-112781	2
chr2	200883395	200883833	MajorDMR-0-112782	2
chr2	200921139	200921369	MajorDMR-0-112783	4
chr2	200929172	200930841	MajorDMR-0-112784	11
chr2	200946238	200947353	MajorDMR-0-112785	8
chr2	200951709	200952336	MajorDMR-0-112786	9
chr2	200953967	200954818	MajorDMR-0-112787	10
chr2	200958248	200960352	MajorDMR-0-112788	19
chr2	200993112	200993521	MajorDMR-0-112789	6
chr2	201020193	201020758	MajorDMR-0-112790	8
chr2	201024790	201025125	MajorDMR-0-112791	3
chr2	201032325	201032584	MajorDMR-0-112792	3
chr2	201033586	201033879	MajorDMR-0-112793	3
chr2	201042570	201042622	MajorDMR-0-112794	2
chr2	201043675	201043968	MajorDMR-0-112795	2
chr2	201053972	201054004	MajorDMR-0-112796	2
chr2	201058514	201058837	MajorDMR-0-112797	5
chr2	201074008	201074816	MajorDMR-0-112798	6
chr2	201084727	201085331	MajorDMR-0-112799	3
chr2	201108659	201108807	MajorDMR-0-112800	6
chr2	201112220	201112745	MajorDMR-0-112801	6
chr2	201117032	201117484	MajorDMR-0-112802	2
chr2	201135962	201136258	MajorDMR-0-112803	5
chr2	201167367	201167735	MajorDMR-0-112804	4
chr2	201168445	201168469	MajorDMR-0-112805	2
chr2	201170372	201170427	MajorDMR-0-112806	2
chr2	201174982	201175154	MajorDMR-0-112807	3
chr2	201181792	201182066	MajorDMR-0-112808	4
chr2	201182776	201183361	MajorDMR-0-112809	3
chr2	201184009	201184475	MajorDMR-0-112810	2
chr2	201196290	201196320	MajorDMR-0-112811	2
chr2	201215881	201216571	MajorDMR-0-112812	4
chr2	201217107	201217196	MajorDMR-0-112813	2
chr2	201218811	201220855	MajorDMR-0-112814	19
chr2	201222519	201223212	MajorDMR-0-112815	8
chr2	201227949	201228049	MajorDMR-0-112816	2
chr2	201228799	201229635	MajorDMR-0-112817	10
chr2	201238238	201238741	MajorDMR-0-112818	3
chr2	201240441	201240584	MajorDMR-0-112819	3
chr2	201241994	201242070	MajorDMR-0-112820	2
chr2	201242944	201244594	MajorDMR-0-112821	11
chr2	201246462	201246688	MajorDMR-0-112822	3
chr2	201253624	201254118	MajorDMR-0-112823	5
chr2	201259375	201259516	MajorDMR-0-112824	2
chr2	201260855	201261411	MajorDMR-0-112825	4
chr2	201262080	201262182	MajorDMR-0-112826	3
chr2	201262728	201263385	MajorDMR-0-112827	6
chr2	201269071	201269141	MajorDMR-0-112828	2
chr2	201273500	201274290	MajorDMR-0-112829	17
chr2	201285234	201285452	MajorDMR-0-112830	2
chr2	201286383	201287907	MajorDMR-0-112831	9
chr2	201288430	201289075	MajorDMR-0-112832	6
chr2	201310530	201311013	MajorDMR-0-112833	7
chr2	201320314	201320704	MajorDMR-0-112834	3
chr2	201331308	201331902	MajorDMR-0-112835	4
chr2	201333424	201335599	MajorDMR-0-112836	17
chr2	201339814	201339839	MajorDMR-0-112837	2
chr2	201349709	201350025	MajorDMR-0-112838	2
chr2	201355920	201355928	MajorDMR-0-112839	2
chr2	201458411	201458416	MajorDMR-0-112840	2
chr2	201531799	201532026	MajorDMR-0-112841	4
chr2	201562241	201562372	MajorDMR-0-112842	3
chr2	201575052	201575119	MajorDMR-0-112843	2
chr2	201613101	201613168	MajorDMR-0-112844	3
chr2	201635830	201636102	MajorDMR-0-112845	4
chr2	201652095	201652765	MajorDMR-0-112846	14
chr2	201677968	201678134	MajorDMR-0-112847	3
chr2	201682273	201683669	MajorDMR-0-112848	10
chr2	201686663	201686717	MajorDMR-0-112849	2
chr2	201688266	201688481	MajorDMR-0-112850	2
chr2	201689417	201689556	MajorDMR-0-112851	3
chr2	201691304	201691542	MajorDMR-0-112852	2
chr2	201708063	201708725	MajorDMR-0-112853	8
chr2	201710481	201710722	MajorDMR-0-112854	2
chr2	201715304	201715386	MajorDMR-0-112855	4
chr2	201719333	201719546	MajorDMR-0-112856	3
chr2	201721520	201722163	MajorDMR-0-112857	5
chr2	201735723	201736056	MajorDMR-0-112858	3
chr2	201746711	201746830	MajorDMR-0-112859	2
chr2	201761533	201761597	MajorDMR-0-112860	2
chr2	201768502	201768559	MajorDMR-0-112861	3
chr2	201770067	201770208	MajorDMR-0-112862	3
chr2	201806941	201807427	MajorDMR-0-112863	3
chr2	201809513	201809562	MajorDMR-0-112864	2
chr2	201821731	201822097	MajorDMR-0-112865	2
chr2	201826588	201826596	MajorDMR-0-112866	2
chr2	201838190	201838243	MajorDMR-0-112867	2
chr2	201852908	201853224	MajorDMR-0-112868	4
chr2	201877404	201878732	MajorDMR-0-112869	14
chr2	201881768	201881854	MajorDMR-0-112870	4
chr2	201885558	201885594	MajorDMR-0-112871	3
chr2	201905331	201905787	MajorDMR-0-112872	3
chr2	201929080	201929732	MajorDMR-0-112873	3
chr2	201930838	201931057	MajorDMR-0-112874	2
chr2	201931565	201931580	MajorDMR-0-112875	2
chr2	201932341	201932871	MajorDMR-0-112876	4
chr2	201935096	201935332	MajorDMR-0-112877	14
chr2	201982009	201982440	MajorDMR-0-112878	10
chr2	201993994	201995730	MajorDMR-0-112879	17
chr2	201996797	201996900	MajorDMR-0-112880	2
chr2	202066217	202066398	MajorDMR-0-112881	5
chr2	202088329	202088718	MajorDMR-0-112882	3
chr2	202101474	202101769	MajorDMR-0-112883	5
chr2	202110939	202111519	MajorDMR-0-112884	4
chr2	202116586	202116699	MajorDMR-0-112885	4
chr2	202122096	202122200	MajorDMR-0-112886	3
chr2	202128700	202128945	MajorDMR-0-112887	2
chr2	202139475	202140224	MajorDMR-0-112888	8
chr2	202150770	202151464	MajorDMR-0-112889	8
chr2	202192539	202192582	MajorDMR-0-112890	2
chr2	202194060	202194092	MajorDMR-0-112891	2
chr2	202218099	202218414	MajorDMR-0-112892	3
chr2	202261486	202261648	MajorDMR-0-112893	5
chr2	202271699	202271903	MajorDMR-0-112894	4
chr2	202278666	202279560	MajorDMR-0-112895	4
chr2	202286685	202287808	MajorDMR-0-112896	8
chr2	202306474	202306651	MajorDMR-0-112897	8
chr2	202309315	202309880	MajorDMR-0-112898	4
chr2	202330657	202331383	MajorDMR-0-112899	4
chr2	202336931	202337717	MajorDMR-0-112900	5
chr2	202375860	202375996	MajorDMR-0-112901	5
chr2	202448287	202448495	MajorDMR-0-112902	2
chr2	202461610	202462310	MajorDMR-0-112903	7
chr2	202463912	202464015	MajorDMR-0-112904	2
chr2	202465844	202466686	MajorDMR-0-112905	7
chr2	202468098	202468165	MajorDMR-0-112906	2
chr2	202468838	202468952	MajorDMR-0-112907	2
chr2	202484494	202484646	MajorDMR-0-112908	2
chr2	202535826	202535944	MajorDMR-0-112909	3
chr2	202542015	202542044	MajorDMR-0-112910	2
chr2	202542649	202543554	MajorDMR-0-112911	10
chr2	202551895	202552079	MajorDMR-0-112912	2
chr2	202566126	202566837	MajorDMR-0-112913	5
chr2	202571619	202571699	MajorDMR-0-112914	5
chr2	202572612	202572910	MajorDMR-0-112915	3
chr2	202605594	202605832	MajorDMR-0-112916	4
chr2	202619353	202619838	MajorDMR-0-112917	5
chr2	202632446	202634032	MajorDMR-0-112918	8
chr2	202639047	202639394	MajorDMR-0-112919	2
chr2	202641064	202641078	MajorDMR-0-112920	2
chr2	202661057	202661162	MajorDMR-0-112921	2
chr2	202662006	202662774	MajorDMR-0-112922	7
chr2	202673009	202673508	MajorDMR-0-112923	2
chr2	202707162	202707240	MajorDMR-0-112924	2
chr2	202718485	202718913	MajorDMR-0-112925	13
chr2	202723193	202723668	MajorDMR-0-112926	6
chr2	202746756	202748848	MajorDMR-0-112927	17
chr2	202787197	202787367	MajorDMR-0-112928	2
chr2	202818252	202818325	MajorDMR-0-112929	3
chr2	202819983	202820737	MajorDMR-0-112930	9
chr2	202824712	202825652	MajorDMR-0-112931	18
chr2	202831557	202832246	MajorDMR-0-112932	13
chr2	202833914	202834025	MajorDMR-0-112933	6
chr2	202834759	202836140	MajorDMR-0-112934	15
chr2	202836801	202837441	MajorDMR-0-112935	12
chr2	202840087	202840093	MajorDMR-0-112936	2
chr2	202841901	202841915	MajorDMR-0-112937	2
chr2	202843156	202843210	MajorDMR-0-112938	3
chr2	202849260	202850668	MajorDMR-0-112939	15
chr2	202880413	202880630	MajorDMR-0-112940	5
chr2	202901678	202902212	MajorDMR-0-112941	9
chr2	202903992	202905389	MajorDMR-0-112942	12
chr2	202921105	202921810	MajorDMR-0-112943	5
chr2	202927936	202928637	MajorDMR-0-112944	5
chr2	202929769	202930697	MajorDMR-0-112945	6
chr2	202937571	202940918	MajorDMR-0-112946	22
chr2	202948905	202949287	MajorDMR-0-112947	8
chr2	202955558	202955599	MajorDMR-0-112948	2
chr2	202956143	202956498	MajorDMR-0-112949	10
chr2	202973991	202975946	MajorDMR-0-112950	13
chr2	202978305	202978745	MajorDMR-0-112951	3
chr2	202987139	202988572	MajorDMR-0-112952	16
chr2	202998050	202998481	MajorDMR-0-112953	3
chr2	203008187	203009437	MajorDMR-0-112954	7
chr2	203012391	203015214	MajorDMR-0-112955	32
chr2	203017165	203017367	MajorDMR-0-112956	2
chr2	203019371	203020103	MajorDMR-0-112957	7
chr2	203021100	203022781	MajorDMR-0-112958	12
chr2	203023681	203023978	MajorDMR-0-112959	5
chr2	203025815	203026526	MajorDMR-0-112960	9
chr2	203027059	203027123	MajorDMR-0-112961	3
chr2	203035778	203035809	MajorDMR-0-112962	3
chr2	203049356	203049521	MajorDMR-0-112963	2
chr2	203068088	203068314	MajorDMR-0-112964	5
chr2	203068945	203069536	MajorDMR-0-112965	4
chr2	203076932	203076980	MajorDMR-0-112966	2
chr2	203077596	203077604	MajorDMR-0-112967	2
chr2	203093931	203094002	MajorDMR-0-112968	2
chr2	203096714	203097197	MajorDMR-0-112969	3
chr2	203101220	203101907	MajorDMR-0-112970	8
chr2	203137165	203137576	MajorDMR-0-112971	2
chr2	203141155	203141338	MajorDMR-0-112972	5
chr2	203142328	203142777	MajorDMR-0-112973	4
chr2	203146361	203146464	MajorDMR-0-112974	2
chr2	203156965	203157097	MajorDMR-0-112975	3
chr2	203158933	203160869	MajorDMR-0-112976	19
chr2	203166538	203166850	MajorDMR-0-112977	4
chr2	203169196	203169262	MajorDMR-0-112978	3
chr2	203238289	203239173	MajorDMR-0-112979	12
chr2	203250110	203250632	MajorDMR-0-112980	3
chr2	203251347	203251597	MajorDMR-0-112981	3
chr2	203252579	203252936	MajorDMR-0-112982	6
chr2	203258604	203258799	MajorDMR-0-112983	3
chr2	203278479	203278601	MajorDMR-0-112984	5
chr2	203289935	203290258	MajorDMR-0-112985	5
chr2	203291432	203291528	MajorDMR-0-112986	2
chr2	203292437	203292572	MajorDMR-0-112987	2
chr2	203297047	203297752	MajorDMR-0-112988	6
chr2	203308683	203309129	MajorDMR-0-112989	3
chr2	203323420	203323838	MajorDMR-0-112990	2
chr2	203324430	203324922	MajorDMR-0-112991	4
chr2	203344038	203344246	MajorDMR-0-112992	2
chr2	203354825	203355061	MajorDMR-0-112993	3
chr2	203356208	203356419	MajorDMR-0-112994	2
chr2	203357049	203357141	MajorDMR-0-112995	3
chr2	203359506	203359514	MajorDMR-0-112996	2
chr2	203361589	203361597	MajorDMR-0-112997	2
chr2	203398539	203398934	MajorDMR-0-112998	3
chr2	203406827	203407257	MajorDMR-0-112999	2
chr2	203410066	203410508	MajorDMR-0-113000	3
chr2	203411613	203412016	MajorDMR-0-113001	6
chr2	203419629	203420251	MajorDMR-0-113002	9
chr2	203424365	203425123	MajorDMR-0-113003	6
chr2	203427500	203427857	MajorDMR-0-113004	2
chr2	203493722	203493740	MajorDMR-0-113005	2
chr2	203498635	203498640	MajorDMR-0-113006	2
chr2	203501763	203502004	MajorDMR-0-113007	5
chr2	203503706	203504162	MajorDMR-0-113008	3
chr2	203505614	203506102	MajorDMR-0-113009	3
chr2	203507233	203508723	MajorDMR-0-113010	8
chr2	203520800	203520954	MajorDMR-0-113011	2
chr2	203530967	203531971	MajorDMR-0-113012	20
chr2	203556465	203556530	MajorDMR-0-113013	3
chr2	203570388	203570443	MajorDMR-0-113014	3
chr2	203590492	203591287	MajorDMR-0-113015	8
chr2	203619605	203620034	MajorDMR-0-113016	5
chr2	203621889	203623125	MajorDMR-0-113017	16
chr2	203630753	203630767	MajorDMR-0-113018	2
chr2	203635669	203636093	MajorDMR-0-113019	2
chr2	203637714	203638310	MajorDMR-0-113020	5
chr2	203641030	203641362	MajorDMR-0-113021	2
chr2	203644155	203644171	MajorDMR-0-113022	2
chr2	203646479	203646598	MajorDMR-0-113023	2
chr2	203647502	203648067	MajorDMR-0-113024	5
chr2	203660008	203660817	MajorDMR-0-113025	4
chr2	203670732	203670790	MajorDMR-0-113026	2
chr2	203674479	203674525	MajorDMR-0-113027	2
chr2	203680654	203680699	MajorDMR-0-113028	2
chr2	203684913	203687173	MajorDMR-0-113029	16
chr2	203690652	203691087	MajorDMR-0-113030	2
chr2	203706082	203706097	MajorDMR-0-113031	2
chr2	203728578	203728790	MajorDMR-0-113032	2
chr2	203729468	203729480	MajorDMR-0-113033	2
chr2	203730139	203730192	MajorDMR-0-113034	2
chr2	203731856	203732227	MajorDMR-0-113035	3
chr2	203732858	203734792	MajorDMR-0-113036	19
chr2	203828851	203829214	MajorDMR-0-113037	3
chr2	203859260	203859318	MajorDMR-0-113038	2
chr2	203880628	203880773	MajorDMR-0-113039	2
chr2	203881287	203882304	MajorDMR-0-113040	7
chr2	203920309	203920694	MajorDMR-0-113041	4
chr2	203921351	203921637	MajorDMR-0-113042	4
chr2	203923521	203923782	MajorDMR-0-113043	2
chr2	203924371	203924749	MajorDMR-0-113044	5
chr2	203992173	203992205	MajorDMR-0-113045	2
chr2	203999870	203999931	MajorDMR-0-113046	2
chr2	204000506	204000891	MajorDMR-0-113047	3
chr2	204001417	204001559	MajorDMR-0-113048	4
chr2	204032651	204032659	MajorDMR-0-113049	2
chr2	204039963	204040304	MajorDMR-0-113050	3
chr2	204042082	204042667	MajorDMR-0-113051	4
chr2	204057953	204058092	MajorDMR-0-113052	2
chr2	204058872	204058919	MajorDMR-0-113053	2
chr2	204059452	204060491	MajorDMR-0-113054	17
chr2	204066958	204068404	MajorDMR-0-113055	13
chr2	204100795	204101272	MajorDMR-0-113056	2
chr2	204102095	204102650	MajorDMR-0-113057	6
chr2	204108911	204109349	MajorDMR-0-113058	3
chr2	204128612	204129104	MajorDMR-0-113059	5
chr2	204144438	204144526	MajorDMR-0-113060	2
chr2	204158433	204158587	MajorDMR-0-113061	4
chr2	204169947	204170203	MajorDMR-0-113062	8
chr2	204175106	204175512	MajorDMR-0-113063	3
chr2	204176485	204176929	MajorDMR-0-113064	4
chr2	204177653	204177932	MajorDMR-0-113065	3
chr2	204181006	204181523	MajorDMR-0-113066	8
chr2	204191720	204191827	MajorDMR-0-113067	5
chr2	204194678	204195156	MajorDMR-0-113068	9
chr2	204195941	204200045	MajorDMR-0-113069	42
chr2	204201218	204202082	MajorDMR-0-113070	7
chr2	204202738	204204299	MajorDMR-0-113071	8
chr2	204204858	204205301	MajorDMR-0-113072	4
chr2	204205827	204206129	MajorDMR-0-113073	6
chr2	204206906	204207015	MajorDMR-0-113074	2
chr2	204207723	204208066	MajorDMR-0-113075	2
chr2	204212180	204212793	MajorDMR-0-113076	7
chr2	204213471	204214893	MajorDMR-0-113077	13
chr2	204215864	204215993	MajorDMR-0-113078	2
chr2	204216578	204217548	MajorDMR-0-113079	7
chr2	204219761	204220106	MajorDMR-0-113080	5
chr2	204221279	204221757	MajorDMR-0-113081	9
chr2	204227889	204228355	MajorDMR-0-113082	2
chr2	204229311	204230642	MajorDMR-0-113083	8
chr2	204231270	204231970	MajorDMR-0-113084	3
chr2	204232598	204232817	MajorDMR-0-113085	3
chr2	204233453	204233989	MajorDMR-0-113086	4
chr2	204235865	204236046	MajorDMR-0-113087	3
chr2	204240391	204240807	MajorDMR-0-113088	6
chr2	204243054	204243851	MajorDMR-0-113089	7
chr2	204252578	204252909	MajorDMR-0-113090	4
chr2	204259377	204259484	MajorDMR-0-113091	6
chr2	204260265	204261609	MajorDMR-0-113092	9
chr2	204262262	204262425	MajorDMR-0-113093	2
chr2	204263826	204264629	MajorDMR-0-113094	4
chr2	204268338	204269609	MajorDMR-0-113095	5
chr2	204272644	204272676	MajorDMR-0-113096	2
chr2	204273411	204273959	MajorDMR-0-113097	6
chr2	204278300	204278367	MajorDMR-0-113098	2
chr2	204280077	204280384	MajorDMR-0-113099	3
chr2	204281445	204281867	MajorDMR-0-113100	8
chr2	204282952	204283282	MajorDMR-0-113101	3
chr2	204285216	204286090	MajorDMR-0-113102	6
chr2	204286644	204287032	MajorDMR-0-113103	2
chr2	204288170	204288434	MajorDMR-0-113104	9
chr2	204288949	204290115	MajorDMR-0-113105	9
chr2	204291987	204292046	MajorDMR-0-113106	2
chr2	204292655	204293523	MajorDMR-0-113107	6
chr2	204295018	204295541	MajorDMR-0-113108	5
chr2	204296111	204296450	MajorDMR-0-113109	5
chr2	204296957	204298511	MajorDMR-0-113110	16
chr2	204299333	204301116	MajorDMR-0-113111	11
chr2	204302165	204302814	MajorDMR-0-113112	8
chr2	204304013	204307940	MajorDMR-0-113113	41
chr2	204309578	204309699	MajorDMR-0-113114	2
chr2	204313344	204313822	MajorDMR-0-113115	2
chr2	204317562	204317704	MajorDMR-0-113116	2
chr2	204319195	204321093	MajorDMR-0-113117	16
chr2	204328525	204328667	MajorDMR-0-113118	2
chr2	204329968	204330653	MajorDMR-0-113119	4
chr2	204335241	204335726	MajorDMR-0-113120	3
chr2	204345489	204345908	MajorDMR-0-113121	2
chr2	204348998	204349550	MajorDMR-0-113122	7
chr2	204350472	204350478	MajorDMR-0-113123	2
chr2	204354029	204354695	MajorDMR-0-113124	7
chr2	204358671	204358929	MajorDMR-0-113125	3
chr2	204361075	204361578	MajorDMR-0-113126	2
chr2	204362997	204364418	MajorDMR-0-113127	11
chr2	204365849	204366178	MajorDMR-0-113128	2
chr2	204370584	204370818	MajorDMR-0-113129	4
chr2	204373294	204373582	MajorDMR-0-113130	2
chr2	204374113	204374153	MajorDMR-0-113131	2
chr2	204375930	204376563	MajorDMR-0-113132	5
chr2	204381540	204381650	MajorDMR-0-113133	2
chr2	204387007	204387149	MajorDMR-0-113134	2
chr2	204389131	204389288	MajorDMR-0-113135	3
chr2	204391899	204392232	MajorDMR-0-113136	2
chr2	204393239	204393400	MajorDMR-0-113137	2
chr2	204394119	204394683	MajorDMR-0-113138	3
chr2	204395284	204395478	MajorDMR-0-113139	2
chr2	204396032	204396093	MajorDMR-0-113140	2
chr2	204396974	204397380	MajorDMR-0-113141	3
chr2	204414008	204414105	MajorDMR-0-113142	3
chr2	204416657	204418483	MajorDMR-0-113143	12
chr2	204419251	204419528	MajorDMR-0-113144	5
chr2	204438243	204438770	MajorDMR-0-113145	5
chr2	204439460	204440196	MajorDMR-0-113146	13
chr2	204442452	204442465	MajorDMR-0-113147	2
chr2	204443716	204444286	MajorDMR-0-113148	3
chr2	204445338	204445828	MajorDMR-0-113149	4
chr2	204447989	204448488	MajorDMR-0-113150	5
chr2	204449433	204449833	MajorDMR-0-113151	3
chr2	204450456	204450510	MajorDMR-0-113152	2
chr2	204451379	204451983	MajorDMR-0-113153	6
chr2	204460966	204461452	MajorDMR-0-113154	10
chr2	204464121	204464540	MajorDMR-0-113155	7
chr2	204466579	204469339	MajorDMR-0-113156	18
chr2	204470155	204470580	MajorDMR-0-113157	2
chr2	204483813	204484228	MajorDMR-0-113158	7
chr2	204487502	204488887	MajorDMR-0-113159	18
chr2	204489741	204492205	MajorDMR-0-113160	11
chr2	204512912	204513095	MajorDMR-0-113161	2
chr2	204513712	204514227	MajorDMR-0-113162	3
chr2	204514972	204516209	MajorDMR-0-113163	8
chr2	204516800	204516944	MajorDMR-0-113164	2
chr2	204519456	204520256	MajorDMR-0-113165	8
chr2	204533079	204533463	MajorDMR-0-113166	4
chr2	204547497	204547623	MajorDMR-0-113167	2
chr2	204549566	204550334	MajorDMR-0-113168	6
chr2	204553504	204554429	MajorDMR-0-113169	8
chr2	204561749	204561921	MajorDMR-0-113170	3
chr2	204586388	204587250	MajorDMR-0-113171	6
chr2	204594401	204595206	MajorDMR-0-113172	5
chr2	204596442	204598545	MajorDMR-0-113173	9
chr2	204602033	204602303	MajorDMR-0-113174	2
chr2	204604724	204604796	MajorDMR-0-113175	2
chr2	204605897	204606133	MajorDMR-0-113176	4
chr2	204607812	204608455	MajorDMR-0-113177	9
chr2	204637027	204637320	MajorDMR-0-113178	3
chr2	204647377	204647788	MajorDMR-0-113179	4
chr2	204648323	204648475	MajorDMR-0-113180	2
chr2	204652429	204652858	MajorDMR-0-113181	3
chr2	204658389	204659295	MajorDMR-0-113182	13
chr2	204661517	204662646	MajorDMR-0-113183	7
chr2	204664738	204664856	MajorDMR-0-113184	2
chr2	204668569	204668733	MajorDMR-0-113185	4
chr2	204669412	204670042	MajorDMR-0-113186	4
chr2	204672897	204674259	MajorDMR-0-113187	7
chr2	204675617	204675856	MajorDMR-0-113188	4
chr2	204676447	204676486	MajorDMR-0-113189	2
chr2	204687894	204687922	MajorDMR-0-113190	2
chr2	204688698	204689080	MajorDMR-0-113191	5
chr2	204701218	204701329	MajorDMR-0-113192	2
chr2	204763439	204763732	MajorDMR-0-113193	2
chr2	204764611	204764641	MajorDMR-0-113194	2
chr2	204779304	204779530	MajorDMR-0-113195	5
chr2	204836084	204836182	MajorDMR-0-113196	2
chr2	204847156	204847204	MajorDMR-0-113197	2
chr2	204852853	204853090	MajorDMR-0-113198	2
chr2	204867717	204868472	MajorDMR-0-113199	4
chr2	204874080	204874235	MajorDMR-0-113200	3
chr2	204874951	204876329	MajorDMR-0-113201	9
chr2	204881765	204881866	MajorDMR-0-113202	2
chr2	204882440	204884516	MajorDMR-0-113203	17
chr2	204886168	204886475	MajorDMR-0-113204	4
chr2	204889066	204889085	MajorDMR-0-113205	3
chr2	204933305	204934311	MajorDMR-0-113206	7
chr2	204946341	204947295	MajorDMR-0-113207	14
chr2	204955095	204955474	MajorDMR-0-113208	2
chr2	205008138	205008347	MajorDMR-0-113209	3
chr2	205031710	205032005	MajorDMR-0-113210	3
chr2	205126812	205127057	MajorDMR-0-113211	3
chr2	205144221	205144241	MajorDMR-0-113212	3
chr2	205204613	205205343	MajorDMR-0-113213	4
chr2	205221002	205221113	MajorDMR-0-113214	2
chr2	205254733	205255042	MajorDMR-0-113215	2
chr2	205280656	205280677	MajorDMR-0-113216	2
chr2	205302234	205302272	MajorDMR-0-113217	3
chr2	205313050	205313146	MajorDMR-0-113218	2
chr2	205337296	205337468	MajorDMR-0-113219	4
chr2	205340953	205341068	MajorDMR-0-113220	2
chr2	205351471	205351548	MajorDMR-0-113221	2
chr2	205419374	205419654	MajorDMR-0-113222	2
chr2	205422196	205422361	MajorDMR-0-113223	2
chr2	205431936	205432023	MajorDMR-0-113224	3
chr2	205441166	205441648	MajorDMR-0-113225	6
chr2	205480327	205480427	MajorDMR-0-113226	3
chr2	205514600	205514614	MajorDMR-0-113227	2
chr2	205546111	205546329	MajorDMR-0-113228	3
chr2	205557088	205557293	MajorDMR-0-113229	2
chr2	205580274	205580283	MajorDMR-0-113230	2
chr2	205672098	205672391	MajorDMR-0-113231	4
chr2	205692397	205692864	MajorDMR-0-113232	5
chr2	205752240	205752283	MajorDMR-0-113233	2
chr2	205847659	205847748	MajorDMR-0-113234	2
chr2	205920121	205920126	MajorDMR-0-113235	2
chr2	205920919	205921847	MajorDMR-0-113236	10
chr2	205925314	205925551	MajorDMR-0-113237	2
chr2	205962418	205962555	MajorDMR-0-113238	2
chr2	206045495	206045545	MajorDMR-0-113239	2
chr2	206053203	206053392	MajorDMR-0-113240	3
chr2	206054152	206054613	MajorDMR-0-113241	9
chr2	206110464	206111157	MajorDMR-0-113242	5
chr2	206130827	206130979	MajorDMR-0-113243	2
chr2	206171377	206171398	MajorDMR-0-113244	2
chr2	206173667	206174910	MajorDMR-0-113245	9
chr2	206175963	206176663	MajorDMR-0-113246	5
chr2	206182318	206182768	MajorDMR-0-113247	2
chr2	206193853	206194153	MajorDMR-0-113248	2
chr2	206209330	206209965	MajorDMR-0-113249	7
chr2	206212831	206213062	MajorDMR-0-113250	2
chr2	206226510	206226625	MajorDMR-0-113251	2
chr2	206265684	206265727	MajorDMR-0-113252	2
chr2	206268880	206269123	MajorDMR-0-113253	3
chr2	206269988	206270788	MajorDMR-0-113254	4
chr2	206273219	206273288	MajorDMR-0-113255	2
chr2	206273953	206274579	MajorDMR-0-113256	6
chr2	206338041	206338444	MajorDMR-0-113257	2
chr2	206339642	206340153	MajorDMR-0-113258	5
chr2	206341867	206342289	MajorDMR-0-113259	3
chr2	206396930	206396942	MajorDMR-0-113260	2
chr2	206414822	206414961	MajorDMR-0-113261	4
chr2	206417442	206417494	MajorDMR-0-113262	2
chr2	206428688	206430275	MajorDMR-0-113263	14
chr2	206444220	206444358	MajorDMR-0-113264	3
chr2	206485133	206485209	MajorDMR-0-113265	2
chr2	206501114	206502453	MajorDMR-0-113266	9
chr2	206508115	206508280	MajorDMR-0-113267	2
chr2	206524761	206526501	MajorDMR-0-113268	24
chr2	206541197	206541288	MajorDMR-0-113269	2
chr2	206546385	206546414	MajorDMR-0-113270	2
chr2	206547979	206548225	MajorDMR-0-113271	4
chr2	206551445	206551655	MajorDMR-0-113272	9
chr2	206562097	206562360	MajorDMR-0-113273	3
chr2	206565659	206566089	MajorDMR-0-113274	7
chr2	206573889	206574508	MajorDMR-0-113275	5
chr2	206579363	206580660	MajorDMR-0-113276	12
chr2	206592905	206594286	MajorDMR-0-113277	10
chr2	206594854	206596342	MajorDMR-0-113278	15
chr2	206598621	206599537	MajorDMR-0-113279	14
chr2	206621986	206622159	MajorDMR-0-113280	4
chr2	206623001	206623042	MajorDMR-0-113281	2
chr2	206625554	206625944	MajorDMR-0-113282	5
chr2	206635670	206636095	MajorDMR-0-113283	12
chr2	206639694	206639831	MajorDMR-0-113284	3
chr2	206641502	206641746	MajorDMR-0-113285	5
chr2	206644374	206644724	MajorDMR-0-113286	2
chr2	206665735	206665888	MajorDMR-0-113287	3
chr2	206666928	206668754	MajorDMR-0-113288	18
chr2	206674605	206674672	MajorDMR-0-113289	3
chr2	206684789	206684914	MajorDMR-0-113290	5
chr2	206713206	206714170	MajorDMR-0-113291	9
chr2	206718036	206719010	MajorDMR-0-113292	5
chr2	206722469	206722805	MajorDMR-0-113293	6
chr2	206747253	206747938	MajorDMR-0-113294	9
chr2	206750293	206750304	MajorDMR-0-113295	2
chr2	206752327	206752765	MajorDMR-0-113296	12
chr2	206753924	206754193	MajorDMR-0-113297	3
chr2	206756909	206757244	MajorDMR-0-113298	3
chr2	206760549	206761461	MajorDMR-0-113299	10
chr2	206762706	206762727	MajorDMR-0-113300	2
chr2	206773250	206773294	MajorDMR-0-113301	2
chr2	206774283	206775146	MajorDMR-0-113302	9
chr2	206789561	206790316	MajorDMR-0-113303	23
chr2	206791103	206791145	MajorDMR-0-113304	2
chr2	206809420	206809662	MajorDMR-0-113305	6
chr2	206846433	206846468	MajorDMR-0-113306	2
chr2	206854150	206854894	MajorDMR-0-113307	7
chr2	206859595	206860378	MajorDMR-0-113308	3
chr2	206861370	206861528	MajorDMR-0-113309	2
chr2	206862125	206862246	MajorDMR-0-113310	2
chr2	206888124	206888190	MajorDMR-0-113311	4
chr2	206897471	206897695	MajorDMR-0-113312	2
chr2	206900128	206901036	MajorDMR-0-113313	5
chr2	206904691	206904745	MajorDMR-0-113314	3
chr2	206910336	206910387	MajorDMR-0-113315	2
chr2	206919948	206920043	MajorDMR-0-113316	2
chr2	206920745	206921269	MajorDMR-0-113317	7
chr2	206922786	206922867	MajorDMR-0-113318	2
chr2	206924339	206924465	MajorDMR-0-113319	4
chr2	206932468	206932505	MajorDMR-0-113320	2
chr2	206948145	206948551	MajorDMR-0-113321	3
chr2	206960220	206960258	MajorDMR-0-113322	2
chr2	206961071	206961426	MajorDMR-0-113323	6
chr2	206962798	206963028	MajorDMR-0-113324	7
chr2	206990057	206990078	MajorDMR-0-113325	2
chr2	207008163	207008439	MajorDMR-0-113326	5
chr2	207010037	207010651	MajorDMR-0-113327	8
chr2	207021936	207021955	MajorDMR-0-113328	2
chr2	207028537	207028814	MajorDMR-0-113329	2
chr2	207058862	207058992	MajorDMR-0-113330	2
chr2	207061293	207061448	MajorDMR-0-113331	2
chr2	207077502	207077604	MajorDMR-0-113332	3
chr2	207078289	207078465	MajorDMR-0-113333	2
chr2	207089723	207089896	MajorDMR-0-113334	3
chr2	207095672	207095871	MajorDMR-0-113335	2
chr2	207096664	207097691	MajorDMR-0-113336	12
chr2	207102366	207102389	MajorDMR-0-113337	2
chr2	207122794	207123411	MajorDMR-0-113338	10
chr2	207138334	207138674	MajorDMR-0-113339	3
chr2	207142850	207143123	MajorDMR-0-113340	4
chr2	207143710	207143892	MajorDMR-0-113341	2
chr2	207155226	207155306	MajorDMR-0-113342	2
chr2	207156987	207157096	MajorDMR-0-113343	2
chr2	207160922	207161053	MajorDMR-0-113344	3
chr2	207189687	207190269	MajorDMR-0-113345	9
chr2	207199019	207199094	MajorDMR-0-113346	2
chr2	207210516	207210572	MajorDMR-0-113347	2
chr2	207217524	207217838	MajorDMR-0-113348	2
chr2	207232808	207232896	MajorDMR-0-113349	2
chr2	207261548	207261641	MajorDMR-0-113350	2
chr2	207306793	207307282	MajorDMR-0-113351	6
chr2	207311896	207312206	MajorDMR-0-113352	5
chr2	207316623	207317646	MajorDMR-0-113353	6
chr2	207323443	207323523	MajorDMR-0-113354	2
chr2	207327053	207327223	MajorDMR-0-113355	2
chr2	207328727	207330537	MajorDMR-0-113356	23
chr2	207336033	207338027	MajorDMR-0-113357	19
chr2	207345135	207345998	MajorDMR-0-113358	3
chr2	207352286	207353049	MajorDMR-0-113359	9
chr2	207353551	207353757	MajorDMR-0-113360	2
chr2	207354620	207354711	MajorDMR-0-113361	3
chr2	207366089	207366239	MajorDMR-0-113362	2
chr2	207370269	207370364	MajorDMR-0-113363	2
chr2	207380346	207381048	MajorDMR-0-113364	4
chr2	207423768	207424379	MajorDMR-0-113365	5
chr2	207433045	207433433	MajorDMR-0-113366	2
chr2	207437380	207437878	MajorDMR-0-113367	7
chr2	207460926	207461198	MajorDMR-0-113368	2
chr2	207462178	207463298	MajorDMR-0-113369	9
chr2	207464352	207464753	MajorDMR-0-113370	7
chr2	207467760	207468008	MajorDMR-0-113371	3
chr2	207490354	207491288	MajorDMR-0-113372	7
chr2	207495111	207495120	MajorDMR-0-113373	2
chr2	207497718	207497769	MajorDMR-0-113374	2
chr2	207499851	207500164	MajorDMR-0-113375	2
chr2	207555672	207555865	MajorDMR-0-113376	5
chr2	207564884	207565367	MajorDMR-0-113377	9
chr2	207569603	207569614	MajorDMR-0-113378	2
chr2	207581567	207581761	MajorDMR-0-113379	2
chr2	207587857	207587900	MajorDMR-0-113380	2
chr2	207588961	207589153	MajorDMR-0-113381	2
chr2	207592856	207593219	MajorDMR-0-113382	4
chr2	207593819	207593979	MajorDMR-0-113383	4
chr2	207629240	207629333	MajorDMR-0-113384	2
chr2	207662533	207662871	MajorDMR-0-113385	3
chr2	207665787	207668292	MajorDMR-0-113386	17
chr2	207678036	207679136	MajorDMR-0-113387	6
chr2	207679855	207680320	MajorDMR-0-113388	3
chr2	207684719	207684917	MajorDMR-0-113389	2
chr2	207720533	207720566	MajorDMR-0-113390	2
chr2	207724638	207724723	MajorDMR-0-113391	2
chr2	207731440	207732789	MajorDMR-0-113392	6
chr2	207747396	207747658	MajorDMR-0-113393	2
chr2	207798526	207799023	MajorDMR-0-113394	2
chr2	207802108	207802599	MajorDMR-0-113395	7
chr2	207821916	207822420	MajorDMR-0-113396	3
chr2	207829936	207829954	MajorDMR-0-113397	2
chr2	207830565	207831323	MajorDMR-0-113398	5
chr2	207832732	207834088	MajorDMR-0-113399	9
chr2	207847419	207847522	MajorDMR-0-113400	3
chr2	207854547	207856084	MajorDMR-0-113401	15
chr2	207905517	207906098	MajorDMR-0-113402	8
chr2	207908029	207908215	MajorDMR-0-113403	3
chr2	207910110	207910359	MajorDMR-0-113404	3
chr2	207919419	207919918	MajorDMR-0-113405	4
chr2	207935158	207935583	MajorDMR-0-113406	3
chr2	207936759	207937236	MajorDMR-0-113407	2
chr2	207937862	207938120	MajorDMR-0-113408	3
chr2	207938645	207938859	MajorDMR-0-113409	3
chr2	207940127	207940404	MajorDMR-0-113410	7
chr2	207941310	207941327	MajorDMR-0-113411	3
chr2	207945716	207945886	MajorDMR-0-113412	3
chr2	207947166	207948507	MajorDMR-0-113413	9
chr2	207949927	207950115	MajorDMR-0-113414	3
chr2	207950692	207952212	MajorDMR-0-113415	17
chr2	207952918	207953111	MajorDMR-0-113416	2
chr2	207953619	207953838	MajorDMR-0-113417	2
chr2	207960215	207961503	MajorDMR-0-113418	15
chr2	207968281	207969034	MajorDMR-0-113419	8
chr2	207971390	207973500	MajorDMR-0-113420	12
chr2	207974791	207975258	MajorDMR-0-113421	5
chr2	207988302	207988760	MajorDMR-0-113422	4
chr2	207990040	207990221	MajorDMR-0-113423	2
chr2	207994912	207995313	MajorDMR-0-113424	3
chr2	207996295	207996694	MajorDMR-0-113425	3
chr2	208000215	208000767	MajorDMR-0-113426	5
chr2	208002491	208002787	MajorDMR-0-113427	2
chr2	208003592	208003824	MajorDMR-0-113428	8
chr2	208004472	208004653	MajorDMR-0-113429	2
chr2	208007552	208009778	MajorDMR-0-113430	11
chr2	208014669	208015924	MajorDMR-0-113431	10
chr2	208020685	208021034	MajorDMR-0-113432	8
chr2	208021741	208022004	MajorDMR-0-113433	2
chr2	208023226	208023358	MajorDMR-0-113434	2
chr2	208024493	208024571	MajorDMR-0-113435	3
chr2	208027060	208027495	MajorDMR-0-113436	4
chr2	208039805	208039823	MajorDMR-0-113437	4
chr2	208078995	208079338	MajorDMR-0-113438	2
chr2	208086674	208087286	MajorDMR-0-113439	7
chr2	208089380	208089815	MajorDMR-0-113440	2
chr2	208116480	208117178	MajorDMR-0-113441	8
chr2	208118693	208119387	MajorDMR-0-113442	10
chr2	208119948	208121040	MajorDMR-0-113443	15
chr2	208121603	208123659	MajorDMR-0-113444	16
chr2	208124203	208124867	MajorDMR-0-113445	4
chr2	208131051	208131167	MajorDMR-0-113446	2
chr2	208198569	208200029	MajorDMR-0-113447	25
chr2	208255955	208256040	MajorDMR-0-113448	2
chr2	208270968	208271209	MajorDMR-0-113449	2
chr2	208274407	208274621	MajorDMR-0-113450	4
chr2	208283406	208283556	MajorDMR-0-113451	2
chr2	208327882	208329339	MajorDMR-0-113452	22
chr2	208333364	208333416	MajorDMR-0-113453	2
chr2	208335470	208335737	MajorDMR-0-113454	2
chr2	208337153	208337186	MajorDMR-0-113455	2
chr2	208338794	208339611	MajorDMR-0-113456	9
chr2	208340150	208340670	MajorDMR-0-113457	4
chr2	208347581	208347712	MajorDMR-0-113458	2
chr2	208352714	208353290	MajorDMR-0-113459	12
chr2	208365801	208366788	MajorDMR-0-113460	9
chr2	208368955	208369018	MajorDMR-0-113461	2
chr2	208369597	208370595	MajorDMR-0-113462	8
chr2	208375167	208375347	MajorDMR-0-113463	2
chr2	208375890	208375941	MajorDMR-0-113464	2
chr2	208378549	208379198	MajorDMR-0-113465	5
chr2	208412013	208412693	MajorDMR-0-113466	5
chr2	208414585	208414681	MajorDMR-0-113467	3
chr2	208437487	208438198	MajorDMR-0-113468	5
chr2	208442071	208442901	MajorDMR-0-113469	8
chr2	208444193	208444619	MajorDMR-0-113470	2
chr2	208448055	208448104	MajorDMR-0-113471	2
chr2	208461414	208462518	MajorDMR-0-113472	8
chr2	208463549	208463774	MajorDMR-0-113473	2
chr2	208491372	208492722	MajorDMR-0-113474	8
chr2	208496409	208496419	MajorDMR-0-113475	2
chr2	208498305	208498416	MajorDMR-0-113476	3
chr2	208500079	208502438	MajorDMR-0-113477	19
chr2	208518673	208518846	MajorDMR-0-113478	5
chr2	208528552	208528739	MajorDMR-0-113479	2
chr2	208531396	208532363	MajorDMR-0-113480	8
chr2	208534314	208536111	MajorDMR-0-113481	22
chr2	208539725	208539872	MajorDMR-0-113482	2
chr2	208540582	208542244	MajorDMR-0-113483	15
chr2	208559514	208560113	MajorDMR-0-113484	5
chr2	208561908	208562357	MajorDMR-0-113485	2
chr2	208569939	208569973	MajorDMR-0-113486	3
chr2	208571827	208572166	MajorDMR-0-113487	2
chr2	208577565	208579166	MajorDMR-0-113488	24
chr2	208579730	208580081	MajorDMR-0-113489	9
chr2	208580898	208581308	MajorDMR-0-113490	2
chr2	208583050	208583439	MajorDMR-0-113491	4
chr2	208584493	208584907	MajorDMR-0-113492	2
chr2	208586518	208586528	MajorDMR-0-113493	2
chr2	208587538	208589594	MajorDMR-0-113494	17
chr2	208590279	208591061	MajorDMR-0-113495	6
chr2	208591983	208592164	MajorDMR-0-113496	2
chr2	208598840	208599390	MajorDMR-0-113497	5
chr2	208602454	208602969	MajorDMR-0-113498	4
chr2	208609941	208609997	MajorDMR-0-113499	3
chr2	208617968	208618909	MajorDMR-0-113500	5
chr2	208621650	208622042	MajorDMR-0-113501	14
chr2	208626447	208628262	MajorDMR-0-113502	17
chr2	208629309	208629717	MajorDMR-0-113503	2
chr2	208630397	208631082	MajorDMR-0-113504	5
chr2	208635892	208636165	MajorDMR-0-113505	12
chr2	208657185	208657206	MajorDMR-0-113506	2
chr2	208690821	208690859	MajorDMR-0-113507	3
chr2	208714297	208716129	MajorDMR-0-113508	14
chr2	208719888	208720360	MajorDMR-0-113509	2
chr2	208726664	208726688	MajorDMR-0-113510	3
chr2	208728210	208728286	MajorDMR-0-113511	2
chr2	208735472	208735591	MajorDMR-0-113512	2
chr2	208766245	208767669	MajorDMR-0-113513	20
chr2	208772117	208772617	MajorDMR-0-113514	2
chr2	208779583	208779833	MajorDMR-0-113515	6
chr2	208783622	208783721	MajorDMR-0-113516	2
chr2	208784297	208784775	MajorDMR-0-113517	3
chr2	208795619	208795628	MajorDMR-0-113518	2
chr2	208799613	208800276	MajorDMR-0-113519	10
chr2	208812941	208813003	MajorDMR-0-113520	3
chr2	208815321	208815336	MajorDMR-0-113521	3
chr2	208821177	208822189	MajorDMR-0-113522	7
chr2	208838013	208839012	MajorDMR-0-113523	8
chr2	208840845	208841245	MajorDMR-0-113524	4
chr2	208866747	208867251	MajorDMR-0-113525	4
chr2	208868535	208868570	MajorDMR-0-113526	2
chr2	208870635	208870717	MajorDMR-0-113527	2
chr2	208871266	208872018	MajorDMR-0-113528	6
chr2	208873597	208874615	MajorDMR-0-113529	11
chr2	208881321	208881703	MajorDMR-0-113530	5
chr2	208917161	208917739	MajorDMR-0-113531	4
chr2	208919901	208920673	MajorDMR-0-113532	8
chr2	208921481	208921569	MajorDMR-0-113533	4
chr2	208926796	208928422	MajorDMR-0-113534	9
chr2	208930812	208931140	MajorDMR-0-113535	5
chr2	208939437	208940102	MajorDMR-0-113536	10
chr2	208941028	208941408	MajorDMR-0-113537	3
chr2	208941947	208942322	MajorDMR-0-113538	2
chr2	208976900	208976990	MajorDMR-0-113539	9
chr2	208983630	208983857	MajorDMR-0-113540	3
chr2	209029165	209029253	MajorDMR-0-113541	2
chr2	209031068	209031870	MajorDMR-0-113542	6
chr2	209039066	209039153	MajorDMR-0-113543	2
chr2	209039663	209039837	MajorDMR-0-113544	3
chr2	209040662	209040923	MajorDMR-0-113545	4
chr2	209048454	209050992	MajorDMR-0-113546	27
chr2	209052596	209053721	MajorDMR-0-113547	8
chr2	209055332	209055718	MajorDMR-0-113548	4
chr2	209057596	209057770	MajorDMR-0-113549	5
chr2	209060102	209060414	MajorDMR-0-113550	3
chr2	209063335	209063576	MajorDMR-0-113551	2
chr2	209075532	209076093	MajorDMR-0-113552	6
chr2	209096096	209096243	MajorDMR-0-113553	2
chr2	209101884	209102010	MajorDMR-0-113554	2
chr2	209111706	209112183	MajorDMR-0-113555	3
chr2	209112890	209114504	MajorDMR-0-113556	13
chr2	209121362	209122569	MajorDMR-0-113557	10
chr2	209129376	209129517	MajorDMR-0-113558	2
chr2	209153611	209154007	MajorDMR-0-113559	3
chr2	209159569	209159971	MajorDMR-0-113560	2
chr2	209176830	209177007	MajorDMR-0-113561	3
chr2	209179810	209180706	MajorDMR-0-113562	9
chr2	209210692	209211048	MajorDMR-0-113563	4
chr2	209211562	209211757	MajorDMR-0-113564	3
chr2	209212944	209213244	MajorDMR-0-113565	3
chr2	209215126	209216106	MajorDMR-0-113566	9
chr2	209224049	209224914	MajorDMR-0-113567	26
chr2	209225599	209226522	MajorDMR-0-113568	18
chr2	209231503	209232215	MajorDMR-0-113569	7
chr2	209280855	209280952	MajorDMR-0-113570	2
chr2	209297964	209297972	MajorDMR-0-113571	2
chr2	209364919	209365023	MajorDMR-0-113572	3
chr2	209366689	209366775	MajorDMR-0-113573	3
chr2	209391121	209391452	MajorDMR-0-113574	2
chr2	209402511	209402540	MajorDMR-0-113575	2
chr2	209414947	209415423	MajorDMR-0-113576	2
chr2	209432130	209432504	MajorDMR-0-113577	3
chr2	209454782	209455280	MajorDMR-0-113578	4
chr2	209458387	209458844	MajorDMR-0-113579	3
chr2	209460399	209460444	MajorDMR-0-113580	2
chr2	209472755	209472813	MajorDMR-0-113581	2
chr2	209522035	209522171	MajorDMR-0-113582	2
chr2	209536663	209537046	MajorDMR-0-113583	4
chr2	209561470	209561662	MajorDMR-0-113584	3
chr2	209574078	209574314	MajorDMR-0-113585	4
chr2	209577401	209577429	MajorDMR-0-113586	2
chr2	209581384	209581412	MajorDMR-0-113587	2
chr2	209589865	209590232	MajorDMR-0-113588	5
chr2	209614349	209614616	MajorDMR-0-113589	4
chr2	209663854	209663952	MajorDMR-0-113590	2
chr2	209684629	209684898	MajorDMR-0-113591	2
chr2	209720234	209720784	MajorDMR-0-113592	4
chr2	209735103	209735125	MajorDMR-0-113593	2
chr2	209736881	209738019	MajorDMR-0-113594	9
chr2	209743836	209744086	MajorDMR-0-113595	3
chr2	209780773	209780794	MajorDMR-0-113596	2
chr2	209829060	209829192	MajorDMR-0-113597	3
chr2	209855163	209855871	MajorDMR-0-113598	3
chr2	209861333	209861658	MajorDMR-0-113599	4
chr2	209864230	209865113	MajorDMR-0-113600	5
chr2	209865654	209865872	MajorDMR-0-113601	2
chr2	209908643	209908768	MajorDMR-0-113602	2
chr2	209940728	209940928	MajorDMR-0-113603	2
chr2	209989366	209989388	MajorDMR-0-113604	2
chr2	210126096	210126317	MajorDMR-0-113605	5
chr2	210198606	210199132	MajorDMR-0-113606	3
chr2	210213112	210213499	MajorDMR-0-113607	7
chr2	210253070	210253703	MajorDMR-0-113608	7
chr2	210256526	210256610	MajorDMR-0-113609	2
chr2	210263088	210263381	MajorDMR-0-113610	4
chr2	210287741	210288340	MajorDMR-0-113611	5
chr2	210292578	210293075	MajorDMR-0-113612	2
chr2	210296519	210297204	MajorDMR-0-113613	5
chr2	210301473	210301528	MajorDMR-0-113614	2
chr2	210307651	210308544	MajorDMR-0-113615	5
chr2	210310198	210310369	MajorDMR-0-113616	3
chr2	210312681	210312786	MajorDMR-0-113617	3
chr2	210326876	210327000	MajorDMR-0-113618	2
chr2	210334756	210335077	MajorDMR-0-113619	3
chr2	210336845	210337477	MajorDMR-0-113620	4
chr2	210339479	210339928	MajorDMR-0-113621	3
chr2	210340550	210341106	MajorDMR-0-113622	4
chr2	210359988	210360164	MajorDMR-0-113623	3
chr2	210369052	210369875	MajorDMR-0-113624	5
chr2	210374125	210374729	MajorDMR-0-113625	3
chr2	210377861	210378640	MajorDMR-0-113626	5
chr2	210387523	210388468	MajorDMR-0-113627	10
chr2	210390043	210390437	MajorDMR-0-113628	4
chr2	210391198	210392557	MajorDMR-0-113629	11
chr2	210408629	210408973	MajorDMR-0-113630	2
chr2	210410218	210410603	MajorDMR-0-113631	3
chr2	210419861	210420098	MajorDMR-0-113632	3
chr2	210421353	210421524	MajorDMR-0-113633	2
chr2	210422219	210422609	MajorDMR-0-113634	3
chr2	210429515	210429759	MajorDMR-0-113635	2
chr2	210432468	210432639	MajorDMR-0-113636	2
chr2	210441521	210441954	MajorDMR-0-113637	2
chr2	210448708	210448745	MajorDMR-0-113638	2
chr2	210450578	210450862	MajorDMR-0-113639	2
chr2	210451794	210452202	MajorDMR-0-113640	6
chr2	210452804	210453970	MajorDMR-0-113641	6
chr2	210455959	210456275	MajorDMR-0-113642	2
chr2	210459927	210459937	MajorDMR-0-113643	2
chr2	210460792	210461499	MajorDMR-0-113644	4
chr2	210465913	210465975	MajorDMR-0-113645	2
chr2	210466852	210466881	MajorDMR-0-113646	2
chr2	210468132	210468245	MajorDMR-0-113647	2
chr2	210469781	210469915	MajorDMR-0-113648	2
chr2	210470790	210470859	MajorDMR-0-113649	2
chr2	210475211	210475232	MajorDMR-0-113650	2
chr2	210478892	210479386	MajorDMR-0-113651	3
chr2	210483887	210484315	MajorDMR-0-113652	2
chr2	210486447	210486617	MajorDMR-0-113653	2
chr2	210487960	210487972	MajorDMR-0-113654	2
chr2	210490143	210490492	MajorDMR-0-113655	2
chr2	210495772	210496133	MajorDMR-0-113656	3
chr2	210498356	210499203	MajorDMR-0-113657	6
chr2	210502815	210503318	MajorDMR-0-113658	2
chr2	210515335	210515343	MajorDMR-0-113659	2
chr2	210517243	210517442	MajorDMR-0-113660	3
chr2	210522327	210522393	MajorDMR-0-113661	2
chr2	210523509	210523671	MajorDMR-0-113662	4
chr2	210525582	210525715	MajorDMR-0-113663	7
chr2	210530900	210531765	MajorDMR-0-113664	6
chr2	210535382	210535785	MajorDMR-0-113665	4
chr2	210537587	210538019	MajorDMR-0-113666	2
chr2	210543262	210543996	MajorDMR-0-113667	3
chr2	210551804	210552723	MajorDMR-0-113668	5
chr2	210553391	210553602	MajorDMR-0-113669	3
chr2	210554380	210556024	MajorDMR-0-113670	14
chr2	210561003	210561999	MajorDMR-0-113671	4
chr2	210562602	210562612	MajorDMR-0-113672	2
chr2	210563649	210563902	MajorDMR-0-113673	2
chr2	210567428	210568891	MajorDMR-0-113674	6
chr2	210571831	210572906	MajorDMR-0-113675	4
chr2	210573551	210575500	MajorDMR-0-113676	12
chr2	210576892	210577725	MajorDMR-0-113677	4
chr2	210583071	210584396	MajorDMR-0-113678	9
chr2	210586980	210587322	MajorDMR-0-113679	2
chr2	210589803	210590009	MajorDMR-0-113680	2
chr2	210590751	210591346	MajorDMR-0-113681	5
chr2	210591937	210593442	MajorDMR-0-113682	6
chr2	210595799	210596155	MajorDMR-0-113683	2
chr2	210598445	210598649	MajorDMR-0-113684	2
chr2	210599376	210599432	MajorDMR-0-113685	2
chr2	210600245	210600432	MajorDMR-0-113686	2
chr2	210601185	210601621	MajorDMR-0-113687	2
chr2	210603369	210604088	MajorDMR-0-113688	8
chr2	210606202	210608101	MajorDMR-0-113689	10
chr2	210618276	210618701	MajorDMR-0-113690	3
chr2	210619275	210619749	MajorDMR-0-113691	2
chr2	210635590	210635910	MajorDMR-0-113692	6
chr2	210638333	210638420	MajorDMR-0-113693	2
chr2	210638926	210639186	MajorDMR-0-113694	3
chr2	210640103	210640350	MajorDMR-0-113695	3
chr2	210652409	210652748	MajorDMR-0-113696	3
chr2	210653901	210654231	MajorDMR-0-113697	2
chr2	210670141	210670825	MajorDMR-0-113698	3
chr2	210674816	210675773	MajorDMR-0-113699	10
chr2	210678323	210678478	MajorDMR-0-113700	2
chr2	210690078	210690428	MajorDMR-0-113701	2
chr2	210694003	210694212	MajorDMR-0-113702	3
chr2	210737526	210737855	MajorDMR-0-113703	2
chr2	210738473	210738860	MajorDMR-0-113704	3
chr2	210739368	210740058	MajorDMR-0-113705	4
chr2	210740709	210742056	MajorDMR-0-113706	9
chr2	210742685	210742753	MajorDMR-0-113707	3
chr2	210748490	210748785	MajorDMR-0-113708	2
chr2	210752315	210752852	MajorDMR-0-113709	9
chr2	210754026	210754391	MajorDMR-0-113710	2
chr2	210756486	210756658	MajorDMR-0-113711	2
chr2	210758149	210758247	MajorDMR-0-113712	2
chr2	210762282	210762561	MajorDMR-0-113713	2
chr2	210772358	210772412	MajorDMR-0-113714	3
chr2	210773559	210773637	MajorDMR-0-113715	2
chr2	210777608	210777615	MajorDMR-0-113716	2
chr2	210782153	210782619	MajorDMR-0-113717	6
chr2	210790998	210791592	MajorDMR-0-113718	7
chr2	210794438	210794459	MajorDMR-0-113719	2
chr2	210795453	210795808	MajorDMR-0-113720	4
chr2	210796588	210797012	MajorDMR-0-113721	2
chr2	210798327	210798642	MajorDMR-0-113722	2
chr2	210861499	210861727	MajorDMR-0-113723	5
chr2	210885673	210885795	MajorDMR-0-113724	2
chr2	210892567	210893195	MajorDMR-0-113725	4
chr2	210894527	210894557	MajorDMR-0-113726	2
chr2	210897930	210898277	MajorDMR-0-113727	5
chr2	210899255	210899655	MajorDMR-0-113728	3
chr2	210900481	210900700	MajorDMR-0-113729	2
chr2	210926852	210926867	MajorDMR-0-113730	2
chr2	210928637	210928754	MajorDMR-0-113731	2
chr2	210932834	210932896	MajorDMR-0-113732	3
chr2	210989172	210989284	MajorDMR-0-113733	2
chr2	210998527	210998952	MajorDMR-0-113734	4
chr2	211037162	211037171	MajorDMR-0-113735	2
chr2	211038004	211038062	MajorDMR-0-113736	2
chr2	211123249	211123491	MajorDMR-0-113737	3
chr2	211322662	211323692	MajorDMR-0-113738	9
chr2	211633103	211634975	MajorDMR-0-113739	15
chr2	211722820	211722925	MajorDMR-0-113740	2
chr2	211726937	211727253	MajorDMR-0-113741	2
chr2	211764823	211764968	MajorDMR-0-113742	2
chr2	211776127	211776133	MajorDMR-0-113743	2
chr2	211915495	211915628	MajorDMR-0-113744	3
chr2	211978927	211979160	MajorDMR-0-113745	2
chr2	212019394	212019623	MajorDMR-0-113746	8
chr2	212027729	212027828	MajorDMR-0-113747	2
chr2	212035229	212035344	MajorDMR-0-113748	2
chr2	212067488	212067751	MajorDMR-0-113749	2
chr2	212069724	212069738	MajorDMR-0-113750	3
chr2	212481387	212481460	MajorDMR-0-113751	2
chr2	212616674	212616733	MajorDMR-0-113752	2
chr2	212722712	212722769	MajorDMR-0-113753	2
chr2	212761939	212762240	MajorDMR-0-113754	2
chr2	212827405	212827629	MajorDMR-0-113755	3
chr2	212896638	212896905	MajorDMR-0-113756	2
chr2	212927004	212927236	MajorDMR-0-113757	4
chr2	212948206	212948584	MajorDMR-0-113758	5
chr2	213009672	213009952	MajorDMR-0-113759	3
chr2	213118966	213119124	MajorDMR-0-113760	3
chr2	213481801	213481860	MajorDMR-0-113761	2
chr2	213490059	213490535	MajorDMR-0-113762	13
chr2	213559115	213559571	MajorDMR-0-113763	5
chr2	213631383	213631964	MajorDMR-0-113764	3
chr2	213673555	213673715	MajorDMR-0-113765	2
chr2	213735134	213735344	MajorDMR-0-113766	3
chr2	213773055	213774048	MajorDMR-0-113767	7
chr2	213804559	213804931	MajorDMR-0-113768	2
chr2	213821575	213822181	MajorDMR-0-113769	6
chr2	213824104	213824366	MajorDMR-0-113770	2
chr2	213860783	213860969	MajorDMR-0-113771	2
chr2	213881465	213881979	MajorDMR-0-113772	6
chr2	213922404	213922858	MajorDMR-0-113773	2
chr2	213943250	213943270	MajorDMR-0-113774	2
chr2	213984110	213984191	MajorDMR-0-113775	2
chr2	214046347	214046409	MajorDMR-0-113776	4
chr2	214050567	214051043	MajorDMR-0-113777	3
chr2	214054869	214055160	MajorDMR-0-113778	3
chr2	214123315	214123390	MajorDMR-0-113779	2
chr2	214150333	214150687	MajorDMR-0-113780	6
chr2	214153776	214153886	MajorDMR-0-113781	2
chr2	214191855	214192406	MajorDMR-0-113782	4
chr2	214279794	214279807	MajorDMR-0-113783	2
chr2	214308640	214308796	MajorDMR-0-113784	2
chr2	214462129	214462593	MajorDMR-0-113785	3
chr2	214544212	214544338	MajorDMR-0-113786	2
chr2	214567645	214568674	MajorDMR-0-113787	7
chr2	214623704	214624557	MajorDMR-0-113788	7
chr2	214627106	214627577	MajorDMR-0-113789	4
chr2	214683498	214684037	MajorDMR-0-113790	4
chr2	214709529	214709587	MajorDMR-0-113791	2
chr2	214732601	214732687	MajorDMR-0-113792	2
chr2	214793218	214794115	MajorDMR-0-113793	9
chr2	214804716	214805210	MajorDMR-0-113794	2
chr2	214807249	214807307	MajorDMR-0-113795	2
chr2	214807822	214807871	MajorDMR-0-113796	2
chr2	214816492	214816657	MajorDMR-0-113797	3
chr2	214819259	214819640	MajorDMR-0-113798	2
chr2	214822153	214822653	MajorDMR-0-113799	3
chr2	214869669	214869862	MajorDMR-0-113800	2
chr2	214933937	214934091	MajorDMR-0-113801	4
chr2	214969395	214969508	MajorDMR-0-113802	2
chr2	215068637	215068706	MajorDMR-0-113803	2
chr2	215214552	215214579	MajorDMR-0-113804	2
chr2	215295839	215295847	MajorDMR-0-113805	2
chr2	215350072	215350515	MajorDMR-0-113806	5
chr2	215410570	215410734	MajorDMR-0-113807	3
chr2	215411291	215411688	MajorDMR-0-113808	4
chr2	215412526	215413072	MajorDMR-0-113809	4
chr2	215413573	215413803	MajorDMR-0-113810	2
chr2	215439943	215440511	MajorDMR-0-113811	4
chr2	215442530	215442603	MajorDMR-0-113812	4
chr2	215443459	215443561	MajorDMR-0-113813	3
chr2	215459023	215459360	MajorDMR-0-113814	2
chr2	215476956	215477666	MajorDMR-0-113815	8
chr2	215481937	215482261	MajorDMR-0-113816	3
chr2	215489316	215489325	MajorDMR-0-113817	2
chr2	215490056	215491393	MajorDMR-0-113818	13
chr2	215513437	215513479	MajorDMR-0-113819	2
chr2	215614425	215614448	MajorDMR-0-113820	2
chr2	215622733	215622865	MajorDMR-0-113821	2
chr2	215636994	215637408	MajorDMR-0-113822	3
chr2	215658928	215660236	MajorDMR-0-113823	11
chr2	215721157	215721238	MajorDMR-0-113824	3
chr2	215795357	215795956	MajorDMR-0-113825	6
chr2	215814275	215814391	MajorDMR-0-113826	4
chr2	215833205	215833605	MajorDMR-0-113827	4
chr2	215839569	215839721	MajorDMR-0-113828	3
chr2	215861803	215862566	MajorDMR-0-113829	4
chr2	215899035	215899082	MajorDMR-0-113830	2
chr2	215907916	215908231	MajorDMR-0-113831	2
chr2	215913633	215913709	MajorDMR-0-113832	2
chr2	215920104	215920595	MajorDMR-0-113833	3
chr2	215959089	215959262	MajorDMR-0-113834	3
chr2	215965698	215966055	MajorDMR-0-113835	4
chr2	215967299	215968074	MajorDMR-0-113836	4
chr2	215969093	215970952	MajorDMR-0-113837	15
chr2	215975215	215975828	MajorDMR-0-113838	5
chr2	215984947	215985530	MajorDMR-0-113839	5
chr2	216001967	216002102	MajorDMR-0-113840	2
chr2	216002817	216002864	MajorDMR-0-113841	2
chr2	216004802	216005641	MajorDMR-0-113842	8
chr2	216018635	216018808	MajorDMR-0-113843	2
chr2	216024766	216025623	MajorDMR-0-113844	7
chr2	216036541	216036800	MajorDMR-0-113845	3
chr2	216083444	216083665	MajorDMR-0-113846	6
chr2	216106629	216106837	MajorDMR-0-113847	4
chr2	216125066	216125218	MajorDMR-0-113848	2
chr2	216162154	216162722	MajorDMR-0-113849	4
chr2	216176107	216176145	MajorDMR-0-113850	2
chr2	216182506	216183107	MajorDMR-0-113851	5
chr2	216194774	216195075	MajorDMR-0-113852	4
chr2	216221559	216221806	MajorDMR-0-113853	9
chr2	216229047	216229920	MajorDMR-0-113854	11
chr2	216236838	216236843	MajorDMR-0-113855	2
chr2	216275480	216275510	MajorDMR-0-113856	2
chr2	216316196	216316276	MajorDMR-0-113857	3
chr2	216350403	216350600	MajorDMR-0-113858	4
chr2	216362949	216364277	MajorDMR-0-113859	13
chr2	216372745	216372817	MajorDMR-0-113860	2
chr2	216385860	216385884	MajorDMR-0-113861	2
chr2	216391254	216391269	MajorDMR-0-113862	2
chr2	216395053	216396360	MajorDMR-0-113863	10
chr2	216403718	216404281	MajorDMR-0-113864	5
chr2	216409225	216409838	MajorDMR-0-113865	7
chr2	216419498	216419890	MajorDMR-0-113866	2
chr2	216455994	216456014	MajorDMR-0-113867	2
chr2	216459641	216459727	MajorDMR-0-113868	2
chr2	216532742	216533555	MajorDMR-0-113869	8
chr2	216581842	216581857	MajorDMR-0-113870	2
chr2	216582448	216583356	MajorDMR-0-113871	12
chr2	216691984	216692034	MajorDMR-0-113872	4
chr2	216701402	216701429	MajorDMR-0-113873	2
chr2	216708175	216708675	MajorDMR-0-113874	5
chr2	216715414	216715452	MajorDMR-0-113875	2
chr2	216715955	216716320	MajorDMR-0-113876	3
chr2	216745891	216747549	MajorDMR-0-113877	11
chr2	216748245	216748364	MajorDMR-0-113878	2
chr2	216749519	216749667	MajorDMR-0-113879	3
chr2	216750391	216750499	MajorDMR-0-113880	2
chr2	216751325	216751552	MajorDMR-0-113881	3
chr2	216777352	216778092	MajorDMR-0-113882	4
chr2	216803328	216803502	MajorDMR-0-113883	3
chr2	216811060	216811496	MajorDMR-0-113884	3
chr2	216835818	216835873	MajorDMR-0-113885	2
chr2	216839467	216840350	MajorDMR-0-113886	3
chr2	216859466	216859646	MajorDMR-0-113887	2
chr2	216868470	216870145	MajorDMR-0-113888	10
chr2	216870903	216871408	MajorDMR-0-113889	12
chr2	216876972	216877127	MajorDMR-0-113890	2
chr2	216880288	216880933	MajorDMR-0-113891	7
chr2	216882134	216882522	MajorDMR-0-113892	3
chr2	216883091	216883696	MajorDMR-0-113893	7
chr2	216890445	216890551	MajorDMR-0-113894	7
chr2	216897170	216897525	MajorDMR-0-113895	2
chr2	216898043	216898714	MajorDMR-0-113896	7
chr2	216909125	216909342	MajorDMR-0-113897	4
chr2	216911975	216912198	MajorDMR-0-113898	2
chr2	216927753	216927948	MajorDMR-0-113899	2
chr2	216931147	216931218	MajorDMR-0-113900	2
chr2	216963434	216963608	MajorDMR-0-113901	6
chr2	216975867	216976172	MajorDMR-0-113902	4
chr2	216976764	216976970	MajorDMR-0-113903	3
chr2	216980775	216980820	MajorDMR-0-113904	2
chr2	216982143	216983986	MajorDMR-0-113905	7
chr2	216994242	216994544	MajorDMR-0-113906	3
chr2	216995663	216996140	MajorDMR-0-113907	3
chr2	217016664	217017071	MajorDMR-0-113908	6
chr2	217036848	217037302	MajorDMR-0-113909	8
chr2	217049708	217049750	MajorDMR-0-113910	2
chr2	217059580	217059777	MajorDMR-0-113911	2
chr2	217075274	217075574	MajorDMR-0-113912	3
chr2	217081838	217082757	MajorDMR-0-113913	6
chr2	217086422	217086610	MajorDMR-0-113914	3
chr2	217093102	217093249	MajorDMR-0-113915	3
chr2	217100312	217100407	MajorDMR-0-113916	2
chr2	217124454	217124592	MajorDMR-0-113917	2
chr2	217125689	217126225	MajorDMR-0-113918	8
chr2	217126903	217127297	MajorDMR-0-113919	3
chr2	217128690	217128859	MajorDMR-0-113920	3
chr2	217132388	217132786	MajorDMR-0-113921	5
chr2	217137831	217138196	MajorDMR-0-113922	7
chr2	217139550	217139566	MajorDMR-0-113923	2
chr2	217143591	217143906	MajorDMR-0-113924	3
chr2	217151644	217151743	MajorDMR-0-113925	3
chr2	217153173	217153863	MajorDMR-0-113926	6
chr2	217161673	217161698	MajorDMR-0-113927	3
chr2	217205671	217205718	MajorDMR-0-113928	2
chr2	217209074	217209999	MajorDMR-0-113929	11
chr2	217210631	217210995	MajorDMR-0-113930	3
chr2	217212232	217212308	MajorDMR-0-113931	2
chr2	217218555	217219245	MajorDMR-0-113932	5
chr2	217220653	217220872	MajorDMR-0-113933	3
chr2	217230409	217230437	MajorDMR-0-113934	2
chr2	217234730	217234745	MajorDMR-0-113935	2
chr2	217256944	217257167	MajorDMR-0-113936	3
chr2	217280437	217280632	MajorDMR-0-113937	2
chr2	217282936	217283802	MajorDMR-0-113938	5
chr2	217285674	217285743	MajorDMR-0-113939	2
chr2	217291273	217292600	MajorDMR-0-113940	10
chr2	217293891	217293898	MajorDMR-0-113941	2
chr2	217294482	217294772	MajorDMR-0-113942	2
chr2	217295428	217295808	MajorDMR-0-113943	8
chr2	217296612	217297177	MajorDMR-0-113944	5
chr2	217300564	217301661	MajorDMR-0-113945	7
chr2	217343190	217343241	MajorDMR-0-113946	2
chr2	217352251	217352369	MajorDMR-0-113947	2
chr2	217354071	217355877	MajorDMR-0-113948	21
chr2	217356423	217356486	MajorDMR-0-113949	3
chr2	217365868	217367451	MajorDMR-0-113950	11
chr2	217372354	217372411	MajorDMR-0-113951	2
chr2	217381405	217381458	MajorDMR-0-113952	2
chr2	217405800	217405912	MajorDMR-0-113953	4
chr2	217416137	217416199	MajorDMR-0-113954	2
chr2	217427502	217428126	MajorDMR-0-113955	12
chr2	217432682	217433537	MajorDMR-0-113956	6
chr2	217443584	217443758	MajorDMR-0-113957	3
chr2	217455172	217455827	MajorDMR-0-113958	6
chr2	217478859	217479043	MajorDMR-0-113959	5
chr2	217481269	217482707	MajorDMR-0-113960	18
chr2	217492578	217492674	MajorDMR-0-113961	2
chr2	217495816	217496524	MajorDMR-0-113962	6
chr2	217499432	217502324	MajorDMR-0-113963	28
chr2	217511478	217511507	MajorDMR-0-113964	2
chr2	217535369	217535654	MajorDMR-0-113965	7
chr2	217539906	217541427	MajorDMR-0-113966	14
chr2	217547579	217547593	MajorDMR-0-113967	2
chr2	217548225	217548234	MajorDMR-0-113968	2
chr2	217550664	217550796	MajorDMR-0-113969	2
chr2	217553592	217553869	MajorDMR-0-113970	4
chr2	217554989	217555751	MajorDMR-0-113971	7
chr2	217560945	217563279	MajorDMR-0-113972	15
chr2	217564231	217564538	MajorDMR-0-113973	2
chr2	217578281	217578751	MajorDMR-0-113974	6
chr2	217590876	217590928	MajorDMR-0-113975	3
chr2	217622404	217623043	MajorDMR-0-113976	6
chr2	217640132	217640407	MajorDMR-0-113977	5
chr2	217652357	217653082	MajorDMR-0-113978	6
chr2	217654216	217654722	MajorDMR-0-113979	3
chr2	217657536	217658232	MajorDMR-0-113980	3
chr2	217659902	217661836	MajorDMR-0-113981	15
chr2	217664321	217666361	MajorDMR-0-113982	13
chr2	217673669	217674135	MajorDMR-0-113983	4
chr2	217693526	217694011	MajorDMR-0-113984	7
chr2	217703031	217703078	MajorDMR-0-113985	2
chr2	217704717	217704823	MajorDMR-0-113986	3
chr2	217751627	217752577	MajorDMR-0-113987	16
chr2	217765968	217766612	MajorDMR-0-113988	4
chr2	217770444	217770600	MajorDMR-0-113989	2
chr2	217772109	217772194	MajorDMR-0-113990	2
chr2	217774027	217774084	MajorDMR-0-113991	2
chr2	217781622	217781634	MajorDMR-0-113992	2
chr2	217792998	217793334	MajorDMR-0-113993	5
chr2	217797662	217797691	MajorDMR-0-113994	2
chr2	217801569	217802943	MajorDMR-0-113995	13
chr2	217824022	217824331	MajorDMR-0-113996	3
chr2	217825379	217825838	MajorDMR-0-113997	6
chr2	217834818	217834924	MajorDMR-0-113998	3
chr2	217851883	217852326	MajorDMR-0-113999	8
chr2	217881198	217881714	MajorDMR-0-114000	4
chr2	217894192	217894654	MajorDMR-0-114001	2
chr2	217895916	217896271	MajorDMR-0-114002	2
chr2	217900940	217901138	MajorDMR-0-114003	3
chr2	217901966	217902892	MajorDMR-0-114004	8
chr2	217904895	217905934	MajorDMR-0-114005	13
chr2	217907942	217908042	MajorDMR-0-114006	2
chr2	217910418	217911029	MajorDMR-0-114007	4
chr2	217926852	217928240	MajorDMR-0-114008	11
chr2	217929089	217929963	MajorDMR-0-114009	17
chr2	217950408	217951271	MajorDMR-0-114010	5
chr2	217954785	217954992	MajorDMR-0-114011	5
chr2	217956358	217956408	MajorDMR-0-114012	2
chr2	218031219	218031249	MajorDMR-0-114013	2
chr2	218056939	218057251	MajorDMR-0-114014	2
chr2	218058053	218059270	MajorDMR-0-114015	7
chr2	218076456	218076856	MajorDMR-0-114016	2
chr2	218125244	218125716	MajorDMR-0-114017	5
chr2	218146042	218146058	MajorDMR-0-114018	2
chr2	218150153	218150829	MajorDMR-0-114019	5
chr2	218178062	218178216	MajorDMR-0-114020	2
chr2	218193404	218194111	MajorDMR-0-114021	6
chr2	218221372	218222251	MajorDMR-0-114022	12
chr2	218222879	218222935	MajorDMR-0-114023	2
chr2	218225734	218226569	MajorDMR-0-114024	6
chr2	218235189	218235439	MajorDMR-0-114025	4
chr2	218236298	218238146	MajorDMR-0-114026	17
chr2	218238872	218238901	MajorDMR-0-114027	2
chr2	218257889	218258588	MajorDMR-0-114028	3
chr2	218259325	218259523	MajorDMR-0-114029	3
chr2	218266799	218267068	MajorDMR-0-114030	3
chr2	218272216	218272498	MajorDMR-0-114031	4
chr2	218277530	218277661	MajorDMR-0-114032	2
chr2	218279228	218279475	MajorDMR-0-114033	4
chr2	218296644	218296650	MajorDMR-0-114034	2
chr2	218326163	218327044	MajorDMR-0-114035	8
chr2	218331092	218331408	MajorDMR-0-114036	2
chr2	218388197	218388561	MajorDMR-0-114037	4
chr2	218389215	218389674	MajorDMR-0-114038	5
chr2	218404822	218405365	MajorDMR-0-114039	5
chr2	218419941	218420393	MajorDMR-0-114040	7
chr2	218464009	218464167	MajorDMR-0-114041	3
chr2	218464798	218465074	MajorDMR-0-114042	4
chr2	218469347	218469825	MajorDMR-0-114043	4
chr2	218472924	218473049	MajorDMR-0-114044	5
chr2	218477795	218478111	MajorDMR-0-114045	6
chr2	218478858	218478933	MajorDMR-0-114046	2
chr2	218487047	218487688	MajorDMR-0-114047	5
chr2	218494772	218494804	MajorDMR-0-114048	2
chr2	218501574	218501694	MajorDMR-0-114049	3
chr2	218518027	218518125	MajorDMR-0-114050	2
chr2	218578285	218579676	MajorDMR-0-114051	13
chr2	218582132	218584041	MajorDMR-0-114052	19
chr2	218587837	218588047	MajorDMR-0-114053	6
chr2	218597951	218598531	MajorDMR-0-114054	5
chr2	218607156	218607261	MajorDMR-0-114055	4
chr2	218609444	218609961	MajorDMR-0-114056	4
chr2	218619943	218620243	MajorDMR-0-114057	4
chr2	218620891	218621064	MajorDMR-0-114058	2
chr2	218621915	218622385	MajorDMR-0-114059	3
chr2	218626157	218626301	MajorDMR-0-114060	2
chr2	218654733	218655773	MajorDMR-0-114061	8
chr2	218660426	218660705	MajorDMR-0-114062	6
chr2	218668209	218668702	MajorDMR-0-114063	6
chr2	218669575	218669670	MajorDMR-0-114064	2
chr2	218673176	218673499	MajorDMR-0-114065	4
chr2	218674483	218674522	MajorDMR-0-114066	2
chr2	218681311	218681327	MajorDMR-0-114067	2
chr2	218698011	218698116	MajorDMR-0-114068	3
chr2	218701428	218701748	MajorDMR-0-114069	5
chr2	218705944	218706144	MajorDMR-0-114070	6
chr2	218707805	218709295	MajorDMR-0-114071	7
chr2	218711110	218711233	MajorDMR-0-114072	2
chr2	218712771	218712919	MajorDMR-0-114073	4
chr2	218713606	218713737	MajorDMR-0-114074	11
chr2	218715190	218715677	MajorDMR-0-114075	16
chr2	218717403	218718700	MajorDMR-0-114076	8
chr2	218721392	218721776	MajorDMR-0-114077	3
chr2	218722485	218723259	MajorDMR-0-114078	16
chr2	218733974	218734315	MajorDMR-0-114079	6
chr2	218737617	218737830	MajorDMR-0-114080	3
chr2	218743778	218744306	MajorDMR-0-114081	12
chr2	218750237	218750822	MajorDMR-0-114082	6
chr2	218751808	218751974	MajorDMR-0-114083	2
chr2	218752800	218753352	MajorDMR-0-114084	10
chr2	218763999	218764347	MajorDMR-0-114085	4
chr2	218768813	218769407	MajorDMR-0-114086	9
chr2	218770823	218770841	MajorDMR-0-114087	2
chr2	218771425	218771816	MajorDMR-0-114088	7
chr2	218774336	218774354	MajorDMR-0-114089	2
chr2	218787543	218787748	MajorDMR-0-114090	8
chr2	218791122	218791475	MajorDMR-0-114091	3
chr2	218798515	218800316	MajorDMR-0-114092	21
chr2	218801001	218802365	MajorDMR-0-114093	17
chr2	218843924	218844203	MajorDMR-0-114094	6
chr2	218851440	218851673	MajorDMR-0-114095	4
chr2	218854378	218854474	MajorDMR-0-114096	3
chr2	218859875	218860034	MajorDMR-0-114097	5
chr2	218860852	218861470	MajorDMR-0-114098	4
chr2	218866960	218867936	MajorDMR-0-114099	17
chr2	218868610	218868980	MajorDMR-0-114100	2
chr2	218869869	218870037	MajorDMR-0-114101	4
chr2	218872656	218873171	MajorDMR-0-114102	10
chr2	218873703	218874132	MajorDMR-0-114103	3
chr2	218875677	218876202	MajorDMR-0-114104	5
chr2	218881482	218881628	MajorDMR-0-114105	3
chr2	218882505	218882609	MajorDMR-0-114106	4
chr2	218886778	218886974	MajorDMR-0-114107	3
chr2	218889041	218889193	MajorDMR-0-114108	2
chr2	218898640	218899177	MajorDMR-0-114109	6
chr2	218901178	218901452	MajorDMR-0-114110	4
chr2	218929801	218930388	MajorDMR-0-114111	7
chr2	218932475	218932586	MajorDMR-0-114112	3
chr2	218988875	218989090	MajorDMR-0-114113	2
chr2	218994402	218994553	MajorDMR-0-114114	2
chr2	219020682	219020730	MajorDMR-0-114115	2
chr2	219052176	219052204	MajorDMR-0-114116	2
chr2	219058346	219059308	MajorDMR-0-114117	10
chr2	219083834	219084446	MajorDMR-0-114118	11
chr2	219087262	219088038	MajorDMR-0-114119	4
chr2	219089261	219090198	MajorDMR-0-114120	7
chr2	219090871	219092253	MajorDMR-0-114121	11
chr2	219105341	219105612	MajorDMR-0-114122	4
chr2	219109952	219110159	MajorDMR-0-114123	2
chr2	219117053	219118304	MajorDMR-0-114124	8
chr2	219120065	219120436	MajorDMR-0-114125	6
chr2	219123423	219124606	MajorDMR-0-114126	17
chr2	219128578	219128943	MajorDMR-0-114127	9
chr2	219129857	219129905	MajorDMR-0-114128	4
chr2	219153369	219153481	MajorDMR-0-114129	4
chr2	219156461	219157112	MajorDMR-0-114130	8
chr2	219158767	219159165	MajorDMR-0-114131	2
chr2	219187294	219187449	MajorDMR-0-114132	5
chr2	219233298	219233418	MajorDMR-0-114133	3
chr2	219235223	219235945	MajorDMR-0-114134	11
chr2	219239757	219240407	MajorDMR-0-114135	6
chr2	219270198	219270301	MajorDMR-0-114136	3
chr2	219272155	219272265	MajorDMR-0-114137	2
chr2	219339122	219339540	MajorDMR-0-114138	6
chr2	219341229	219341634	MajorDMR-0-114139	7
chr2	219367750	219368268	MajorDMR-0-114140	6
chr2	219422884	219422968	MajorDMR-0-114141	2
chr2	219498865	219498881	MajorDMR-0-114142	2
chr2	219524980	219525244	MajorDMR-0-114143	4
chr2	219535828	219535876	MajorDMR-0-114144	6
chr2	219542575	219542583	MajorDMR-0-114145	2
chr2	219567028	219567238	MajorDMR-0-114146	2
chr2	219568098	219568198	MajorDMR-0-114147	2
chr2	219580647	219581007	MajorDMR-0-114148	3
chr2	219646209	219646317	MajorDMR-0-114149	4
chr2	219665246	219665450	MajorDMR-0-114150	2
chr2	219666757	219667372	MajorDMR-0-114151	7
chr2	219678518	219678910	MajorDMR-0-114152	9
chr2	219679864	219680080	MajorDMR-0-114153	2
chr2	219687489	219687494	MajorDMR-0-114154	2
chr2	219696200	219696439	MajorDMR-0-114155	7
chr2	219698266	219698522	MajorDMR-0-114156	4
chr2	219711900	219712304	MajorDMR-0-114157	3
chr2	219714634	219714775	MajorDMR-0-114158	4
chr2	219715661	219716011	MajorDMR-0-114159	3
chr2	219718339	219718849	MajorDMR-0-114160	6
chr2	219719761	219721619	MajorDMR-0-114161	27
chr2	219722258	219722619	MajorDMR-0-114162	4
chr2	219725932	219726380	MajorDMR-0-114163	5
chr2	219728892	219729579	MajorDMR-0-114164	3
chr2	219731665	219731903	MajorDMR-0-114165	3
chr2	219740076	219740128	MajorDMR-0-114166	3
chr2	219740701	219741151	MajorDMR-0-114167	4
chr2	219742701	219742830	MajorDMR-0-114168	2
chr2	219743737	219743920	MajorDMR-0-114169	4
chr2	219744565	219744716	MajorDMR-0-114170	8
chr2	219747623	219747628	MajorDMR-0-114171	2
chr2	219750929	219751343	MajorDMR-0-114172	3
chr2	219758230	219758573	MajorDMR-0-114173	7
chr2	219759078	219759266	MajorDMR-0-114174	3
chr2	219761179	219762397	MajorDMR-0-114175	16
chr2	219763917	219764080	MajorDMR-0-114176	5
chr2	219770291	219770603	MajorDMR-0-114177	4
chr2	219771623	219771716	MajorDMR-0-114178	3
chr2	219774663	219776458	MajorDMR-0-114179	21
chr2	219777167	219777411	MajorDMR-0-114180	5
chr2	219779332	219779349	MajorDMR-0-114181	2
chr2	219787076	219787139	MajorDMR-0-114182	2
chr2	219791563	219792950	MajorDMR-0-114183	12
chr2	219794348	219795783	MajorDMR-0-114184	34
chr2	219817928	219817975	MajorDMR-0-114185	2
chr2	219821167	219821348	MajorDMR-0-114186	4
chr2	219821901	219822580	MajorDMR-0-114187	6
chr2	219823495	219823515	MajorDMR-0-114188	2
chr2	219829648	219829777	MajorDMR-0-114189	3
chr2	219850422	219850587	MajorDMR-0-114190	9
chr2	219857738	219857763	MajorDMR-0-114191	3
chr2	219866227	219866457	MajorDMR-0-114192	5
chr2	219868036	219868090	MajorDMR-0-114193	9
chr2	219886847	219886977	MajorDMR-0-114194	5
chr2	219895387	219895412	MajorDMR-0-114195	2
chr2	219910700	219910930	MajorDMR-0-114196	4
chr2	219911759	219911838	MajorDMR-0-114197	3
chr2	219926437	219926548	MajorDMR-0-114198	3
chr2	219988883	219989422	MajorDMR-0-114199	6
chr2	219989958	219990590	MajorDMR-0-114200	8
chr2	220019121	220019316	MajorDMR-0-114201	2
chr2	220033352	220033487	MajorDMR-0-114202	2
chr2	220038162	220038170	MajorDMR-0-114203	2
chr2	220046092	220046156	MajorDMR-0-114204	2
chr2	220069551	220070351	MajorDMR-0-114205	11
chr2	220082358	220082451	MajorDMR-0-114206	2
chr2	220085456	220085539	MajorDMR-0-114207	5
chr2	220086522	220086962	MajorDMR-0-114208	4
chr2	220113731	220114019	MajorDMR-0-114209	2
chr2	220115025	220115236	MajorDMR-0-114210	6
chr2	220115873	220115881	MajorDMR-0-114211	2
chr2	220126508	220126926	MajorDMR-0-114212	3
chr2	220142791	220143422	MajorDMR-0-114213	7
chr2	220145114	220150536	MajorDMR-0-114214	71
chr2	220151189	220153392	MajorDMR-0-114215	15
chr2	220153912	220154232	MajorDMR-0-114216	4
chr2	220154778	220156798	MajorDMR-0-114217	20
chr2	220157693	220159328	MajorDMR-0-114218	15
chr2	220160087	220160198	MajorDMR-0-114219	5
chr2	220163000	220163064	MajorDMR-0-114220	2
chr2	220163761	220164773	MajorDMR-0-114221	5
chr2	220165279	220165390	MajorDMR-0-114222	2
chr2	220179785	220179825	MajorDMR-0-114223	3
chr2	220192729	220192776	MajorDMR-0-114224	2
chr2	220209445	220209815	MajorDMR-0-114225	4
chr2	220213306	220213448	MajorDMR-0-114226	3
chr2	220226819	220227230	MajorDMR-0-114227	5
chr2	220231412	220232845	MajorDMR-0-114228	13
chr2	220233381	220234185	MajorDMR-0-114229	8
chr2	220243468	220243928	MajorDMR-0-114230	3
chr2	220251370	220251688	MajorDMR-0-114231	9
chr2	220253637	220253964	MajorDMR-0-114232	3
chr2	220254812	220254830	MajorDMR-0-114233	2
chr2	220263681	220263734	MajorDMR-0-114234	2
chr2	220267116	220267421	MajorDMR-0-114235	5
chr2	220280131	220280400	MajorDMR-0-114236	2
chr2	220281731	220283157	MajorDMR-0-114237	16
chr2	220288961	220289299	MajorDMR-0-114238	6
chr2	220296897	220297107	MajorDMR-0-114239	2
chr2	220298736	220299545	MajorDMR-0-114240	8
chr2	220305920	220306053	MajorDMR-0-114241	3
chr2	220307834	220310065	MajorDMR-0-114242	49
chr2	220311325	220312102	MajorDMR-0-114243	6
chr2	220312698	220314727	MajorDMR-0-114244	61
chr2	220315290	220317651	MajorDMR-0-114245	54
chr2	220318339	220319771	MajorDMR-0-114246	16
chr2	220320311	220321504	MajorDMR-0-114247	7
chr2	220322132	220323197	MajorDMR-0-114248	7
chr2	220323731	220324136	MajorDMR-0-114249	6
chr2	220324800	220325146	MajorDMR-0-114250	10
chr2	220326493	220326513	MajorDMR-0-114251	3
chr2	220327073	220327119	MajorDMR-0-114252	3
chr2	220327791	220329328	MajorDMR-0-114253	24
chr2	220331526	220332412	MajorDMR-0-114254	28
chr2	220333338	220335108	MajorDMR-0-114255	21
chr2	220337816	220338131	MajorDMR-0-114256	2
chr2	220339431	220340768	MajorDMR-0-114257	22
chr2	220341650	220342044	MajorDMR-0-114258	4
chr2	220346823	220349909	MajorDMR-0-114259	44
chr2	220352157	220352383	MajorDMR-0-114260	4
chr2	220355421	220355534	MajorDMR-0-114261	3
chr2	220356543	220356556	MajorDMR-0-114262	2
chr2	220359653	220359995	MajorDMR-0-114263	6
chr2	220361546	220361659	MajorDMR-0-114264	2
chr2	220373538	220373553	MajorDMR-0-114265	2
chr2	220375392	220375610	MajorDMR-0-114266	5
chr2	220377743	220378660	MajorDMR-0-114267	11
chr2	220383997	220384145	MajorDMR-0-114268	6
chr2	220385680	220386594	MajorDMR-0-114269	6
chr2	220391842	220392159	MajorDMR-0-114270	5
chr2	220397069	220397666	MajorDMR-0-114271	18
chr2	220400012	220400534	MajorDMR-0-114272	11
chr2	220401926	220401932	MajorDMR-0-114273	2
chr2	220402565	220404422	MajorDMR-0-114274	19
chr2	220407163	220407265	MajorDMR-0-114275	3
chr2	220409661	220410864	MajorDMR-0-114276	8
chr2	220412495	220412911	MajorDMR-0-114277	19
chr2	220414403	220414882	MajorDMR-0-114278	8
chr2	220430228	220430443	MajorDMR-0-114279	4
chr2	220434011	220434805	MajorDMR-0-114280	6
chr2	220438641	220438673	MajorDMR-0-114281	3
chr2	220463771	220464694	MajorDMR-0-114282	10
chr2	220465567	220465602	MajorDMR-0-114283	2
chr2	220477657	220477782	MajorDMR-0-114284	4
chr2	220493129	220494376	MajorDMR-0-114285	25
chr2	220494902	220495065	MajorDMR-0-114286	2
chr2	220495802	220496319	MajorDMR-0-114287	3
chr2	220497037	220497508	MajorDMR-0-114288	3
chr2	220502243	220503625	MajorDMR-0-114289	19
chr2	220504180	220504853	MajorDMR-0-114290	24
chr2	220505470	220505477	MajorDMR-0-114291	2
chr2	220507732	220507769	MajorDMR-0-114292	2
chr2	220508530	220508744	MajorDMR-0-114293	6
chr2	220509654	220510199	MajorDMR-0-114294	6
chr2	220510722	220511000	MajorDMR-0-114295	6
chr2	220515153	220515746	MajorDMR-0-114296	7
chr2	220551999	220554433	MajorDMR-0-114297	24
chr2	220555606	220556462	MajorDMR-0-114298	12
chr2	220558097	220558450	MajorDMR-0-114299	5
chr2	220562840	220563542	MajorDMR-0-114300	6
chr2	220564094	220564548	MajorDMR-0-114301	8
chr2	220585772	220586035	MajorDMR-0-114302	6
chr2	220586725	220587196	MajorDMR-0-114303	4
chr2	220602593	220602606	MajorDMR-0-114304	2
chr2	220609121	220609164	MajorDMR-0-114305	2
chr2	220614885	220614960	MajorDMR-0-114306	3
chr2	220624114	220624728	MajorDMR-0-114307	4
chr2	220632145	220632198	MajorDMR-0-114308	2
chr2	220634111	220634372	MajorDMR-0-114309	7
chr2	220637178	220637831	MajorDMR-0-114310	4
chr2	220647393	220648345	MajorDMR-0-114311	7
chr2	220649149	220649652	MajorDMR-0-114312	4
chr2	220672250	220672341	MajorDMR-0-114313	2
chr2	220680972	220681481	MajorDMR-0-114314	5
chr2	220684739	220685100	MajorDMR-0-114315	5
chr2	220687080	220687336	MajorDMR-0-114316	6
chr2	220688150	220690569	MajorDMR-0-114317	18
chr2	220691728	220691758	MajorDMR-0-114318	2
chr2	220692937	220693150	MajorDMR-0-114319	4
chr2	220695058	220695312	MajorDMR-0-114320	4
chr2	220695910	220696169	MajorDMR-0-114321	2
chr2	220701449	220701573	MajorDMR-0-114322	2
chr2	220716303	220717461	MajorDMR-0-114323	20
chr2	220721174	220721306	MajorDMR-0-114324	6
chr2	220722696	220722724	MajorDMR-0-114325	3
chr2	220724491	220725956	MajorDMR-0-114326	11
chr2	220726715	220726861	MajorDMR-0-114327	3
chr2	220727421	220727788	MajorDMR-0-114328	6
chr2	220733554	220733654	MajorDMR-0-114329	2
chr2	220735902	220736857	MajorDMR-0-114330	15
chr2	220752334	220752638	MajorDMR-0-114331	2
chr2	220765870	220766678	MajorDMR-0-114332	13
chr2	220767717	220767998	MajorDMR-0-114333	4
chr2	220796134	220796577	MajorDMR-0-114334	4
chr2	220803429	220803702	MajorDMR-0-114335	4
chr2	220809531	220809874	MajorDMR-0-114336	5
chr2	220810719	220811241	MajorDMR-0-114337	3
chr2	220812138	220815735	MajorDMR-0-114338	17
chr2	220823908	220824168	MajorDMR-0-114339	2
chr2	220826024	220826227	MajorDMR-0-114340	2
chr2	220830249	220831077	MajorDMR-0-114341	8
chr2	220833528	220834176	MajorDMR-0-114342	7
chr2	220866718	220868556	MajorDMR-0-114343	19
chr2	220887227	220887360	MajorDMR-0-114344	2
chr2	220898518	220899127	MajorDMR-0-114345	7
chr2	220904074	220904398	MajorDMR-0-114346	3
chr2	220906129	220906741	MajorDMR-0-114347	10
chr2	220915538	220917195	MajorDMR-0-114348	12
chr2	220920381	220920453	MajorDMR-0-114349	3
chr2	220940133	220940333	MajorDMR-0-114350	2
chr2	220941598	220943609	MajorDMR-0-114351	18
chr2	220948161	220948490	MajorDMR-0-114352	4
chr2	220960608	220960852	MajorDMR-0-114353	5
chr2	220969035	220970227	MajorDMR-0-114354	10
chr2	220972323	220972433	MajorDMR-0-114355	2
chr2	220984737	220984777	MajorDMR-0-114356	3
chr2	220993488	220993750	MajorDMR-0-114357	2
chr2	221052980	221053027	MajorDMR-0-114358	2
chr2	221063810	221063816	MajorDMR-0-114359	2
chr2	221076608	221077393	MajorDMR-0-114360	6
chr2	221130647	221130870	MajorDMR-0-114361	3
chr2	221138012	221138667	MajorDMR-0-114362	3
chr2	221160511	221161106	MajorDMR-0-114363	4
chr2	221161839	221162020	MajorDMR-0-114364	2
chr2	221162642	221162848	MajorDMR-0-114365	6
chr2	221170858	221171038	MajorDMR-0-114366	5
chr2	221172946	221173089	MajorDMR-0-114367	2
chr2	221175542	221175599	MajorDMR-0-114368	2
chr2	221176835	221176936	MajorDMR-0-114369	2
chr2	221179857	221180172	MajorDMR-0-114370	4
chr2	221183509	221183642	MajorDMR-0-114371	2
chr2	221229401	221230061	MajorDMR-0-114372	3
chr2	221235987	221236234	MajorDMR-0-114373	2
chr2	221255407	221255463	MajorDMR-0-114374	2
chr2	221257025	221257159	MajorDMR-0-114375	2
chr2	221258533	221258683	MajorDMR-0-114376	2
chr2	221259613	221259654	MajorDMR-0-114377	2
chr2	221261089	221261270	MajorDMR-0-114378	2
chr2	221278094	221278141	MajorDMR-0-114379	2
chr2	221278721	221278937	MajorDMR-0-114380	3
chr2	221300715	221300870	MajorDMR-0-114381	2
chr2	221302181	221302233	MajorDMR-0-114382	2
chr2	221306685	221307028	MajorDMR-0-114383	4
chr2	221310954	221310991	MajorDMR-0-114384	2
chr2	221315498	221315884	MajorDMR-0-114385	3
chr2	221316878	221318301	MajorDMR-0-114386	8
chr2	221319168	221320546	MajorDMR-0-114387	6
chr2	221322202	221323273	MajorDMR-0-114388	7
chr2	221325855	221325954	MajorDMR-0-114389	2
chr2	221341021	221341423	MajorDMR-0-114390	3
chr2	221347333	221347895	MajorDMR-0-114391	5
chr2	221353105	221353656	MajorDMR-0-114392	6
chr2	221356542	221356810	MajorDMR-0-114393	5
chr2	221357408	221359574	MajorDMR-0-114394	22
chr2	221360146	221361520	MajorDMR-0-114395	7
chr2	221367467	221368930	MajorDMR-0-114396	10
chr2	221369559	221370177	MajorDMR-0-114397	3
chr2	221370910	221371223	MajorDMR-0-114398	3
chr2	221372217	221372397	MajorDMR-0-114399	2
chr2	221373513	221375872	MajorDMR-0-114400	15
chr2	221380108	221380251	MajorDMR-0-114401	2
chr2	221385064	221385826	MajorDMR-0-114402	6
chr2	221386550	221386633	MajorDMR-0-114403	2
chr2	221387810	221387976	MajorDMR-0-114404	2
chr2	221433232	221434717	MajorDMR-0-114405	15
chr2	221476581	221476715	MajorDMR-0-114406	2
chr2	221498109	221498863	MajorDMR-0-114407	6
chr2	221517221	221517574	MajorDMR-0-114408	2
chr2	221540663	221540783	MajorDMR-0-114409	2
chr2	221542912	221542924	MajorDMR-0-114410	2
chr2	221572925	221573333	MajorDMR-0-114411	4
chr2	221578689	221579055	MajorDMR-0-114412	4
chr2	221586525	221586787	MajorDMR-0-114413	4
chr2	221631434	221633174	MajorDMR-0-114414	10
chr2	221634010	221634108	MajorDMR-0-114415	2
chr2	221641033	221642469	MajorDMR-0-114416	12
chr2	221649941	221650726	MajorDMR-0-114417	7
chr2	221662085	221663910	MajorDMR-0-114418	11
chr2	221664431	221664843	MajorDMR-0-114419	2
chr2	221685102	221685573	MajorDMR-0-114420	5
chr2	221694669	221694790	MajorDMR-0-114421	2
chr2	221701222	221702470	MajorDMR-0-114422	10
chr2	221703888	221704873	MajorDMR-0-114423	14
chr2	221706516	221706956	MajorDMR-0-114424	4
chr2	221711613	221713448	MajorDMR-0-114425	15
chr2	221727462	221727585	MajorDMR-0-114426	2
chr2	221742372	221742625	MajorDMR-0-114427	3
chr2	221767339	221767399	MajorDMR-0-114428	2
chr2	221777728	221777938	MajorDMR-0-114429	3
chr2	221780037	221780261	MajorDMR-0-114430	2
chr2	221795197	221795801	MajorDMR-0-114431	3
chr2	221800451	221800623	MajorDMR-0-114432	2
chr2	221801948	221802260	MajorDMR-0-114433	2
chr2	221803563	221803575	MajorDMR-0-114434	2
chr2	221826557	221827053	MajorDMR-0-114435	4
chr2	221827721	221827753	MajorDMR-0-114436	2
chr2	221909706	221910155	MajorDMR-0-114437	9
chr2	221923037	221923074	MajorDMR-0-114438	2
chr2	221938025	221938677	MajorDMR-0-114439	5
chr2	221968356	221969007	MajorDMR-0-114440	6
chr2	221969690	221969903	MajorDMR-0-114441	2
chr2	222001646	222002769	MajorDMR-0-114442	6
chr2	222004760	222004855	MajorDMR-0-114443	2
chr2	222008012	222008021	MajorDMR-0-114444	2
chr2	222014835	222015059	MajorDMR-0-114445	3
chr2	222020817	222021204	MajorDMR-0-114446	6
chr2	222038642	222039058	MajorDMR-0-114447	4
chr2	222041474	222041630	MajorDMR-0-114448	2
chr2	222079060	222079081	MajorDMR-0-114449	2
chr2	222093057	222093243	MajorDMR-0-114450	3
chr2	222109786	222109933	MajorDMR-0-114451	2
chr2	222112886	222113057	MajorDMR-0-114452	2
chr2	222114129	222114211	MajorDMR-0-114453	2
chr2	222117122	222117164	MajorDMR-0-114454	2
chr2	222134074	222134450	MajorDMR-0-114455	5
chr2	222180922	222181016	MajorDMR-0-114456	2
chr2	222200945	222201310	MajorDMR-0-114457	5
chr2	222201940	222201949	MajorDMR-0-114458	2
chr2	222202806	222203439	MajorDMR-0-114459	6
chr2	222235070	222237847	MajorDMR-0-114460	27
chr2	222256657	222257430	MajorDMR-0-114461	8
chr2	222262300	222262640	MajorDMR-0-114462	2
chr2	222268156	222268472	MajorDMR-0-114463	2
chr2	222269063	222269523	MajorDMR-0-114464	3
chr2	222282966	222283359	MajorDMR-0-114465	4
chr2	222284199	222284467	MajorDMR-0-114466	2
chr2	222285183	222285969	MajorDMR-0-114467	8
chr2	222286580	222288259	MajorDMR-0-114468	10
chr2	222288921	222291997	MajorDMR-0-114469	34
chr2	222296786	222297014	MajorDMR-0-114470	4
chr2	222298181	222298341	MajorDMR-0-114471	2
chr2	222301557	222302020	MajorDMR-0-114472	3
chr2	222303234	222303337	MajorDMR-0-114473	2
chr2	222304966	222305412	MajorDMR-0-114474	6
chr2	222308193	222308299	MajorDMR-0-114475	2
chr2	222309345	222309517	MajorDMR-0-114476	2
chr2	222310303	222310796	MajorDMR-0-114477	2
chr2	222311856	222312311	MajorDMR-0-114478	6
chr2	222313044	222313798	MajorDMR-0-114479	4
chr2	222314381	222314778	MajorDMR-0-114480	4
chr2	222315654	222315951	MajorDMR-0-114481	3
chr2	222316565	222318513	MajorDMR-0-114482	18
chr2	222319979	222320321	MajorDMR-0-114483	6
chr2	222321134	222321713	MajorDMR-0-114484	3
chr2	222322973	222323866	MajorDMR-0-114485	7
chr2	222324855	222325003	MajorDMR-0-114486	2
chr2	222326544	222326781	MajorDMR-0-114487	2
chr2	222328400	222328529	MajorDMR-0-114488	2
chr2	222329162	222330176	MajorDMR-0-114489	7
chr2	222332048	222332486	MajorDMR-0-114490	2
chr2	222336963	222337852	MajorDMR-0-114491	6
chr2	222338574	222339752	MajorDMR-0-114492	9
chr2	222342160	222343520	MajorDMR-0-114493	10
chr2	222344335	222347321	MajorDMR-0-114494	30
chr2	222348656	222350712	MajorDMR-0-114495	17
chr2	222352090	222354074	MajorDMR-0-114496	12
chr2	222356605	222359252	MajorDMR-0-114497	24
chr2	222360067	222361350	MajorDMR-0-114498	14
chr2	222362270	222362351	MajorDMR-0-114499	2
chr2	222363336	222363533	MajorDMR-0-114500	2
chr2	222365381	222369205	MajorDMR-0-114501	36
chr2	222375171	222375235	MajorDMR-0-114502	2
chr2	222375952	222376293	MajorDMR-0-114503	7
chr2	222377381	222377418	MajorDMR-0-114504	3
chr2	222378028	222383367	MajorDMR-0-114505	41
chr2	222383982	222384728	MajorDMR-0-114506	8
chr2	222385484	222387102	MajorDMR-0-114507	12
chr2	222388131	222390518	MajorDMR-0-114508	29
chr2	222391029	222397520	MajorDMR-0-114509	67
chr2	222398149	222398372	MajorDMR-0-114510	5
chr2	222399701	222399729	MajorDMR-0-114511	2
chr2	222402550	222402851	MajorDMR-0-114512	3
chr2	222403491	222406568	MajorDMR-0-114513	28
chr2	222407453	222408926	MajorDMR-0-114514	12
chr2	222409644	222411932	MajorDMR-0-114515	17
chr2	222412812	222413107	MajorDMR-0-114516	2
chr2	222415560	222419864	MajorDMR-0-114517	21
chr2	222420425	222421685	MajorDMR-0-114518	10
chr2	222422405	222429378	MajorDMR-0-114519	57
chr2	222429883	222430066	MajorDMR-0-114520	3
chr2	222430685	222431394	MajorDMR-0-114521	4
chr2	222432043	222433581	MajorDMR-0-114522	9
chr2	222439568	222440186	MajorDMR-0-114523	6
chr2	222442217	222442352	MajorDMR-0-114524	5
chr2	222442867	222443009	MajorDMR-0-114525	2
chr2	222445120	222445223	MajorDMR-0-114526	4
chr2	222445744	222446038	MajorDMR-0-114527	3
chr2	222451530	222451545	MajorDMR-0-114528	2
chr2	222461013	222461331	MajorDMR-0-114529	4
chr2	222464341	222466173	MajorDMR-0-114530	20
chr2	222466891	222467632	MajorDMR-0-114531	5
chr2	222468162	222468979	MajorDMR-0-114532	6
chr2	222469598	222470117	MajorDMR-0-114533	4
chr2	222470961	222471243	MajorDMR-0-114534	4
chr2	222473120	222474654	MajorDMR-0-114535	12
chr2	222475281	222477431	MajorDMR-0-114536	26
chr2	222480658	222482247	MajorDMR-0-114537	25
chr2	222482780	222483800	MajorDMR-0-114538	10
chr2	222490071	222490449	MajorDMR-0-114539	4
chr2	222494700	222495195	MajorDMR-0-114540	6
chr2	222540749	222540817	MajorDMR-0-114541	3
chr2	222579809	222580584	MajorDMR-0-114542	7
chr2	222622929	222623323	MajorDMR-0-114543	7
chr2	222627666	222627911	MajorDMR-0-114544	5
chr2	222642527	222643076	MajorDMR-0-114545	4
chr2	222663590	222664006	MajorDMR-0-114546	2
chr2	222671588	222671597	MajorDMR-0-114547	2
chr2	222675108	222675150	MajorDMR-0-114548	4
chr2	222681978	222682018	MajorDMR-0-114549	3
chr2	222704631	222704797	MajorDMR-0-114550	2
chr2	222748922	222749336	MajorDMR-0-114551	4
chr2	222753070	222754098	MajorDMR-0-114552	5
chr2	222755084	222756038	MajorDMR-0-114553	9
chr2	222758278	222760309	MajorDMR-0-114554	23
chr2	222761336	222762011	MajorDMR-0-114555	16
chr2	222762560	222763222	MajorDMR-0-114556	5
chr2	222773996	222774110	MajorDMR-0-114557	2
chr2	222775008	222775198	MajorDMR-0-114558	3
chr2	222795579	222795883	MajorDMR-0-114559	4
chr2	222801539	222802440	MajorDMR-0-114560	7
chr2	222812831	222813047	MajorDMR-0-114561	7
chr2	222816191	222816365	MajorDMR-0-114562	3
chr2	222820519	222820676	MajorDMR-0-114563	5
chr2	222896896	222896925	MajorDMR-0-114564	2
chr2	222903485	222903741	MajorDMR-0-114565	4
chr2	222965297	222966040	MajorDMR-0-114566	6
chr2	223022661	223022855	MajorDMR-0-114567	3
chr2	223103636	223103716	MajorDMR-0-114568	2
chr2	223110966	223111159	MajorDMR-0-114569	2
chr2	223185751	223185951	MajorDMR-0-114570	5
chr2	223288441	223288831	MajorDMR-0-114571	11
chr2	223290409	223291796	MajorDMR-0-114572	15
chr2	223298615	223299506	MajorDMR-0-114573	7
chr2	223313672	223314918	MajorDMR-0-114574	11
chr2	223328322	223328838	MajorDMR-0-114575	6
chr2	223329813	223330029	MajorDMR-0-114576	4
chr2	223331197	223331304	MajorDMR-0-114577	5
chr2	223350073	223350092	MajorDMR-0-114578	2
chr2	223358933	223359383	MajorDMR-0-114579	9
chr2	223360024	223360169	MajorDMR-0-114580	2
chr2	223360941	223361203	MajorDMR-0-114581	3
chr2	223365224	223365233	MajorDMR-0-114582	2
chr2	223413262	223413497	MajorDMR-0-114583	3
chr2	223419067	223419555	MajorDMR-0-114584	9
chr2	223427036	223429398	MajorDMR-0-114585	21
chr2	223433552	223434391	MajorDMR-0-114586	5
chr2	223436719	223437271	MajorDMR-0-114587	10
chr2	223486075	223489016	MajorDMR-0-114588	18
chr2	223493602	223494145	MajorDMR-0-114589	5
chr2	223567999	223568418	MajorDMR-0-114590	5
chr2	223573361	223573404	MajorDMR-0-114591	2
chr2	223577820	223580879	MajorDMR-0-114592	24
chr2	223596894	223597299	MajorDMR-0-114593	5
chr2	223598547	223598739	MajorDMR-0-114594	5
chr2	223601856	223602008	MajorDMR-0-114595	2
chr2	223610592	223610818	MajorDMR-0-114596	4
chr2	223632276	223632421	MajorDMR-0-114597	7
chr2	223634349	223634912	MajorDMR-0-114598	6
chr2	223676960	223677141	MajorDMR-0-114599	4
chr2	223678093	223678691	MajorDMR-0-114600	7
chr2	223682424	223683131	MajorDMR-0-114601	6
chr2	223702650	223702701	MajorDMR-0-114602	3
chr2	223708724	223709490	MajorDMR-0-114603	5
chr2	223736338	223736375	MajorDMR-0-114604	2
chr2	223737235	223737309	MajorDMR-0-114605	2
chr2	223742790	223745792	MajorDMR-0-114606	29
chr2	223746516	223746772	MajorDMR-0-114607	2
chr2	223772103	223772123	MajorDMR-0-114608	2
chr2	223772701	223772812	MajorDMR-0-114609	4
chr2	223776297	223776360	MajorDMR-0-114610	3
chr2	223779336	223780591	MajorDMR-0-114611	5
chr2	223782057	223782677	MajorDMR-0-114612	5
chr2	223799045	223799310	MajorDMR-0-114613	3
chr2	223808707	223809130	MajorDMR-0-114614	2
chr2	223810283	223810964	MajorDMR-0-114615	11
chr2	223811538	223811703	MajorDMR-0-114616	2
chr2	223815501	223816123	MajorDMR-0-114617	12
chr2	223817380	223817648	MajorDMR-0-114618	11
chr2	223819075	223819586	MajorDMR-0-114619	7
chr2	223824574	223826077	MajorDMR-0-114620	8
chr2	223865864	223866782	MajorDMR-0-114621	11
chr2	223867989	223868422	MajorDMR-0-114622	5
chr2	223906434	223906450	MajorDMR-0-114623	3
chr2	223910795	223910910	MajorDMR-0-114624	6
chr2	223934150	223934270	MajorDMR-0-114625	3
chr2	223964735	223964954	MajorDMR-0-114626	4
chr2	223966403	223967420	MajorDMR-0-114627	8
chr2	224006395	224006526	MajorDMR-0-114628	4
chr2	224079830	224080101	MajorDMR-0-114629	3
chr2	224090127	224090655	MajorDMR-0-114630	4
chr2	224092712	224093187	MajorDMR-0-114631	5
chr2	224116566	224116654	MajorDMR-0-114632	4
chr2	224125564	224125696	MajorDMR-0-114633	2
chr2	224151421	224151681	MajorDMR-0-114634	5
chr2	224159208	224159240	MajorDMR-0-114635	2
chr2	224160567	224160913	MajorDMR-0-114636	2
chr2	224162354	224162497	MajorDMR-0-114637	2
chr2	224163169	224163631	MajorDMR-0-114638	3
chr2	224180986	224181282	MajorDMR-0-114639	4
chr2	224204369	224204672	MajorDMR-0-114640	2
chr2	224233299	224233409	MajorDMR-0-114641	2
chr2	224237844	224238080	MajorDMR-0-114642	2
chr2	224240742	224241430	MajorDMR-0-114643	3
chr2	224250619	224250682	MajorDMR-0-114644	2
chr2	224273086	224273109	MajorDMR-0-114645	2
chr2	224278927	224279522	MajorDMR-0-114646	10
chr2	224281177	224281685	MajorDMR-0-114647	4
chr2	224323134	224323831	MajorDMR-0-114648	6
chr2	224324522	224325387	MajorDMR-0-114649	6
chr2	224326122	224326693	MajorDMR-0-114650	6
chr2	224345790	224345994	MajorDMR-0-114651	3
chr2	224349048	224349520	MajorDMR-0-114652	3
chr2	224350835	224351421	MajorDMR-0-114653	6
chr2	224351989	224352399	MajorDMR-0-114654	2
chr2	224353782	224353926	MajorDMR-0-114655	3
chr2	224355436	224355498	MajorDMR-0-114656	2
chr2	224357260	224357495	MajorDMR-0-114657	2
chr2	224366309	224366424	MajorDMR-0-114658	2
chr2	224388326	224388368	MajorDMR-0-114659	2
chr2	224394216	224395054	MajorDMR-0-114660	7
chr2	224401425	224402016	MajorDMR-0-114661	3
chr2	224406964	224407631	MajorDMR-0-114662	9
chr2	224446041	224446386	MajorDMR-0-114663	3
chr2	224450099	224451083	MajorDMR-0-114664	9
chr2	224451691	224451928	MajorDMR-0-114665	4
chr2	224452554	224453237	MajorDMR-0-114666	6
chr2	224456660	224456830	MajorDMR-0-114667	3
chr2	224458161	224458785	MajorDMR-0-114668	3
chr2	224459407	224460701	MajorDMR-0-114669	11
chr2	224462278	224463719	MajorDMR-0-114670	12
chr2	224504427	224504505	MajorDMR-0-114671	2
chr2	224516401	224517741	MajorDMR-0-114672	8
chr2	224518405	224519150	MajorDMR-0-114673	8
chr2	224539952	224540018	MajorDMR-0-114674	2
chr2	224553336	224553428	MajorDMR-0-114675	3
chr2	224564377	224564401	MajorDMR-0-114676	2
chr2	224588858	224589664	MajorDMR-0-114677	7
chr2	224591060	224591068	MajorDMR-0-114678	2
chr2	224596301	224596450	MajorDMR-0-114679	2
chr2	224600541	224601422	MajorDMR-0-114680	5
chr2	224605398	224605656	MajorDMR-0-114681	5
chr2	224612281	224612353	MajorDMR-0-114682	2
chr2	224624390	224624645	MajorDMR-0-114683	3
chr2	224643515	224643747	MajorDMR-0-114684	4
chr2	224647164	224648224	MajorDMR-0-114685	9
chr2	224662030	224662727	MajorDMR-0-114686	5
chr2	224670397	224670925	MajorDMR-0-114687	5
chr2	224683895	224684156	MajorDMR-0-114688	3
chr2	224685497	224685517	MajorDMR-0-114689	2
chr2	224688566	224688719	MajorDMR-0-114690	3
chr2	224702991	224703233	MajorDMR-0-114691	10
chr2	224711363	224711954	MajorDMR-0-114692	4
chr2	224720286	224720434	MajorDMR-0-114693	4
chr2	224779736	224780099	MajorDMR-0-114694	4
chr2	224783271	224783695	MajorDMR-0-114695	11
chr2	224788471	224788784	MajorDMR-0-114696	3
chr2	224806536	224806798	MajorDMR-0-114697	2
chr2	224815291	224815858	MajorDMR-0-114698	3
chr2	224823379	224823746	MajorDMR-0-114699	4
chr2	224824499	224824576	MajorDMR-0-114700	3
chr2	224825643	224826691	MajorDMR-0-114701	6
chr2	224828237	224830165	MajorDMR-0-114702	9
chr2	224830720	224831687	MajorDMR-0-114703	15
chr2	224833534	224833688	MajorDMR-0-114704	6
chr2	224835466	224835728	MajorDMR-0-114705	4
chr2	224836476	224836645	MajorDMR-0-114706	3
chr2	224837388	224837888	MajorDMR-0-114707	6
chr2	224839068	224840553	MajorDMR-0-114708	12
chr2	224841589	224841737	MajorDMR-0-114709	2
chr2	224844294	224844326	MajorDMR-0-114710	2
chr2	224846231	224847729	MajorDMR-0-114711	13
chr2	224849144	224850439	MajorDMR-0-114712	4
chr2	224852736	224852856	MajorDMR-0-114713	3
chr2	224854104	224854150	MajorDMR-0-114714	2
chr2	224855364	224856619	MajorDMR-0-114715	14
chr2	224857937	224858025	MajorDMR-0-114716	2
chr2	224858836	224862263	MajorDMR-0-114717	24
chr2	224863303	224865523	MajorDMR-0-114718	22
chr2	224866515	224867367	MajorDMR-0-114719	6
chr2	224868277	224874653	MajorDMR-0-114720	50
chr2	224875708	224875718	MajorDMR-0-114721	2
chr2	224878458	224879976	MajorDMR-0-114722	8
chr2	224881217	224881292	MajorDMR-0-114723	2
chr2	224882850	224883189	MajorDMR-0-114724	5
chr2	224885228	224886041	MajorDMR-0-114725	10
chr2	224886920	224887179	MajorDMR-0-114726	2
chr2	224889043	224889594	MajorDMR-0-114727	3
chr2	224890453	224892020	MajorDMR-0-114728	14
chr2	224892580	224892906	MajorDMR-0-114729	6
chr2	224893413	224893667	MajorDMR-0-114730	3
chr2	224894194	224897605	MajorDMR-0-114731	38
chr2	224898128	224902769	MajorDMR-0-114732	42
chr2	224904853	224904991	MajorDMR-0-114733	2
chr2	224960794	224961173	MajorDMR-0-114734	3
chr2	224980351	224980782	MajorDMR-0-114735	3
chr2	224996973	224997472	MajorDMR-0-114736	2
chr2	225007329	225007742	MajorDMR-0-114737	2
chr2	225020397	225022189	MajorDMR-0-114738	17
chr2	225030934	225031183	MajorDMR-0-114739	3
chr2	225033028	225033047	MajorDMR-0-114740	2
chr2	225042385	225043558	MajorDMR-0-114741	11
chr2	225066535	225066766	MajorDMR-0-114742	4
chr2	225072781	225072912	MajorDMR-0-114743	3
chr2	225073737	225075454	MajorDMR-0-114744	16
chr2	225076847	225077653	MajorDMR-0-114745	8
chr2	225078532	225078809	MajorDMR-0-114746	3
chr2	225079637	225079789	MajorDMR-0-114747	2
chr2	225082652	225082870	MajorDMR-0-114748	3
chr2	225083415	225084086	MajorDMR-0-114749	6
chr2	225084767	225086363	MajorDMR-0-114750	10
chr2	225087053	225087643	MajorDMR-0-114751	4
chr2	225088182	225089172	MajorDMR-0-114752	4
chr2	225110901	225112469	MajorDMR-0-114753	22
chr2	225114712	225116752	MajorDMR-0-114754	15
chr2	225117980	225118841	MajorDMR-0-114755	3
chr2	225120025	225120330	MajorDMR-0-114756	5
chr2	225124530	225127627	MajorDMR-0-114757	31
chr2	225128544	225131317	MajorDMR-0-114758	28
chr2	225132973	225133534	MajorDMR-0-114759	4
chr2	225142969	225143449	MajorDMR-0-114760	4
chr2	225144048	225144870	MajorDMR-0-114761	7
chr2	225147461	225148836	MajorDMR-0-114762	11
chr2	225149726	225149760	MajorDMR-0-114763	2
chr2	225176189	225176202	MajorDMR-0-114764	2
chr2	225183982	225184380	MajorDMR-0-114765	6
chr2	225187240	225188760	MajorDMR-0-114766	11
chr2	225194536	225194692	MajorDMR-0-114767	3
chr2	225200273	225200648	MajorDMR-0-114768	6
chr2	225214518	225214641	MajorDMR-0-114769	4
chr2	225225191	225225821	MajorDMR-0-114770	5
chr2	225229838	225231080	MajorDMR-0-114771	21
chr2	225246491	225246858	MajorDMR-0-114772	2
chr2	225276813	225277108	MajorDMR-0-114773	2
chr2	225277875	225277885	MajorDMR-0-114774	2
chr2	225288971	225289271	MajorDMR-0-114775	2
chr2	225296829	225297440	MajorDMR-0-114776	6
chr2	225306642	225306659	MajorDMR-0-114777	3
chr2	225308304	225308645	MajorDMR-0-114778	6
chr2	225323229	225323483	MajorDMR-0-114779	2
chr2	225332172	225332313	MajorDMR-0-114780	2
chr2	225332833	225333193	MajorDMR-0-114781	4
chr2	225343771	225343879	MajorDMR-0-114782	3
chr2	225363675	225363856	MajorDMR-0-114783	4
chr2	225364525	225365174	MajorDMR-0-114784	4
chr2	225368456	225368675	MajorDMR-0-114785	3
chr2	225384590	225384863	MajorDMR-0-114786	2
chr2	225388027	225388334	MajorDMR-0-114787	3
chr2	225398253	225398349	MajorDMR-0-114788	3
chr2	225404119	225404273	MajorDMR-0-114789	3
chr2	225410994	225411145	MajorDMR-0-114790	3
chr2	225413589	225413668	MajorDMR-0-114791	3
chr2	225419744	225419822	MajorDMR-0-114792	2
chr2	225420541	225420793	MajorDMR-0-114793	3
chr2	225422866	225423498	MajorDMR-0-114794	9
chr2	225425674	225426532	MajorDMR-0-114795	6
chr2	225434837	225435132	MajorDMR-0-114796	3
chr2	225436228	225436547	MajorDMR-0-114797	2
chr2	225437503	225437548	MajorDMR-0-114798	2
chr2	225447370	225447427	MajorDMR-0-114799	2
chr2	225451145	225451500	MajorDMR-0-114800	4
chr2	225455940	225456090	MajorDMR-0-114801	2
chr2	225469044	225469058	MajorDMR-0-114802	2
chr2	225491710	225491779	MajorDMR-0-114803	3
chr2	225493696	225494169	MajorDMR-0-114804	5
chr2	225496078	225496962	MajorDMR-0-114805	12
chr2	225511117	225511162	MajorDMR-0-114806	2
chr2	225574057	225574229	MajorDMR-0-114807	2
chr2	225589479	225589543	MajorDMR-0-114808	3
chr2	225726127	225726191	MajorDMR-0-114809	3
chr2	225750508	225751511	MajorDMR-0-114810	11
chr2	225764436	225766382	MajorDMR-0-114811	9
chr2	225769726	225769981	MajorDMR-0-114812	3
chr2	225792314	225793000	MajorDMR-0-114813	6
chr2	225856988	225857031	MajorDMR-0-114814	2
chr2	225862327	225863076	MajorDMR-0-114815	12
chr2	225875641	225875690	MajorDMR-0-114816	2
chr2	225904709	225905164	MajorDMR-0-114817	3
chr2	225965397	225965432	MajorDMR-0-114818	2
chr2	225965995	225966067	MajorDMR-0-114819	3
chr2	225982289	225982301	MajorDMR-0-114820	2
chr2	226013858	226014570	MajorDMR-0-114821	4
chr2	226060201	226060364	MajorDMR-0-114822	3
chr2	226135627	226135801	MajorDMR-0-114823	2
chr2	226228357	226228386	MajorDMR-0-114824	2
chr2	226242034	226242073	MajorDMR-0-114825	2
chr2	226332978	226333007	MajorDMR-0-114826	2
chr2	226336102	226336414	MajorDMR-0-114827	4
chr2	226350719	226351374	MajorDMR-0-114828	6
chr2	226360886	226360938	MajorDMR-0-114829	2
chr2	226368129	226368402	MajorDMR-0-114830	2
chr2	226372070	226372561	MajorDMR-0-114831	4
chr2	226373114	226373771	MajorDMR-0-114832	4
chr2	226398797	226399394	MajorDMR-0-114833	7
chr2	226444070	226444400	MajorDMR-0-114834	2
chr2	226465582	226466181	MajorDMR-0-114835	8
chr2	226484676	226484923	MajorDMR-0-114836	2
chr2	226516261	226517526	MajorDMR-0-114837	9
chr2	226533747	226534047	MajorDMR-0-114838	2
chr2	226590369	226590589	MajorDMR-0-114839	2
chr2	226599631	226601071	MajorDMR-0-114840	8
chr2	226620921	226621280	MajorDMR-0-114841	4
chr2	226621896	226622761	MajorDMR-0-114842	7
chr2	226623580	226623626	MajorDMR-0-114843	2
chr2	226630475	226631434	MajorDMR-0-114844	8
chr2	226650980	226651377	MajorDMR-0-114845	2
chr2	226652495	226653181	MajorDMR-0-114846	5
chr2	226658617	226658753	MajorDMR-0-114847	2
chr2	226685703	226685829	MajorDMR-0-114848	3
chr2	226691275	226691315	MajorDMR-0-114849	2
chr2	226729695	226730589	MajorDMR-0-114850	6
chr2	226775654	226776451	MajorDMR-0-114851	8
chr2	226875313	226875395	MajorDMR-0-114852	2
chr2	226931217	226931236	MajorDMR-0-114853	2
chr2	226933974	226934004	MajorDMR-0-114854	2
chr2	226983232	226983493	MajorDMR-0-114855	5
chr2	227007552	227007932	MajorDMR-0-114856	3
chr2	227097736	227097885	MajorDMR-0-114857	2
chr2	227142151	227142251	MajorDMR-0-114858	2
chr2	227160632	227160830	MajorDMR-0-114859	4
chr2	227273335	227273579	MajorDMR-0-114860	4
chr2	227311245	227311594	MajorDMR-0-114861	3
chr2	227328655	227328729	MajorDMR-0-114862	2
chr2	227396432	227396647	MajorDMR-0-114863	2
chr2	227450439	227450766	MajorDMR-0-114864	2
chr2	227508438	227509816	MajorDMR-0-114865	14
chr2	227514759	227515278	MajorDMR-0-114866	4
chr2	227526078	227527346	MajorDMR-0-114867	20
chr2	227530220	227530316	MajorDMR-0-114868	2
chr2	227531913	227531987	MajorDMR-0-114869	3
chr2	227590407	227591168	MajorDMR-0-114870	10
chr2	227619944	227620105	MajorDMR-0-114871	5
chr2	227630374	227630455	MajorDMR-0-114872	2
chr2	227635804	227636038	MajorDMR-0-114873	4
chr2	227655359	227655671	MajorDMR-0-114874	3
chr2	227660150	227661756	MajorDMR-0-114875	17
chr2	227692990	227693336	MajorDMR-0-114876	3
chr2	227782009	227782292	MajorDMR-0-114877	3
chr2	227834294	227834763	MajorDMR-0-114878	5
chr2	227842180	227842893	MajorDMR-0-114879	3
chr2	227859879	227859978	MajorDMR-0-114880	2
chr2	227864537	227864703	MajorDMR-0-114881	2
chr2	227867190	227867481	MajorDMR-0-114882	5
chr2	227869335	227869416	MajorDMR-0-114883	3
chr2	227870501	227871082	MajorDMR-0-114884	6
chr2	227896084	227896424	MajorDMR-0-114885	4
chr2	227908468	227909065	MajorDMR-0-114886	6
chr2	227914911	227915055	MajorDMR-0-114887	3
chr2	227918603	227918896	MajorDMR-0-114888	2
chr2	227972249	227973000	MajorDMR-0-114889	6
chr2	228031927	228032946	MajorDMR-0-114890	11
chr2	228084291	228084345	MajorDMR-0-114891	2
chr2	228150528	228150839	MajorDMR-0-114892	2
chr2	228173556	228173699	MajorDMR-0-114893	3
chr2	228196143	228196415	MajorDMR-0-114894	2
chr2	228210638	228211433	MajorDMR-0-114895	3
chr2	228212020	228212055	MajorDMR-0-114896	2
chr2	228229228	228229512	MajorDMR-0-114897	4
chr2	228231614	228232314	MajorDMR-0-114898	14
chr2	228234809	228234997	MajorDMR-0-114899	3
chr2	228235540	228236345	MajorDMR-0-114900	11
chr2	228239013	228239107	MajorDMR-0-114901	6
chr2	228241486	228241810	MajorDMR-0-114902	5
chr2	228242428	228242453	MajorDMR-0-114903	2
chr2	228243046	228243119	MajorDMR-0-114904	3
chr2	228245023	228246523	MajorDMR-0-114905	13
chr2	228248061	228248217	MajorDMR-0-114906	3
chr2	228248819	228248830	MajorDMR-0-114907	2
chr2	228265963	228266884	MajorDMR-0-114908	9
chr2	228270487	228270680	MajorDMR-0-114909	2
chr2	228271834	228272026	MajorDMR-0-114910	3
chr2	228272637	228272795	MajorDMR-0-114911	2
chr2	228280520	228281973	MajorDMR-0-114912	14
chr2	228301495	228301740	MajorDMR-0-114913	2
chr2	228307767	228307878	MajorDMR-0-114914	2
chr2	228308393	228308734	MajorDMR-0-114915	2
chr2	228338808	228339558	MajorDMR-0-114916	5
chr2	228342231	228342841	MajorDMR-0-114917	6
chr2	228344300	228344544	MajorDMR-0-114918	2
chr2	228346338	228346535	MajorDMR-0-114919	3
chr2	228347097	228347126	MajorDMR-0-114920	2
chr2	228352445	228352482	MajorDMR-0-114921	2
chr2	228356263	228356440	MajorDMR-0-114922	2
chr2	228362380	228362484	MajorDMR-0-114923	2
chr2	228369565	228369708	MajorDMR-0-114924	3
chr2	228375107	228375567	MajorDMR-0-114925	2
chr2	228376167	228377290	MajorDMR-0-114926	6
chr2	228379925	228380006	MajorDMR-0-114927	2
chr2	228382523	228383462	MajorDMR-0-114928	7
chr2	228409269	228409314	MajorDMR-0-114929	2
chr2	228416218	228416853	MajorDMR-0-114930	4
chr2	228423367	228423403	MajorDMR-0-114931	2
chr2	228423906	228424775	MajorDMR-0-114932	6
chr2	228428556	228429558	MajorDMR-0-114933	6
chr2	228430216	228430629	MajorDMR-0-114934	3
chr2	228436335	228436757	MajorDMR-0-114935	3
chr2	228438790	228439361	MajorDMR-0-114936	4
chr2	228441907	228442212	MajorDMR-0-114937	3
chr2	228460512	228460825	MajorDMR-0-114938	3
chr2	228480903	228481851	MajorDMR-0-114939	12
chr2	228495051	228495295	MajorDMR-0-114940	3
chr2	228497780	228498049	MajorDMR-0-114941	2
chr2	228581756	228582196	MajorDMR-0-114942	8
chr2	228583326	228583456	MajorDMR-0-114943	9
chr2	228584431	228584458	MajorDMR-0-114944	2
chr2	228589388	228589435	MajorDMR-0-114945	3
chr2	228604679	228604701	MajorDMR-0-114946	2
chr2	228725624	228725986	MajorDMR-0-114947	2
chr2	228728245	228728250	MajorDMR-0-114948	2
chr2	228728756	228729182	MajorDMR-0-114949	9
chr2	228735695	228735939	MajorDMR-0-114950	2
chr2	228773089	228773147	MajorDMR-0-114951	3
chr2	228795837	228797198	MajorDMR-0-114952	14
chr2	228836153	228836662	MajorDMR-0-114953	5
chr2	228856865	228856915	MajorDMR-0-114954	2
chr2	228882891	228883411	MajorDMR-0-114955	8
chr2	228890609	228890716	MajorDMR-0-114956	3
chr2	228904406	228905178	MajorDMR-0-114957	6
chr2	228913684	228913688	MajorDMR-0-114958	2
chr2	228921730	228921837	MajorDMR-0-114959	2
chr2	228961116	228961434	MajorDMR-0-114960	7
chr2	228962044	228962849	MajorDMR-0-114961	5
chr2	228970405	228970413	MajorDMR-0-114962	2
chr2	228973293	228973689	MajorDMR-0-114963	4
chr2	228977196	228977857	MajorDMR-0-114964	10
chr2	228983635	228984281	MajorDMR-0-114965	3
chr2	228996572	228996637	MajorDMR-0-114966	2
chr2	229001771	229002266	MajorDMR-0-114967	3
chr2	229007306	229007703	MajorDMR-0-114968	5
chr2	229009646	229009872	MajorDMR-0-114969	4
chr2	229038931	229039050	MajorDMR-0-114970	2
chr2	229047054	229047313	MajorDMR-0-114971	3
chr2	229048137	229048199	MajorDMR-0-114972	2
chr2	229052975	229053001	MajorDMR-0-114973	3
chr2	229062416	229062898	MajorDMR-0-114974	3
chr2	229078660	229078716	MajorDMR-0-114975	2
chr2	229091063	229091222	MajorDMR-0-114976	2
chr2	229119586	229120369	MajorDMR-0-114977	9
chr2	229122772	229123291	MajorDMR-0-114978	6
chr2	229124482	229124583	MajorDMR-0-114979	2
chr2	229125706	229126209	MajorDMR-0-114980	4
chr2	229126999	229127168	MajorDMR-0-114981	4
chr2	229134289	229135720	MajorDMR-0-114982	10
chr2	229140708	229140809	MajorDMR-0-114983	3
chr2	229144264	229144420	MajorDMR-0-114984	2
chr2	229145109	229145687	MajorDMR-0-114985	6
chr2	229147034	229147177	MajorDMR-0-114986	3
chr2	229153078	229153243	MajorDMR-0-114987	3
chr2	229156558	229156656	MajorDMR-0-114988	4
chr2	229184171	229184553	MajorDMR-0-114989	2
chr2	229185568	229186112	MajorDMR-0-114990	9
chr2	229193759	229194209	MajorDMR-0-114991	3
chr2	229205387	229205399	MajorDMR-0-114992	2
chr2	229208705	229209717	MajorDMR-0-114993	7
chr2	229221858	229221919	MajorDMR-0-114994	2
chr2	229311114	229311471	MajorDMR-0-114995	2
chr2	229409981	229410321	MajorDMR-0-114996	2
chr2	229426727	229426799	MajorDMR-0-114997	3
chr2	229462815	229462923	MajorDMR-0-114998	4
chr2	229464023	229465159	MajorDMR-0-114999	6
chr2	229502261	229502359	MajorDMR-0-115000	2
chr2	229503213	229503723	MajorDMR-0-115001	3
chr2	229522209	229522388	MajorDMR-0-115002	3
chr2	229530165	229530541	MajorDMR-0-115003	3
chr2	229543330	229543433	MajorDMR-0-115004	2
chr2	229565319	229565764	MajorDMR-0-115005	10
chr2	229568033	229568532	MajorDMR-0-115006	3
chr2	229589376	229590301	MajorDMR-0-115007	4
chr2	229594271	229594321	MajorDMR-0-115008	2
chr2	229605851	229605900	MajorDMR-0-115009	2
chr2	229612130	229612761	MajorDMR-0-115010	9
chr2	229712718	229712916	MajorDMR-0-115011	3
chr2	229754864	229755131	MajorDMR-0-115012	3
chr2	229783777	229783980	MajorDMR-0-115013	3
chr2	229792609	229792769	MajorDMR-0-115014	2
chr2	229799943	229801798	MajorDMR-0-115015	17
chr2	229805453	229805480	MajorDMR-0-115016	2
chr2	229820511	229821939	MajorDMR-0-115017	16
chr2	229838490	229838886	MajorDMR-0-115018	2
chr2	229847234	229847949	MajorDMR-0-115019	4
chr2	229886893	229887262	MajorDMR-0-115020	5
chr2	229907823	229908745	MajorDMR-0-115021	11
chr2	229931276	229931660	MajorDMR-0-115022	6
chr2	229972134	229972731	MajorDMR-0-115023	6
chr2	229994077	229995481	MajorDMR-0-115024	16
chr2	230006548	230006588	MajorDMR-0-115025	2
chr2	230015454	230015766	MajorDMR-0-115026	5
chr2	230022516	230023469	MajorDMR-0-115027	7
chr2	230024519	230024541	MajorDMR-0-115028	2
chr2	230031788	230032733	MajorDMR-0-115029	4
chr2	230035467	230035837	MajorDMR-0-115030	5
chr2	230065226	230065284	MajorDMR-0-115031	2
chr2	230084141	230084229	MajorDMR-0-115032	2
chr2	230085188	230085256	MajorDMR-0-115033	2
chr2	230103925	230104194	MajorDMR-0-115034	5
chr2	230109703	230109739	MajorDMR-0-115035	2
chr2	230119898	230120663	MajorDMR-0-115036	6
chr2	230136410	230136727	MajorDMR-0-115037	5
chr2	230137909	230137963	MajorDMR-0-115038	2
chr2	230141085	230141387	MajorDMR-0-115039	3
chr2	230164535	230164732	MajorDMR-0-115040	2
chr2	230169788	230169852	MajorDMR-0-115041	2
chr2	230178751	230179484	MajorDMR-0-115042	6
chr2	230215124	230215508	MajorDMR-0-115043	5
chr2	230234507	230234774	MajorDMR-0-115044	2
chr2	230235721	230235754	MajorDMR-0-115045	2
chr2	230266049	230266392	MajorDMR-0-115046	3
chr2	230271899	230272261	MajorDMR-0-115047	10
chr2	230272798	230273212	MajorDMR-0-115048	3
chr2	230280834	230281332	MajorDMR-0-115049	5
chr2	230288579	230288708	MajorDMR-0-115050	4
chr2	230290344	230290558	MajorDMR-0-115051	5
chr2	230332179	230332782	MajorDMR-0-115052	11
chr2	230333428	230333913	MajorDMR-0-115053	5
chr2	230343184	230343211	MajorDMR-0-115054	2
chr2	230435893	230436874	MajorDMR-0-115055	10
chr2	230446753	230447121	MajorDMR-0-115056	10
chr2	230511035	230511047	MajorDMR-0-115057	2
chr2	230539683	230539791	MajorDMR-0-115058	2
chr2	230546364	230546402	MajorDMR-0-115059	3
chr2	230553577	230553905	MajorDMR-0-115060	5
chr2	230589553	230589664	MajorDMR-0-115061	3
chr2	230603255	230603269	MajorDMR-0-115062	2
chr2	230611864	230611902	MajorDMR-0-115063	2
chr2	230624856	230626109	MajorDMR-0-115064	10
chr2	230628402	230628745	MajorDMR-0-115065	3
chr2	230629845	230629881	MajorDMR-0-115066	2
chr2	230636240	230636319	MajorDMR-0-115067	3
chr2	230649517	230649529	MajorDMR-0-115068	2
chr2	230672403	230672410	MajorDMR-0-115069	2
chr2	230688958	230689870	MajorDMR-0-115070	7
chr2	230714480	230714796	MajorDMR-0-115071	2
chr2	230730718	230731002	MajorDMR-0-115072	4
chr2	230734080	230734090	MajorDMR-0-115073	2
chr2	230739652	230739668	MajorDMR-0-115074	2
chr2	230745847	230746035	MajorDMR-0-115075	4
chr2	230763889	230763943	MajorDMR-0-115076	2
chr2	230766631	230766667	MajorDMR-0-115077	2
chr2	230770319	230770497	MajorDMR-0-115078	2
chr2	230778384	230780148	MajorDMR-0-115079	13
chr2	230789397	230789742	MajorDMR-0-115080	14
chr2	230790371	230790646	MajorDMR-0-115081	2
chr2	230858213	230859261	MajorDMR-0-115082	11
chr2	230909187	230909255	MajorDMR-0-115083	2
chr2	230914166	230914925	MajorDMR-0-115084	7
chr2	230931388	230931563	MajorDMR-0-115085	5
chr2	230934066	230934491	MajorDMR-0-115086	3
chr2	230988266	230989880	MajorDMR-0-115087	22
chr2	231095582	231096362	MajorDMR-0-115088	5
chr2	231099872	231099917	MajorDMR-0-115089	2
chr2	231123075	231123632	MajorDMR-0-115090	6
chr2	231227338	231227956	MajorDMR-0-115091	5
chr2	231252480	231252485	MajorDMR-0-115092	2
chr2	231272424	231272509	MajorDMR-0-115093	2
chr2	231289331	231289602	MajorDMR-0-115094	4
chr2	231340793	231341417	MajorDMR-0-115095	5
chr2	231343051	231344182	MajorDMR-0-115096	10
chr2	231406687	231406716	MajorDMR-0-115097	2
chr2	231446209	231446255	MajorDMR-0-115098	4
chr2	231447735	231447942	MajorDMR-0-115099	2
chr2	231457990	231458188	MajorDMR-0-115100	2
chr2	231467792	231468008	MajorDMR-0-115101	2
chr2	231479583	231479872	MajorDMR-0-115102	7
chr2	231495832	231495840	MajorDMR-0-115103	2
chr2	231528524	231529208	MajorDMR-0-115104	6
chr2	231533803	231534349	MajorDMR-0-115105	4
chr2	231615931	231616045	MajorDMR-0-115106	3
chr2	231624036	231625157	MajorDMR-0-115107	15
chr2	231640674	231640718	MajorDMR-0-115108	2
chr2	231658415	231658755	MajorDMR-0-115109	3
chr2	231659394	231659463	MajorDMR-0-115110	3
chr2	231674573	231674581	MajorDMR-0-115111	2
chr2	231681633	231681757	MajorDMR-0-115112	4
chr2	231689920	231690021	MajorDMR-0-115113	2
chr2	231697913	231697959	MajorDMR-0-115114	3
chr2	231705136	231705266	MajorDMR-0-115115	2
chr2	231712572	231712605	MajorDMR-0-115116	2
chr2	231720954	231721172	MajorDMR-0-115117	4
chr2	231725831	231726785	MajorDMR-0-115118	17
chr2	231728272	231728386	MajorDMR-0-115119	3
chr2	231737125	231737668	MajorDMR-0-115120	7
chr2	231741023	231741236	MajorDMR-0-115121	2
chr2	231742050	231744333	MajorDMR-0-115122	19
chr2	231747700	231748757	MajorDMR-0-115123	10
chr2	231751425	231752206	MajorDMR-0-115124	11
chr2	231754416	231755117	MajorDMR-0-115125	16
chr2	231757526	231757658	MajorDMR-0-115126	5
chr2	231763771	231763805	MajorDMR-0-115127	3
chr2	231770216	231770401	MajorDMR-0-115128	8
chr2	231772515	231774064	MajorDMR-0-115129	23
chr2	231775628	231775708	MajorDMR-0-115130	3
chr2	231784074	231785469	MajorDMR-0-115131	8
chr2	231786265	231786292	MajorDMR-0-115132	2
chr2	231789342	231789546	MajorDMR-0-115133	8
chr2	231794919	231795500	MajorDMR-0-115134	7
chr2	231796891	231797759	MajorDMR-0-115135	13
chr2	231809182	231809312	MajorDMR-0-115136	6
chr2	231815983	231816145	MajorDMR-0-115137	5
chr2	231821551	231821947	MajorDMR-0-115138	6
chr2	231823329	231823838	MajorDMR-0-115139	3
chr2	231851552	231851707	MajorDMR-0-115140	5
chr2	231865692	231867452	MajorDMR-0-115141	25
chr2	231871683	231871998	MajorDMR-0-115142	3
chr2	231873014	231873049	MajorDMR-0-115143	3
chr2	231873660	231874545	MajorDMR-0-115144	15
chr2	231880120	231880747	MajorDMR-0-115145	9
chr2	231881760	231881854	MajorDMR-0-115146	3
chr2	231892679	231892789	MajorDMR-0-115147	4
chr2	231894406	231894612	MajorDMR-0-115148	8
chr2	231899019	231899215	MajorDMR-0-115149	4
chr2	231901391	231901811	MajorDMR-0-115150	4
chr2	231903890	231904213	MajorDMR-0-115151	3
chr2	231905197	231905843	MajorDMR-0-115152	5
chr2	231908953	231909640	MajorDMR-0-115153	4
chr2	231911696	231911991	MajorDMR-0-115154	4
chr2	231912527	231913072	MajorDMR-0-115155	10
chr2	231913815	231913888	MajorDMR-0-115156	2
chr2	231916361	231917123	MajorDMR-0-115157	7
chr2	231919656	231919759	MajorDMR-0-115158	3
chr2	231923487	231923830	MajorDMR-0-115159	2
chr2	231959393	231959416	MajorDMR-0-115160	2
chr2	231967879	231968177	MajorDMR-0-115161	3
chr2	231970821	231971928	MajorDMR-0-115162	8
chr2	231978281	231978591	MajorDMR-0-115163	4
chr2	231988798	231989591	MajorDMR-0-115164	6
chr2	232015633	232016590	MajorDMR-0-115165	7
chr2	232033009	232033481	MajorDMR-0-115166	4
chr2	232035925	232036252	MajorDMR-0-115167	2
chr2	232040648	232040788	MajorDMR-0-115168	2
chr2	232056689	232058676	MajorDMR-0-115169	24
chr2	232062562	232062666	MajorDMR-0-115170	2
chr2	232065496	232066432	MajorDMR-0-115171	9
chr2	232071227	232071417	MajorDMR-0-115172	3
chr2	232072540	232072619	MajorDMR-0-115173	2
chr2	232075030	232076101	MajorDMR-0-115174	9
chr2	232076848	232077870	MajorDMR-0-115175	5
chr2	232079242	232079830	MajorDMR-0-115176	10
chr2	232086753	232087315	MajorDMR-0-115177	4
chr2	232102261	232102328	MajorDMR-0-115178	2
chr2	232106420	232107097	MajorDMR-0-115179	6
chr2	232110418	232110728	MajorDMR-0-115180	3
chr2	232114534	232115093	MajorDMR-0-115181	9
chr2	232128301	232128346	MajorDMR-0-115182	2
chr2	232132508	232132600	MajorDMR-0-115183	3
chr2	232139123	232139256	MajorDMR-0-115184	2
chr2	232145129	232145915	MajorDMR-0-115185	12
chr2	232146652	232146660	MajorDMR-0-115186	2
chr2	232158063	232158067	MajorDMR-0-115187	2
chr2	232161354	232161757	MajorDMR-0-115188	4
chr2	232162287	232162438	MajorDMR-0-115189	4
chr2	232164709	232164941	MajorDMR-0-115190	3
chr2	232173614	232174113	MajorDMR-0-115191	2
chr2	232175382	232175755	MajorDMR-0-115192	6
chr2	232220443	232220452	MajorDMR-0-115193	2
chr2	232227411	232227430	MajorDMR-0-115194	2
chr2	232238590	232238604	MajorDMR-0-115195	2
chr2	232245766	232245771	MajorDMR-0-115196	2
chr2	232273462	232273699	MajorDMR-0-115197	8
chr2	232275889	232276616	MajorDMR-0-115198	6
chr2	232278197	232278210	MajorDMR-0-115199	2
chr2	232303736	232304371	MajorDMR-0-115200	4
chr2	232317746	232318012	MajorDMR-0-115201	3
chr2	232318527	232318683	MajorDMR-0-115202	3
chr2	232319913	232319964	MajorDMR-0-115203	2
chr2	232325353	232325819	MajorDMR-0-115204	2
chr2	232326376	232326384	MajorDMR-0-115205	2
chr2	232333513	232333692	MajorDMR-0-115206	3
chr2	232343702	232343713	MajorDMR-0-115207	2
chr2	232346082	232346146	MajorDMR-0-115208	2
chr2	232352527	232353807	MajorDMR-0-115209	12
chr2	232354676	232354919	MajorDMR-0-115210	11
chr2	232362287	232362908	MajorDMR-0-115211	7
chr2	232399707	232399763	MajorDMR-0-115212	2
chr2	232419676	232419687	MajorDMR-0-115213	2
chr2	232439120	232439238	MajorDMR-0-115214	5
chr2	232461988	232462164	MajorDMR-0-115215	2
chr2	232470163	232470618	MajorDMR-0-115216	4
chr2	232476060	232476784	MajorDMR-0-115217	6
chr2	232477643	232478145	MajorDMR-0-115218	3
chr2	232479877	232480381	MajorDMR-0-115219	7
chr2	232485947	232485973	MajorDMR-0-115220	2
chr2	232486665	232486866	MajorDMR-0-115221	6
chr2	232492560	232492784	MajorDMR-0-115222	3
chr2	232497641	232498554	MajorDMR-0-115223	8
chr2	232504632	232505215	MajorDMR-0-115224	12
chr2	232505740	232508068	MajorDMR-0-115225	51
chr2	232509101	232509117	MajorDMR-0-115226	3
chr2	232520412	232520731	MajorDMR-0-115227	4
chr2	232530652	232531559	MajorDMR-0-115228	9
chr2	232532231	232532264	MajorDMR-0-115229	2
chr2	232540977	232541205	MajorDMR-0-115230	3
chr2	232546109	232546464	MajorDMR-0-115231	9
chr2	232547294	232548772	MajorDMR-0-115232	13
chr2	232549499	232552228	MajorDMR-0-115233	31
chr2	232566107	232566926	MajorDMR-0-115234	19
chr2	232576895	232577917	MajorDMR-0-115235	15
chr2	232579524	232579535	MajorDMR-0-115236	2
chr2	232592207	232592857	MajorDMR-0-115237	9
chr2	232648568	232648930	MajorDMR-0-115238	6
chr2	232650382	232650621	MajorDMR-0-115239	3
chr2	232652097	232652569	MajorDMR-0-115240	10
chr2	232653393	232653451	MajorDMR-0-115241	3
chr2	232657058	232657096	MajorDMR-0-115242	2
chr2	232657806	232659505	MajorDMR-0-115243	14
chr2	232667757	232667855	MajorDMR-0-115244	2
chr2	232672460	232673156	MajorDMR-0-115245	12
chr2	232717783	232718143	MajorDMR-0-115246	13
chr2	232765246	232765448	MajorDMR-0-115247	3
chr2	232776345	232776467	MajorDMR-0-115248	2
chr2	232829278	232829332	MajorDMR-0-115249	2
chr2	232853263	232854500	MajorDMR-0-115250	13
chr2	232878409	232879043	MajorDMR-0-115251	4
chr2	232886787	232886955	MajorDMR-0-115252	3
chr2	232915264	232915699	MajorDMR-0-115253	8
chr2	232954126	232954201	MajorDMR-0-115254	3
chr2	233053806	233054271	MajorDMR-0-115255	3
chr2	233055776	233056050	MajorDMR-0-115256	4
chr2	233120060	233120281	MajorDMR-0-115257	4
chr2	233133147	233133255	MajorDMR-0-115258	2
chr2	233133830	233134176	MajorDMR-0-115259	6
chr2	233145184	233145475	MajorDMR-0-115260	2
chr2	233197699	233197833	MajorDMR-0-115261	2
chr2	233201823	233201949	MajorDMR-0-115262	2
chr2	233234699	233234893	MajorDMR-0-115263	3
chr2	233237125	233237180	MajorDMR-0-115264	3
chr2	233238930	233239970	MajorDMR-0-115265	7
chr2	233260776	233261294	MajorDMR-0-115266	10
chr2	233277221	233278786	MajorDMR-0-115267	13
chr2	233327255	233327343	MajorDMR-0-115268	2
chr2	233352838	233352937	MajorDMR-0-115269	3
chr2	233361322	233361601	MajorDMR-0-115270	6
chr2	233368686	233368896	MajorDMR-0-115271	5
chr2	233376200	233377031	MajorDMR-0-115272	5
chr2	233390704	233390808	MajorDMR-0-115273	2
chr2	233403683	233404093	MajorDMR-0-115274	7
chr2	233407375	233407433	MajorDMR-0-115275	2
chr2	233420430	233420760	MajorDMR-0-115276	3
chr2	233429350	233429853	MajorDMR-0-115277	13
chr2	233441207	233441254	MajorDMR-0-115278	3
chr2	233449708	233449786	MajorDMR-0-115279	4
chr2	233452533	233453501	MajorDMR-0-115280	7
chr2	233454054	233454591	MajorDMR-0-115281	6
chr2	233455527	233455747	MajorDMR-0-115282	3
chr2	233457376	233457400	MajorDMR-0-115283	2
chr2	233458031	233458166	MajorDMR-0-115284	3
chr2	233459842	233460196	MajorDMR-0-115285	2
chr2	233470362	233470499	MajorDMR-0-115286	4
chr2	233530698	233531259	MajorDMR-0-115287	4
chr2	233532364	233532567	MajorDMR-0-115288	6
chr2	233533103	233534099	MajorDMR-0-115289	13
chr2	233561095	233561330	MajorDMR-0-115290	5
chr2	233577144	233577529	MajorDMR-0-115291	2
chr2	233583819	233584076	MajorDMR-0-115292	3
chr2	233586770	233587173	MajorDMR-0-115293	2
chr2	233612328	233612413	MajorDMR-0-115294	4
chr2	233614282	233614435	MajorDMR-0-115295	2
chr2	233626115	233626135	MajorDMR-0-115296	2
chr2	233644162	233644305	MajorDMR-0-115297	3
chr2	233645486	233645921	MajorDMR-0-115298	5
chr2	233651237	233651577	MajorDMR-0-115299	4
chr2	233680873	233681362	MajorDMR-0-115300	4
chr2	233690938	233691115	MajorDMR-0-115301	2
chr2	233691893	233692394	MajorDMR-0-115302	2
chr2	233707996	233709396	MajorDMR-0-115303	21
chr2	233717083	233717148	MajorDMR-0-115304	2
chr2	233717716	233719182	MajorDMR-0-115305	9
chr2	233733650	233734142	MajorDMR-0-115306	5
chr2	233734765	233735308	MajorDMR-0-115307	7
chr2	233742337	233760790	MajorDMR-0-115308	378
chr2	233761567	233769219	MajorDMR-0-115309	151
chr2	233769890	233770153	MajorDMR-0-115310	6
chr2	233770965	233771845	MajorDMR-0-115311	13
chr2	233772490	233775597	MajorDMR-0-115312	32
chr2	233777858	233789077	MajorDMR-0-115313	159
chr2	233789688	233791018	MajorDMR-0-115314	10
chr2	233793254	233794551	MajorDMR-0-115315	20
chr2	233796014	233796567	MajorDMR-0-115316	6
chr2	233800721	233801010	MajorDMR-0-115317	4
chr2	233802176	233803074	MajorDMR-0-115318	6
chr2	233805153	233806558	MajorDMR-0-115319	12
chr2	233807084	233808331	MajorDMR-0-115320	32
chr2	233815926	233816657	MajorDMR-0-115321	15
chr2	233822751	233823633	MajorDMR-0-115322	10
chr2	233827666	233828110	MajorDMR-0-115323	4
chr2	233829790	233830254	MajorDMR-0-115324	7
chr2	233844535	233844620	MajorDMR-0-115325	2
chr2	233845140	233845151	MajorDMR-0-115326	2
chr2	233853009	233853454	MajorDMR-0-115327	4
chr2	233859292	233859367	MajorDMR-0-115328	5
chr2	233861736	233862879	MajorDMR-0-115329	24
chr2	233863993	233864463	MajorDMR-0-115330	9
chr2	233872420	233872964	MajorDMR-0-115331	6
chr2	233876944	233877084	MajorDMR-0-115332	2
chr2	233880618	233881571	MajorDMR-0-115333	7
chr2	233888932	233888984	MajorDMR-0-115334	2
chr2	233891096	233891515	MajorDMR-0-115335	4
chr2	233893823	233894002	MajorDMR-0-115336	5
chr2	233896118	233897181	MajorDMR-0-115337	18
chr2	233898392	233898872	MajorDMR-0-115338	11
chr2	233901356	233901459	MajorDMR-0-115339	3
chr2	233903807	233904634	MajorDMR-0-115340	11
chr2	233907930	233910747	MajorDMR-0-115341	28
chr2	233911451	233911498	MajorDMR-0-115342	2
chr2	233912036	233912853	MajorDMR-0-115343	13
chr2	233913399	233914642	MajorDMR-0-115344	18
chr2	233915308	233916925	MajorDMR-0-115345	19
chr2	233918104	233918523	MajorDMR-0-115346	2
chr2	233919038	233919738	MajorDMR-0-115347	3
chr2	233921824	233922748	MajorDMR-0-115348	7
chr2	233925159	233925170	MajorDMR-0-115349	3
chr2	233925883	233925985	MajorDMR-0-115350	3
chr2	233928607	233928984	MajorDMR-0-115351	2
chr2	233931806	233931984	MajorDMR-0-115352	3
chr2	233940394	233941868	MajorDMR-0-115353	10
chr2	233944568	233945710	MajorDMR-0-115354	24
chr2	233947179	233947573	MajorDMR-0-115355	7
chr2	233952753	233953364	MajorDMR-0-115356	5
chr2	233973990	233974167	MajorDMR-0-115357	5
chr2	234054055	234054893	MajorDMR-0-115358	14
chr2	234055852	234055967	MajorDMR-0-115359	7
chr2	234069032	234069191	MajorDMR-0-115360	3
chr2	234069799	234069863	MajorDMR-0-115361	2
chr2	234073783	234073873	MajorDMR-0-115362	2
chr2	234074702	234074896	MajorDMR-0-115363	6
chr2	234082969	234083595	MajorDMR-0-115364	6
chr2	234085724	234085974	MajorDMR-0-115365	3
chr2	234087695	234088569	MajorDMR-0-115366	15
chr2	234091381	234091672	MajorDMR-0-115367	3
chr2	234092291	234094157	MajorDMR-0-115368	33
chr2	234094724	234095064	MajorDMR-0-115369	6
chr2	234095617	234097930	MajorDMR-0-115370	21
chr2	234116233	234116806	MajorDMR-0-115371	5
chr2	234117517	234118042	MajorDMR-0-115372	9
chr2	234118753	234119846	MajorDMR-0-115373	16
chr2	234120565	234120894	MajorDMR-0-115374	5
chr2	234121644	234121824	MajorDMR-0-115375	4
chr2	234124575	234125671	MajorDMR-0-115376	11
chr2	234126550	234126883	MajorDMR-0-115377	4
chr2	234127875	234128020	MajorDMR-0-115378	3
chr2	234129021	234130181	MajorDMR-0-115379	10
chr2	234132414	234132494	MajorDMR-0-115380	2
chr2	234133652	234134002	MajorDMR-0-115381	7
chr2	234135941	234137418	MajorDMR-0-115382	10
chr2	234139525	234140081	MajorDMR-0-115383	4
chr2	234143482	234144286	MajorDMR-0-115384	15
chr2	234150965	234151369	MajorDMR-0-115385	4
chr2	234163129	234163246	MajorDMR-0-115386	2
chr2	234163934	234164137	MajorDMR-0-115387	6
chr2	234164817	234164834	MajorDMR-0-115388	2
chr2	234168897	234168962	MajorDMR-0-115389	3
chr2	234170432	234170681	MajorDMR-0-115390	2
chr2	234172510	234172565	MajorDMR-0-115391	3
chr2	234174527	234175251	MajorDMR-0-115392	14
chr2	234196351	234196481	MajorDMR-0-115393	3
chr2	234198686	234198851	MajorDMR-0-115394	2
chr2	234203376	234203612	MajorDMR-0-115395	3
chr2	234210811	234210960	MajorDMR-0-115396	2
chr2	234227827	234228604	MajorDMR-0-115397	10
chr2	234229683	234230618	MajorDMR-0-115398	13
chr2	234259190	234259622	MajorDMR-0-115399	4
chr2	234260230	234260324	MajorDMR-0-115400	3
chr2	234286175	234286545	MajorDMR-0-115401	2
chr2	234296007	234296178	MajorDMR-0-115402	6
chr2	234334773	234335377	MajorDMR-0-115403	7
chr2	234337794	234337932	MajorDMR-0-115404	4
chr2	234346002	234346182	MajorDMR-0-115405	7
chr2	234347022	234347833	MajorDMR-0-115406	13
chr2	234348572	234349334	MajorDMR-0-115407	11
chr2	234352073	234352142	MajorDMR-0-115408	3
chr2	234359404	234359497	MajorDMR-0-115409	3
chr2	234377297	234377459	MajorDMR-0-115410	3
chr2	234379624	234380031	MajorDMR-0-115411	11
chr2	234383237	234383285	MajorDMR-0-115412	2
chr2	234397116	234397216	MajorDMR-0-115413	2
chr2	234441825	234442155	MajorDMR-0-115414	2
chr2	234536123	234536186	MajorDMR-0-115415	3
chr2	234557737	234558226	MajorDMR-0-115416	3
chr2	234568299	234568307	MajorDMR-0-115417	2
chr2	234588588	234589533	MajorDMR-0-115418	9
chr2	234604924	234605486	MajorDMR-0-115419	5
chr2	234616637	234617019	MajorDMR-0-115420	5
chr2	234618880	234619032	MajorDMR-0-115421	4
chr2	234661152	234661808	MajorDMR-0-115422	4
chr2	234668041	234669411	MajorDMR-0-115423	20
chr2	234704755	234705272	MajorDMR-0-115424	13
chr2	234721682	234721714	MajorDMR-0-115425	2
chr2	234740905	234740992	MajorDMR-0-115426	3
chr2	234742738	234743031	MajorDMR-0-115427	2
chr2	234766259	234766510	MajorDMR-0-115428	3
chr2	234772875	234774427	MajorDMR-0-115429	10
chr2	234783207	234783219	MajorDMR-0-115430	2
chr2	234803027	234803329	MajorDMR-0-115431	3
chr2	234805132	234805228	MajorDMR-0-115432	2
chr2	234816451	234816828	MajorDMR-0-115433	4
chr2	234838431	234838462	MajorDMR-0-115434	2
chr2	234851686	234853012	MajorDMR-0-115435	6
chr2	234861164	234862014	MajorDMR-0-115436	10
chr2	234864272	234864547	MajorDMR-0-115437	12
chr2	234883417	234884207	MajorDMR-0-115438	6
chr2	234884776	234885300	MajorDMR-0-115439	9
chr2	234888670	234888681	MajorDMR-0-115440	2
chr2	234891943	234892467	MajorDMR-0-115441	5
chr2	234910037	234910609	MajorDMR-0-115442	7
chr2	234941912	234942064	MajorDMR-0-115443	2
chr2	234983617	234985058	MajorDMR-0-115444	16
chr2	234994384	234994547	MajorDMR-0-115445	3
chr2	234999981	235001308	MajorDMR-0-115446	11
chr2	235001860	235002161	MajorDMR-0-115447	5
chr2	235062397	235062477	MajorDMR-0-115448	2
chr2	235073875	235074674	MajorDMR-0-115449	7
chr2	235087610	235087812	MajorDMR-0-115450	4
chr2	235090882	235091190	MajorDMR-0-115451	3
chr2	235096126	235096485	MajorDMR-0-115452	2
chr2	235100173	235100581	MajorDMR-0-115453	5
chr2	235102893	235103136	MajorDMR-0-115454	5
chr2	235106329	235106594	MajorDMR-0-115455	3
chr2	235107872	235107950	MajorDMR-0-115456	2
chr2	235108848	235109088	MajorDMR-0-115457	2
chr2	235111696	235111781	MajorDMR-0-115458	2
chr2	235133611	235134596	MajorDMR-0-115459	8
chr2	235150452	235151425	MajorDMR-0-115460	8
chr2	235156625	235156680	MajorDMR-0-115461	4
chr2	235161414	235162040	MajorDMR-0-115462	10
chr2	235187246	235188176	MajorDMR-0-115463	7
chr2	235201181	235201355	MajorDMR-0-115464	8
chr2	235209615	235210365	MajorDMR-0-115465	8
chr2	235297636	235298118	MajorDMR-0-115466	2
chr2	235300103	235300977	MajorDMR-0-115467	5
chr2	235320941	235321545	MajorDMR-0-115468	10
chr2	235324446	235324856	MajorDMR-0-115469	5
chr2	235328267	235329687	MajorDMR-0-115470	12
chr2	235332986	235333485	MajorDMR-0-115471	6
chr2	235340304	235340518	MajorDMR-0-115472	4
chr2	235342188	235342438	MajorDMR-0-115473	2
chr2	235358894	235358973	MajorDMR-0-115474	5
chr2	235364850	235364863	MajorDMR-0-115475	2
chr2	235366314	235366420	MajorDMR-0-115476	2
chr2	235389605	235389736	MajorDMR-0-115477	3
chr2	235392396	235393025	MajorDMR-0-115478	7
chr2	235406736	235406941	MajorDMR-0-115479	2
chr2	235407902	235408238	MajorDMR-0-115480	2
chr2	235444404	235445319	MajorDMR-0-115481	8
chr2	235450047	235450114	MajorDMR-0-115482	2
chr2	235506803	235506866	MajorDMR-0-115483	2
chr2	235508300	235508474	MajorDMR-0-115484	4
chr2	235538304	235538540	MajorDMR-0-115485	3
chr2	235540327	235540446	MajorDMR-0-115486	2
chr2	235540989	235541108	MajorDMR-0-115487	4
chr2	235557079	235557132	MajorDMR-0-115488	2
chr2	235599832	235599917	MajorDMR-0-115489	3
chr2	235611705	235612164	MajorDMR-0-115490	3
chr2	235636953	235637233	MajorDMR-0-115491	3
chr2	235644374	235645310	MajorDMR-0-115492	6
chr2	235650582	235651243	MajorDMR-0-115493	3
chr2	235669913	235670545	MajorDMR-0-115494	6
chr2	235680389	235681200	MajorDMR-0-115495	9
chr2	235696961	235697649	MajorDMR-0-115496	7
chr2	235704017	235704542	MajorDMR-0-115497	6
chr2	235709337	235709479	MajorDMR-0-115498	2
chr2	235754278	235755100	MajorDMR-0-115499	9
chr2	235768369	235768559	MajorDMR-0-115500	4
chr2	235789619	235790783	MajorDMR-0-115501	7
chr2	235798919	235798993	MajorDMR-0-115502	2
chr2	235807289	235807348	MajorDMR-0-115503	2
chr2	235839364	235840607	MajorDMR-0-115504	19
chr2	235848736	235849060	MajorDMR-0-115505	5
chr2	235850127	235850250	MajorDMR-0-115506	2
chr2	235856991	235857339	MajorDMR-0-115507	2
chr2	235858744	235859806	MajorDMR-0-115508	10
chr2	235861804	235861824	MajorDMR-0-115509	2
chr2	235866869	235867029	MajorDMR-0-115510	3
chr2	235877930	235880650	MajorDMR-0-115511	36
chr2	235881871	235881933	MajorDMR-0-115512	2
chr2	235887921	235888386	MajorDMR-0-115513	6
chr2	235889900	235890711	MajorDMR-0-115514	21
chr2	235916020	235916191	MajorDMR-0-115515	6
chr2	235921034	235921870	MajorDMR-0-115516	15
chr2	235933510	235933965	MajorDMR-0-115517	9
chr2	235934472	235935346	MajorDMR-0-115518	14
chr2	235936215	235936236	MajorDMR-0-115519	2
chr2	235973349	235974006	MajorDMR-0-115520	14
chr2	235995221	235995781	MajorDMR-0-115521	8
chr2	235996353	235997976	MajorDMR-0-115522	22
chr2	236011249	236012043	MajorDMR-0-115523	10
chr2	236022392	236025303	MajorDMR-0-115524	26
chr2	236026381	236027362	MajorDMR-0-115525	9
chr2	236036681	236036743	MajorDMR-0-115526	2
chr2	236046162	236046306	MajorDMR-0-115527	2
chr2	236055920	236056365	MajorDMR-0-115528	14
chr2	236088963	236089272	MajorDMR-0-115529	5
chr2	236100267	236100552	MajorDMR-0-115530	8
chr2	236110701	236110709	MajorDMR-0-115531	2
chr2	236172840	236173503	MajorDMR-0-115532	7
chr2	236201535	236202325	MajorDMR-0-115533	15
chr2	236208918	236209418	MajorDMR-0-115534	9
chr2	236223061	236223334	MajorDMR-0-115535	7
chr2	236244349	236244998	MajorDMR-0-115536	6
chr2	236252358	236252825	MajorDMR-0-115537	16
chr2	236274427	236274568	MajorDMR-0-115538	4
chr2	236277591	236277969	MajorDMR-0-115539	4
chr2	236296288	236296507	MajorDMR-0-115540	6
chr2	236300324	236300618	MajorDMR-0-115541	4
chr2	236328693	236328956	MajorDMR-0-115542	6
chr2	236341213	236342567	MajorDMR-0-115543	21
chr2	236347918	236348859	MajorDMR-0-115544	11
chr2	236351216	236351320	MajorDMR-0-115545	2
chr2	236358409	236358429	MajorDMR-0-115546	2
chr2	236405119	236405470	MajorDMR-0-115547	6
chr2	236409835	236411564	MajorDMR-0-115548	24
chr2	236412920	236413162	MajorDMR-0-115549	5
chr2	236417049	236417779	MajorDMR-0-115550	26
chr2	236435417	236435497	MajorDMR-0-115551	2
chr2	236437142	236437183	MajorDMR-0-115552	3
chr2	236445817	236446669	MajorDMR-0-115553	5
chr2	236451588	236452175	MajorDMR-0-115554	11
chr2	236460286	236460832	MajorDMR-0-115555	11
chr2	236466705	236466829	MajorDMR-0-115556	3
chr2	236486115	236486520	MajorDMR-0-115557	17
chr2	236490396	236491613	MajorDMR-0-115558	18
chr2	236495799	236495876	MajorDMR-0-115559	2
chr2	236499986	236500095	MajorDMR-0-115560	5
chr2	236500915	236500919	MajorDMR-0-115561	2
chr2	236502156	236502539	MajorDMR-0-115562	5
chr2	236504133	236504488	MajorDMR-0-115563	4
chr2	236507001	236508096	MajorDMR-0-115564	23
chr2	236516606	236516747	MajorDMR-0-115565	5
chr2	236518082	236518531	MajorDMR-0-115566	5
chr2	236522473	236524146	MajorDMR-0-115567	23
chr2	236539228	236539832	MajorDMR-0-115568	19
chr2	236543238	236543674	MajorDMR-0-115569	10
chr2	236547804	236548494	MajorDMR-0-115570	11
chr2	236549759	236550856	MajorDMR-0-115571	12
chr2	236551516	236553836	MajorDMR-0-115572	30
chr2	236556724	236556791	MajorDMR-0-115573	2
chr2	236558832	236559343	MajorDMR-0-115574	6
chr2	236559891	236560516	MajorDMR-0-115575	11
chr2	236562693	236562913	MajorDMR-0-115576	2
chr2	236567493	236567803	MajorDMR-0-115577	7
chr2	236568801	236570285	MajorDMR-0-115578	26
chr2	236580385	236580567	MajorDMR-0-115579	2
chr2	236581199	236581642	MajorDMR-0-115580	4
chr2	236586103	236586817	MajorDMR-0-115581	14
chr2	236587558	236588322	MajorDMR-0-115582	9
chr2	236590827	236591477	MajorDMR-0-115583	5
chr2	236597301	236597349	MajorDMR-0-115584	4
chr2	236606606	236606698	MajorDMR-0-115585	2
chr2	236607231	236607384	MajorDMR-0-115586	4
chr2	236608990	236609097	MajorDMR-0-115587	6
chr2	236610753	236611015	MajorDMR-0-115588	4
chr2	236614129	236614302	MajorDMR-0-115589	6
chr2	236616931	236616947	MajorDMR-0-115590	2
chr2	236618159	236618283	MajorDMR-0-115591	3
chr2	236649359	236650181	MajorDMR-0-115592	14
chr2	236653233	236653594	MajorDMR-0-115593	10
chr2	236658921	236659262	MajorDMR-0-115594	3
```
