## Supplementary material for "Single nucleus multi-omics links human cortical cell regulatory genome diversity to disease risk variants": Table S9: Exc_L1-3_CUX2.hypo_dmr.dms2.bed (part 6 of 10)

```
chr2	236661797	236661849	MajorDMR-0-115595	2
chr2	236663259	236663846	MajorDMR-0-115596	17
chr2	236671653	236671792	MajorDMR-0-115597	3
chr2	236672748	236673130	MajorDMR-0-115598	3
chr2	236673633	236673990	MajorDMR-0-115599	18
chr2	236678809	236679230	MajorDMR-0-115600	2
chr2	236680128	236680732	MajorDMR-0-115601	12
chr2	236684965	236685295	MajorDMR-0-115602	6
chr2	236692537	236692580	MajorDMR-0-115603	2
chr2	236707977	236708513	MajorDMR-0-115604	19
chr2	236709404	236709780	MajorDMR-0-115605	4
chr2	236716712	236717519	MajorDMR-0-115606	8
chr2	236721768	236722629	MajorDMR-0-115607	9
chr2	236735376	236735477	MajorDMR-0-115608	3
chr2	236752453	236753282	MajorDMR-0-115609	9
chr2	236758563	236759364	MajorDMR-0-115610	10
chr2	236770152	236770199	MajorDMR-0-115611	2
chr2	236773067	236773762	MajorDMR-0-115612	9
chr2	236774319	236774421	MajorDMR-0-115613	2
chr2	236788901	236788975	MajorDMR-0-115614	5
chr2	236809802	236810127	MajorDMR-0-115615	2
chr2	236811506	236811524	MajorDMR-0-115616	2
chr2	236823691	236823864	MajorDMR-0-115617	3
chr2	236828741	236828908	MajorDMR-0-115618	2
chr2	236835338	236835674	MajorDMR-0-115619	4
chr2	236841413	236841475	MajorDMR-0-115620	3
chr2	236842943	236844027	MajorDMR-0-115621	22
chr2	236848132	236849883	MajorDMR-0-115622	15
chr2	236854318	236855228	MajorDMR-0-115623	12
chr2	236855844	236855917	MajorDMR-0-115624	3
chr2	236867492	236868010	MajorDMR-0-115625	11
chr2	236871049	236871144	MajorDMR-0-115626	3
chr2	236886946	236887549	MajorDMR-0-115627	3
chr2	236891536	236891799	MajorDMR-0-115628	3
chr2	236898289	236898499	MajorDMR-0-115629	8
chr2	236908885	236909113	MajorDMR-0-115630	5
chr2	236916630	236916882	MajorDMR-0-115631	5
chr2	236919848	236919888	MajorDMR-0-115632	2
chr2	236923152	236923760	MajorDMR-0-115633	21
chr2	236958312	236958992	MajorDMR-0-115634	11
chr2	236962706	236962997	MajorDMR-0-115635	3
chr2	236964287	236964396	MajorDMR-0-115636	6
chr2	236965491	236965624	MajorDMR-0-115637	6
chr2	236973773	236974539	MajorDMR-0-115638	18
chr2	236987433	236987488	MajorDMR-0-115639	3
chr2	237001558	237001793	MajorDMR-0-115640	6
chr2	237009189	237009333	MajorDMR-0-115641	4
chr2	237016877	237017252	MajorDMR-0-115642	9
chr2	237018210	237018464	MajorDMR-0-115643	17
chr2	237031035	237031205	MajorDMR-0-115644	3
chr2	237034485	237035640	MajorDMR-0-115645	24
chr2	237039513	237040494	MajorDMR-0-115646	18
chr2	237066984	237067014	MajorDMR-0-115647	2
chr2	237067928	237068073	MajorDMR-0-115648	3
chr2	237069487	237070047	MajorDMR-0-115649	9
chr2	237117369	237117955	MajorDMR-0-115650	11
chr2	237123427	237123747	MajorDMR-0-115651	14
chr2	237126372	237126948	MajorDMR-0-115652	6
chr2	237130761	237131337	MajorDMR-0-115653	5
chr2	237146561	237146576	MajorDMR-0-115654	2
chr2	237156621	237156826	MajorDMR-0-115655	5
chr2	237158178	237158454	MajorDMR-0-115656	3
chr2	237162379	237163152	MajorDMR-0-115657	8
chr2	237194089	237194181	MajorDMR-0-115658	2
chr2	237205798	237206061	MajorDMR-0-115659	3
chr2	237208763	237209106	MajorDMR-0-115660	7
chr2	237222123	237222605	MajorDMR-0-115661	3
chr2	237228855	237228873	MajorDMR-0-115662	2
chr2	237230087	237230220	MajorDMR-0-115663	3
chr2	237242839	237242992	MajorDMR-0-115664	4
chr2	237244927	237244991	MajorDMR-0-115665	3
chr2	237245893	237247817	MajorDMR-0-115666	23
chr2	237251235	237252040	MajorDMR-0-115667	24
chr2	237262131	237262438	MajorDMR-0-115668	4
chr2	237263930	237264078	MajorDMR-0-115669	4
chr2	237321300	237321664	MajorDMR-0-115670	6
chr2	237323164	237324284	MajorDMR-0-115671	5
chr2	237328148	237328279	MajorDMR-0-115672	3
chr2	237339079	237339579	MajorDMR-0-115673	5
chr2	237341178	237341551	MajorDMR-0-115674	2
chr2	237353641	237354812	MajorDMR-0-115675	15
chr2	237357753	237358412	MajorDMR-0-115676	17
chr2	237360162	237360487	MajorDMR-0-115677	6
chr2	237363450	237364650	MajorDMR-0-115678	24
chr2	237365180	237365618	MajorDMR-0-115679	8
chr2	237371656	237371746	MajorDMR-0-115680	4
chr2	237374937	237375087	MajorDMR-0-115681	3
chr2	237413884	237414433	MajorDMR-0-115682	5
chr2	237417364	237417606	MajorDMR-0-115683	3
chr2	237434002	237434320	MajorDMR-0-115684	6
chr2	237476321	237476390	MajorDMR-0-115685	5
chr2	237496651	237497401	MajorDMR-0-115686	31
chr2	237509785	237509818	MajorDMR-0-115687	2
chr2	237539916	237540309	MajorDMR-0-115688	8
chr2	237545242	237545631	MajorDMR-0-115689	5
chr2	237546495	237546718	MajorDMR-0-115690	4
chr2	237571778	237572985	MajorDMR-0-115691	21
chr2	237574262	237574377	MajorDMR-0-115692	4
chr2	237581907	237582403	MajorDMR-0-115693	7
chr2	237583253	237583978	MajorDMR-0-115694	8
chr2	237588575	237589326	MajorDMR-0-115695	7
chr2	237597228	237597407	MajorDMR-0-115696	4
chr2	237624003	237624575	MajorDMR-0-115697	6
chr2	237662305	237662534	MajorDMR-0-115698	3
chr2	237666730	237667006	MajorDMR-0-115699	3
chr2	237678733	237679181	MajorDMR-0-115700	9
chr2	237691833	237692078	MajorDMR-0-115701	6
chr2	237694434	237694575	MajorDMR-0-115702	3
chr2	237695956	237696168	MajorDMR-0-115703	4
chr2	237696963	237696986	MajorDMR-0-115704	2
chr2	237703229	237703431	MajorDMR-0-115705	2
chr2	237704254	237704647	MajorDMR-0-115706	2
chr2	237757290	237757484	MajorDMR-0-115707	3
chr2	237765358	237765969	MajorDMR-0-115708	6
chr2	237767284	237767990	MajorDMR-0-115709	8
chr2	237771826	237771926	MajorDMR-0-115710	4
chr2	237784583	237784627	MajorDMR-0-115711	2
chr2	237813058	237813893	MajorDMR-0-115712	4
chr2	237817306	237818066	MajorDMR-0-115713	16
chr2	237846785	237846941	MajorDMR-0-115714	3
chr2	237861271	237861856	MajorDMR-0-115715	7
chr2	237875461	237875864	MajorDMR-0-115716	6
chr2	237948183	237948832	MajorDMR-0-115717	9
chr2	237968975	237969367	MajorDMR-0-115718	6
chr2	237982084	237982851	MajorDMR-0-115719	8
chr2	237984986	237985432	MajorDMR-0-115720	4
chr2	237992956	237993661	MajorDMR-0-115721	4
chr2	238005058	238005370	MajorDMR-0-115722	5
chr2	238031084	238031182	MajorDMR-0-115723	2
chr2	238036894	238037225	MajorDMR-0-115724	7
chr2	238058093	238058492	MajorDMR-0-115725	5
chr2	238064853	238065452	MajorDMR-0-115726	24
chr2	238079690	238080768	MajorDMR-0-115727	17
chr2	238106639	238108250	MajorDMR-0-115728	5
chr2	238127289	238127307	MajorDMR-0-115729	2
chr2	238130828	238130989	MajorDMR-0-115730	5
chr2	238140260	238140324	MajorDMR-0-115731	2
chr2	238144226	238145124	MajorDMR-0-115732	6
chr2	238163338	238163403	MajorDMR-0-115733	2
chr2	238164030	238164633	MajorDMR-0-115734	6
chr2	238165424	238165669	MajorDMR-0-115735	5
chr2	238173577	238173621	MajorDMR-0-115736	3
chr2	238185951	238186101	MajorDMR-0-115737	4
chr2	238199124	238199490	MajorDMR-0-115738	12
chr2	238206629	238206671	MajorDMR-0-115739	2
chr2	238208594	238209680	MajorDMR-0-115740	11
chr2	238228758	238228803	MajorDMR-0-115741	2
chr2	238235132	238235670	MajorDMR-0-115742	4
chr2	238237916	238238158	MajorDMR-0-115743	3
chr2	238238915	238238998	MajorDMR-0-115744	4
chr2	238261247	238261460	MajorDMR-0-115745	4
chr2	238267209	238267385	MajorDMR-0-115746	2
chr2	238287432	238287922	MajorDMR-0-115747	2
chr2	238313056	238313481	MajorDMR-0-115748	3
chr2	238314731	238314948	MajorDMR-0-115749	2
chr2	238318668	238319018	MajorDMR-0-115750	4
chr2	238343268	238344482	MajorDMR-0-115751	19
chr2	238349111	238352859	MajorDMR-0-115752	25
chr2	238357869	238358232	MajorDMR-0-115753	3
chr2	238368174	238368236	MajorDMR-0-115754	2
chr2	238382412	238383493	MajorDMR-0-115755	10
chr2	238384597	238384771	MajorDMR-0-115756	5
chr2	238385639	238386193	MajorDMR-0-115757	4
chr2	238386944	238387274	MajorDMR-0-115758	4
chr2	238388937	238389433	MajorDMR-0-115759	7
chr2	238455406	238455703	MajorDMR-0-115760	5
chr2	238475801	238475880	MajorDMR-0-115761	2
chr2	238483948	238484496	MajorDMR-0-115762	15
chr2	238490715	238491165	MajorDMR-0-115763	2
chr2	238492165	238492949	MajorDMR-0-115764	9
chr2	238493721	238493911	MajorDMR-0-115765	3
chr2	238498833	238500663	MajorDMR-0-115766	30
chr2	238502671	238502831	MajorDMR-0-115767	3
chr2	238505256	238505322	MajorDMR-0-115768	2
chr2	238511620	238511801	MajorDMR-0-115769	3
chr2	238523738	238524993	MajorDMR-0-115770	6
chr2	238526251	238528415	MajorDMR-0-115771	13
chr2	238532888	238533039	MajorDMR-0-115772	3
chr2	238534997	238535151	MajorDMR-0-115773	2
chr2	238537048	238537307	MajorDMR-0-115774	2
chr2	238539514	238540364	MajorDMR-0-115775	7
chr2	238551978	238552148	MajorDMR-0-115776	7
chr2	238562561	238562649	MajorDMR-0-115777	2
chr2	238577905	238578901	MajorDMR-0-115778	14
chr2	238581558	238582261	MajorDMR-0-115779	27
chr2	238582815	238582885	MajorDMR-0-115780	2
chr2	238589856	238589938	MajorDMR-0-115781	2
chr2	238591577	238591759	MajorDMR-0-115782	6
chr2	238596536	238596691	MajorDMR-0-115783	2
chr2	238598170	238598673	MajorDMR-0-115784	4
chr2	238599706	238600079	MajorDMR-0-115785	15
chr2	238601341	238601790	MajorDMR-0-115786	21
chr2	238603233	238604021	MajorDMR-0-115787	8
chr2	238605960	238606626	MajorDMR-0-115788	4
chr2	238611827	238612500	MajorDMR-0-115789	5
chr2	238615854	238616565	MajorDMR-0-115790	8
chr2	238619175	238619565	MajorDMR-0-115791	6
chr2	238623810	238623983	MajorDMR-0-115792	5
chr2	238624536	238624603	MajorDMR-0-115793	2
chr2	238625155	238625487	MajorDMR-0-115794	4
chr2	238626019	238626045	MajorDMR-0-115795	3
chr2	238627729	238628551	MajorDMR-0-115796	6
chr2	238636237	238636349	MajorDMR-0-115797	2
chr2	238641845	238642873	MajorDMR-0-115798	23
chr2	238649095	238650121	MajorDMR-0-115799	13
chr2	238657605	238657685	MajorDMR-0-115800	2
chr2	238693335	238693640	MajorDMR-0-115801	4
chr2	238703023	238704603	MajorDMR-0-115802	14
chr2	238767350	238767921	MajorDMR-0-115803	12
chr2	238769032	238770758	MajorDMR-0-115804	31
chr2	238772144	238773242	MajorDMR-0-115805	14
chr2	238774757	238774885	MajorDMR-0-115806	5
chr2	238777291	238777676	MajorDMR-0-115807	11
chr2	238783304	238783679	MajorDMR-0-115808	5
chr2	238787290	238787535	MajorDMR-0-115809	6
chr2	238788036	238788058	MajorDMR-0-115810	2
chr2	238795525	238795587	MajorDMR-0-115811	4
chr2	238807357	238807380	MajorDMR-0-115812	2
chr2	238813666	238814316	MajorDMR-0-115813	6
chr2	238818778	238818949	MajorDMR-0-115814	3
chr2	238835114	238836014	MajorDMR-0-115815	11
chr2	238837966	238837984	MajorDMR-0-115816	2
chr2	238839909	238840042	MajorDMR-0-115817	5
chr2	238840659	238840968	MajorDMR-0-115818	3
chr2	238863906	238863968	MajorDMR-0-115819	3
chr2	238865251	238865460	MajorDMR-0-115820	7
chr2	238877090	238877176	MajorDMR-0-115821	2
chr2	238903765	238904759	MajorDMR-0-115822	8
chr2	238928701	238928865	MajorDMR-0-115823	2
chr2	238943480	238943558	MajorDMR-0-115824	2
chr2	238989722	238989979	MajorDMR-0-115825	5
chr2	238994174	238994323	MajorDMR-0-115826	2
chr2	239007195	239007666	MajorDMR-0-115827	6
chr2	239014361	239015098	MajorDMR-0-115828	22
chr2	239018817	239019657	MajorDMR-0-115829	14
chr2	239041050	239041215	MajorDMR-0-115830	5
chr2	239041834	239042575	MajorDMR-0-115831	12
chr2	239045199	239045560	MajorDMR-0-115832	4
chr2	239051447	239051499	MajorDMR-0-115833	2
chr2	239061638	239061754	MajorDMR-0-115834	4
chr2	239068173	239068196	MajorDMR-0-115835	2
chr2	239071928	239072216	MajorDMR-0-115836	10
chr2	239072960	239073771	MajorDMR-0-115837	12
chr2	239075169	239075224	MajorDMR-0-115838	2
chr2	239075800	239076605	MajorDMR-0-115839	11
chr2	239077270	239077336	MajorDMR-0-115840	2
chr2	239078464	239078931	MajorDMR-0-115841	5
chr2	239084132	239084187	MajorDMR-0-115842	3
chr2	239085050	239085064	MajorDMR-0-115843	2
chr2	239086117	239086443	MajorDMR-0-115844	3
chr2	239092228	239092863	MajorDMR-0-115845	6
chr2	239094417	239094432	MajorDMR-0-115846	2
chr2	239095908	239096857	MajorDMR-0-115847	18
chr2	239134123	239134922	MajorDMR-0-115848	12
chr2	239136555	239136868	MajorDMR-0-115849	3
chr2	239144300	239144353	MajorDMR-0-115850	2
chr2	239149877	239150140	MajorDMR-0-115851	3
chr2	239152113	239152871	MajorDMR-0-115852	4
chr2	239154082	239154488	MajorDMR-0-115853	3
chr2	239160137	239161363	MajorDMR-0-115854	8
chr2	239164111	239164127	MajorDMR-0-115855	2
chr2	239165183	239165404	MajorDMR-0-115856	2
chr2	239167451	239167468	MajorDMR-0-115857	2
chr2	239169676	239170460	MajorDMR-0-115858	8
chr2	239171419	239171878	MajorDMR-0-115859	2
chr2	239177569	239177933	MajorDMR-0-115860	2
chr2	239179603	239180213	MajorDMR-0-115861	10
chr2	239182816	239182839	MajorDMR-0-115862	3
chr2	239188370	239189714	MajorDMR-0-115863	14
chr2	239190318	239191592	MajorDMR-0-115864	18
chr2	239193109	239193542	MajorDMR-0-115865	9
chr2	239194112	239195430	MajorDMR-0-115866	7
chr2	239198411	239198916	MajorDMR-0-115867	5
chr2	239199622	239199710	MajorDMR-0-115868	2
chr2	239204253	239204716	MajorDMR-0-115869	14
chr2	239215131	239215218	MajorDMR-0-115870	2
chr2	239228275	239228491	MajorDMR-0-115871	6
chr2	239230186	239230809	MajorDMR-0-115872	11
chr2	239241009	239241186	MajorDMR-0-115873	6
chr2	239242651	239243407	MajorDMR-0-115874	8
chr2	239247376	239248686	MajorDMR-0-115875	22
chr2	239258955	239259565	MajorDMR-0-115876	4
chr2	239260174	239260264	MajorDMR-0-115877	5
chr2	239262119	239263254	MajorDMR-0-115878	7
chr2	239264140	239264176	MajorDMR-0-115879	2
chr2	239279150	239279729	MajorDMR-0-115880	7
chr2	239347702	239348481	MajorDMR-0-115881	24
chr2	239359129	239360981	MajorDMR-0-115882	40
chr2	239367715	239368000	MajorDMR-0-115883	4
chr2	239373317	239373525	MajorDMR-0-115884	9
chr2	239390997	239392616	MajorDMR-0-115885	27
chr2	239400424	239400493	MajorDMR-0-115886	2
chr2	239404243	239404361	MajorDMR-0-115887	4
chr2	239405862	239405907	MajorDMR-0-115888	2
chr2	239410442	239410650	MajorDMR-0-115889	2
chr2	239412938	239412967	MajorDMR-0-115890	2
chr2	239414771	239418501	MajorDMR-0-115891	63
chr2	239426532	239427830	MajorDMR-0-115892	34
chr2	239438071	239438614	MajorDMR-0-115893	8
chr2	239536768	239536888	MajorDMR-0-115894	2
chr2	239539306	239539391	MajorDMR-0-115895	2
chr2	239552335	239552405	MajorDMR-0-115896	2
chr2	239553355	239553664	MajorDMR-0-115897	6
chr2	239562640	239562816	MajorDMR-0-115898	6
chr2	239571518	239572413	MajorDMR-0-115899	7
chr2	239574740	239575109	MajorDMR-0-115900	2
chr2	239575718	239576519	MajorDMR-0-115901	7
chr2	239577365	239577893	MajorDMR-0-115902	3
chr2	239590724	239591150	MajorDMR-0-115903	2
chr2	239592631	239593764	MajorDMR-0-115904	9
chr2	239604348	239604864	MajorDMR-0-115905	4
chr2	239616524	239616865	MajorDMR-0-115906	5
chr2	239622642	239623297	MajorDMR-0-115907	8
chr2	239628110	239629071	MajorDMR-0-115908	16
chr2	239632359	239633738	MajorDMR-0-115909	19
chr2	239636356	239636386	MajorDMR-0-115910	2
chr2	239639669	239639694	MajorDMR-0-115911	2
chr2	239641316	239641787	MajorDMR-0-115912	3
chr2	239647171	239647870	MajorDMR-0-115913	14
chr2	239650907	239651010	MajorDMR-0-115914	2
chr2	239662754	239662960	MajorDMR-0-115915	2
chr2	239672219	239672428	MajorDMR-0-115916	7
chr2	239677027	239677878	MajorDMR-0-115917	6
chr2	239680442	239680767	MajorDMR-0-115918	5
chr2	239695299	239696144	MajorDMR-0-115919	18
chr2	239699135	239699195	MajorDMR-0-115920	3
chr2	239725164	239725281	MajorDMR-0-115921	2
chr2	239742581	239742597	MajorDMR-0-115922	2
chr2	239743774	239744716	MajorDMR-0-115923	11
chr2	239758440	239758639	MajorDMR-0-115924	2
chr2	239759643	239759908	MajorDMR-0-115925	5
chr2	239775649	239776642	MajorDMR-0-115926	16
chr2	239852421	239852428	MajorDMR-0-115927	2
chr2	239859798	239859824	MajorDMR-0-115928	3
chr2	239874017	239874516	MajorDMR-0-115929	5
chr2	239875889	239876470	MajorDMR-0-115930	6
chr2	239895179	239896675	MajorDMR-0-115931	11
chr2	239907036	239907088	MajorDMR-0-115932	3
chr2	239911256	239911518	MajorDMR-0-115933	10
chr2	239913484	239914070	MajorDMR-0-115934	16
chr2	239935335	239937871	MajorDMR-0-115935	52
chr2	239940237	239940614	MajorDMR-0-115936	12
chr2	239944637	239944793	MajorDMR-0-115937	6
chr2	239946422	239948890	MajorDMR-0-115938	52
chr2	239951528	239952566	MajorDMR-0-115939	9
chr2	239957282	239957419	MajorDMR-0-115940	2
chr2	239961035	239961839	MajorDMR-0-115941	19
chr2	239963419	239965344	MajorDMR-0-115942	36
chr2	239966781	239966903	MajorDMR-0-115943	3
chr2	239968599	239968707	MajorDMR-0-115944	2
chr2	239972756	239973815	MajorDMR-0-115945	13
chr2	239974653	239974932	MajorDMR-0-115946	10
chr2	239981191	239982135	MajorDMR-0-115947	6
chr2	239982723	239983774	MajorDMR-0-115948	16
chr2	239988233	239988240	MajorDMR-0-115949	2
chr2	239990457	239992196	MajorDMR-0-115950	22
chr2	239993857	239994011	MajorDMR-0-115951	4
chr2	239996124	239996425	MajorDMR-0-115952	10
chr2	239998319	239998525	MajorDMR-0-115953	2
chr2	240000861	240000993	MajorDMR-0-115954	3
chr2	240001602	240001911	MajorDMR-0-115955	7
chr2	240005585	240005590	MajorDMR-0-115956	2
chr2	240006243	240006538	MajorDMR-0-115957	5
chr2	240011553	240011955	MajorDMR-0-115958	4
chr2	240014448	240014789	MajorDMR-0-115959	10
chr2	240017874	240018511	MajorDMR-0-115960	28
chr2	240019398	240021224	MajorDMR-0-115961	20
chr2	240027825	240027910	MajorDMR-0-115962	2
chr2	240030001	240030146	MajorDMR-0-115963	4
chr2	240031441	240035160	MajorDMR-0-115964	85
chr2	240036501	240036566	MajorDMR-0-115965	4
chr2	240039993	240040233	MajorDMR-0-115966	15
chr2	240044731	240048141	MajorDMR-0-115967	55
chr2	240048807	240049177	MajorDMR-0-115968	5
chr2	240050201	240050586	MajorDMR-0-115969	7
chr2	240054026	240054760	MajorDMR-0-115970	14
chr2	240055524	240056871	MajorDMR-0-115971	20
chr2	240059344	240059390	MajorDMR-0-115972	2
chr2	240060913	240060977	MajorDMR-0-115973	2
chr2	240062050	240063631	MajorDMR-0-115974	20
chr2	240064731	240064936	MajorDMR-0-115975	5
chr2	240066183	240066215	MajorDMR-0-115976	2
chr2	240067259	240068044	MajorDMR-0-115977	22
chr2	240068734	240069539	MajorDMR-0-115978	6
chr2	240073616	240074043	MajorDMR-0-115979	8
chr2	240075787	240076467	MajorDMR-0-115980	10
chr2	240079705	240081392	MajorDMR-0-115981	18
chr2	240082137	240082160	MajorDMR-0-115982	2
chr2	240084331	240086594	MajorDMR-0-115983	58
chr2	240102089	240102100	MajorDMR-0-115984	2
chr2	240102826	240103165	MajorDMR-0-115985	7
chr2	240113619	240115017	MajorDMR-0-115986	17
chr2	240115703	240116998	MajorDMR-0-115987	22
chr2	240122186	240123239	MajorDMR-0-115988	16
chr2	240125043	240125353	MajorDMR-0-115989	7
chr2	240134744	240134844	MajorDMR-0-115990	4
chr2	240142693	240143455	MajorDMR-0-115991	5
chr2	240144283	240146199	MajorDMR-0-115992	27
chr2	240146998	240148621	MajorDMR-0-115993	26
chr2	240155817	240157003	MajorDMR-0-115994	22
chr2	240157713	240159584	MajorDMR-0-115995	39
chr2	240167081	240167533	MajorDMR-0-115996	7
chr2	240168179	240168708	MajorDMR-0-115997	3
chr2	240172611	240173397	MajorDMR-0-115998	15
chr2	240173981	240176033	MajorDMR-0-115999	17
chr2	240185806	240186713	MajorDMR-0-116000	9
chr2	240187288	240187593	MajorDMR-0-116001	3
chr2	240190700	240191574	MajorDMR-0-116002	11
chr2	240196738	240197671	MajorDMR-0-116003	12
chr2	240207484	240207766	MajorDMR-0-116004	5
chr2	240222955	240223321	MajorDMR-0-116005	11
chr2	240227445	240227838	MajorDMR-0-116006	12
chr2	240232954	240233365	MajorDMR-0-116007	12
chr2	240234068	240235296	MajorDMR-0-116008	9
chr2	240244450	240246578	MajorDMR-0-116009	42
chr2	240248485	240248534	MajorDMR-0-116010	3
chr2	240251151	240251593	MajorDMR-0-116011	4
chr2	240252954	240252967	MajorDMR-0-116012	2
chr2	240258783	240259278	MajorDMR-0-116013	19
chr2	240271326	240271629	MajorDMR-0-116014	2
chr2	240280569	240281501	MajorDMR-0-116015	16
chr2	240283729	240284949	MajorDMR-0-116016	11
chr2	240290126	240290218	MajorDMR-0-116017	2
chr2	240291425	240292003	MajorDMR-0-116018	3
chr2	240293730	240294995	MajorDMR-0-116019	32
chr2	240296996	240297027	MajorDMR-0-116020	2
chr2	240301005	240301015	MajorDMR-0-116021	2
chr2	240302428	240302638	MajorDMR-0-116022	2
chr2	240308764	240308775	MajorDMR-0-116023	2
chr2	240337975	240338283	MajorDMR-0-116024	4
chr2	240341063	240341209	MajorDMR-0-116025	5
chr2	240341913	240342243	MajorDMR-0-116026	5
chr2	240345004	240345877	MajorDMR-0-116027	9
chr2	240346580	240347556	MajorDMR-0-116028	19
chr2	240381528	240381579	MajorDMR-0-116029	3
chr2	240394259	240394643	MajorDMR-0-116030	10
chr2	240404629	240404865	MajorDMR-0-116031	5
chr2	240417316	240418122	MajorDMR-0-116032	14
chr2	240421017	240422662	MajorDMR-0-116033	14
chr2	240426439	240426891	MajorDMR-0-116034	11
chr2	240429120	240432076	MajorDMR-0-116035	51
chr2	240441235	240441252	MajorDMR-0-116036	2
chr2	240471648	240471900	MajorDMR-0-116037	4
chr2	240480422	240480512	MajorDMR-0-116038	3
chr2	240491023	240492042	MajorDMR-0-116039	30
chr2	240508481	240508551	MajorDMR-0-116040	2
chr2	240518372	240518553	MajorDMR-0-116041	2
chr2	240527134	240527944	MajorDMR-0-116042	8
chr2	240548545	240548885	MajorDMR-0-116043	8
chr2	240551711	240552963	MajorDMR-0-116044	17
chr2	240558585	240558830	MajorDMR-0-116045	2
chr2	240581842	240582455	MajorDMR-0-116046	16
chr2	240583088	240584317	MajorDMR-0-116047	20
chr2	240588359	240588791	MajorDMR-0-116048	7
chr2	240598580	240598634	MajorDMR-0-116049	2
chr2	240604053	240604423	MajorDMR-0-116050	3
chr2	240610001	240610239	MajorDMR-0-116051	8
chr2	240613045	240615028	MajorDMR-0-116052	25
chr2	240615689	240616124	MajorDMR-0-116053	6
chr2	240630491	240631254	MajorDMR-0-116054	8
chr2	240644015	240644169	MajorDMR-0-116055	5
chr2	240646685	240646690	MajorDMR-0-116056	2
chr2	240656323	240656491	MajorDMR-0-116057	4
chr2	240657546	240657646	MajorDMR-0-116058	4
chr2	240660101	240660948	MajorDMR-0-116059	14
chr2	240662247	240665153	MajorDMR-0-116060	46
chr2	240672457	240672535	MajorDMR-0-116061	2
chr2	240673835	240674120	MajorDMR-0-116062	13
chr2	240675963	240676176	MajorDMR-0-116063	2
chr2	240678975	240679212	MajorDMR-0-116064	4
chr2	240680060	240680069	MajorDMR-0-116065	2
chr2	240687974	240688236	MajorDMR-0-116066	7
chr2	240706900	240707406	MajorDMR-0-116067	3
chr2	240708466	240708906	MajorDMR-0-116068	3
chr2	240711664	240712774	MajorDMR-0-116069	19
chr2	240713506	240715100	MajorDMR-0-116070	27
chr2	240721342	240721799	MajorDMR-0-116071	8
chr2	240723465	240724498	MajorDMR-0-116072	31
chr2	240735997	240736762	MajorDMR-0-116073	8
chr2	240741901	240741998	MajorDMR-0-116074	2
chr2	240744068	240744427	MajorDMR-0-116075	7
chr2	240779820	240780407	MajorDMR-0-116076	6
chr2	240810694	240810733	MajorDMR-0-116077	3
chr2	240813300	240813332	MajorDMR-0-116078	2
chr2	240817785	240817811	MajorDMR-0-116079	2
chr2	240819079	240819086	MajorDMR-0-116080	2
chr2	240820726	240821832	MajorDMR-0-116081	13
chr2	240829882	240830273	MajorDMR-0-116082	3
chr2	240833839	240833931	MajorDMR-0-116083	2
chr2	240851746	240852008	MajorDMR-0-116084	3
chr2	240865959	240866460	MajorDMR-0-116085	4
chr2	240868630	240869133	MajorDMR-0-116086	13
chr2	240874226	240874257	MajorDMR-0-116087	2
chr2	240889054	240889110	MajorDMR-0-116088	3
chr2	240892999	240893779	MajorDMR-0-116089	7
chr2	240894734	240894750	MajorDMR-0-116090	2
chr2	240895500	240896688	MajorDMR-0-116091	40
chr2	240898384	240899291	MajorDMR-0-116092	10
chr2	240899871	240900233	MajorDMR-0-116093	11
chr2	240904799	240904937	MajorDMR-0-116094	5
chr2	240908491	240908800	MajorDMR-0-116095	6
chr2	240912466	240913260	MajorDMR-0-116096	10
chr2	240917848	240919463	MajorDMR-0-116097	18
chr2	240922250	240922325	MajorDMR-0-116098	2
chr2	240927116	240927257	MajorDMR-0-116099	12
chr2	240927768	240928965	MajorDMR-0-116100	26
chr2	240930428	240931096	MajorDMR-0-116101	6
chr2	240933440	240933707	MajorDMR-0-116102	2
chr2	240939127	240940123	MajorDMR-0-116103	9
chr2	240942528	240943244	MajorDMR-0-116104	3
chr2	240945598	240945926	MajorDMR-0-116105	3
chr2	240956758	240956785	MajorDMR-0-116106	2
chr2	240957684	240958331	MajorDMR-0-116107	5
chr2	240979367	240979708	MajorDMR-0-116108	6
chr2	240980873	240982366	MajorDMR-0-116109	35
chr2	240986196	240986231	MajorDMR-0-116110	3
chr2	241053732	241054129	MajorDMR-0-116111	4
chr2	241061270	241061315	MajorDMR-0-116112	2
chr2	241071230	241072283	MajorDMR-0-116113	10
chr2	241082941	241082945	MajorDMR-0-116114	2
chr2	241083944	241084070	MajorDMR-0-116115	4
chr2	241084600	241085191	MajorDMR-0-116116	21
chr2	241105272	241105376	MajorDMR-0-116117	2
chr2	241153264	241153651	MajorDMR-0-116118	11
chr2	241155408	241156024	MajorDMR-0-116119	10
chr2	241156882	241156896	MajorDMR-0-116120	2
chr2	241158075	241158236	MajorDMR-0-116121	4
chr2	241159426	241160265	MajorDMR-0-116122	10
chr2	241168865	241170420	MajorDMR-0-116123	13
chr2	241176158	241176240	MajorDMR-0-116124	2
chr2	241177983	241178110	MajorDMR-0-116125	2
chr2	241180506	241181305	MajorDMR-0-116126	4
chr2	241196731	241197717	MajorDMR-0-116127	42
chr2	241221119	241221475	MajorDMR-0-116128	2
chr2	241226052	241226964	MajorDMR-0-116129	18
chr2	241234326	241237220	MajorDMR-0-116130	35
chr2	241258243	241258434	MajorDMR-0-116131	2
chr2	241259510	241260955	MajorDMR-0-116132	38
chr2	241262311	241263339	MajorDMR-0-116133	28
chr2	241265151	241265191	MajorDMR-0-116134	3
chr2	241279535	241279550	MajorDMR-0-116135	2
chr2	241290591	241291136	MajorDMR-0-116136	6
chr2	241316812	241316819	MajorDMR-0-116137	2
chr2	241337747	241337760	MajorDMR-0-116138	2
chr2	241340827	241341258	MajorDMR-0-116139	9
chr2	241348825	241349008	MajorDMR-0-116140	7
chr2	241372037	241372345	MajorDMR-0-116141	16
chr2	241373473	241374114	MajorDMR-0-116142	6
chr2	241376850	241377039	MajorDMR-0-116143	3
chr2	241378356	241379553	MajorDMR-0-116144	20
chr2	241380632	241381812	MajorDMR-0-116145	29
chr2	241387932	241388017	MajorDMR-0-116146	3
chr2	241388697	241390190	MajorDMR-0-116147	20
chr2	241391443	241391460	MajorDMR-0-116148	3
chr2	241396286	241398750	MajorDMR-0-116149	30
chr2	241400280	241401067	MajorDMR-0-116150	4
chr2	241402977	241403350	MajorDMR-0-116151	5
chr2	241403858	241403952	MajorDMR-0-116152	3
chr2	241405642	241407449	MajorDMR-0-116153	19
chr2	241408018	241410215	MajorDMR-0-116154	26
chr2	241434587	241434778	MajorDMR-0-116155	7
chr2	241437745	241437989	MajorDMR-0-116156	7
chr2	241438883	241438928	MajorDMR-0-116157	2
chr2	241459226	241460163	MajorDMR-0-116158	10
chr2	241466049	241466626	MajorDMR-0-116159	5
chr2	241473193	241473646	MajorDMR-0-116160	6
chr2	241496364	241496717	MajorDMR-0-116161	7
chr2	241505010	241505633	MajorDMR-0-116162	6
chr2	241506782	241507101	MajorDMR-0-116163	4
chr2	241509095	241509229	MajorDMR-0-116164	3
chr2	241510443	241510894	MajorDMR-0-116165	7
chr2	241512357	241513717	MajorDMR-0-116166	33
chr2	241519289	241520152	MajorDMR-0-116167	20
chr2	241521179	241522317	MajorDMR-0-116168	12
chr2	241531075	241531174	MajorDMR-0-116169	5
chr2	241535311	241535563	MajorDMR-0-116170	3
chr2	241536097	241536666	MajorDMR-0-116171	6
chr2	241564354	241564755	MajorDMR-0-116172	16
chr2	241582796	241582956	MajorDMR-0-116173	4
chr2	241583487	241584037	MajorDMR-0-116174	16
chr2	241595293	241595305	MajorDMR-0-116175	2
chr2	241595833	241596123	MajorDMR-0-116176	6
chr2	241597794	241598844	MajorDMR-0-116177	14
chr2	241629997	241630189	MajorDMR-0-116178	6
chr2	241639262	241639803	MajorDMR-0-116179	6
chr2	241644080	241644839	MajorDMR-0-116180	26
chr2	241651453	241652222	MajorDMR-0-116181	11
chr2	241653647	241656424	MajorDMR-0-116182	31
chr2	241657001	241658568	MajorDMR-0-116183	35
chr2	241661574	241661900	MajorDMR-0-116184	3
chr2	241662923	241663449	MajorDMR-0-116185	8
chr2	241664139	241664321	MajorDMR-0-116186	4
chr2	241666558	241667859	MajorDMR-0-116187	21
chr2	241668371	241668540	MajorDMR-0-116188	5
chr2	241669683	241669864	MajorDMR-0-116189	2
chr2	241671869	241672104	MajorDMR-0-116190	2
chr2	241675105	241675283	MajorDMR-0-116191	3
chr2	241677101	241677333	MajorDMR-0-116192	5
chr2	241679286	241680623	MajorDMR-0-116193	25
chr2	241682003	241682527	MajorDMR-0-116194	4
chr2	241683939	241684310	MajorDMR-0-116195	8
chr2	241687188	241687219	MajorDMR-0-116196	3
chr2	241687850	241688493	MajorDMR-0-116197	12
chr2	241694678	241694819	MajorDMR-0-116198	4
chr2	241696297	241697025	MajorDMR-0-116199	11
chr2	241697682	241698472	MajorDMR-0-116200	6
chr2	241699126	241702483	MajorDMR-0-116201	46
chr2	241704203	241705170	MajorDMR-0-116202	10
chr2	241705733	241706986	MajorDMR-0-116203	24
chr2	241709869	241710017	MajorDMR-0-116204	5
chr2	241711017	241712355	MajorDMR-0-116205	18
chr2	241713051	241713079	MajorDMR-0-116206	3
chr2	241714401	241714480	MajorDMR-0-116207	2
chr2	241717249	241718202	MajorDMR-0-116208	54
chr2	241719224	241720136	MajorDMR-0-116209	38
chr2	241720950	241722201	MajorDMR-0-116210	77
chr2	241727397	241727561	MajorDMR-0-116211	5
chr2	241729021	241729546	MajorDMR-0-116212	8
chr2	241730624	241730633	MajorDMR-0-116213	2
chr2	241732557	241733049	MajorDMR-0-116214	5
chr2	241734226	241735160	MajorDMR-0-116215	9
chr2	241736864	241738426	MajorDMR-0-116216	30
chr2	241740277	241740357	MajorDMR-0-116217	5
chr2	241745586	241745714	MajorDMR-0-116218	2
chr2	241750419	241750515	MajorDMR-0-116219	3
chr2	241751266	241751720	MajorDMR-0-116220	4
chr2	241755033	241755183	MajorDMR-0-116221	4
chr2	241762719	241763684	MajorDMR-0-116222	10
chr2	241764732	241764880	MajorDMR-0-116223	2
chr2	241768799	241768854	MajorDMR-0-116224	2
chr2	241770568	241771140	MajorDMR-0-116225	12
chr2	241772472	241772676	MajorDMR-0-116226	3
chr2	241774321	241774794	MajorDMR-0-116227	8
chr2	241811508	241811671	MajorDMR-0-116228	3
chr2	241819177	241819923	MajorDMR-0-116229	26
chr2	241820586	241820833	MajorDMR-0-116230	3
chr2	241821439	241821533	MajorDMR-0-116231	4
chr2	241831945	241832080	MajorDMR-0-116232	8
chr2	241832861	241833282	MajorDMR-0-116233	12
chr2	241837877	241838776	MajorDMR-0-116234	25
chr2	241845494	241846119	MajorDMR-0-116235	10
chr2	241851064	241851788	MajorDMR-0-116236	22
chr2	241853836	241853885	MajorDMR-0-116237	2
chr2	241856113	241856245	MajorDMR-0-116238	12
chr2	241859084	241859097	MajorDMR-0-116239	2
chr2	241860661	241861172	MajorDMR-0-116240	6
chr2	241862301	241862974	MajorDMR-0-116241	14
chr2	241868949	241868984	MajorDMR-0-116242	3
chr2	241886380	241886601	MajorDMR-0-116243	3
chr2	241893744	241895156	MajorDMR-0-116244	18
chr2	241895698	241896002	MajorDMR-0-116245	9
chr2	241897511	241897567	MajorDMR-0-116246	2
chr2	241900010	241900547	MajorDMR-0-116247	6
chr2	241901368	241901917	MajorDMR-0-116248	15
chr2	241904916	241905132	MajorDMR-0-116249	4
chr2	241912481	241913059	MajorDMR-0-116250	6
chr2	241922685	241923872	MajorDMR-0-116251	13
chr2	241929669	241929775	MajorDMR-0-116252	3
chr2	241930868	241933084	MajorDMR-0-116253	39
chr2	241934457	241934473	MajorDMR-0-116254	2
chr2	241936932	241937524	MajorDMR-0-116255	7
chr2	241938905	241940887	MajorDMR-0-116256	34
chr2	241946797	241947540	MajorDMR-0-116257	13
chr2	241949104	241949905	MajorDMR-0-116258	10
chr2	241950900	241951089	MajorDMR-0-116259	2
chr2	241954264	241954436	MajorDMR-0-116260	7
chr2	241974709	241975124	MajorDMR-0-116261	11
chr2	241976657	241976665	MajorDMR-0-116262	2
chr2	242000780	242001252	MajorDMR-0-116263	10
chr2	242002834	242003647	MajorDMR-0-116264	10
chr2	242005074	242005241	MajorDMR-0-116265	3
chr2	242009406	242009626	MajorDMR-0-116266	6
chr2	242011040	242011551	MajorDMR-0-116267	5
chr2	242018804	242018849	MajorDMR-0-116268	2
chr2	242019887	242020143	MajorDMR-0-116269	2
chr2	242023863	242024509	MajorDMR-0-116270	4
chr2	242027302	242029346	MajorDMR-0-116271	43
chr2	242030619	242031568	MajorDMR-0-116272	21
chr2	242034510	242034996	MajorDMR-0-116273	2
chr2	242036198	242036233	MajorDMR-0-116274	2
chr2	242038008	242038259	MajorDMR-0-116275	3
chr2	242040095	242040715	MajorDMR-0-116276	3
chr2	242042776	242043331	MajorDMR-0-116277	5
chr2	242044017	242045124	MajorDMR-0-116278	5
chr2	242051959	242052548	MajorDMR-0-116279	13
chr2	242063227	242063572	MajorDMR-0-116280	11
chr2	242064841	242065438	MajorDMR-0-116281	14
chr2	242075111	242075362	MajorDMR-0-116282	4
chr2	242080896	242081053	MajorDMR-0-116283	2
chr2	242087696	242087967	MajorDMR-0-116284	3
chr2	242090619	242096383	MajorDMR-0-116285	49
chr2	242097746	242100126	MajorDMR-0-116286	30
chr2	242100978	242101930	MajorDMR-0-116287	5
chr2	242103147	242103173	MajorDMR-0-116288	2
chr2	242112948	242113406	MajorDMR-0-116289	2
chr2	242113984	242114129	MajorDMR-0-116290	2
chr2	242117276	242117367	MajorDMR-0-116291	2
chr2	242118550	242118597	MajorDMR-0-116292	3
chr2	242119324	242119971	MajorDMR-0-116293	11
chr2	242124204	242124601	MajorDMR-0-116294	4
chr2	242125112	242126305	MajorDMR-0-116295	20
chr2	242132089	242132142	MajorDMR-0-116296	2
chr2	242132726	242132999	MajorDMR-0-116297	8
chr2	242138520	242138711	MajorDMR-0-116298	9
chr2	242139531	242139751	MajorDMR-0-116299	7
chr2	242140507	242140793	MajorDMR-0-116300	14
chr2	242158718	242159128	MajorDMR-0-116301	4
chr2	242163667	242163760	MajorDMR-0-116302	3
chr2	242165242	242165420	MajorDMR-0-116303	7
chr2	242166316	242166322	MajorDMR-0-116304	2
chr2	242167884	242168099	MajorDMR-0-116305	4
chr2	242169517	242172573	MajorDMR-0-116306	51
chr2	242175547	242175576	MajorDMR-0-116307	3
chr2	242176713	242176998	MajorDMR-0-116308	5
chr2	242198237	242198785	MajorDMR-0-116309	6
chr2	242208649	242208777	MajorDMR-0-116310	3
chr2	242235182	242235639	MajorDMR-0-116311	5
chr2	242251685	242251726	MajorDMR-0-116312	3
chr2	242259074	242259148	MajorDMR-0-116313	2
chr2	242263631	242264002	MajorDMR-0-116314	5
chr2	242272211	242272222	MajorDMR-0-116315	2
chr2	242279198	242279364	MajorDMR-0-116316	3
chr2	242279950	242280151	MajorDMR-0-116317	2
chr2	242292453	242292604	MajorDMR-0-116318	3
chr2	242293174	242293205	MajorDMR-0-116319	2
chr2	242294311	242294753	MajorDMR-0-116320	4
chr2	242297955	242298282	MajorDMR-0-116321	4
chr2	242312115	242312212	MajorDMR-0-116322	2
chr2	242322409	242322566	MajorDMR-0-116323	2
chr2	242328619	242328729	MajorDMR-0-116324	3
chr2	242329703	242330497	MajorDMR-0-116325	7
chr2	242351678	242351794	MajorDMR-0-116326	2
chr2	242356301	242356373	MajorDMR-0-116327	3
chr2	242365658	242366103	MajorDMR-0-116328	5
chr2	242391329	242391770	MajorDMR-0-116329	2
chr2	242396559	242396596	MajorDMR-0-116330	3
chr2	242402820	242403482	MajorDMR-0-116331	11
chr2	242430682	242430731	MajorDMR-0-116332	2
chr2	242438262	242438325	MajorDMR-0-116333	2
chr2	242449204	242449243	MajorDMR-0-116334	2
chr2	242455912	242455930	MajorDMR-0-116335	2
chr2	242463423	242463612	MajorDMR-0-116336	4
chr2	242469810	242470536	MajorDMR-0-116337	11
chr2	242484674	242485351	MajorDMR-0-116338	14
chr2	242485898	242487076	MajorDMR-0-116339	15
chr2	242491223	242491428	MajorDMR-0-116340	5
chr2	242501128	242501867	MajorDMR-0-116341	19
chr2	242504155	242504237	MajorDMR-0-116342	4
chr2	242508111	242508394	MajorDMR-0-116343	3
chr2	242513181	242513292	MajorDMR-0-116344	2
chr2	242535169	242535176	MajorDMR-0-116345	2
chr2	242539246	242539327	MajorDMR-0-116346	2
chr2	242540592	242541735	MajorDMR-0-116347	20
chr2	242542687	242542889	MajorDMR-0-116348	3
chr2	242547540	242547584	MajorDMR-0-116349	2
chr2	242549179	242549190	MajorDMR-0-116350	2
chr2	242555239	242555318	MajorDMR-0-116351	2
chr2	242559695	242560320	MajorDMR-0-116352	4
chr2	242572860	242572997	MajorDMR-0-116353	5
chr2	242574382	242574564	MajorDMR-0-116354	5
chr2	242578488	242578655	MajorDMR-0-116355	6
chr2	242581634	242581984	MajorDMR-0-116356	6
chr2	242585965	242587386	MajorDMR-0-116357	26
chr2	242590285	242590294	MajorDMR-0-116358	2
chr2	242593602	242594422	MajorDMR-0-116359	12
chr2	242595504	242595692	MajorDMR-0-116360	2
chr2	242597459	242598195	MajorDMR-0-116361	12
chr2	242604528	242606658	MajorDMR-0-116362	52
chr2	242607822	242608539	MajorDMR-0-116363	12
chr2	242611442	242611585	MajorDMR-0-116364	5
chr2	242615498	242615713	MajorDMR-0-116365	9
chr2	242638962	242639078	MajorDMR-0-116366	2
chr2	242640164	242640473	MajorDMR-0-116367	12
chr2	242642898	242643840	MajorDMR-0-116368	10
chr2	242648056	242649067	MajorDMR-0-116369	27
chr2	242661320	242661540	MajorDMR-0-116370	8
chr2	242667919	242668704	MajorDMR-0-116371	22
chr2	242671908	242672449	MajorDMR-0-116372	8
chr2	242694561	242694655	MajorDMR-0-116373	3
chr2	242711259	242711282	MajorDMR-0-116374	2
chr2	242714289	242715881	MajorDMR-0-116375	33
chr2	242717591	242717700	MajorDMR-0-116376	3
chr2	242736859	242736997	MajorDMR-0-116377	4
chr2	242742046	242742751	MajorDMR-0-116378	4
chr2	242758626	242758746	MajorDMR-0-116379	8
chr2	242770172	242770630	MajorDMR-0-116380	5
chr2	242774956	242776222	MajorDMR-0-116381	21
chr2	242787552	242788017	MajorDMR-0-116382	6
chr2	242789562	242789746	MajorDMR-0-116383	2
chr2	242790865	242791224	MajorDMR-0-116384	2
chr2	242804268	242804347	MajorDMR-0-116385	2
chr2	242805185	242806120	MajorDMR-0-116386	17
chr2	242808616	242808774	MajorDMR-0-116387	4
chr2	242809660	242812378	MajorDMR-0-116388	26
chr2	242812895	242813775	MajorDMR-0-116389	11
chr2	242817911	242818416	MajorDMR-0-116390	4
chr2	242823271	242823299	MajorDMR-0-116391	3
chr2	242832619	242834690	MajorDMR-0-116392	39
chr2	242839033	242839849	MajorDMR-0-116393	23
chr2	242840357	242840692	MajorDMR-0-116394	5
chr2	242843573	242843838	MajorDMR-0-116395	8
chr2	242853332	242853592	MajorDMR-0-116396	5
chr2	242864837	242864928	MajorDMR-0-116397	2
chr2	242867127	242867632	MajorDMR-0-116398	22
chr2	242868943	242869985	MajorDMR-0-116399	20
chr2	242891175	242891694	MajorDMR-0-116400	15
chr2	242894512	242894599	MajorDMR-0-116401	2
chr2	242902916	242903096	MajorDMR-0-116402	2
chr2	242908481	242908644	MajorDMR-0-116403	4
chr2	242928359	242928368	MajorDMR-0-116404	2
chr2	242946929	242946936	MajorDMR-0-116405	2
chr2	242954381	242954607	MajorDMR-0-116406	10
chr2	242962212	242962580	MajorDMR-0-116407	11
chr2	242968691	242969376	MajorDMR-0-116408	9
chr2	242971105	242971127	MajorDMR-0-116409	2
chr2	242980535	242980662	MajorDMR-0-116410	4
chr2	242986161	242986182	MajorDMR-0-116411	2
chr2	243001313	243001343	MajorDMR-0-116412	3
chr2	243002743	243002901	MajorDMR-0-116413	2
chr2	243006943	243007301	MajorDMR-0-116414	14
chr2	243012809	243014319	MajorDMR-0-116415	22
chr2	243018685	243018811	MajorDMR-0-116416	2
chr2	243027140	243027429	MajorDMR-0-116417	6
chr2	243028683	243028728	MajorDMR-0-116418	2
chr2	243031933	243032313	MajorDMR-0-116419	3
chr2	243033538	243033571	MajorDMR-0-116420	2
chr2	243053828	243054438	MajorDMR-0-116421	5
chr2	243055450	243055988	MajorDMR-0-116422	6
chr2	243060654	243060812	MajorDMR-0-116423	3
chr2	243077572	243078104	MajorDMR-0-116424	3
chr2	243163795	243164055	MajorDMR-0-116425	3
chr20	123162	123666	MajorDMR-0-116426	2
chr20	133233	133266	MajorDMR-0-116427	2
chr20	170363	170369	MajorDMR-0-116428	2
chr20	218322	218464	MajorDMR-0-116429	3
chr20	239930	239962	MajorDMR-0-116430	3
chr20	247077	247126	MajorDMR-0-116431	2
chr20	259060	259357	MajorDMR-0-116432	6
chr20	271778	271982	MajorDMR-0-116433	3
chr20	273843	273847	MajorDMR-0-116434	2
chr20	283828	284761	MajorDMR-0-116435	10
chr20	289081	289192	MajorDMR-0-116436	2
chr20	291818	292409	MajorDMR-0-116437	4
chr20	310491	310603	MajorDMR-0-116438	2
chr20	314795	314861	MajorDMR-0-116439	4
chr20	316141	316410	MajorDMR-0-116440	4
chr20	317071	317403	MajorDMR-0-116441	2
chr20	322063	322374	MajorDMR-0-116442	2
chr20	326340	326935	MajorDMR-0-116443	13
chr20	331268	334897	MajorDMR-0-116444	24
chr20	336042	336609	MajorDMR-0-116445	4
chr20	337430	337578	MajorDMR-0-116446	4
chr20	339589	341667	MajorDMR-0-116447	28
chr20	361051	361069	MajorDMR-0-116448	2
chr20	363111	363159	MajorDMR-0-116449	2
chr20	370966	371958	MajorDMR-0-116450	10
chr20	387630	387928	MajorDMR-0-116451	2
chr20	400218	400469	MajorDMR-0-116452	22
chr20	405714	405718	MajorDMR-0-116453	2
chr20	411967	412742	MajorDMR-0-116454	7
chr20	413785	415187	MajorDMR-0-116455	14
chr20	417256	417319	MajorDMR-0-116456	2
chr20	418157	418894	MajorDMR-0-116457	7
chr20	421296	421603	MajorDMR-0-116458	11
chr20	422151	422476	MajorDMR-0-116459	2
chr20	426422	426668	MajorDMR-0-116460	3
chr20	458889	458914	MajorDMR-0-116461	2
chr20	459607	460429	MajorDMR-0-116462	4
chr20	461681	461716	MajorDMR-0-116463	4
chr20	471034	471094	MajorDMR-0-116464	2
chr20	472696	473100	MajorDMR-0-116465	5
chr20	490943	491315	MajorDMR-0-116466	6
chr20	493666	494165	MajorDMR-0-116467	2
chr20	519673	520297	MajorDMR-0-116468	3
chr20	525030	525292	MajorDMR-0-116469	3
chr20	536427	537150	MajorDMR-0-116470	10
chr20	549043	549077	MajorDMR-0-116471	3
chr20	552501	553239	MajorDMR-0-116472	10
chr20	564930	565144	MajorDMR-0-116473	3
chr20	615728	616047	MajorDMR-0-116474	2
chr20	622302	622387	MajorDMR-0-116475	4
chr20	624856	625949	MajorDMR-0-116476	11
chr20	631788	631810	MajorDMR-0-116477	2
chr20	632877	633249	MajorDMR-0-116478	3
chr20	640668	640766	MajorDMR-0-116479	4
chr20	642274	643139	MajorDMR-0-116480	34
chr20	644060	645173	MajorDMR-0-116481	61
chr20	646082	646095	MajorDMR-0-116482	2
chr20	649392	649791	MajorDMR-0-116483	4
chr20	650606	651202	MajorDMR-0-116484	10
chr20	652238	652662	MajorDMR-0-116485	7
chr20	653265	653613	MajorDMR-0-116486	2
chr20	696823	696901	MajorDMR-0-116487	2
chr20	703366	703429	MajorDMR-0-116488	2
chr20	709751	709779	MajorDMR-0-116489	2
chr20	712195	712664	MajorDMR-0-116490	3
chr20	718651	719027	MajorDMR-0-116491	3
chr20	720090	721315	MajorDMR-0-116492	20
chr20	721838	721916	MajorDMR-0-116493	3
chr20	726389	727234	MajorDMR-0-116494	4
chr20	736896	737014	MajorDMR-0-116495	2
chr20	750564	751330	MajorDMR-0-116496	12
chr20	753378	753838	MajorDMR-0-116497	7
chr20	780803	781006	MajorDMR-0-116498	5
chr20	822430	823060	MajorDMR-0-116499	26
chr20	827696	827838	MajorDMR-0-116500	4
chr20	837107	837849	MajorDMR-0-116501	10
chr20	838558	839164	MajorDMR-0-116502	8
chr20	848779	849639	MajorDMR-0-116503	14
chr20	872511	872561	MajorDMR-0-116504	2
chr20	880714	880923	MajorDMR-0-116505	3
chr20	892256	892329	MajorDMR-0-116506	3
chr20	934605	934774	MajorDMR-0-116507	3
chr20	937688	937891	MajorDMR-0-116508	2
chr20	939538	939886	MajorDMR-0-116509	13
chr20	993485	993798	MajorDMR-0-116510	4
chr20	1033097	1033274	MajorDMR-0-116511	2
chr20	1101846	1101985	MajorDMR-0-116512	2
chr20	1103279	1103827	MajorDMR-0-116513	6
chr20	1104414	1104612	MajorDMR-0-116514	3
chr20	1105421	1105781	MajorDMR-0-116515	4
chr20	1114915	1115223	MajorDMR-0-116516	2
chr20	1115863	1115970	MajorDMR-0-116517	5
chr20	1128608	1128837	MajorDMR-0-116518	2
chr20	1130850	1131067	MajorDMR-0-116519	3
chr20	1142389	1144543	MajorDMR-0-116520	11
chr20	1148570	1149249	MajorDMR-0-116521	4
chr20	1159174	1159453	MajorDMR-0-116522	3
chr20	1161075	1162427	MajorDMR-0-116523	33
chr20	1163403	1164253	MajorDMR-0-116524	9
chr20	1165010	1165066	MajorDMR-0-116525	2
chr20	1166780	1166837	MajorDMR-0-116526	3
chr20	1184902	1186590	MajorDMR-0-116527	19
chr20	1207655	1208425	MajorDMR-0-116528	15
chr20	1223165	1223495	MajorDMR-0-116529	3
chr20	1254457	1254547	MajorDMR-0-116530	2
chr20	1255268	1255640	MajorDMR-0-116531	5
chr20	1260738	1261795	MajorDMR-0-116532	8
chr20	1265154	1265292	MajorDMR-0-116533	3
chr20	1271433	1271929	MajorDMR-0-116534	4
chr20	1274115	1274395	MajorDMR-0-116535	2
chr20	1276070	1276350	MajorDMR-0-116536	12
chr20	1278768	1278781	MajorDMR-0-116537	2
chr20	1279422	1279838	MajorDMR-0-116538	3
chr20	1280420	1280583	MajorDMR-0-116539	7
chr20	1284453	1286492	MajorDMR-0-116540	40
chr20	1288365	1288921	MajorDMR-0-116541	13
chr20	1289840	1291261	MajorDMR-0-116542	14
chr20	1291808	1292387	MajorDMR-0-116543	9
chr20	1293757	1293939	MajorDMR-0-116544	4
chr20	1303275	1303736	MajorDMR-0-116545	11
chr20	1304247	1305542	MajorDMR-0-116546	17
chr20	1307251	1310944	MajorDMR-0-116547	32
chr20	1321501	1322042	MajorDMR-0-116548	5
chr20	1322593	1323337	MajorDMR-0-116549	4
chr20	1324916	1325001	MajorDMR-0-116550	2
chr20	1338658	1338831	MajorDMR-0-116551	4
chr20	1341621	1341774	MajorDMR-0-116552	3
chr20	1344715	1344780	MajorDMR-0-116553	2
chr20	1347455	1347476	MajorDMR-0-116554	2
chr20	1349126	1349829	MajorDMR-0-116555	6
chr20	1352781	1352789	MajorDMR-0-116556	2
chr20	1356566	1356607	MajorDMR-0-116557	2
chr20	1357394	1359538	MajorDMR-0-116558	11
chr20	1360393	1360785	MajorDMR-0-116559	5
chr20	1362005	1362653	MajorDMR-0-116560	5
chr20	1363464	1363475	MajorDMR-0-116561	2
chr20	1364466	1364921	MajorDMR-0-116562	4
chr20	1365614	1366240	MajorDMR-0-116563	4
chr20	1367128	1367161	MajorDMR-0-116564	2
chr20	1368825	1369776	MajorDMR-0-116565	13
chr20	1370375	1370473	MajorDMR-0-116566	3
chr20	1371343	1372085	MajorDMR-0-116567	8
chr20	1404515	1404539	MajorDMR-0-116568	3
chr20	1423507	1424283	MajorDMR-0-116569	10
chr20	1451132	1451179	MajorDMR-0-116570	2
chr20	1474758	1474895	MajorDMR-0-116571	2
chr20	1514738	1515569	MajorDMR-0-116572	10
chr20	1558245	1558392	MajorDMR-0-116573	2
chr20	1610744	1610773	MajorDMR-0-116574	2
chr20	1691948	1693143	MajorDMR-0-116575	26
chr20	1698263	1700141	MajorDMR-0-116576	14
chr20	1708833	1708882	MajorDMR-0-116577	2
chr20	1709555	1709761	MajorDMR-0-116578	5
chr20	1727115	1727751	MajorDMR-0-116579	5
chr20	1728444	1728789	MajorDMR-0-116580	2
chr20	1749997	1750023	MajorDMR-0-116581	2
chr20	1759000	1759115	MajorDMR-0-116582	5
chr20	1761338	1761384	MajorDMR-0-116583	2
chr20	1772583	1773012	MajorDMR-0-116584	4
chr20	1784832	1784976	MajorDMR-0-116585	2
chr20	1786958	1787089	MajorDMR-0-116586	2
chr20	1800213	1800989	MajorDMR-0-116587	7
chr20	1812399	1812506	MajorDMR-0-116588	3
chr20	1815766	1817130	MajorDMR-0-116589	18
chr20	1820242	1820751	MajorDMR-0-116590	16
chr20	1822952	1823470	MajorDMR-0-116591	8
chr20	1839674	1840356	MajorDMR-0-116592	5
chr20	1841159	1843024	MajorDMR-0-116593	24
chr20	1843695	1844944	MajorDMR-0-116594	10
chr20	1845514	1846667	MajorDMR-0-116595	7
chr20	1847806	1848093	MajorDMR-0-116596	8
chr20	1851794	1852883	MajorDMR-0-116597	15
chr20	1856217	1856245	MajorDMR-0-116598	3
chr20	1857459	1857937	MajorDMR-0-116599	3
chr20	1864388	1864408	MajorDMR-0-116600	2
chr20	1864947	1865084	MajorDMR-0-116601	3
chr20	1866061	1866095	MajorDMR-0-116602	2
chr20	1872114	1874180	MajorDMR-0-116603	19
chr20	1880341	1880896	MajorDMR-0-116604	6
chr20	1881617	1882113	MajorDMR-0-116605	9
chr20	1882883	1884227	MajorDMR-0-116606	5
chr20	1884731	1885427	MajorDMR-0-116607	11
chr20	1886668	1887146	MajorDMR-0-116608	3
chr20	1888711	1891204	MajorDMR-0-116609	30
chr20	1892128	1892218	MajorDMR-0-116610	4
chr20	1893317	1893587	MajorDMR-0-116611	5
chr20	1894495	1895194	MajorDMR-0-116612	6
chr20	1896037	1896845	MajorDMR-0-116613	5
chr20	1898116	1898372	MajorDMR-0-116614	4
chr20	1899453	1899473	MajorDMR-0-116615	3
chr20	1900251	1900256	MajorDMR-0-116616	2
chr20	1902023	1902356	MajorDMR-0-116617	8
chr20	1902890	1903288	MajorDMR-0-116618	5
chr20	1903860	1903917	MajorDMR-0-116619	2
chr20	1905162	1905502	MajorDMR-0-116620	6
chr20	1906049	1908125	MajorDMR-0-116621	12
chr20	1909021	1910463	MajorDMR-0-116622	11
chr20	1911087	1911259	MajorDMR-0-116623	2
chr20	1913422	1914058	MajorDMR-0-116624	6
chr20	1916221	1916261	MajorDMR-0-116625	2
chr20	1918987	1918998	MajorDMR-0-116626	2
chr20	1920076	1920847	MajorDMR-0-116627	7
chr20	1921614	1923386	MajorDMR-0-116628	18
chr20	1972922	1973564	MajorDMR-0-116629	11
chr20	1974737	1975850	MajorDMR-0-116630	17
chr20	1987780	1988162	MajorDMR-0-116631	4
chr20	2002713	2003447	MajorDMR-0-116632	5
chr20	2008676	2009363	MajorDMR-0-116633	3
chr20	2011087	2011373	MajorDMR-0-116634	3
chr20	2012046	2012378	MajorDMR-0-116635	3
chr20	2027907	2028369	MajorDMR-0-116636	2
chr20	2035422	2035494	MajorDMR-0-116637	2
chr20	2057409	2057815	MajorDMR-0-116638	2
chr20	2095956	2097094	MajorDMR-0-116639	8
chr20	2102014	2102020	MajorDMR-0-116640	2
chr20	2103522	2103829	MajorDMR-0-116641	6
chr20	2110269	2110485	MajorDMR-0-116642	5
chr20	2111955	2113445	MajorDMR-0-116643	8
chr20	2115785	2115897	MajorDMR-0-116644	3
chr20	2131417	2131536	MajorDMR-0-116645	4
chr20	2132250	2133360	MajorDMR-0-116646	7
chr20	2152126	2152162	MajorDMR-0-116647	2
chr20	2157709	2157909	MajorDMR-0-116648	8
chr20	2158784	2159511	MajorDMR-0-116649	15
chr20	2177199	2179108	MajorDMR-0-116650	24
chr20	2180738	2182091	MajorDMR-0-116651	13
chr20	2183347	2183773	MajorDMR-0-116652	5
chr20	2186621	2186742	MajorDMR-0-116653	2
chr20	2187372	2187430	MajorDMR-0-116654	3
chr20	2189220	2190042	MajorDMR-0-116655	6
chr20	2191255	2191476	MajorDMR-0-116656	3
chr20	2192300	2192687	MajorDMR-0-116657	3
chr20	2193452	2195476	MajorDMR-0-116658	11
chr20	2200399	2201120	MajorDMR-0-116659	4
chr20	2202769	2202839	MajorDMR-0-116660	2
chr20	2204338	2205038	MajorDMR-0-116661	7
chr20	2207515	2208073	MajorDMR-0-116662	4
chr20	2208690	2209730	MajorDMR-0-116663	8
chr20	2210743	2211151	MajorDMR-0-116664	5
chr20	2213484	2213590	MajorDMR-0-116665	6
chr20	2214554	2215491	MajorDMR-0-116666	11
chr20	2216002	2218770	MajorDMR-0-116667	37
chr20	2252670	2252875	MajorDMR-0-116668	6
chr20	2255030	2255218	MajorDMR-0-116669	3
chr20	2258408	2259194	MajorDMR-0-116670	7
chr20	2259902	2259925	MajorDMR-0-116671	2
chr20	2260898	2261692	MajorDMR-0-116672	8
chr20	2262658	2263954	MajorDMR-0-116673	14
chr20	2264565	2265318	MajorDMR-0-116674	4
chr20	2265997	2266185	MajorDMR-0-116675	2
chr20	2267253	2267352	MajorDMR-0-116676	2
chr20	2276324	2277559	MajorDMR-0-116677	13
chr20	2281869	2282370	MajorDMR-0-116678	4
chr20	2283252	2286627	MajorDMR-0-116679	41
chr20	2294489	2294550	MajorDMR-0-116680	3
chr20	2308982	2309042	MajorDMR-0-116681	3
chr20	2344695	2345262	MajorDMR-0-116682	10
chr20	2350096	2351710	MajorDMR-0-116683	15
chr20	2362215	2362301	MajorDMR-0-116684	3
chr20	2364984	2367592	MajorDMR-0-116685	30
chr20	2368434	2368996	MajorDMR-0-116686	5
chr20	2382052	2382205	MajorDMR-0-116687	3
chr20	2388220	2388247	MajorDMR-0-116688	2
chr20	2397527	2397859	MajorDMR-0-116689	4
chr20	2398398	2399998	MajorDMR-0-116690	20
chr20	2401558	2401932	MajorDMR-0-116691	5
chr20	2434088	2436242	MajorDMR-0-116692	21
chr20	2439822	2440241	MajorDMR-0-116693	2
chr20	2454154	2454910	MajorDMR-0-116694	5
chr20	2463612	2464828	MajorDMR-0-116695	28
chr20	2477303	2477619	MajorDMR-0-116696	6
chr20	2488470	2488497	MajorDMR-0-116697	2
chr20	2499297	2499465	MajorDMR-0-116698	2
chr20	2515803	2517325	MajorDMR-0-116699	20
chr20	2519520	2519809	MajorDMR-0-116700	3
chr20	2545583	2545662	MajorDMR-0-116701	2
chr20	2548262	2548677	MajorDMR-0-116702	4
chr20	2605550	2606520	MajorDMR-0-116703	11
chr20	2634765	2635219	MajorDMR-0-116704	2
chr20	2637181	2638494	MajorDMR-0-116705	17
chr20	2640306	2640433	MajorDMR-0-116706	4
chr20	2654750	2654995	MajorDMR-0-116707	4
chr20	2668754	2668915	MajorDMR-0-116708	5
chr20	2670585	2670748	MajorDMR-0-116709	3
chr20	2674819	2674960	MajorDMR-0-116710	6
chr20	2676311	2676508	MajorDMR-0-116711	5
chr20	2728176	2728970	MajorDMR-0-116712	5
chr20	2730506	2733894	MajorDMR-0-116713	98
chr20	2776409	2776459	MajorDMR-0-116714	2
chr20	2782077	2782246	MajorDMR-0-116715	2
chr20	2786834	2787047	MajorDMR-0-116716	4
chr20	2801129	2801253	MajorDMR-0-116717	5
chr20	2813054	2813170	MajorDMR-0-116718	7
chr20	2832476	2832571	MajorDMR-0-116719	3
chr20	2841900	2842003	MajorDMR-0-116720	2
chr20	2852680	2852839	MajorDMR-0-116721	5
chr20	2855667	2855870	MajorDMR-0-116722	4
chr20	2857092	2858201	MajorDMR-0-116723	7
chr20	2860217	2860492	MajorDMR-0-116724	3
chr20	2864931	2865784	MajorDMR-0-116725	18
chr20	2881777	2882474	MajorDMR-0-116726	4
chr20	2885206	2885494	MajorDMR-0-116727	4
chr20	2905216	2905321	MajorDMR-0-116728	2
chr20	2905908	2906376	MajorDMR-0-116729	4
chr20	2910845	2910920	MajorDMR-0-116730	2
chr20	2926586	2927218	MajorDMR-0-116731	5
chr20	2938549	2938993	MajorDMR-0-116732	3
chr20	2941586	2941705	MajorDMR-0-116733	3
chr20	2944952	2945775	MajorDMR-0-116734	7
chr20	2972325	2972382	MajorDMR-0-116735	2
chr20	2976335	2976696	MajorDMR-0-116736	3
chr20	2981867	2981874	MajorDMR-0-116737	2
chr20	2998217	2998527	MajorDMR-0-116738	4
chr20	3006971	3007406	MajorDMR-0-116739	2
chr20	3013150	3013962	MajorDMR-0-116740	6
chr20	3034903	3034913	MajorDMR-0-116741	2
chr20	3047261	3047553	MajorDMR-0-116742	6
chr20	3073155	3073322	MajorDMR-0-116743	3
chr20	3074230	3074965	MajorDMR-0-116744	18
chr20	3077213	3077380	MajorDMR-0-116745	5
chr20	3082835	3086436	MajorDMR-0-116746	50
chr20	3087176	3091273	MajorDMR-0-116747	58
chr20	3092588	3092706	MajorDMR-0-116748	2
chr20	3095835	3096156	MajorDMR-0-116749	4
chr20	3098561	3099945	MajorDMR-0-116750	13
chr20	3109682	3110055	MajorDMR-0-116751	7
chr20	3116131	3116551	MajorDMR-0-116752	4
chr20	3118102	3119046	MajorDMR-0-116753	8
chr20	3120946	3121320	MajorDMR-0-116754	4
chr20	3125750	3126242	MajorDMR-0-116755	3
chr20	3127173	3128470	MajorDMR-0-116756	11
chr20	3133629	3133851	MajorDMR-0-116757	2
chr20	3137912	3138675	MajorDMR-0-116758	5
chr20	3142171	3142968	MajorDMR-0-116759	5
chr20	3144786	3152574	MajorDMR-0-116760	159
chr20	3156607	3157120	MajorDMR-0-116761	8
chr20	3158649	3158730	MajorDMR-0-116762	2
chr20	3160987	3161278	MajorDMR-0-116763	4
chr20	3164336	3164913	MajorDMR-0-116764	5
chr20	3168337	3168957	MajorDMR-0-116765	6
chr20	3169751	3180440	MajorDMR-0-116766	126
chr20	3181153	3181553	MajorDMR-0-116767	6
chr20	3183070	3183961	MajorDMR-0-116768	12
chr20	3185522	3185864	MajorDMR-0-116769	10
chr20	3198948	3199189	MajorDMR-0-116770	3
chr20	3200742	3200786	MajorDMR-0-116771	2
chr20	3207936	3208725	MajorDMR-0-116772	13
chr20	3218499	3218800	MajorDMR-0-116773	6
chr20	3221743	3221807	MajorDMR-0-116774	3
chr20	3229270	3229911	MajorDMR-0-116775	29
chr20	3242602	3242714	MajorDMR-0-116776	3
chr20	3263483	3263595	MajorDMR-0-116777	4
chr20	3273709	3273832	MajorDMR-0-116778	3
chr20	3307651	3307781	MajorDMR-0-116779	2
chr20	3311107	3311172	MajorDMR-0-116780	3
chr20	3311716	3311791	MajorDMR-0-116781	2
chr20	3315219	3315315	MajorDMR-0-116782	2
chr20	3370948	3371357	MajorDMR-0-116783	6
chr20	3373222	3373573	MajorDMR-0-116784	2
chr20	3375075	3375269	MajorDMR-0-116785	2
chr20	3377105	3377360	MajorDMR-0-116786	3
chr20	3381705	3381722	MajorDMR-0-116787	2
chr20	3385209	3385215	MajorDMR-0-116788	2
chr20	3434598	3434602	MajorDMR-0-116789	2
chr20	3435425	3436510	MajorDMR-0-116790	16
chr20	3441874	3443124	MajorDMR-0-116791	17
chr20	3460935	3461201	MajorDMR-0-116792	2
chr20	3515955	3515966	MajorDMR-0-116793	2
chr20	3527753	3528080	MajorDMR-0-116794	6
chr20	3536355	3536705	MajorDMR-0-116795	4
chr20	3537421	3537892	MajorDMR-0-116796	2
chr20	3548295	3548664	MajorDMR-0-116797	4
chr20	3554198	3554302	MajorDMR-0-116798	3
chr20	3555996	3556081	MajorDMR-0-116799	2
chr20	3594301	3595570	MajorDMR-0-116800	14
chr20	3608297	3608712	MajorDMR-0-116801	6
chr20	3611297	3611447	MajorDMR-0-116802	4
chr20	3614743	3614902	MajorDMR-0-116803	5
chr20	3625435	3625454	MajorDMR-0-116804	2
chr20	3626443	3627878	MajorDMR-0-116805	16
chr20	3629888	3630244	MajorDMR-0-116806	2
chr20	3642083	3642138	MajorDMR-0-116807	2
chr20	3647316	3647369	MajorDMR-0-116808	2
chr20	3654718	3655069	MajorDMR-0-116809	2
chr20	3655673	3656809	MajorDMR-0-116810	21
chr20	3657784	3658374	MajorDMR-0-116811	7
chr20	3668718	3668737	MajorDMR-0-116812	2
chr20	3669534	3670194	MajorDMR-0-116813	11
chr20	3671887	3672122	MajorDMR-0-116814	10
chr20	3701131	3702792	MajorDMR-0-116815	17
chr20	3707430	3707827	MajorDMR-0-116816	6
chr20	3708697	3709344	MajorDMR-0-116817	6
chr20	3719362	3719410	MajorDMR-0-116818	2
chr20	3727450	3727705	MajorDMR-0-116819	2
chr20	3728383	3728787	MajorDMR-0-116820	3
chr20	3729914	3730175	MajorDMR-0-116821	12
chr20	3730758	3731335	MajorDMR-0-116822	11
chr20	3732134	3732391	MajorDMR-0-116823	9
chr20	3733778	3735051	MajorDMR-0-116824	29
chr20	3737414	3737599	MajorDMR-0-116825	4
chr20	3740434	3741000	MajorDMR-0-116826	11
chr20	3742661	3743286	MajorDMR-0-116827	9
chr20	3745825	3746316	MajorDMR-0-116828	2
chr20	3749822	3751452	MajorDMR-0-116829	25
chr20	3759157	3760221	MajorDMR-0-116830	13
chr20	3765726	3765978	MajorDMR-0-116831	2
chr20	3768610	3769662	MajorDMR-0-116832	7
chr20	3772201	3772311	MajorDMR-0-116833	3
chr20	3775747	3776053	MajorDMR-0-116834	3
chr20	3780175	3780242	MajorDMR-0-116835	5
chr20	3781143	3781917	MajorDMR-0-116836	22
chr20	3784447	3784891	MajorDMR-0-116837	9
chr20	3791611	3791757	MajorDMR-0-116838	4
chr20	3793395	3793910	MajorDMR-0-116839	6
chr20	3795900	3795911	MajorDMR-0-116840	2
chr20	3830533	3830873	MajorDMR-0-116841	6
chr20	3837638	3838995	MajorDMR-0-116842	19
chr20	3840148	3840503	MajorDMR-0-116843	4
chr20	3846776	3846784	MajorDMR-0-116844	2
chr20	3860714	3861287	MajorDMR-0-116845	8
chr20	3863678	3863750	MajorDMR-0-116846	6
chr20	3867930	3868522	MajorDMR-0-116847	9
chr20	3872109	3873725	MajorDMR-0-116848	27
chr20	3875480	3876748	MajorDMR-0-116849	6
chr20	3879050	3879195	MajorDMR-0-116850	2
chr20	3880296	3880959	MajorDMR-0-116851	9
chr20	3882539	3883605	MajorDMR-0-116852	5
chr20	3885207	3885278	MajorDMR-0-116853	2
chr20	3888322	3889186	MajorDMR-0-116854	14
chr20	3892696	3893221	MajorDMR-0-116855	4
chr20	3895556	3895699	MajorDMR-0-116856	2
chr20	3896526	3896583	MajorDMR-0-116857	2
chr20	3898643	3898884	MajorDMR-0-116858	4
chr20	3903502	3903938	MajorDMR-0-116859	4
chr20	3905169	3905810	MajorDMR-0-116860	6
chr20	3906446	3907162	MajorDMR-0-116861	8
chr20	3908409	3908729	MajorDMR-0-116862	2
chr20	3909230	3910625	MajorDMR-0-116863	13
chr20	3912199	3912496	MajorDMR-0-116864	4
chr20	3914899	3915655	MajorDMR-0-116865	7
chr20	3933501	3934135	MajorDMR-0-116866	6
chr20	3961081	3961254	MajorDMR-0-116867	2
chr20	3976419	3977089	MajorDMR-0-116868	6
chr20	3986016	3986223	MajorDMR-0-116869	2
chr20	3988541	3988755	MajorDMR-0-116870	2
chr20	3992388	3992444	MajorDMR-0-116871	2
chr20	3994079	3994290	MajorDMR-0-116872	13
chr20	3996597	3996791	MajorDMR-0-116873	7
chr20	4000703	4001314	MajorDMR-0-116874	10
chr20	4003516	4003851	MajorDMR-0-116875	5
chr20	4006427	4007175	MajorDMR-0-116876	5
chr20	4022559	4022796	MajorDMR-0-116877	4
chr20	4032735	4033003	MajorDMR-0-116878	5
chr20	4049485	4049636	MajorDMR-0-116879	3
chr20	4051766	4052735	MajorDMR-0-116880	7
chr20	4057382	4057596	MajorDMR-0-116881	3
chr20	4062155	4063337	MajorDMR-0-116882	9
chr20	4076380	4076408	MajorDMR-0-116883	2
chr20	4095367	4095479	MajorDMR-0-116884	2
chr20	4115703	4116525	MajorDMR-0-116885	8
chr20	4133516	4133608	MajorDMR-0-116886	2
chr20	4150347	4150587	MajorDMR-0-116887	7
chr20	4151624	4151638	MajorDMR-0-116888	2
chr20	4203443	4203447	MajorDMR-0-116889	2
chr20	4206898	4208911	MajorDMR-0-116890	17
chr20	4227958	4228322	MajorDMR-0-116891	7
chr20	4233399	4233681	MajorDMR-0-116892	5
chr20	4234779	4235318	MajorDMR-0-116893	6
chr20	4239090	4239491	MajorDMR-0-116894	4
chr20	4242429	4243006	MajorDMR-0-116895	8
chr20	4246703	4247308	MajorDMR-0-116896	9
chr20	4258219	4258363	MajorDMR-0-116897	2
chr20	4296958	4297536	MajorDMR-0-116898	4
chr20	4298923	4299135	MajorDMR-0-116899	2
chr20	4322650	4322770	MajorDMR-0-116900	2
chr20	4345723	4346261	MajorDMR-0-116901	8
chr20	4355146	4357031	MajorDMR-0-116902	14
chr20	4387439	4387469	MajorDMR-0-116903	2
chr20	4390932	4390993	MajorDMR-0-116904	5
chr20	4408497	4408965	MajorDMR-0-116905	2
chr20	4423765	4424038	MajorDMR-0-116906	2
chr20	4426235	4426397	MajorDMR-0-116907	4
chr20	4458162	4458174	MajorDMR-0-116908	2
chr20	4460133	4460646	MajorDMR-0-116909	5
chr20	4465143	4465245	MajorDMR-0-116910	2
chr20	4470776	4470784	MajorDMR-0-116911	2
chr20	4471735	4472023	MajorDMR-0-116912	4
chr20	4512987	4513602	MajorDMR-0-116913	3
chr20	4514524	4515332	MajorDMR-0-116914	6
chr20	4516123	4516135	MajorDMR-0-116915	2
chr20	4524522	4524846	MajorDMR-0-116916	3
chr20	4537735	4537880	MajorDMR-0-116917	2
chr20	4540901	4541660	MajorDMR-0-116918	6
chr20	4552554	4552581	MajorDMR-0-116919	2
chr20	4554144	4555037	MajorDMR-0-116920	6
chr20	4558616	4559148	MajorDMR-0-116921	4
chr20	4572917	4572953	MajorDMR-0-116922	3
chr20	4580238	4580301	MajorDMR-0-116923	2
chr20	4588275	4588425	MajorDMR-0-116924	8
chr20	4593974	4595379	MajorDMR-0-116925	14
chr20	4617973	4619890	MajorDMR-0-116926	16
chr20	4623999	4624412	MajorDMR-0-116927	4
chr20	4637058	4637644	MajorDMR-0-116928	4
chr20	4650041	4650481	MajorDMR-0-116929	3
chr20	4651009	4651454	MajorDMR-0-116930	6
chr20	4655834	4656015	MajorDMR-0-116931	2
chr20	4656561	4657021	MajorDMR-0-116932	5
chr20	4661907	4662769	MajorDMR-0-116933	6
chr20	4665290	4666602	MajorDMR-0-116934	14
chr20	4670930	4671542	MajorDMR-0-116935	3
chr20	4675755	4676219	MajorDMR-0-116936	2
chr20	4679834	4680473	MajorDMR-0-116937	3
chr20	4682069	4684613	MajorDMR-0-116938	17
chr20	4698508	4699498	MajorDMR-0-116939	12
chr20	4700195	4701091	MajorDMR-0-116940	12
chr20	4721901	4721909	MajorDMR-0-116941	2
chr20	4756340	4758542	MajorDMR-0-116942	34
chr20	4760841	4761203	MajorDMR-0-116943	4
chr20	4772376	4772390	MajorDMR-0-116944	2
chr20	4773002	4773666	MajorDMR-0-116945	4
chr20	4790410	4791034	MajorDMR-0-116946	7
chr20	4803031	4803068	MajorDMR-0-116947	2
chr20	4816072	4816088	MajorDMR-0-116948	2
chr20	4819286	4819431	MajorDMR-0-116949	2
chr20	4821975	4822498	MajorDMR-0-116950	13
chr20	4827148	4828683	MajorDMR-0-116951	14
chr20	4830681	4830835	MajorDMR-0-116952	2
chr20	4833225	4833424	MajorDMR-0-116953	2
chr20	4834642	4834765	MajorDMR-0-116954	3
chr20	4839565	4840207	MajorDMR-0-116955	7
chr20	4841811	4842103	MajorDMR-0-116956	4
chr20	4846321	4846510	MajorDMR-0-116957	5
chr20	4850343	4850548	MajorDMR-0-116958	2
chr20	4853930	4853993	MajorDMR-0-116959	3
chr20	4856712	4856735	MajorDMR-0-116960	2
chr20	4859655	4859791	MajorDMR-0-116961	3
chr20	4863881	4864386	MajorDMR-0-116962	4
chr20	4865066	4865410	MajorDMR-0-116963	5
chr20	4868436	4868645	MajorDMR-0-116964	3
chr20	4869330	4869539	MajorDMR-0-116965	2
chr20	4876747	4876779	MajorDMR-0-116966	2
chr20	4881298	4881651	MajorDMR-0-116967	4
chr20	4889943	4890392	MajorDMR-0-116968	3
chr20	4899346	4900161	MajorDMR-0-116969	4
chr20	4907591	4908106	MajorDMR-0-116970	3
chr20	4921886	4922387	MajorDMR-0-116971	5
chr20	4923656	4924549	MajorDMR-0-116972	11
chr20	4929658	4930307	MajorDMR-0-116973	10
chr20	4931385	4931928	MajorDMR-0-116974	6
chr20	4936366	4936555	MajorDMR-0-116975	3
chr20	4939220	4939366	MajorDMR-0-116976	5
chr20	4957489	4957495	MajorDMR-0-116977	2
chr20	4962784	4963480	MajorDMR-0-116978	13
chr20	4967021	4967121	MajorDMR-0-116979	2
chr20	4973175	4975098	MajorDMR-0-116980	28
chr20	4975655	4977189	MajorDMR-0-116981	12
chr20	4978156	4978434	MajorDMR-0-116982	3
chr20	4979582	4980406	MajorDMR-0-116983	13
chr20	4989507	4989599	MajorDMR-0-116984	2
chr20	4999336	4999440	MajorDMR-0-116985	2
chr20	5020020	5020393	MajorDMR-0-116986	3
chr20	5048490	5048614	MajorDMR-0-116987	2
chr20	5061912	5062192	MajorDMR-0-116988	8
chr20	5102916	5102924	MajorDMR-0-116989	3
chr20	5115290	5115830	MajorDMR-0-116990	4
chr20	5123873	5123936	MajorDMR-0-116991	2
chr20	5136207	5136267	MajorDMR-0-116992	2
chr20	5137096	5137250	MajorDMR-0-116993	2
chr20	5145101	5145459	MajorDMR-0-116994	6
chr20	5146156	5146349	MajorDMR-0-116995	5
chr20	5151221	5152202	MajorDMR-0-116996	11
chr20	5176036	5176440	MajorDMR-0-116997	3
chr20	5195640	5197854	MajorDMR-0-116998	19
chr20	5213999	5214393	MajorDMR-0-116999	4
chr20	5241601	5244170	MajorDMR-0-117000	18
chr20	5251990	5252246	MajorDMR-0-117001	4
chr20	5258713	5258771	MajorDMR-0-117002	3
chr20	5279088	5279094	MajorDMR-0-117003	3
chr20	5293031	5294033	MajorDMR-0-117004	9
chr20	5298235	5298265	MajorDMR-0-117005	2
chr20	5322819	5323061	MajorDMR-0-117006	4
chr20	5328498	5328998	MajorDMR-0-117007	3
chr20	5337838	5337970	MajorDMR-0-117008	4
chr20	5338893	5339158	MajorDMR-0-117009	3
chr20	5353980	5355206	MajorDMR-0-117010	9
chr20	5362410	5362758	MajorDMR-0-117011	2
chr20	5413637	5415532	MajorDMR-0-117012	16
chr20	5422659	5422784	MajorDMR-0-117013	3
chr20	5458961	5459208	MajorDMR-0-117014	5
chr20	5483446	5484500	MajorDMR-0-117015	8
chr20	5493439	5494140	MajorDMR-0-117016	9
chr20	5512617	5512718	MajorDMR-0-117017	2
chr20	5515940	5516287	MajorDMR-0-117018	5
chr20	5525545	5525706	MajorDMR-0-117019	5
chr20	5540104	5540303	MajorDMR-0-117020	2
chr20	5550020	5550053	MajorDMR-0-117021	2
chr20	5561752	5562257	MajorDMR-0-117022	4
chr20	5565494	5565619	MajorDMR-0-117023	2
chr20	5569057	5569162	MajorDMR-0-117024	5
chr20	5571883	5571910	MajorDMR-0-117025	2
chr20	5573899	5574593	MajorDMR-0-117026	8
chr20	5580346	5580928	MajorDMR-0-117027	9
chr20	5582954	5583305	MajorDMR-0-117028	2
chr20	5583862	5584139	MajorDMR-0-117029	4
chr20	5585256	5585873	MajorDMR-0-117030	5
chr20	5590232	5590244	MajorDMR-0-117031	2
chr20	5593264	5594034	MajorDMR-0-117032	17
chr20	5615233	5615304	MajorDMR-0-117033	3
chr20	5628673	5629048	MajorDMR-0-117034	4
chr20	5635523	5635589	MajorDMR-0-117035	2
chr20	5640686	5640738	MajorDMR-0-117036	3
chr20	5656328	5656372	MajorDMR-0-117037	3
chr20	5659276	5659912	MajorDMR-0-117038	3
chr20	5668477	5670427	MajorDMR-0-117039	23
chr20	5674061	5674224	MajorDMR-0-117040	4
chr20	5676043	5676104	MajorDMR-0-117041	2
chr20	5712405	5713304	MajorDMR-0-117042	4
chr20	5725380	5725686	MajorDMR-0-117043	4
chr20	5732245	5732379	MajorDMR-0-117044	2
chr20	5743287	5743359	MajorDMR-0-117045	3
chr20	5746733	5747176	MajorDMR-0-117046	6
chr20	5786831	5786981	MajorDMR-0-117047	2
chr20	5788600	5790501	MajorDMR-0-117048	12
chr20	5805947	5806001	MajorDMR-0-117049	2
chr20	5806680	5806755	MajorDMR-0-117050	2
chr20	5807636	5808030	MajorDMR-0-117051	9
chr20	5814470	5814784	MajorDMR-0-117052	3
chr20	5817227	5817346	MajorDMR-0-117053	4
chr20	5824629	5824842	MajorDMR-0-117054	4
chr20	5825478	5825794	MajorDMR-0-117055	3
chr20	5826530	5826709	MajorDMR-0-117056	4
chr20	5827479	5827611	MajorDMR-0-117057	4
chr20	5828489	5828542	MajorDMR-0-117058	2
chr20	5843478	5846212	MajorDMR-0-117059	29
chr20	5847083	5847537	MajorDMR-0-117060	2
chr20	5852753	5852896	MajorDMR-0-117061	3
chr20	5853476	5853752	MajorDMR-0-117062	4
chr20	5866138	5866260	MajorDMR-0-117063	8
chr20	5882708	5882874	MajorDMR-0-117064	4
chr20	5889588	5890001	MajorDMR-0-117065	5
chr20	5893534	5893918	MajorDMR-0-117066	3
chr20	5894572	5894904	MajorDMR-0-117067	4
chr20	5899938	5900929	MajorDMR-0-117068	8
chr20	5909528	5910612	MajorDMR-0-117069	8
chr20	5913693	5914012	MajorDMR-0-117070	3
chr20	5921756	5922605	MajorDMR-0-117071	7
chr20	5968131	5968560	MajorDMR-0-117072	5
chr20	5979446	5979507	MajorDMR-0-117073	2
chr20	5980276	5980858	MajorDMR-0-117074	12
chr20	5989691	5989709	MajorDMR-0-117075	2
chr20	5992674	5993350	MajorDMR-0-117076	7
chr20	5995643	5996483	MajorDMR-0-117077	6
chr20	6006602	6007855	MajorDMR-0-117078	10
chr20	6010293	6010458	MajorDMR-0-117079	2
chr20	6017406	6017452	MajorDMR-0-117080	2
chr20	6022257	6022799	MajorDMR-0-117081	6
chr20	6032525	6032617	MajorDMR-0-117082	2
chr20	6033367	6033660	MajorDMR-0-117083	13
chr20	6039713	6040883	MajorDMR-0-117084	13
chr20	6077659	6077698	MajorDMR-0-117085	2
chr20	6180896	6181481	MajorDMR-0-117086	5
chr20	6212019	6212484	MajorDMR-0-117087	2
chr20	6215564	6215817	MajorDMR-0-117088	4
chr20	6219200	6219480	MajorDMR-0-117089	2
chr20	6220623	6221206	MajorDMR-0-117090	6
chr20	6250249	6250320	MajorDMR-0-117091	3
chr20	6251649	6252600	MajorDMR-0-117092	5
chr20	6257568	6257598	MajorDMR-0-117093	4
chr20	6258487	6258592	MajorDMR-0-117094	4
chr20	6284891	6285123	MajorDMR-0-117095	3
chr20	6332357	6332523	MajorDMR-0-117096	5
chr20	6336526	6337053	MajorDMR-0-117097	7
chr20	6359282	6359476	MajorDMR-0-117098	3
chr20	6392396	6392418	MajorDMR-0-117099	2
chr20	6479549	6479924	MajorDMR-0-117100	4
chr20	6492327	6492503	MajorDMR-0-117101	4
chr20	6494330	6494563	MajorDMR-0-117102	2
chr20	6563371	6563663	MajorDMR-0-117103	2
chr20	6571945	6572416	MajorDMR-0-117104	9
chr20	6593376	6594447	MajorDMR-0-117105	12
chr20	6612952	6613258	MajorDMR-0-117106	4
chr20	6633083	6633216	MajorDMR-0-117107	3
chr20	6644535	6644543	MajorDMR-0-117108	2
chr20	6672058	6672271	MajorDMR-0-117109	7
chr20	6704498	6704510	MajorDMR-0-117110	3
chr20	6727056	6727406	MajorDMR-0-117111	3
chr20	6747438	6747721	MajorDMR-0-117112	6
chr20	6780935	6781721	MajorDMR-0-117113	4
chr20	6782335	6782436	MajorDMR-0-117114	2
chr20	6782941	6783940	MajorDMR-0-117115	6
chr20	6795093	6795627	MajorDMR-0-117116	3
chr20	6826699	6827034	MajorDMR-0-117117	2
chr20	6829795	6830284	MajorDMR-0-117118	3
chr20	6832035	6832125	MajorDMR-0-117119	4
chr20	6839831	6839880	MajorDMR-0-117120	2
chr20	6844273	6844979	MajorDMR-0-117121	11
chr20	6845698	6845755	MajorDMR-0-117122	2
chr20	6847463	6847634	MajorDMR-0-117123	2
chr20	6896681	6896727	MajorDMR-0-117124	2
chr20	6906075	6906765	MajorDMR-0-117125	6
chr20	6937230	6937502	MajorDMR-0-117126	5
chr20	7063597	7063745	MajorDMR-0-117127	2
chr20	7065571	7065617	MajorDMR-0-117128	2
chr20	7164802	7164884	MajorDMR-0-117129	2
chr20	7188225	7188346	MajorDMR-0-117130	2
chr20	7284033	7284077	MajorDMR-0-117131	2
chr20	7380353	7381160	MajorDMR-0-117132	4
chr20	7389089	7390079	MajorDMR-0-117133	5
chr20	7445108	7445345	MajorDMR-0-117134	6
chr20	7550316	7550497	MajorDMR-0-117135	4
chr20	7609169	7609774	MajorDMR-0-117136	5
chr20	7618365	7618413	MajorDMR-0-117137	2
chr20	7680639	7680673	MajorDMR-0-117138	2
chr20	7697100	7697302	MajorDMR-0-117139	4
chr20	7808975	7809077	MajorDMR-0-117140	2
chr20	7818351	7818493	MajorDMR-0-117141	3
chr20	7822764	7822774	MajorDMR-0-117142	2
chr20	7833100	7833824	MajorDMR-0-117143	10
chr20	7861908	7862388	MajorDMR-0-117144	6
chr20	7872387	7872618	MajorDMR-0-117145	2
chr20	7873835	7873915	MajorDMR-0-117146	3
chr20	7878854	7878861	MajorDMR-0-117147	2
chr20	7883769	7883870	MajorDMR-0-117148	2
chr20	7916686	7916693	MajorDMR-0-117149	2
chr20	7953437	7953733	MajorDMR-0-117150	2
chr20	7962884	7963756	MajorDMR-0-117151	11
chr20	7971629	7972173	MajorDMR-0-117152	5
chr20	7986716	7987212	MajorDMR-0-117153	2
chr20	8002642	8002758	MajorDMR-0-117154	2
chr20	8015321	8015339	MajorDMR-0-117155	2
chr20	8024312	8024784	MajorDMR-0-117156	3
chr20	8035798	8036544	MajorDMR-0-117157	4
chr20	8043140	8043805	MajorDMR-0-117158	8
chr20	8047601	8047895	MajorDMR-0-117159	2
chr20	8057901	8057930	MajorDMR-0-117160	2
chr20	8107098	8107398	MajorDMR-0-117161	4
chr20	8111614	8111950	MajorDMR-0-117162	4
chr20	8116727	8116856	MajorDMR-0-117163	3
chr20	8119025	8119072	MajorDMR-0-117164	2
chr20	8123301	8123813	MajorDMR-0-117165	4
chr20	8126373	8126453	MajorDMR-0-117166	2
chr20	8127490	8129072	MajorDMR-0-117167	8
chr20	8131055	8131321	MajorDMR-0-117168	2
chr20	8132175	8132729	MajorDMR-0-117169	4
chr20	8133429	8133780	MajorDMR-0-117170	3
chr20	8138588	8138871	MajorDMR-0-117171	3
chr20	8141124	8141995	MajorDMR-0-117172	7
chr20	8144082	8144491	MajorDMR-0-117173	5
chr20	8149087	8149189	MajorDMR-0-117174	2
chr20	8151041	8151715	MajorDMR-0-117175	3
chr20	8152380	8152612	MajorDMR-0-117176	2
chr20	8154107	8154230	MajorDMR-0-117177	2
chr20	8156576	8156787	MajorDMR-0-117178	2
chr20	8157289	8157718	MajorDMR-0-117179	3
chr20	8159336	8159623	MajorDMR-0-117180	4
chr20	8161873	8162348	MajorDMR-0-117181	2
chr20	8164337	8164361	MajorDMR-0-117182	2
chr20	8168182	8168352	MajorDMR-0-117183	2
chr20	8169104	8170332	MajorDMR-0-117184	8
chr20	8173767	8173945	MajorDMR-0-117185	3
chr20	8174686	8175037	MajorDMR-0-117186	2
chr20	8176242	8176340	MajorDMR-0-117187	2
chr20	8183000	8183684	MajorDMR-0-117188	7
chr20	8194567	8194579	MajorDMR-0-117189	2
chr20	8195418	8196181	MajorDMR-0-117190	5
chr20	8208176	8208409	MajorDMR-0-117191	3
chr20	8210677	8210693	MajorDMR-0-117192	2
chr20	8222066	8222216	MajorDMR-0-117193	3
chr20	8225329	8225366	MajorDMR-0-117194	2
chr20	8234597	8234629	MajorDMR-0-117195	2
chr20	8246013	8246022	MajorDMR-0-117196	2
chr20	8247964	8248201	MajorDMR-0-117197	3
chr20	8249805	8250627	MajorDMR-0-117198	8
chr20	8251604	8251860	MajorDMR-0-117199	3
chr20	8252697	8253248	MajorDMR-0-117200	4
chr20	8254795	8256385	MajorDMR-0-117201	9
chr20	8267991	8268820	MajorDMR-0-117202	6
chr20	8280433	8280836	MajorDMR-0-117203	2
chr20	8287129	8287579	MajorDMR-0-117204	7
chr20	8289931	8290036	MajorDMR-0-117205	2
chr20	8291392	8291906	MajorDMR-0-117206	3
chr20	8296350	8296813	MajorDMR-0-117207	2
chr20	8301736	8301829	MajorDMR-0-117208	3
chr20	8303516	8303814	MajorDMR-0-117209	5
chr20	8309409	8309477	MajorDMR-0-117210	2
chr20	8310050	8311108	MajorDMR-0-117211	14
chr20	8340232	8340433	MajorDMR-0-117212	3
chr20	8342826	8343236	MajorDMR-0-117213	4
chr20	8345789	8346148	MajorDMR-0-117214	2
chr20	8349480	8349524	MajorDMR-0-117215	2
chr20	8351588	8353084	MajorDMR-0-117216	13
chr20	8359486	8359542	MajorDMR-0-117217	2
chr20	8369408	8370110	MajorDMR-0-117218	3
chr20	8370742	8370937	MajorDMR-0-117219	2
chr20	8371610	8372592	MajorDMR-0-117220	3
chr20	8379327	8379847	MajorDMR-0-117221	6
chr20	8381251	8381331	MajorDMR-0-117222	2
chr20	8403068	8403721	MajorDMR-0-117223	7
chr20	8411669	8413623	MajorDMR-0-117224	19
chr20	8414288	8414335	MajorDMR-0-117225	2
chr20	8418867	8419307	MajorDMR-0-117226	3
chr20	8430247	8430283	MajorDMR-0-117227	2
chr20	8432056	8432098	MajorDMR-0-117228	2
chr20	8433522	8433653	MajorDMR-0-117229	2
chr20	8442372	8443478	MajorDMR-0-117230	11
chr20	8444631	8444729	MajorDMR-0-117231	2
chr20	8460911	8461092	MajorDMR-0-117232	2
chr20	8468491	8468593	MajorDMR-0-117233	4
chr20	8477659	8477703	MajorDMR-0-117234	2
chr20	8500105	8500579	MajorDMR-0-117235	2
chr20	8505270	8505542	MajorDMR-0-117236	2
chr20	8508363	8510258	MajorDMR-0-117237	13
chr20	8512965	8513320	MajorDMR-0-117238	2
chr20	8517708	8517781	MajorDMR-0-117239	2
chr20	8525761	8526746	MajorDMR-0-117240	12
chr20	8527873	8528203	MajorDMR-0-117241	6
chr20	8533517	8533698	MajorDMR-0-117242	3
chr20	8534374	8534464	MajorDMR-0-117243	3
chr20	8551027	8551062	MajorDMR-0-117244	2
chr20	8555610	8556152	MajorDMR-0-117245	4
chr20	8583913	8584059	MajorDMR-0-117246	2
chr20	8590142	8590408	MajorDMR-0-117247	4
chr20	8603742	8605033	MajorDMR-0-117248	7
chr20	8609050	8609310	MajorDMR-0-117249	3
chr20	8612862	8613165	MajorDMR-0-117250	5
chr20	8613701	8614089	MajorDMR-0-117251	4
chr20	8616179	8617700	MajorDMR-0-117252	8
chr20	8628344	8629213	MajorDMR-0-117253	5
chr20	8631238	8631743	MajorDMR-0-117254	3
chr20	8633223	8633788	MajorDMR-0-117255	5
chr20	8639615	8639720	MajorDMR-0-117256	2
chr20	8641024	8641381	MajorDMR-0-117257	4
chr20	8652138	8652521	MajorDMR-0-117258	2
chr20	8654258	8654346	MajorDMR-0-117259	2
chr20	8681141	8682280	MajorDMR-0-117260	7
chr20	8682785	8683245	MajorDMR-0-117261	3
chr20	8687738	8687816	MajorDMR-0-117262	2
chr20	8698859	8699142	MajorDMR-0-117263	4
chr20	8700382	8701137	MajorDMR-0-117264	7
chr20	8702323	8702715	MajorDMR-0-117265	3
chr20	8763483	8763688	MajorDMR-0-117266	2
chr20	8767999	8768529	MajorDMR-0-117267	4
chr20	8769111	8769120	MajorDMR-0-117268	2
chr20	8771192	8771696	MajorDMR-0-117269	2
chr20	8776979	8777010	MajorDMR-0-117270	2
chr20	8782485	8782615	MajorDMR-0-117271	2
chr20	8785140	8785204	MajorDMR-0-117272	2
chr20	8786901	8787146	MajorDMR-0-117273	3
chr20	8802118	8802761	MajorDMR-0-117274	7
chr20	8834006	8834040	MajorDMR-0-117275	2
chr20	8842955	8843069	MajorDMR-0-117276	4
chr20	8882353	8882688	MajorDMR-0-117277	3
chr20	8892904	8893665	MajorDMR-0-117278	6
chr20	8894912	8895197	MajorDMR-0-117279	2
chr20	8904019	8904225	MajorDMR-0-117280	2
chr20	8927182	8928602	MajorDMR-0-117281	12
chr20	8929295	8929578	MajorDMR-0-117282	3
chr20	8960586	8960730	MajorDMR-0-117283	2
chr20	8966532	8967108	MajorDMR-0-117284	6
chr20	8980152	8980591	MajorDMR-0-117285	5
chr20	9031937	9032764	MajorDMR-0-117286	5
chr20	9051507	9051727	MajorDMR-0-117287	4
chr20	9054635	9054725	MajorDMR-0-117288	2
chr20	9066057	9066396	MajorDMR-0-117289	2
chr20	9071111	9071649	MajorDMR-0-117290	5
chr20	9116706	9116941	MajorDMR-0-117291	2
chr20	9131247	9131885	MajorDMR-0-117292	6
chr20	9149406	9149594	MajorDMR-0-117293	2
chr20	9168754	9168966	MajorDMR-0-117294	2
chr20	9175636	9177111	MajorDMR-0-117295	11
chr20	9184254	9184628	MajorDMR-0-117296	3
chr20	9185842	9186014	MajorDMR-0-117297	5
chr20	9197926	9199308	MajorDMR-0-117298	12
chr20	9199841	9200647	MajorDMR-0-117299	15
chr20	9236991	9237120	MajorDMR-0-117300	3
chr20	9242962	9243255	MajorDMR-0-117301	2
chr20	9250231	9250275	MajorDMR-0-117302	2
chr20	9280088	9280159	MajorDMR-0-117303	2
chr20	9303013	9303616	MajorDMR-0-117304	6
chr20	9304439	9304478	MajorDMR-0-117305	2
chr20	9305290	9306603	MajorDMR-0-117306	12
chr20	9340395	9340678	MajorDMR-0-117307	4
chr20	9389281	9389404	MajorDMR-0-117308	2
chr20	9403140	9403294	MajorDMR-0-117309	2
chr20	9421631	9421762	MajorDMR-0-117310	2
chr20	9422457	9422555	MajorDMR-0-117311	2
chr20	9425032	9425802	MajorDMR-0-117312	6
chr20	9448698	9449497	MajorDMR-0-117313	7
chr20	9456800	9457454	MajorDMR-0-117314	12
chr20	9466262	9466724	MajorDMR-0-117315	3
chr20	9468028	9468141	MajorDMR-0-117316	3
chr20	9479124	9479264	MajorDMR-0-117317	3
chr20	9480937	9482262	MajorDMR-0-117318	11
chr20	9484961	9485137	MajorDMR-0-117319	2
chr20	9491698	9491712	MajorDMR-0-117320	3
chr20	9496747	9497413	MajorDMR-0-117321	14
chr20	9499093	9499575	MajorDMR-0-117322	8
chr20	9510647	9512750	MajorDMR-0-117323	12
chr20	9519985	9520249	MajorDMR-0-117324	6
chr20	9530693	9532663	MajorDMR-0-117325	14
chr20	9538227	9538264	MajorDMR-0-117326	4
chr20	9542226	9542569	MajorDMR-0-117327	3
chr20	9548768	9548785	MajorDMR-0-117328	2
chr20	9551105	9551481	MajorDMR-0-117329	3
chr20	9557088	9559512	MajorDMR-0-117330	22
chr20	9562388	9562417	MajorDMR-0-117331	3
chr20	9571355	9571517	MajorDMR-0-117332	3
chr20	9590578	9591387	MajorDMR-0-117333	7
chr20	9593248	9593269	MajorDMR-0-117334	3
chr20	9596212	9597195	MajorDMR-0-117335	10
chr20	9598110	9598657	MajorDMR-0-117336	11
chr20	9599177	9599458	MajorDMR-0-117337	4
chr20	9611800	9611955	MajorDMR-0-117338	2
chr20	9613296	9613452	MajorDMR-0-117339	2
chr20	9619392	9619567	MajorDMR-0-117340	5
chr20	9656819	9656849	MajorDMR-0-117341	2
chr20	9657939	9657969	MajorDMR-0-117342	3
chr20	9667486	9667693	MajorDMR-0-117343	2
chr20	9669012	9669770	MajorDMR-0-117344	6
chr20	9681697	9682060	MajorDMR-0-117345	7
chr20	9690408	9693364	MajorDMR-0-117346	16
chr20	9699458	9699877	MajorDMR-0-117347	3
chr20	9704275	9705023	MajorDMR-0-117348	9
chr20	9711174	9711214	MajorDMR-0-117349	2
chr20	9731914	9732035	MajorDMR-0-117350	2
chr20	9732593	9732630	MajorDMR-0-117351	2
chr20	9737137	9737190	MajorDMR-0-117352	2
chr20	9738562	9738884	MajorDMR-0-117353	3
chr20	9744231	9744350	MajorDMR-0-117354	2
chr20	9755932	9755937	MajorDMR-0-117355	2
chr20	9795438	9795820	MajorDMR-0-117356	4
chr20	9807982	9809087	MajorDMR-0-117357	16
chr20	9810238	9810464	MajorDMR-0-117358	2
chr20	9813209	9814522	MajorDMR-0-117359	5
chr20	9816943	9817471	MajorDMR-0-117360	3
chr20	9820550	9821244	MajorDMR-0-117361	4
chr20	9834559	9834574	MajorDMR-0-117362	2
chr20	9847836	9848494	MajorDMR-0-117363	4
chr20	9849309	9849426	MajorDMR-0-117364	2
chr20	9851275	9851444	MajorDMR-0-117365	3
chr20	9852708	9852892	MajorDMR-0-117366	2
chr20	9879013	9880150	MajorDMR-0-117367	9
chr20	9882834	9883406	MajorDMR-0-117368	3
chr20	9887515	9888622	MajorDMR-0-117369	9
chr20	9889356	9889473	MajorDMR-0-117370	2
chr20	9936453	9936796	MajorDMR-0-117371	4
chr20	9976584	9976762	MajorDMR-0-117372	2
chr20	9987027	9987400	MajorDMR-0-117373	5
chr20	10003468	10003616	MajorDMR-0-117374	2
chr20	10009996	10010029	MajorDMR-0-117375	2
chr20	10015058	10015253	MajorDMR-0-117376	2
chr20	10046471	10046725	MajorDMR-0-117377	5
chr20	10047611	10048401	MajorDMR-0-117378	6
chr20	10053035	10053250	MajorDMR-0-117379	5
chr20	10055678	10056027	MajorDMR-0-117380	6
chr20	10073670	10075937	MajorDMR-0-117381	16
chr20	10092122	10093311	MajorDMR-0-117382	6
chr20	10102135	10102211	MajorDMR-0-117383	3
chr20	10109685	10109984	MajorDMR-0-117384	3
chr20	10113107	10113600	MajorDMR-0-117385	7
chr20	10114831	10114949	MajorDMR-0-117386	2
chr20	10117177	10118325	MajorDMR-0-117387	10
chr20	10136221	10136403	MajorDMR-0-117388	3
chr20	10142430	10142724	MajorDMR-0-117389	5
chr20	10146666	10146726	MajorDMR-0-117390	3
chr20	10147452	10148250	MajorDMR-0-117391	4
chr20	10151482	10151513	MajorDMR-0-117392	2
chr20	10152041	10152427	MajorDMR-0-117393	5
chr20	10157921	10158236	MajorDMR-0-117394	4
chr20	10161349	10162130	MajorDMR-0-117395	5
chr20	10180492	10180838	MajorDMR-0-117396	4
chr20	10204728	10204773	MajorDMR-0-117397	2
chr20	10212846	10212909	MajorDMR-0-117398	2
chr20	10214432	10214777	MajorDMR-0-117399	5
chr20	10216125	10216136	MajorDMR-0-117400	2
chr20	10218374	10219081	MajorDMR-0-117401	3
chr20	10219833	10220242	MajorDMR-0-117402	4
chr20	10221940	10222239	MajorDMR-0-117403	3
chr20	10225214	10227080	MajorDMR-0-117404	16
chr20	10227736	10227791	MajorDMR-0-117405	2
chr20	10229017	10230795	MajorDMR-0-117406	9
chr20	10231480	10231863	MajorDMR-0-117407	5
chr20	10235815	10236331	MajorDMR-0-117408	5
chr20	10236902	10237091	MajorDMR-0-117409	4
chr20	10238802	10239669	MajorDMR-0-117410	6
chr20	10241896	10242068	MajorDMR-0-117411	3
chr20	10242991	10244432	MajorDMR-0-117412	11
chr20	10245273	10245915	MajorDMR-0-117413	7
chr20	10246520	10246739	MajorDMR-0-117414	2
chr20	10248231	10250029	MajorDMR-0-117415	14
chr20	10250729	10251005	MajorDMR-0-117416	2
chr20	10252005	10252014	MajorDMR-0-117417	2
chr20	10252545	10252751	MajorDMR-0-117418	4
chr20	10253306	10253360	MajorDMR-0-117419	3
chr20	10255468	10255478	MajorDMR-0-117420	2
chr20	10257716	10260877	MajorDMR-0-117421	21
chr20	10262258	10262464	MajorDMR-0-117422	4
chr20	10265492	10265531	MajorDMR-0-117423	2
chr20	10266147	10266452	MajorDMR-0-117424	2
chr20	10268983	10270126	MajorDMR-0-117425	10
chr20	10275849	10276299	MajorDMR-0-117426	4
chr20	10276801	10277374	MajorDMR-0-117427	3
chr20	10280364	10281383	MajorDMR-0-117428	6
chr20	10282444	10282936	MajorDMR-0-117429	2
chr20	10285134	10285522	MajorDMR-0-117430	3
chr20	10286815	10287228	MajorDMR-0-117431	3
chr20	10288095	10288596	MajorDMR-0-117432	4
chr20	10290198	10290423	MajorDMR-0-117433	2
chr20	10292455	10292475	MajorDMR-0-117434	2
chr20	10295802	10297442	MajorDMR-0-117435	15
chr20	10298061	10298419	MajorDMR-0-117436	2
chr20	10300394	10300783	MajorDMR-0-117437	6
chr20	10301423	10301693	MajorDMR-0-117438	2
chr20	10302372	10304305	MajorDMR-0-117439	11
chr20	10305067	10305626	MajorDMR-0-117440	6
chr20	10307680	10308136	MajorDMR-0-117441	2
chr20	10309730	10310189	MajorDMR-0-117442	3
chr20	10312749	10313321	MajorDMR-0-117443	7
chr20	10314498	10314535	MajorDMR-0-117444	2
chr20	10315036	10315458	MajorDMR-0-117445	2
chr20	10317268	10317538	MajorDMR-0-117446	3
chr20	10318075	10319610	MajorDMR-0-117447	9
chr20	10327815	10327954	MajorDMR-0-117448	3
chr20	10332418	10333362	MajorDMR-0-117449	10
chr20	10333907	10334157	MajorDMR-0-117450	6
chr20	10385731	10385880	MajorDMR-0-117451	2
chr20	10395556	10397142	MajorDMR-0-117452	7
chr20	10399124	10399155	MajorDMR-0-117453	2
chr20	10400381	10400421	MajorDMR-0-117454	2
chr20	10403843	10403896	MajorDMR-0-117455	3
chr20	10405592	10405697	MajorDMR-0-117456	2
chr20	10412220	10412724	MajorDMR-0-117457	6
chr20	10413415	10413713	MajorDMR-0-117458	7
chr20	10418113	10418170	MajorDMR-0-117459	2
chr20	10427738	10428098	MajorDMR-0-117460	2
chr20	10450585	10450609	MajorDMR-0-117461	2
chr20	10481749	10483260	MajorDMR-0-117462	16
chr20	10485542	10485703	MajorDMR-0-117463	3
chr20	10489239	10489508	MajorDMR-0-117464	4
chr20	10499996	10500121	MajorDMR-0-117465	2
chr20	10501761	10502475	MajorDMR-0-117466	5
chr20	10615057	10616113	MajorDMR-0-117467	10
chr20	10617401	10620152	MajorDMR-0-117468	37
chr20	10620864	10620946	MajorDMR-0-117469	2
chr20	10621898	10622258	MajorDMR-0-117470	2
chr20	10631990	10632031	MajorDMR-0-117471	3
chr20	10633285	10636397	MajorDMR-0-117472	35
chr20	10636904	10637205	MajorDMR-0-117473	2
chr20	10638046	10638168	MajorDMR-0-117474	2
chr20	10643406	10643924	MajorDMR-0-117475	10
chr20	10651537	10652195	MajorDMR-0-117476	4
chr20	10658222	10658311	MajorDMR-0-117477	2
chr20	10659697	10660112	MajorDMR-0-117478	6
chr20	10663564	10663727	MajorDMR-0-117479	2
chr20	10712049	10712228	MajorDMR-0-117480	4
chr20	10730252	10731444	MajorDMR-0-117481	10
chr20	10735293	10735706	MajorDMR-0-117482	3
chr20	10741254	10742984	MajorDMR-0-117483	21
chr20	10744156	10744228	MajorDMR-0-117484	2
chr20	10758592	10758601	MajorDMR-0-117485	3
chr20	10768680	10769071	MajorDMR-0-117486	3
chr20	10772900	10773297	MajorDMR-0-117487	4
chr20	10799415	10799679	MajorDMR-0-117488	2
chr20	10806486	10807014	MajorDMR-0-117489	4
chr20	10861426	10861805	MajorDMR-0-117490	3
chr20	10876937	10876990	MajorDMR-0-117491	2
chr20	10971085	10971231	MajorDMR-0-117492	3
chr20	11027571	11027610	MajorDMR-0-117493	2
chr20	11100401	11100454	MajorDMR-0-117494	2
chr20	11136518	11136608	MajorDMR-0-117495	3
chr20	11140476	11140568	MajorDMR-0-117496	4
chr20	11151180	11151295	MajorDMR-0-117497	2
chr20	11169725	11170217	MajorDMR-0-117498	2
chr20	11181999	11182024	MajorDMR-0-117499	2
chr20	11188692	11188713	MajorDMR-0-117500	3
chr20	11213676	11213683	MajorDMR-0-117501	2
chr20	11229509	11229697	MajorDMR-0-117502	4
chr20	11247552	11247870	MajorDMR-0-117503	3
chr20	11254146	11254629	MajorDMR-0-117504	2
chr20	11349394	11349430	MajorDMR-0-117505	4
chr20	11356125	11356157	MajorDMR-0-117506	2
chr20	11368027	11368140	MajorDMR-0-117507	2
chr20	11389585	11389619	MajorDMR-0-117508	2
chr20	11469627	11469830	MajorDMR-0-117509	2
chr20	11492727	11492833	MajorDMR-0-117510	3
chr20	11502963	11503240	MajorDMR-0-117511	4
chr20	11508083	11508753	MajorDMR-0-117512	7
chr20	11525401	11525411	MajorDMR-0-117513	3
chr20	11527573	11527872	MajorDMR-0-117514	8
chr20	11534301	11534354	MajorDMR-0-117515	3
chr20	11562535	11562580	MajorDMR-0-117516	2
chr20	11569650	11569792	MajorDMR-0-117517	3
chr20	11599841	11601568	MajorDMR-0-117518	12
chr20	11631200	11631663	MajorDMR-0-117519	3
chr20	11632871	11633174	MajorDMR-0-117520	3
chr20	11658842	11659380	MajorDMR-0-117521	3
chr20	11666804	11667180	MajorDMR-0-117522	4
chr20	11668106	11668372	MajorDMR-0-117523	2
chr20	11683122	11683755	MajorDMR-0-117524	3
chr20	11693027	11693646	MajorDMR-0-117525	5
chr20	11697545	11697579	MajorDMR-0-117526	2
chr20	11702536	11702960	MajorDMR-0-117527	8
chr20	11704535	11704998	MajorDMR-0-117528	4
chr20	11722610	11722769	MajorDMR-0-117529	3
chr20	11723347	11724929	MajorDMR-0-117530	11
chr20	11735837	11736255	MajorDMR-0-117531	2
chr20	11742252	11742983	MajorDMR-0-117532	6
chr20	11745784	11746192	MajorDMR-0-117533	2
chr20	11747690	11748051	MajorDMR-0-117534	3
chr20	11752722	11752845	MajorDMR-0-117535	3
chr20	11767176	11767697	MajorDMR-0-117536	4
chr20	11776555	11776726	MajorDMR-0-117537	3
chr20	11787743	11788312	MajorDMR-0-117538	3
chr20	11794934	11795029	MajorDMR-0-117539	2
chr20	11803136	11803214	MajorDMR-0-117540	3
chr20	11844358	11844477	MajorDMR-0-117541	2
chr20	11845062	11845437	MajorDMR-0-117542	4
chr20	11852573	11852824	MajorDMR-0-117543	2
chr20	11862392	11862439	MajorDMR-0-117544	2
chr20	11876697	11877171	MajorDMR-0-117545	9
chr20	11877717	11877951	MajorDMR-0-117546	4
chr20	11897535	11898093	MajorDMR-0-117547	4
chr20	11898850	11901252	MajorDMR-0-117548	26
chr20	11902066	11902900	MajorDMR-0-117549	9
chr20	11903449	11903566	MajorDMR-0-117550	3
chr20	11904521	11904823	MajorDMR-0-117551	4
chr20	11906443	11907996	MajorDMR-0-117552	11
chr20	11931997	11933619	MajorDMR-0-117553	14
chr20	11935477	11935521	MajorDMR-0-117554	3
chr20	11936409	11936719	MajorDMR-0-117555	6
chr20	11938106	11938443	MajorDMR-0-117556	9
chr20	11954908	11954999	MajorDMR-0-117557	3
chr20	11960581	11960986	MajorDMR-0-117558	4
chr20	11966365	11966403	MajorDMR-0-117559	2
chr20	11969226	11970044	MajorDMR-0-117560	6
chr20	11970715	11970740	MajorDMR-0-117561	2
chr20	11992320	11992785	MajorDMR-0-117562	5
chr20	11993653	11993758	MajorDMR-0-117563	3
chr20	11995179	11995223	MajorDMR-0-117564	3
chr20	12011278	12012271	MajorDMR-0-117565	10
chr20	12017716	12018768	MajorDMR-0-117566	12
chr20	12031995	12033374	MajorDMR-0-117567	13
chr20	12036547	12036708	MajorDMR-0-117568	2
chr20	12037255	12037478	MajorDMR-0-117569	2
chr20	12037988	12038624	MajorDMR-0-117570	4
chr20	12044395	12045302	MajorDMR-0-117571	8
chr20	12066550	12068121	MajorDMR-0-117572	12
chr20	12071779	12072829	MajorDMR-0-117573	5
chr20	12079212	12079264	MajorDMR-0-117574	2
chr20	12146866	12147100	MajorDMR-0-117575	2
chr20	12157023	12158735	MajorDMR-0-117576	10
chr20	12180420	12180791	MajorDMR-0-117577	6
chr20	12181365	12181912	MajorDMR-0-117578	6
chr20	12211735	12212549	MajorDMR-0-117579	7
chr20	12217038	12217161	MajorDMR-0-117580	2
chr20	12217727	12218485	MajorDMR-0-117581	6
chr20	12219123	12219148	MajorDMR-0-117582	2
chr20	12221887	12222354	MajorDMR-0-117583	2
chr20	12224134	12224612	MajorDMR-0-117584	3
chr20	12229332	12229542	MajorDMR-0-117585	3
chr20	12243545	12244074	MajorDMR-0-117586	4
chr20	12245249	12246342	MajorDMR-0-117587	11
chr20	12269552	12270288	MajorDMR-0-117588	9
chr20	12285493	12286078	MajorDMR-0-117589	6
chr20	12286917	12286977	MajorDMR-0-117590	2
chr20	12289912	12290092	MajorDMR-0-117591	2
chr20	12291938	12292750	MajorDMR-0-117592	4
chr20	12297874	12298454	MajorDMR-0-117593	5
chr20	12300051	12300179	MajorDMR-0-117594	2
chr20	12301097	12301122	MajorDMR-0-117595	3
chr20	12301965	12303195	MajorDMR-0-117596	5
chr20	12303698	12304234	MajorDMR-0-117597	3
chr20	12315269	12315434	MajorDMR-0-117598	4
chr20	12330811	12331504	MajorDMR-0-117599	7
chr20	12335216	12335392	MajorDMR-0-117600	6
chr20	12336072	12336543	MajorDMR-0-117601	4
chr20	12359663	12359944	MajorDMR-0-117602	2
chr20	12360676	12360810	MajorDMR-0-117603	6
chr20	12369346	12370387	MajorDMR-0-117604	7
chr20	12392070	12392733	MajorDMR-0-117605	8
chr20	12400340	12400483	MajorDMR-0-117606	2
chr20	12406442	12407231	MajorDMR-0-117607	4
chr20	12415690	12416948	MajorDMR-0-117608	10
chr20	12447371	12447778	MajorDMR-0-117609	5
chr20	12450309	12450808	MajorDMR-0-117610	6
chr20	12451812	12452896	MajorDMR-0-117611	9
chr20	12465902	12466207	MajorDMR-0-117612	2
chr20	12484328	12484724	MajorDMR-0-117613	5
chr20	12499494	12499598	MajorDMR-0-117614	5
chr20	12509232	12509630	MajorDMR-0-117615	3
chr20	12545670	12546025	MajorDMR-0-117616	4
chr20	12555594	12556082	MajorDMR-0-117617	2
chr20	12574272	12574925	MajorDMR-0-117618	7
chr20	12581131	12581753	MajorDMR-0-117619	4
chr20	12587106	12587137	MajorDMR-0-117620	2
chr20	12588321	12588676	MajorDMR-0-117621	3
chr20	12656803	12656850	MajorDMR-0-117622	2
chr20	12657789	12658764	MajorDMR-0-117623	7
chr20	12659969	12660845	MajorDMR-0-117624	6
chr20	12668215	12668558	MajorDMR-0-117625	3
chr20	12680563	12680598	MajorDMR-0-117626	2
chr20	12699537	12699759	MajorDMR-0-117627	2
chr20	12712217	12712228	MajorDMR-0-117628	2
chr20	12715460	12716115	MajorDMR-0-117629	10
chr20	12723409	12723965	MajorDMR-0-117630	3
chr20	12724511	12725354	MajorDMR-0-117631	6
chr20	12743642	12743666	MajorDMR-0-117632	2
chr20	12769510	12771060	MajorDMR-0-117633	13
chr20	12788846	12788858	MajorDMR-0-117634	2
chr20	12805468	12806691	MajorDMR-0-117635	12
chr20	12830355	12830616	MajorDMR-0-117636	5
chr20	12840071	12840206	MajorDMR-0-117637	2
chr20	12862828	12862886	MajorDMR-0-117638	2
chr20	12863430	12863871	MajorDMR-0-117639	2
chr20	12864732	12864970	MajorDMR-0-117640	3
chr20	12987659	12987827	MajorDMR-0-117641	2
chr20	12989571	12989664	MajorDMR-0-117642	2
chr20	13022216	13022680	MajorDMR-0-117643	4
chr20	13041825	13041880	MajorDMR-0-117644	2
chr20	13051720	13051788	MajorDMR-0-117645	2
chr20	13055595	13055771	MajorDMR-0-117646	2
chr20	13065055	13065345	MajorDMR-0-117647	2
chr20	13096300	13096846	MajorDMR-0-117648	5
chr20	13099857	13100089	MajorDMR-0-117649	5
chr20	13140694	13141263	MajorDMR-0-117650	10
chr20	13142459	13142511	MajorDMR-0-117651	2
chr20	13143527	13144007	MajorDMR-0-117652	3
chr20	13212157	13212246	MajorDMR-0-117653	3
chr20	13286071	13286711	MajorDMR-0-117654	4
chr20	13314172	13315035	MajorDMR-0-117655	8
chr20	13325318	13325928	MajorDMR-0-117656	11
chr20	13327629	13327770	MajorDMR-0-117657	2
chr20	13329076	13330198	MajorDMR-0-117658	12
chr20	13376636	13378495	MajorDMR-0-117659	14
chr20	13381244	13381648	MajorDMR-0-117660	3
chr20	13409231	13409244	MajorDMR-0-117661	2
chr20	13417399	13417527	MajorDMR-0-117662	6
chr20	13430631	13431246	MajorDMR-0-117663	4
chr20	13653202	13653279	MajorDMR-0-117664	2
chr20	13664957	13665592	MajorDMR-0-117665	8
chr20	13753325	13753542	MajorDMR-0-117666	3
chr20	13756745	13756819	MajorDMR-0-117667	2
chr20	13770775	13771223	MajorDMR-0-117668	6
chr20	13792833	13793316	MajorDMR-0-117669	5
chr20	13798845	13799074	MajorDMR-0-117670	2
chr20	13802768	13802894	MajorDMR-0-117671	3
chr20	13816763	13817296	MajorDMR-0-117672	4
chr20	13820869	13820895	MajorDMR-0-117673	2
chr20	13827167	13827307	MajorDMR-0-117674	2
chr20	13830241	13830527	MajorDMR-0-117675	3
chr20	13833836	13833948	MajorDMR-0-117676	3
chr20	13852592	13852991	MajorDMR-0-117677	2
chr20	13855081	13855767	MajorDMR-0-117678	10
chr20	13902947	13902992	MajorDMR-0-117679	2
chr20	13911108	13911966	MajorDMR-0-117680	7
chr20	13917657	13918047	MajorDMR-0-117681	2
chr20	13921531	13921701	MajorDMR-0-117682	3
chr20	13975396	13975591	MajorDMR-0-117683	7
chr20	14006414	14006466	MajorDMR-0-117684	2
chr20	14014908	14015333	MajorDMR-0-117685	3
chr20	14048667	14048724	MajorDMR-0-117686	2
chr20	14133752	14133962	MajorDMR-0-117687	3
chr20	14134647	14135056	MajorDMR-0-117688	3
chr20	14153338	14153382	MajorDMR-0-117689	2
chr20	14156675	14156704	MajorDMR-0-117690	2
chr20	14174869	14175313	MajorDMR-0-117691	4
chr20	14176067	14176727	MajorDMR-0-117692	14
chr20	14318784	14319036	MajorDMR-0-117693	7
chr20	14364773	14365305	MajorDMR-0-117694	5
chr20	14379936	14380156	MajorDMR-0-117695	4
chr20	14435225	14435438	MajorDMR-0-117696	3
chr20	14445192	14445431	MajorDMR-0-117697	5
chr20	14460267	14460283	MajorDMR-0-117698	2
chr20	14512599	14512621	MajorDMR-0-117699	2
chr20	14518879	14519607	MajorDMR-0-117700	10
chr20	14549446	14549931	MajorDMR-0-117701	5
chr20	14573871	14574131	MajorDMR-0-117702	2
chr20	14580081	14580825	MajorDMR-0-117703	6
chr20	14614340	14614374	MajorDMR-0-117704	2
chr20	14618206	14618432	MajorDMR-0-117705	4
chr20	14627513	14627660	MajorDMR-0-117706	4
chr20	14640078	14640510	MajorDMR-0-117707	3
chr20	14644400	14645175	MajorDMR-0-117708	5
chr20	14647086	14647782	MajorDMR-0-117709	4
chr20	14680952	14680959	MajorDMR-0-117710	2
chr20	14681630	14682099	MajorDMR-0-117711	2
chr20	14729863	14729892	MajorDMR-0-117712	2
chr20	14775193	14775712	MajorDMR-0-117713	3
chr20	14795960	14796157	MajorDMR-0-117714	2
chr20	14797576	14798036	MajorDMR-0-117715	7
chr20	14807252	14807984	MajorDMR-0-117716	15
chr20	14841163	14841201	MajorDMR-0-117717	2
chr20	14847385	14847449	MajorDMR-0-117718	2
chr20	14887341	14887683	MajorDMR-0-117719	2
chr20	14894651	14894756	MajorDMR-0-117720	3
chr20	14895561	14897504	MajorDMR-0-117721	23
chr20	14907143	14907190	MajorDMR-0-117722	2
chr20	14922358	14922515	MajorDMR-0-117723	2
chr20	14923389	14923549	MajorDMR-0-117724	2
chr20	14941538	14941559	MajorDMR-0-117725	2
chr20	14956550	14956599	MajorDMR-0-117726	3
chr20	14995281	14995472	MajorDMR-0-117727	3
chr20	15014564	15014721	MajorDMR-0-117728	6
chr20	15020313	15020390	MajorDMR-0-117729	2
chr20	15045381	15045676	MajorDMR-0-117730	6
chr20	15079154	15079254	MajorDMR-0-117731	3
chr20	15093286	15093356	MajorDMR-0-117732	2
chr20	15157802	15158529	MajorDMR-0-117733	6
chr20	15160495	15160990	MajorDMR-0-117734	5
chr20	15162259	15162486	MajorDMR-0-117735	3
chr20	15183003	15183062	MajorDMR-0-117736	2
chr20	15191595	15191627	MajorDMR-0-117737	2
chr20	15197896	15197971	MajorDMR-0-117738	3
chr20	15200301	15200368	MajorDMR-0-117739	2
chr20	15200931	15201059	MajorDMR-0-117740	2
chr20	15215797	15218523	MajorDMR-0-117741	14
chr20	15231923	15232373	MajorDMR-0-117742	2
chr20	15237207	15237747	MajorDMR-0-117743	4
chr20	15253273	15253299	MajorDMR-0-117744	2
chr20	15268871	15269204	MajorDMR-0-117745	4
chr20	15283071	15283412	MajorDMR-0-117746	2
chr20	15320020	15320167	MajorDMR-0-117747	3
chr20	15362691	15362928	MajorDMR-0-117748	6
chr20	15409952	15410173	MajorDMR-0-117749	2
chr20	15427072	15427596	MajorDMR-0-117750	11
chr20	15507367	15508058	MajorDMR-0-117751	4
chr20	15509315	15510424	MajorDMR-0-117752	7
chr20	15527444	15528420	MajorDMR-0-117753	10
chr20	15563212	15563236	MajorDMR-0-117754	2
chr20	15592687	15592702	MajorDMR-0-117755	2
chr20	15617890	15618688	MajorDMR-0-117756	8
chr20	15625979	15626279	MajorDMR-0-117757	3
chr20	15680370	15681237	MajorDMR-0-117758	13
chr20	15795879	15795892	MajorDMR-0-117759	2
chr20	15821149	15822248	MajorDMR-0-117760	8
chr20	15823973	15824451	MajorDMR-0-117761	3
chr20	15827379	15827465	MajorDMR-0-117762	2
chr20	15829359	15830145	MajorDMR-0-117763	13
chr20	15872865	15874056	MajorDMR-0-117764	9
chr20	15875774	15876126	MajorDMR-0-117765	3
chr20	15877158	15877326	MajorDMR-0-117766	2
chr20	15886171	15887256	MajorDMR-0-117767	8
chr20	15894554	15894572	MajorDMR-0-117768	2
chr20	15910270	15910925	MajorDMR-0-117769	8
chr20	15932504	15932682	MajorDMR-0-117770	4
chr20	15937169	15937229	MajorDMR-0-117771	2
chr20	15942850	15942870	MajorDMR-0-117772	2
chr20	15987326	15987966	MajorDMR-0-117773	5
chr20	16013626	16013962	MajorDMR-0-117774	2
chr20	16024595	16024858	MajorDMR-0-117775	2
chr20	16029449	16029558	MajorDMR-0-117776	2
chr20	16030221	16030750	MajorDMR-0-117777	9
chr20	16032316	16032759	MajorDMR-0-117778	4
chr20	16138750	16140211	MajorDMR-0-117779	14
chr20	16156232	16156529	MajorDMR-0-117780	5
chr20	16160746	16160789	MajorDMR-0-117781	3
chr20	16163569	16163739	MajorDMR-0-117782	4
chr20	16222114	16222435	MajorDMR-0-117783	4
chr20	16229153	16229430	MajorDMR-0-117784	2
chr20	16234262	16234795	MajorDMR-0-117785	4
chr20	16248902	16249629	MajorDMR-0-117786	6
chr20	16265332	16265608	MajorDMR-0-117787	7
chr20	16271727	16273715	MajorDMR-0-117788	10
chr20	16290665	16290682	MajorDMR-0-117789	2
chr20	16291930	16292218	MajorDMR-0-117790	6
chr20	16292775	16293513	MajorDMR-0-117791	5
chr20	16295248	16296087	MajorDMR-0-117792	13
chr20	16331154	16331352	MajorDMR-0-117793	5
chr20	16341034	16341369	MajorDMR-0-117794	2
chr20	16371577	16371712	MajorDMR-0-117795	3
chr20	16377378	16377436	MajorDMR-0-117796	4
chr20	16395327	16395470	MajorDMR-0-117797	4
chr20	16414745	16414973	MajorDMR-0-117798	2
chr20	16479062	16479564	MajorDMR-0-117799	4
chr20	16481209	16482221	MajorDMR-0-117800	4
chr20	16493022	16493547	MajorDMR-0-117801	3
chr20	16495078	16496189	MajorDMR-0-117802	13
chr20	16498893	16498963	MajorDMR-0-117803	4
chr20	16507504	16507696	MajorDMR-0-117804	4
chr20	16518240	16518349	MajorDMR-0-117805	2
chr20	16541471	16541764	MajorDMR-0-117806	6
chr20	16556519	16556572	MajorDMR-0-117807	3
chr20	16564045	16564257	MajorDMR-0-117808	2
chr20	16566627	16567862	MajorDMR-0-117809	8
chr20	16568776	16568993	MajorDMR-0-117810	3
chr20	16570286	16570795	MajorDMR-0-117811	7
chr20	16572316	16572470	MajorDMR-0-117812	3
chr20	16580626	16581638	MajorDMR-0-117813	10
chr20	16586792	16586853	MajorDMR-0-117814	2
chr20	16588436	16589389	MajorDMR-0-117815	5
chr20	16590210	16590222	MajorDMR-0-117816	2
chr20	16600951	16601211	MajorDMR-0-117817	3
chr20	16610555	16610720	MajorDMR-0-117818	7
chr20	16615588	16615593	MajorDMR-0-117819	2
chr20	16645311	16645471	MajorDMR-0-117820	4
chr20	16647099	16647181	MajorDMR-0-117821	2
chr20	16659583	16659903	MajorDMR-0-117822	4
chr20	16660425	16660548	MajorDMR-0-117823	2
chr20	16666647	16666770	MajorDMR-0-117824	2
chr20	16674718	16675055	MajorDMR-0-117825	3
chr20	16684336	16684440	MajorDMR-0-117826	2
chr20	16694915	16696488	MajorDMR-0-117827	17
chr20	16700398	16700629	MajorDMR-0-117828	2
chr20	16708318	16708377	MajorDMR-0-117829	3
chr20	16712032	16712050	MajorDMR-0-117830	2
chr20	16717079	16717825	MajorDMR-0-117831	4
chr20	16729929	16730036	MajorDMR-0-117832	2
chr20	16731261	16731970	MajorDMR-0-117833	4
chr20	16786107	16786868	MajorDMR-0-117834	3
chr20	16788717	16789677	MajorDMR-0-117835	9
chr20	16829163	16829280	MajorDMR-0-117836	2
chr20	16830224	16830740	MajorDMR-0-117837	5
chr20	16844373	16844994	MajorDMR-0-117838	10
chr20	16869413	16869563	MajorDMR-0-117839	2
chr20	16884985	16884996	MajorDMR-0-117840	2
chr20	16899056	16899584	MajorDMR-0-117841	4
chr20	16900674	16901082	MajorDMR-0-117842	5
chr20	16903278	16903566	MajorDMR-0-117843	2
chr20	16925243	16925710	MajorDMR-0-117844	4
chr20	16934595	16935500	MajorDMR-0-117845	7
chr20	16936264	16937411	MajorDMR-0-117846	7
chr20	16946172	16946580	MajorDMR-0-117847	3
chr20	16947104	16947503	MajorDMR-0-117848	3
chr20	16950912	16951912	MajorDMR-0-117849	9
chr20	16952787	16953290	MajorDMR-0-117850	5
chr20	16987126	16987135	MajorDMR-0-117851	2
chr20	17004156	17004303	MajorDMR-0-117852	2
chr20	17004892	17005924	MajorDMR-0-117853	11
chr20	17008534	17009010	MajorDMR-0-117854	5
chr20	17011725	17011912	MajorDMR-0-117855	3
chr20	17013901	17014191	MajorDMR-0-117856	2
chr20	17022236	17022487	MajorDMR-0-117857	2
chr20	17048577	17049209	MajorDMR-0-117858	5
chr20	17118382	17119369	MajorDMR-0-117859	10
chr20	17132298	17132345	MajorDMR-0-117860	2
chr20	17140308	17140601	MajorDMR-0-117861	2
chr20	17201073	17201141	MajorDMR-0-117862	2
chr20	17201728	17202827	MajorDMR-0-117863	11
chr20	17204058	17204566	MajorDMR-0-117864	3
chr20	17205725	17206246	MajorDMR-0-117865	7
chr20	17215203	17215384	MajorDMR-0-117866	2
chr20	17224170	17224497	MajorDMR-0-117867	2
chr20	17230851	17231107	MajorDMR-0-117868	3
chr20	17241268	17241403	MajorDMR-0-117869	4
chr20	17243559	17244011	MajorDMR-0-117870	3
chr20	17261509	17261538	MajorDMR-0-117871	2
chr20	17267000	17267655	MajorDMR-0-117872	4
chr20	17274483	17274651	MajorDMR-0-117873	2
chr20	17275850	17276024	MajorDMR-0-117874	2
chr20	17277286	17277526	MajorDMR-0-117875	2
chr20	17286099	17286594	MajorDMR-0-117876	2
chr20	17295178	17296438	MajorDMR-0-117877	26
chr20	17298730	17299314	MajorDMR-0-117878	5
chr20	17300972	17301858	MajorDMR-0-117879	8
chr20	17304032	17304121	MajorDMR-0-117880	2
chr20	17307223	17307882	MajorDMR-0-117881	6
chr20	17309274	17309862	MajorDMR-0-117882	4
chr20	17311789	17311950	MajorDMR-0-117883	4
chr20	17314893	17314939	MajorDMR-0-117884	2
chr20	17322049	17322311	MajorDMR-0-117885	7
chr20	17324266	17325018	MajorDMR-0-117886	12
chr20	17325904	17326151	MajorDMR-0-117887	2
chr20	17332701	17332786	MajorDMR-0-117888	2
chr20	17349553	17349685	MajorDMR-0-117889	2
chr20	17362741	17363172	MajorDMR-0-117890	6
chr20	17369240	17370129	MajorDMR-0-117891	5
chr20	17370651	17371989	MajorDMR-0-117892	11
chr20	17373500	17373873	MajorDMR-0-117893	7
chr20	17374619	17374723	MajorDMR-0-117894	3
chr20	17376829	17376860	MajorDMR-0-117895	2
chr20	17382444	17382760	MajorDMR-0-117896	4
chr20	17385511	17386345	MajorDMR-0-117897	9
chr20	17399424	17399904	MajorDMR-0-117898	5
chr20	17408495	17409424	MajorDMR-0-117899	8
chr20	17410037	17410091	MajorDMR-0-117900	3
chr20	17411730	17412308	MajorDMR-0-117901	9
chr20	17415328	17415457	MajorDMR-0-117902	2
chr20	17416750	17417193	MajorDMR-0-117903	2
chr20	17417734	17417972	MajorDMR-0-117904	10
chr20	17419343	17419361	MajorDMR-0-117905	2
chr20	17422379	17422468	MajorDMR-0-117906	2
chr20	17427863	17429049	MajorDMR-0-117907	6
chr20	17432819	17432917	MajorDMR-0-117908	2
chr20	17434445	17437595	MajorDMR-0-117909	28
chr20	17438382	17438820	MajorDMR-0-117910	6
chr20	17448733	17449103	MajorDMR-0-117911	2
chr20	17451538	17452623	MajorDMR-0-117912	11
chr20	17462776	17463057	MajorDMR-0-117913	2
chr20	17467226	17467375	MajorDMR-0-117914	3
chr20	17486961	17487057	MajorDMR-0-117915	4
chr20	17511060	17511283	MajorDMR-0-117916	5
chr20	17512503	17512879	MajorDMR-0-117917	5
chr20	17515104	17515387	MajorDMR-0-117918	3
chr20	17524664	17524699	MajorDMR-0-117919	2
chr20	17538384	17539746	MajorDMR-0-117920	10
chr20	17549368	17549514	MajorDMR-0-117921	3
chr20	17552528	17552882	MajorDMR-0-117922	2
chr20	17553744	17554267	MajorDMR-0-117923	3
chr20	17555985	17556191	MajorDMR-0-117924	2
chr20	17563899	17564191	MajorDMR-0-117925	3
chr20	17569758	17570142	MajorDMR-0-117926	2
chr20	17570679	17571077	MajorDMR-0-117927	3
chr20	17575741	17576721	MajorDMR-0-117928	6
chr20	17584018	17584745	MajorDMR-0-117929	9
chr20	17586969	17587727	MajorDMR-0-117930	7
chr20	17589130	17589148	MajorDMR-0-117931	2
chr20	17594497	17595208	MajorDMR-0-117932	4
chr20	17614602	17614644	MajorDMR-0-117933	4
chr20	17643013	17643107	MajorDMR-0-117934	4
chr20	17650837	17650908	MajorDMR-0-117935	3
chr20	17651486	17651567	MajorDMR-0-117936	4
chr20	17674194	17674812	MajorDMR-0-117937	8
chr20	17682526	17682917	MajorDMR-0-117938	5
chr20	17691310	17692141	MajorDMR-0-117939	16
chr20	17702789	17703510	MajorDMR-0-117940	8
chr20	17707197	17708193	MajorDMR-0-117941	14
chr20	17714220	17715089	MajorDMR-0-117942	7
chr20	17728148	17728430	MajorDMR-0-117943	4
chr20	17732146	17732331	MajorDMR-0-117944	4
chr20	17771992	17772082	MajorDMR-0-117945	3
chr20	17787003	17788148	MajorDMR-0-117946	14
chr20	17788797	17789112	MajorDMR-0-117947	4
chr20	17792386	17792555	MajorDMR-0-117948	2
chr20	17795105	17795537	MajorDMR-0-117949	11
chr20	17815451	17816147	MajorDMR-0-117950	6
chr20	17822743	17823155	MajorDMR-0-117951	5
chr20	17833916	17834059	MajorDMR-0-117952	3
chr20	17840305	17840801	MajorDMR-0-117953	3
chr20	17845027	17846654	MajorDMR-0-117954	16
chr20	17859536	17859721	MajorDMR-0-117955	3
chr20	17875755	17876968	MajorDMR-0-117956	20
chr20	17881429	17881469	MajorDMR-0-117957	2
chr20	17919167	17919193	MajorDMR-0-117958	2
chr20	17921184	17921730	MajorDMR-0-117959	5
chr20	17923820	17924252	MajorDMR-0-117960	4
chr20	17980044	17981622	MajorDMR-0-117961	20
chr20	17984398	17984599	MajorDMR-0-117962	3
chr20	17986192	17987621	MajorDMR-0-117963	23
chr20	17992005	17992153	MajorDMR-0-117964	3
chr20	17994888	17995693	MajorDMR-0-117965	13
chr20	17998005	17999316	MajorDMR-0-117966	17
chr20	18001357	18001406	MajorDMR-0-117967	3
chr20	18004975	18005386	MajorDMR-0-117968	5
chr20	18046727	18046792	MajorDMR-0-117969	2
chr20	18081982	18082761	MajorDMR-0-117970	10
chr20	18088542	18089053	MajorDMR-0-117971	3
chr20	18122194	18122895	MajorDMR-0-117972	6
chr20	18144380	18144619	MajorDMR-0-117973	2
chr20	18151200	18151218	MajorDMR-0-117974	2
chr20	18153615	18154051	MajorDMR-0-117975	3
chr20	18161415	18161442	MajorDMR-0-117976	2
chr20	18167825	18167860	MajorDMR-0-117977	2
chr20	18189766	18191294	MajorDMR-0-117978	24
chr20	18201278	18201966	MajorDMR-0-117979	3
chr20	18209861	18209975	MajorDMR-0-117980	3
chr20	18212328	18212761	MajorDMR-0-117981	5
chr20	18229682	18230219	MajorDMR-0-117982	6
chr20	18295550	18295739	MajorDMR-0-117983	3
chr20	18301336	18301536	MajorDMR-0-117984	2
chr20	18303219	18303229	MajorDMR-0-117985	2
chr20	18320542	18320586	MajorDMR-0-117986	2
chr20	18323964	18324158	MajorDMR-0-117987	5
chr20	18369659	18369667	MajorDMR-0-117988	2
chr20	18415752	18415965	MajorDMR-0-117989	2
chr20	18481298	18482015	MajorDMR-0-117990	11
chr20	18487413	18487495	MajorDMR-0-117991	2
chr20	18523721	18524025	MajorDMR-0-117992	12
chr20	18524604	18524668	MajorDMR-0-117993	5
chr20	18533944	18536167	MajorDMR-0-117994	27
chr20	18540508	18540571	MajorDMR-0-117995	2
chr20	18546359	18546382	MajorDMR-0-117996	2
chr20	18567745	18567976	MajorDMR-0-117997	2
chr20	18600090	18600194	MajorDMR-0-117998	3
chr20	18601836	18602002	MajorDMR-0-117999	3
chr20	18608462	18608485	MajorDMR-0-118000	2
chr20	18633959	18633993	MajorDMR-0-118001	2
chr20	18648600	18648895	MajorDMR-0-118002	3
chr20	18701776	18702553	MajorDMR-0-118003	7
chr20	18724754	18725016	MajorDMR-0-118004	6
chr20	18726676	18726808	MajorDMR-0-118005	2
chr20	18744151	18744161	MajorDMR-0-118006	2
chr20	18746952	18747126	MajorDMR-0-118007	4
chr20	18764286	18764409	MajorDMR-0-118008	3
chr20	18771141	18771161	MajorDMR-0-118009	2
chr20	18784089	18784295	MajorDMR-0-118010	3
chr20	18812195	18812738	MajorDMR-0-118011	5
chr20	18813636	18813679	MajorDMR-0-118012	2
chr20	18824901	18825044	MajorDMR-0-118013	2
chr20	18831829	18832246	MajorDMR-0-118014	4
chr20	18834041	18834241	MajorDMR-0-118015	4
chr20	18838058	18838987	MajorDMR-0-118016	5
chr20	18890596	18890910	MajorDMR-0-118017	2
chr20	18900931	18901277	MajorDMR-0-118018	2
chr20	18906043	18906658	MajorDMR-0-118019	7
chr20	18964527	18965201	MajorDMR-0-118020	12
chr20	18970407	18970602	MajorDMR-0-118021	4
chr20	18976152	18976168	MajorDMR-0-118022	2
chr20	18984493	18984626	MajorDMR-0-118023	2
chr20	18985332	18985446	MajorDMR-0-118024	2
chr20	19020334	19020532	MajorDMR-0-118025	6
chr20	19050872	19051300	MajorDMR-0-118026	7
chr20	19094969	19095574	MajorDMR-0-118027	3
chr20	19122604	19122890	MajorDMR-0-118028	2
chr20	19125237	19125447	MajorDMR-0-118029	6
chr20	19185720	19185973	MajorDMR-0-118030	4
chr20	19192008	19192154	MajorDMR-0-118031	3
chr20	19198886	19198949	MajorDMR-0-118032	2
chr20	19215592	19215765	MajorDMR-0-118033	3
chr20	19227958	19227962	MajorDMR-0-118034	2
chr20	19288101	19288235	MajorDMR-0-118035	2
chr20	19321154	19321329	MajorDMR-0-118036	3
chr20	19325249	19325499	MajorDMR-0-118037	3
chr20	19354482	19354504	MajorDMR-0-118038	2
chr20	19378012	19378025	MajorDMR-0-118039	2
chr20	19518926	19520184	MajorDMR-0-118040	7
chr20	19520826	19520984	MajorDMR-0-118041	3
chr20	19521608	19521642	MajorDMR-0-118042	2
chr20	19525081	19525331	MajorDMR-0-118043	4
chr20	19589447	19589852	MajorDMR-0-118044	4
chr20	19614760	19614999	MajorDMR-0-118045	3
chr20	19639102	19639920	MajorDMR-0-118046	8
chr20	19679620	19679960	MajorDMR-0-118047	4
chr20	19689701	19690159	MajorDMR-0-118048	5
chr20	19691018	19691582	MajorDMR-0-118049	5
chr20	19697792	19698992	MajorDMR-0-118050	12
chr20	19701350	19702026	MajorDMR-0-118051	5
chr20	19709476	19709688	MajorDMR-0-118052	3
chr20	19715991	19716878	MajorDMR-0-118053	12
chr20	19722783	19723266	MajorDMR-0-118054	6
chr20	19737872	19737879	MajorDMR-0-118055	2
chr20	19801411	19801540	MajorDMR-0-118056	2
chr20	19895679	19898241	MajorDMR-0-118057	21
chr20	19955175	19955332	MajorDMR-0-118058	6
chr20	19956171	19956745	MajorDMR-0-118059	7
chr20	19983149	19984800	MajorDMR-0-118060	13
chr20	19996936	19997005	MajorDMR-0-118061	2
chr20	20001604	20001818	MajorDMR-0-118062	6
chr20	20002534	20003064	MajorDMR-0-118063	3
chr20	20007193	20007512	MajorDMR-0-118064	3
chr20	20014602	20014630	MajorDMR-0-118065	2
chr20	20017087	20018071	MajorDMR-0-118066	10
chr20	20020156	20020214	MajorDMR-0-118067	2
chr20	20030711	20030999	MajorDMR-0-118068	5
chr20	20046095	20046568	MajorDMR-0-118069	4
chr20	20048768	20048899	MajorDMR-0-118070	4
chr20	20065035	20066022	MajorDMR-0-118071	19
chr20	20142431	20142878	MajorDMR-0-118072	5
chr20	20153504	20155298	MajorDMR-0-118073	14
chr20	20182559	20182580	MajorDMR-0-118074	2
chr20	20191902	20192559	MajorDMR-0-118075	5
chr20	20193842	20194948	MajorDMR-0-118076	7
chr20	20196755	20197098	MajorDMR-0-118077	6
chr20	20207465	20207523	MajorDMR-0-118078	3
chr20	20227590	20228227	MajorDMR-0-118079	17
chr20	20232337	20232628	MajorDMR-0-118080	8
chr20	20304129	20304504	MajorDMR-0-118081	2
chr20	20305504	20306090	MajorDMR-0-118082	5
chr20	20312812	20315058	MajorDMR-0-118083	28
chr20	20315735	20315977	MajorDMR-0-118084	3
chr20	20318530	20320073	MajorDMR-0-118085	28
chr20	20322873	20323279	MajorDMR-0-118086	4
chr20	20346138	20347326	MajorDMR-0-118087	19
chr20	20351129	20354187	MajorDMR-0-118088	42
chr20	20388078	20388823	MajorDMR-0-118089	6
chr20	20390362	20391032	MajorDMR-0-118090	9
chr20	20392116	20394249	MajorDMR-0-118091	41
chr20	20395079	20395732	MajorDMR-0-118092	8
chr20	20398764	20398810	MajorDMR-0-118093	2
chr20	20399854	20399861	MajorDMR-0-118094	2
chr20	20401243	20401611	MajorDMR-0-118095	8
chr20	20406627	20408344	MajorDMR-0-118096	16
chr20	20408965	20409076	MajorDMR-0-118097	3
chr20	20409869	20410403	MajorDMR-0-118098	3
chr20	20416279	20416403	MajorDMR-0-118099	3
chr20	20421171	20422217	MajorDMR-0-118100	21
chr20	20429284	20430014	MajorDMR-0-118101	8
chr20	20430661	20431410	MajorDMR-0-118102	5
chr20	20435722	20437522	MajorDMR-0-118103	20
chr20	20444619	20444940	MajorDMR-0-118104	6
chr20	20446337	20446370	MajorDMR-0-118105	3
chr20	20448730	20448739	MajorDMR-0-118106	2
chr20	20453239	20453847	MajorDMR-0-118107	4
chr20	20463105	20463187	MajorDMR-0-118108	2
chr20	20471760	20472780	MajorDMR-0-118109	9
chr20	20517289	20517891	MajorDMR-0-118110	7
chr20	20536961	20537981	MajorDMR-0-118111	15
chr20	20539124	20539667	MajorDMR-0-118112	4
chr20	20573645	20573827	MajorDMR-0-118113	4
chr20	20575321	20575412	MajorDMR-0-118114	2
chr20	20603141	20603152	MajorDMR-0-118115	2
chr20	20603664	20603999	MajorDMR-0-118116	6
chr20	20609409	20610686	MajorDMR-0-118117	15
chr20	20612962	20612970	MajorDMR-0-118118	2
chr20	20664853	20664887	MajorDMR-0-118119	2
chr20	20691663	20691979	MajorDMR-0-118120	2
chr20	20703663	20704015	MajorDMR-0-118121	3
chr20	20777576	20778163	MajorDMR-0-118122	13
chr20	20792333	20792886	MajorDMR-0-118123	4
chr20	20837041	20837676	MajorDMR-0-118124	9
chr20	20849377	20849790	MajorDMR-0-118125	3
chr20	20868262	20869469	MajorDMR-0-118126	32
chr20	20871565	20871617	MajorDMR-0-118127	4
chr20	20913879	20914375	MajorDMR-0-118128	10
chr20	20919397	20919513	MajorDMR-0-118129	3
chr20	20934793	20935183	MajorDMR-0-118130	8
chr20	20937228	20937407	MajorDMR-0-118131	2
chr20	20939540	20939868	MajorDMR-0-118132	2
chr20	20949413	20949596	MajorDMR-0-118133	2
chr20	20951863	20951929	MajorDMR-0-118134	4
chr20	20957983	20958042	MajorDMR-0-118135	2
chr20	20969822	20969939	MajorDMR-0-118136	2
chr20	20973267	20973988	MajorDMR-0-118137	5
chr20	20975906	20976673	MajorDMR-0-118138	5
chr20	21000363	21001558	MajorDMR-0-118139	15
chr20	21009169	21009273	MajorDMR-0-118140	2
chr20	21079881	21079986	MajorDMR-0-118141	4
chr20	21107691	21108236	MajorDMR-0-118142	7
chr20	21122520	21122782	MajorDMR-0-118143	5
chr20	21143348	21143480	MajorDMR-0-118144	3
chr20	21154211	21154674	MajorDMR-0-118145	4
chr20	21160617	21160933	MajorDMR-0-118146	3
chr20	21163417	21164129	MajorDMR-0-118147	3
chr20	21244015	21244027	MajorDMR-0-118148	2
chr20	21245446	21245487	MajorDMR-0-118149	3
chr20	21252869	21253474	MajorDMR-0-118150	3
chr20	21261473	21261563	MajorDMR-0-118151	2
chr20	21286327	21286692	MajorDMR-0-118152	3
chr20	21296006	21296639	MajorDMR-0-118153	4
chr20	21328143	21328163	MajorDMR-0-118154	2
chr20	21338063	21338546	MajorDMR-0-118155	2
chr20	21341012	21342124	MajorDMR-0-118156	5
chr20	21361169	21361541	MajorDMR-0-118157	3
chr20	21372449	21372718	MajorDMR-0-118158	2
chr20	21423785	21423812	MajorDMR-0-118159	2
chr20	21450556	21450710	MajorDMR-0-118160	2
chr20	21485336	21485789	MajorDMR-0-118161	3
chr20	21516111	21516170	MajorDMR-0-118162	2
chr20	21545408	21545566	MajorDMR-0-118163	6
chr20	21599807	21599968	MajorDMR-0-118164	4
chr20	21663108	21663378	MajorDMR-0-118165	4
chr20	21721319	21721421	MajorDMR-0-118166	2
chr20	21785712	21785784	MajorDMR-0-118167	5
chr20	21795154	21795441	MajorDMR-0-118168	2
chr20	21797214	21797979	MajorDMR-0-118169	7
chr20	21812811	21812851	MajorDMR-0-118170	2
chr20	21813554	21813749	MajorDMR-0-118171	7
chr20	21814264	21815128	MajorDMR-0-118172	12
chr20	21840734	21840862	MajorDMR-0-118173	2
chr20	21848208	21848877	MajorDMR-0-118174	6
chr20	21851114	21851530	MajorDMR-0-118175	3
chr20	21867216	21867649	MajorDMR-0-118176	2
chr20	21875469	21875856	MajorDMR-0-118177	3
chr20	21881206	21881288	MajorDMR-0-118178	4
chr20	21882065	21882164	MajorDMR-0-118179	2
chr20	21883117	21883223	MajorDMR-0-118180	2
chr20	21916188	21917484	MajorDMR-0-118181	6
chr20	21919962	21920049	MajorDMR-0-118182	2
chr20	21923184	21923326	MajorDMR-0-118183	4
chr20	21930409	21931328	MajorDMR-0-118184	6
chr20	21938079	21938159	MajorDMR-0-118185	2
chr20	21985805	21985858	MajorDMR-0-118186	2
chr20	22125524	22126244	MajorDMR-0-118187	6
chr20	22128738	22129512	MajorDMR-0-118188	3
chr20	22144259	22144325	MajorDMR-0-118189	3
chr20	22197768	22198370	MajorDMR-0-118190	8
chr20	22210222	22210428	MajorDMR-0-118191	2
chr20	22214696	22215306	MajorDMR-0-118192	8
chr20	22229620	22229678	MajorDMR-0-118193	2
chr20	22241012	22241558	MajorDMR-0-118194	4
chr20	22244959	22245034	MajorDMR-0-118195	2
chr20	22245683	22246147	MajorDMR-0-118196	7
chr20	22264059	22264110	MajorDMR-0-118197	3
chr20	22286086	22286653	MajorDMR-0-118198	5
chr20	22331518	22331544	MajorDMR-0-118199	2
chr20	22366770	22367010	MajorDMR-0-118200	5
chr20	22383931	22385362	MajorDMR-0-118201	18
chr20	22393967	22394243	MajorDMR-0-118202	3
chr20	22394858	22395225	MajorDMR-0-118203	5
chr20	22416021	22416589	MajorDMR-0-118204	9
chr20	22419749	22421086	MajorDMR-0-118205	11
chr20	22421816	22422481	MajorDMR-0-118206	17
chr20	22443755	22444303	MajorDMR-0-118207	4
chr20	22453574	22453619	MajorDMR-0-118208	6
chr20	22471036	22471666	MajorDMR-0-118209	16
chr20	22477364	22478089	MajorDMR-0-118210	6
chr20	22493226	22493413	MajorDMR-0-118211	2
chr20	22534530	22534569	MajorDMR-0-118212	2
chr20	22601380	22601412	MajorDMR-0-118213	2
chr20	22656809	22656991	MajorDMR-0-118214	3
chr20	22680460	22681067	MajorDMR-0-118215	5
chr20	22709038	22709305	MajorDMR-0-118216	4
chr20	22726906	22727026	MajorDMR-0-118217	2
chr20	22739664	22740132	MajorDMR-0-118218	3
chr20	22885192	22885251	MajorDMR-0-118219	2
chr20	22885972	22886762	MajorDMR-0-118220	4
chr20	22901512	22901812	MajorDMR-0-118221	6
chr20	22902342	22902639	MajorDMR-0-118222	5
chr20	22913073	22913133	MajorDMR-0-118223	2
chr20	22913971	22914080	MajorDMR-0-118224	2
chr20	22916409	22917018	MajorDMR-0-118225	4
chr20	22919527	22920149	MajorDMR-0-118226	5
chr20	22925719	22926043	MajorDMR-0-118227	3
chr20	22926606	22927546	MajorDMR-0-118228	8
chr20	22931244	22931595	MajorDMR-0-118229	4
chr20	22981608	22982103	MajorDMR-0-118230	8
chr20	22986852	22987562	MajorDMR-0-118231	4
chr20	22990043	22990469	MajorDMR-0-118232	3
chr20	22992107	22992456	MajorDMR-0-118233	4
chr20	22998624	22998796	MajorDMR-0-118234	3
chr20	22999577	23000538	MajorDMR-0-118235	21
chr20	23010136	23011440	MajorDMR-0-118236	11
chr20	23016329	23016341	MajorDMR-0-118237	2
chr20	23017352	23018267	MajorDMR-0-118238	6
chr20	23018802	23019596	MajorDMR-0-118239	9
chr20	23020184	23020513	MajorDMR-0-118240	4
chr20	23025884	23026630	MajorDMR-0-118241	6
chr20	23032042	23032262	MajorDMR-0-118242	6
chr20	23036649	23036701	MajorDMR-0-118243	2
chr20	23042113	23042377	MajorDMR-0-118244	2
chr20	23047367	23047600	MajorDMR-0-118245	4
chr20	23052283	23053173	MajorDMR-0-118246	3
chr20	23058706	23060663	MajorDMR-0-118247	10
chr20	23063455	23063757	MajorDMR-0-118248	5
chr20	23078549	23079122	MajorDMR-0-118249	6
chr20	23084095	23084663	MajorDMR-0-118250	9
chr20	23110925	23111658	MajorDMR-0-118251	5
chr20	23132862	23133325	MajorDMR-0-118252	6
chr20	23140757	23141312	MajorDMR-0-118253	4
chr20	23144529	23145378	MajorDMR-0-118254	20
chr20	23152151	23152255	MajorDMR-0-118255	2
chr20	23168498	23169338	MajorDMR-0-118256	7
chr20	23169872	23171118	MajorDMR-0-118257	12
chr20	23174526	23174868	MajorDMR-0-118258	4
chr20	23181122	23181373	MajorDMR-0-118259	6
chr20	23207433	23207918	MajorDMR-0-118260	3
chr20	23209459	23210712	MajorDMR-0-118261	11
chr20	23211303	23212387	MajorDMR-0-118262	13
chr20	23216923	23217817	MajorDMR-0-118263	6
chr20	23220422	23220644	MajorDMR-0-118264	3
chr20	23222615	23222896	MajorDMR-0-118265	4
chr20	23224884	23225240	MajorDMR-0-118266	11
chr20	23225869	23226616	MajorDMR-0-118267	7
chr20	23229783	23231021	MajorDMR-0-118268	14
chr20	23234849	23236090	MajorDMR-0-118269	10
chr20	23241765	23241842	MajorDMR-0-118270	2
chr20	23278828	23279419	MajorDMR-0-118271	7
chr20	23280875	23281290	MajorDMR-0-118272	10
chr20	23285355	23285455	MajorDMR-0-118273	7
chr20	23301140	23301258	MajorDMR-0-118274	3
chr20	23325284	23325761	MajorDMR-0-118275	7
chr20	23332594	23332616	MajorDMR-0-118276	2
chr20	23335772	23335791	MajorDMR-0-118277	2
chr20	23336977	23338166	MajorDMR-0-118278	7
chr20	23340045	23340358	MajorDMR-0-118279	2
chr20	23345741	23346080	MajorDMR-0-118280	15
chr20	23363763	23364806	MajorDMR-0-118281	8
chr20	23382516	23382976	MajorDMR-0-118282	6
chr20	23388562	23388603	MajorDMR-0-118283	2
chr20	23390523	23390532	MajorDMR-0-118284	2
chr20	23399948	23400309	MajorDMR-0-118285	2
chr20	23403145	23403275	MajorDMR-0-118286	4
chr20	23413933	23413948	MajorDMR-0-118287	2
chr20	23417528	23417616	MajorDMR-0-118288	2
chr20	23425418	23425948	MajorDMR-0-118289	8
chr20	23441547	23441605	MajorDMR-0-118290	2
chr20	23467417	23467638	MajorDMR-0-118291	2
chr20	23489510	23489679	MajorDMR-0-118292	3
chr20	23496433	23497526	MajorDMR-0-118293	7
chr20	23510201	23510513	MajorDMR-0-118294	2
chr20	23515774	23516183	MajorDMR-0-118295	7
chr20	23576457	23577319	MajorDMR-0-118296	5
chr20	23587613	23588057	MajorDMR-0-118297	2
chr20	23607550	23607753	MajorDMR-0-118298	4
chr20	23615718	23615770	MajorDMR-0-118299	2
chr20	23635922	23636791	MajorDMR-0-118300	12
chr20	23666278	23666506	MajorDMR-0-118301	3
chr20	23728162	23728519	MajorDMR-0-118302	5
chr20	23803875	23804047	MajorDMR-0-118303	3
chr20	23832459	23832483	MajorDMR-0-118304	2
chr20	23838595	23838740	MajorDMR-0-118305	2
chr20	23854167	23854271	MajorDMR-0-118306	2
chr20	23855180	23856387	MajorDMR-0-118307	15
chr20	23857734	23858312	MajorDMR-0-118308	7
chr20	23900220	23900256	MajorDMR-0-118309	2
chr20	23900822	23901190	MajorDMR-0-118310	6
chr20	23934452	23935318	MajorDMR-0-118311	7
chr20	23940751	23940763	MajorDMR-0-118312	2
chr20	23960680	23961156	MajorDMR-0-118313	4
chr20	23962976	23962988	MajorDMR-0-118314	2
chr20	23974707	23976176	MajorDMR-0-118315	23
chr20	23994538	23994866	MajorDMR-0-118316	2
chr20	24010052	24010222	MajorDMR-0-118317	2
chr20	24030995	24031049	MajorDMR-0-118318	2
chr20	24042596	24043006	MajorDMR-0-118319	5
chr20	24046896	24047116	MajorDMR-0-118320	3
chr20	24077734	24077862	MajorDMR-0-118321	6
chr20	24078471	24078699	MajorDMR-0-118322	4
chr20	24079258	24080100	MajorDMR-0-118323	9
chr20	24082576	24083389	MajorDMR-0-118324	11
chr20	24098852	24099298	MajorDMR-0-118325	8
chr20	24112622	24112782	MajorDMR-0-118326	2
chr20	24133122	24135436	MajorDMR-0-118327	27
chr20	24138099	24138152	MajorDMR-0-118328	2
chr20	24144329	24145179	MajorDMR-0-118329	7
chr20	24165625	24165632	MajorDMR-0-118330	2
chr20	24261919	24262027	MajorDMR-0-118331	2
chr20	24316372	24316599	MajorDMR-0-118332	2
chr20	24330392	24330767	MajorDMR-0-118333	4
chr20	24331610	24332571	MajorDMR-0-118334	11
chr20	24336157	24338053	MajorDMR-0-118335	17
chr20	24343437	24343880	MajorDMR-0-118336	10
chr20	24358293	24358613	MajorDMR-0-118337	3
chr20	24362509	24362858	MajorDMR-0-118338	6
chr20	24365590	24365965	MajorDMR-0-118339	6
chr20	24384157	24384613	MajorDMR-0-118340	2
chr20	24391493	24391668	MajorDMR-0-118341	3
chr20	24404015	24404441	MajorDMR-0-118342	10
chr20	24412090	24413027	MajorDMR-0-118343	4
chr20	24418612	24418887	MajorDMR-0-118344	5
chr20	24422357	24422958	MajorDMR-0-118345	12
chr20	24445945	24446266	MajorDMR-0-118346	3
chr20	24448944	24449560	MajorDMR-0-118347	9
chr20	24452876	24453351	MajorDMR-0-118348	3
chr20	24456266	24456658	MajorDMR-0-118349	4
chr20	24457621	24457835	MajorDMR-0-118350	4
chr20	24461035	24461053	MajorDMR-0-118351	2
chr20	24472793	24473013	MajorDMR-0-118352	6
chr20	24474807	24475087	MajorDMR-0-118353	8
chr20	24480348	24480996	MajorDMR-0-118354	11
chr20	24482861	24482866	MajorDMR-0-118355	2
chr20	24483522	24483689	MajorDMR-0-118356	2
chr20	24484481	24485275	MajorDMR-0-118357	7
chr20	24486680	24488506	MajorDMR-0-118358	13
chr20	24489238	24489522	MajorDMR-0-118359	4
chr20	24490422	24490547	MajorDMR-0-118360	2
chr20	24503297	24503367	MajorDMR-0-118361	2
chr20	24506575	24506732	MajorDMR-0-118362	2
chr20	24507838	24508365	MajorDMR-0-118363	5
chr20	24509718	24509766	MajorDMR-0-118364	2
chr20	24510302	24510474	MajorDMR-0-118365	3
chr20	24511868	24512497	MajorDMR-0-118366	5
chr20	24515265	24515322	MajorDMR-0-118367	3
chr20	24515843	24516090	MajorDMR-0-118368	3
chr20	24523551	24523833	MajorDMR-0-118369	3
chr20	24529931	24530103	MajorDMR-0-118370	2
chr20	24550475	24550815	MajorDMR-0-118371	3
chr20	24551333	24551886	MajorDMR-0-118372	6
chr20	24553773	24554422	MajorDMR-0-118373	8
chr20	24560925	24563431	MajorDMR-0-118374	36
chr20	24567805	24567863	MajorDMR-0-118375	3
chr20	24569399	24569731	MajorDMR-0-118376	4
chr20	24570253	24570875	MajorDMR-0-118377	13
chr20	24585788	24585972	MajorDMR-0-118378	4
chr20	24589684	24589950	MajorDMR-0-118379	3
chr20	24608542	24608939	MajorDMR-0-118380	2
chr20	24609855	24610739	MajorDMR-0-118381	8
chr20	24614600	24615113	MajorDMR-0-118382	4
chr20	24615697	24616398	MajorDMR-0-118383	14
chr20	24629901	24631541	MajorDMR-0-118384	15
chr20	24632104	24632167	MajorDMR-0-118385	2
chr20	24635612	24635656	MajorDMR-0-118386	2
chr20	24639261	24639295	MajorDMR-0-118387	3
chr20	24640375	24640767	MajorDMR-0-118388	4
chr20	24643588	24643966	MajorDMR-0-118389	10
chr20	24644501	24644591	MajorDMR-0-118390	3
chr20	24657503	24658516	MajorDMR-0-118391	14
chr20	24664070	24664812	MajorDMR-0-118392	9
chr20	24667294	24667796	MajorDMR-0-118393	5
chr20	24681944	24682578	MajorDMR-0-118394	6
chr20	24699302	24699997	MajorDMR-0-118395	6
chr20	24701842	24701918	MajorDMR-0-118396	2
chr20	24727004	24727121	MajorDMR-0-118397	3
chr20	24728353	24729403	MajorDMR-0-118398	8
chr20	24742215	24743033	MajorDMR-0-118399	9
chr20	24743541	24744464	MajorDMR-0-118400	18
chr20	24748926	24750216	MajorDMR-0-118401	7
chr20	24753215	24754665	MajorDMR-0-118402	9
chr20	24757971	24758902	MajorDMR-0-118403	7
chr20	24761946	24762241	MajorDMR-0-118404	4
chr20	24776439	24776498	MajorDMR-0-118405	2
chr20	24789182	24789538	MajorDMR-0-118406	11
chr20	24793287	24793526	MajorDMR-0-118407	4
chr20	24797260	24798255	MajorDMR-0-118408	14
chr20	24800388	24800675	MajorDMR-0-118409	7
chr20	24816927	24816958	MajorDMR-0-118410	2
chr20	24818178	24819001	MajorDMR-0-118411	8
chr20	24819507	24819778	MajorDMR-0-118412	2
chr20	24843863	24844443	MajorDMR-0-118413	4
chr20	24850960	24852818	MajorDMR-0-118414	20
chr20	24853736	24853828	MajorDMR-0-118415	3
chr20	24865396	24865444	MajorDMR-0-118416	2
chr20	24898797	24898901	MajorDMR-0-118417	2
chr20	24931582	24932227	MajorDMR-0-118418	12
chr20	24935700	24935753	MajorDMR-0-118419	2
chr20	24943290	24943436	MajorDMR-0-118420	6
chr20	24944746	24946286	MajorDMR-0-118421	15
chr20	24949115	24949302	MajorDMR-0-118422	3
chr20	24952166	24952251	MajorDMR-0-118423	3
chr20	24957825	24958730	MajorDMR-0-118424	7
chr20	24970796	24971323	MajorDMR-0-118425	5
chr20	25013363	25013673	MajorDMR-0-118426	2
chr20	25030491	25030665	MajorDMR-0-118427	6
chr20	25033569	25034279	MajorDMR-0-118428	9
chr20	25039624	25039985	MajorDMR-0-118429	7
chr20	25095141	25096328	MajorDMR-0-118430	9
chr20	25097503	25097807	MajorDMR-0-118431	6
chr20	25115502	25116017	MajorDMR-0-118432	13
chr20	25116561	25116688	MajorDMR-0-118433	3
chr20	25117482	25117677	MajorDMR-0-118434	3
chr20	25178058	25178214	MajorDMR-0-118435	3
chr20	25179160	25180224	MajorDMR-0-118436	8
chr20	25188800	25188997	MajorDMR-0-118437	4
chr20	25191836	25192746	MajorDMR-0-118438	9
chr20	25195564	25195737	MajorDMR-0-118439	3
chr20	25197639	25198999	MajorDMR-0-118440	23
chr20	25206591	25207227	MajorDMR-0-118441	16
chr20	25208298	25208385	MajorDMR-0-118442	4
chr20	25213604	25214171	MajorDMR-0-118443	5
chr20	25218275	25219166	MajorDMR-0-118444	6
chr20	25220463	25220487	MajorDMR-0-118445	3
chr20	25231360	25231594	MajorDMR-0-118446	4
chr20	25232762	25232984	MajorDMR-0-118447	2
chr20	25235651	25235660	MajorDMR-0-118448	2
chr20	25250873	25250878	MajorDMR-0-118449	2
chr20	25251771	25251832	MajorDMR-0-118450	2
chr20	25252708	25253778	MajorDMR-0-118451	8
chr20	25254585	25255598	MajorDMR-0-118452	26
chr20	25257186	25257471	MajorDMR-0-118453	5
chr20	25259525	25260254	MajorDMR-0-118454	11
chr20	25265859	25266770	MajorDMR-0-118455	15
chr20	25274988	25275731	MajorDMR-0-118456	6
chr20	25280669	25281503	MajorDMR-0-118457	7
chr20	25284001	25284489	MajorDMR-0-118458	10
chr20	25289680	25289699	MajorDMR-0-118459	3
chr20	25291534	25291564	MajorDMR-0-118460	2
chr20	25299125	25299264	MajorDMR-0-118461	6
chr20	25300622	25300677	MajorDMR-0-118462	2
chr20	25302176	25302207	MajorDMR-0-118463	2
chr20	25308569	25309161	MajorDMR-0-118464	7
chr20	25318676	25318842	MajorDMR-0-118465	2
chr20	25325572	25325717	MajorDMR-0-118466	2
chr20	25333534	25333708	MajorDMR-0-118467	2
chr20	25340485	25341038	MajorDMR-0-118468	9
chr20	25341582	25342133	MajorDMR-0-118469	9
chr20	25345283	25345330	MajorDMR-0-118470	2
chr20	25350431	25350487	MajorDMR-0-118471	2
chr20	25353251	25353392	MajorDMR-0-118472	2
chr20	25412786	25412798	MajorDMR-0-118473	2
chr20	25433039	25433561	MajorDMR-0-118474	5
chr20	25442331	25443091	MajorDMR-0-118475	18
chr20	25444128	25446085	MajorDMR-0-118476	27
chr20	25450309	25450473	MajorDMR-0-118477	8
chr20	25464264	25464363	MajorDMR-0-118478	2
chr20	25470269	25470664	MajorDMR-0-118479	9
chr20	25472140	25472272	MajorDMR-0-118480	3
chr20	25480494	25480773	MajorDMR-0-118481	6
chr20	25525865	25525934	MajorDMR-0-118482	2
chr20	25555119	25555276	MajorDMR-0-118483	2
chr20	25568492	25569130	MajorDMR-0-118484	5
chr20	25581608	25581648	MajorDMR-0-118485	2
chr20	25592906	25593132	MajorDMR-0-118486	4
chr20	25603237	25603422	MajorDMR-0-118487	3
chr20	25606811	25606890	MajorDMR-0-118488	4
chr20	25646264	25646455	MajorDMR-0-118489	2
chr20	25649395	25649479	MajorDMR-0-118490	3
chr20	25651025	25651034	MajorDMR-0-118491	2
chr20	25655578	25656381	MajorDMR-0-118492	12
chr20	25656917	25657018	MajorDMR-0-118493	2
chr20	25674724	25674804	MajorDMR-0-118494	2
chr20	25684328	25684770	MajorDMR-0-118495	4
chr20	25733253	25733915	MajorDMR-0-118496	4
chr20	25734645	25734661	MajorDMR-0-118497	2
chr20	25740342	25740402	MajorDMR-0-118498	2
chr20	25827587	25827919	MajorDMR-0-118499	2
chr20	25829807	25830035	MajorDMR-0-118500	5
chr20	25833393	25833493	MajorDMR-0-118501	4
chr20	25844709	25845925	MajorDMR-0-118502	21
chr20	25847040	25847566	MajorDMR-0-118503	10
chr20	25880849	25882125	MajorDMR-0-118504	5
chr20	25883464	25883599	MajorDMR-0-118505	3
chr20	25947832	25948005	MajorDMR-0-118506	4
chr20	25957198	25957286	MajorDMR-0-118507	2
chr20	25959469	25959943	MajorDMR-0-118508	8
chr20	25975498	25976474	MajorDMR-0-118509	6
chr20	26077101	26077161	MajorDMR-0-118510	2
chr20	26108545	26108600	MajorDMR-0-118511	2
chr20	26149951	26150551	MajorDMR-0-118512	5
chr20	26181296	26181606	MajorDMR-0-118513	5
chr20	29510231	29510519	MajorDMR-0-118514	4
chr20	29523420	29524493	MajorDMR-0-118515	12
chr20	29525236	29525475	MajorDMR-0-118516	8
chr20	29534613	29534685	MajorDMR-0-118517	3
chr20	29551757	29552397	MajorDMR-0-118518	7
chr20	29554596	29554772	MajorDMR-0-118519	3
chr20	29562037	29562113	MajorDMR-0-118520	3
chr20	29594514	29594784	MajorDMR-0-118521	2
chr20	29609608	29610128	MajorDMR-0-118522	7
chr20	29627621	29627637	MajorDMR-0-118523	2
chr20	29888825	29889585	MajorDMR-0-118524	3
chr20	29894949	29895070	MajorDMR-0-118525	2
chr20	30049695	30049893	MajorDMR-0-118526	2
chr20	30113951	30114123	MajorDMR-0-118527	2
chr20	30120527	30120940	MajorDMR-0-118528	3
chr20	30129897	30130021	MajorDMR-0-118529	2
chr20	30149490	30149959	MajorDMR-0-118530	2
chr20	30154521	30154962	MajorDMR-0-118531	11
chr20	30159936	30160142	MajorDMR-0-118532	3
chr20	30161375	30161949	MajorDMR-0-118533	7
chr20	30167331	30167412	MajorDMR-0-118534	3
chr20	30168858	30169247	MajorDMR-0-118535	2
chr20	30175068	30175234	MajorDMR-0-118536	6
chr20	30176183	30176274	MajorDMR-0-118537	3
chr20	30177137	30177863	MajorDMR-0-118538	13
chr20	30182685	30182704	MajorDMR-0-118539	2
chr20	30194067	30194080	MajorDMR-0-118540	2
chr20	30195915	30196533	MajorDMR-0-118541	7
chr20	30204435	30204577	MajorDMR-0-118542	2
chr20	30225741	30226377	MajorDMR-0-118543	3
chr20	30249010	30249286	MajorDMR-0-118544	5
chr20	30250134	30250261	MajorDMR-0-118545	2
chr20	30259988	30260034	MajorDMR-0-118546	2
chr20	30263296	30263516	MajorDMR-0-118547	4
chr20	30264961	30265080	MajorDMR-0-118548	3
chr20	30269312	30269338	MajorDMR-0-118549	2
chr20	30281331	30282319	MajorDMR-0-118550	4
chr20	30286829	30286933	MajorDMR-0-118551	3
chr20	30303147	30303791	MajorDMR-0-118552	4
chr20	30315302	30315378	MajorDMR-0-118553	2
chr20	30393491	30393501	MajorDMR-0-118554	2
chr20	30409757	30410206	MajorDMR-0-118555	3
chr20	30455236	30455387	MajorDMR-0-118556	2
chr20	30480868	30481000	MajorDMR-0-118557	3
chr20	30485825	30486074	MajorDMR-0-118558	2
chr20	30499313	30500719	MajorDMR-0-118559	21
chr20	30511959	30512053	MajorDMR-0-118560	4
chr20	30532532	30533373	MajorDMR-0-118561	7
chr20	30537500	30537798	MajorDMR-0-118562	3
chr20	30538659	30538786	MajorDMR-0-118563	2
chr20	30572509	30573403	MajorDMR-0-118564	11
chr20	30576815	30577983	MajorDMR-0-118565	11
chr20	30581008	30581034	MajorDMR-0-118566	2
chr20	30618808	30618948	MajorDMR-0-118567	4
chr20	30621215	30621241	MajorDMR-0-118568	2
chr20	30624646	30626319	MajorDMR-0-118569	16
chr20	30716717	30717015	MajorDMR-0-118570	2
chr20	30720222	30720431	MajorDMR-0-118571	6
chr20	30722057	30722121	MajorDMR-0-118572	4
chr20	30723545	30724565	MajorDMR-0-118573	7
chr20	30738448	30738629	MajorDMR-0-118574	4
chr20	30739923	30740612	MajorDMR-0-118575	8
chr20	30743590	30743651	MajorDMR-0-118576	3
chr20	30750230	30750234	MajorDMR-0-118577	2
chr20	30751969	30752080	MajorDMR-0-118578	2
chr20	30752790	30753767	MajorDMR-0-118579	23
chr20	30776821	30777559	MajorDMR-0-118580	13
chr20	30780258	30780276	MajorDMR-0-118581	2
chr20	30782802	30782859	MajorDMR-0-118582	3
chr20	30784520	30784693	MajorDMR-0-118583	5
chr20	30786641	30787146	MajorDMR-0-118584	5
chr20	30789892	30789961	MajorDMR-0-118585	2
chr20	30791657	30792128	MajorDMR-0-118586	3
chr20	30796521	30796571	MajorDMR-0-118587	3
chr20	30822685	30823150	MajorDMR-0-118588	5
chr20	30894904	30895253	MajorDMR-0-118589	3
chr20	30899559	30900686	MajorDMR-0-118590	16
chr20	30904332	30904337	MajorDMR-0-118591	2
chr20	30907058	30907200	MajorDMR-0-118592	4
chr20	30914981	30915445	MajorDMR-0-118593	7
chr20	30917442	30917697	MajorDMR-0-118594	2
chr20	30921327	30922491	MajorDMR-0-118595	14
chr20	30924829	30925224	MajorDMR-0-118596	3
chr20	30930396	30930638	MajorDMR-0-118597	4
chr20	30932747	30932945	MajorDMR-0-118598	2
chr20	30948264	30948776	MajorDMR-0-118599	3
chr20	30953221	30954421	MajorDMR-0-118600	6
chr20	30955096	30955359	MajorDMR-0-118601	4
chr20	30956597	30957121	MajorDMR-0-118602	7
chr20	30976758	30977378	MajorDMR-0-118603	5
chr20	30991995	30992021	MajorDMR-0-118604	2
chr20	31008218	31008348	MajorDMR-0-118605	2
chr20	31009303	31009347	MajorDMR-0-118606	2
chr20	31012504	31013179	MajorDMR-0-118607	3
chr20	31022081	31022318	MajorDMR-0-118608	3
chr20	31026156	31026955	MajorDMR-0-118609	8
chr20	31030991	31031040	MajorDMR-0-118610	2
chr20	31033163	31033977	MajorDMR-0-118611	10
chr20	31034705	31035848	MajorDMR-0-118612	21
chr20	31036367	31036508	MajorDMR-0-118613	6
chr20	31037386	31037638	MajorDMR-0-118614	4
chr20	31039388	31040823	MajorDMR-0-118615	34
chr20	31041780	31044643	MajorDMR-0-118616	59
chr20	31045910	31047171	MajorDMR-0-118617	6
chr20	31047824	31048491	MajorDMR-0-118618	8
chr20	31050318	31050448	MajorDMR-0-118619	3
chr20	31051393	31053337	MajorDMR-0-118620	34
chr20	31055395	31055507	MajorDMR-0-118621	3
chr20	31061167	31061926	MajorDMR-0-118622	10
chr20	31062582	31063351	MajorDMR-0-118623	15
chr20	31064431	31064881	MajorDMR-0-118624	7
chr20	31068474	31069397	MajorDMR-0-118625	9
chr20	31073546	31073910	MajorDMR-0-118626	3
chr20	31075424	31075525	MajorDMR-0-118627	3
chr20	31079789	31080124	MajorDMR-0-118628	2
chr20	31082868	31083505	MajorDMR-0-118629	10
chr20	31089569	31089701	MajorDMR-0-118630	3
chr20	31096918	31101598	MajorDMR-0-118631	48
chr20	31102287	31102422	MajorDMR-0-118632	2
chr20	31106189	31106369	MajorDMR-0-118633	4
chr20	31107024	31108446	MajorDMR-0-118634	17
chr20	31115074	31115280	MajorDMR-0-118635	2
chr20	31120634	31120726	MajorDMR-0-118636	2
chr20	31122068	31123896	MajorDMR-0-118637	20
chr20	31125427	31125834	MajorDMR-0-118638	8
chr20	31128300	31128801	MajorDMR-0-118639	4
chr20	31129309	31129407	MajorDMR-0-118640	4
chr20	31130735	31130911	MajorDMR-0-118641	6
chr20	31131727	31132687	MajorDMR-0-118642	17
chr20	31133314	31134197	MajorDMR-0-118643	10
chr20	31140094	31141678	MajorDMR-0-118644	10
chr20	31144907	31145595	MajorDMR-0-118645	7
chr20	31146370	31146384	MajorDMR-0-118646	2
chr20	31147358	31148992	MajorDMR-0-118647	23
chr20	31149621	31150652	MajorDMR-0-118648	10
chr20	31151456	31152131	MajorDMR-0-118649	9
chr20	31153572	31155090	MajorDMR-0-118650	9
chr20	31157236	31157803	MajorDMR-0-118651	3
chr20	31162637	31163164	MajorDMR-0-118652	12
chr20	31164442	31164989	MajorDMR-0-118653	7
chr20	31165617	31165640	MajorDMR-0-118654	2
chr20	31166769	31167600	MajorDMR-0-118655	12
chr20	31168303	31170212	MajorDMR-0-118656	21
chr20	31173683	31175170	MajorDMR-0-118657	13
chr20	31208186	31208775	MajorDMR-0-118658	6
chr20	31213831	31214208	MajorDMR-0-118659	17
chr20	31224371	31224432	MajorDMR-0-118660	2
chr20	31238600	31238636	MajorDMR-0-118661	2
chr20	31269480	31269830	MajorDMR-0-118662	7
chr20	31296487	31298207	MajorDMR-0-118663	21
chr20	31309277	31309592	MajorDMR-0-118664	3
chr20	31315235	31315548	MajorDMR-0-118665	3
chr20	31319569	31319964	MajorDMR-0-118666	4
chr20	31329861	31330232	MajorDMR-0-118667	7
chr20	31380520	31380546	MajorDMR-0-118668	2
chr20	31384933	31385158	MajorDMR-0-118669	2
chr20	31396825	31397007	MajorDMR-0-118670	3
chr20	31411891	31412107	MajorDMR-0-118671	5
chr20	31414713	31415285	MajorDMR-0-118672	9
chr20	31416786	31417155	MajorDMR-0-118673	9
chr20	31427067	31427737	MajorDMR-0-118674	16
chr20	31441150	31441186	MajorDMR-0-118675	2
chr20	31442222	31443470	MajorDMR-0-118676	13
chr20	31496891	31496958	MajorDMR-0-118677	3
chr20	31556723	31556799	MajorDMR-0-118678	5
chr20	31557360	31557736	MajorDMR-0-118679	3
chr20	31568097	31568605	MajorDMR-0-118680	7
chr20	31569203	31569422	MajorDMR-0-118681	3
chr20	31570474	31570627	MajorDMR-0-118682	3
chr20	31575910	31576021	MajorDMR-0-118683	6
chr20	31588678	31589091	MajorDMR-0-118684	2
chr20	31603172	31603252	MajorDMR-0-118685	3
chr20	31606281	31606542	MajorDMR-0-118686	5
chr20	31626039	31626386	MajorDMR-0-118687	5
chr20	31636467	31636694	MajorDMR-0-118688	4
chr20	31765976	31765998	MajorDMR-0-118689	3
chr20	31767400	31767426	MajorDMR-0-118690	2
chr20	31796102	31796107	MajorDMR-0-118691	2
chr20	31804171	31804510	MajorDMR-0-118692	7
chr20	31816234	31816521	MajorDMR-0-118693	5
chr20	31817712	31818040	MajorDMR-0-118694	6
chr20	31849692	31852242	MajorDMR-0-118695	20
chr20	31859322	31859897	MajorDMR-0-118696	8
chr20	31861097	31861903	MajorDMR-0-118697	14
chr20	31865556	31866181	MajorDMR-0-118698	10
chr20	31873471	31874319	MajorDMR-0-118699	8
chr20	31886851	31887010	MajorDMR-0-118700	3
chr20	31925055	31925617	MajorDMR-0-118701	11
chr20	31949864	31950345	MajorDMR-0-118702	4
chr20	31955079	31955231	MajorDMR-0-118703	2
chr20	31957144	31958217	MajorDMR-0-118704	20
chr20	31975139	31975188	MajorDMR-0-118705	2
chr20	31987897	31988377	MajorDMR-0-118706	2
chr20	31989924	31989990	MajorDMR-0-118707	3
chr20	31990865	31990935	MajorDMR-0-118708	2
chr20	31994933	31995041	MajorDMR-0-118709	3
chr20	31995770	31997598	MajorDMR-0-118710	32
chr20	31998312	31999426	MajorDMR-0-118711	9
chr20	32000699	32002387	MajorDMR-0-118712	7
chr20	32003837	32003909	MajorDMR-0-118713	3
chr20	32006891	32007189	MajorDMR-0-118714	6
chr20	32011890	32012445	MajorDMR-0-118715	5
chr20	32021260	32021548	MajorDMR-0-118716	6
chr20	32024052	32025555	MajorDMR-0-118717	13
chr20	32026633	32027486	MajorDMR-0-118718	6
chr20	32028429	32029281	MajorDMR-0-118719	11
chr20	32029881	32030496	MajorDMR-0-118720	4
chr20	32032710	32032898	MajorDMR-0-118721	2
chr20	32061031	32061158	MajorDMR-0-118722	2
chr20	32063547	32064104	MajorDMR-0-118723	6
chr20	32077219	32077340	MajorDMR-0-118724	3
chr20	32079331	32079756	MajorDMR-0-118725	6
chr20	32087600	32088041	MajorDMR-0-118726	3
chr20	32090223	32090282	MajorDMR-0-118727	2
chr20	32098626	32098774	MajorDMR-0-118728	2
chr20	32100508	32100854	MajorDMR-0-118729	4
chr20	32103554	32103634	MajorDMR-0-118730	3
chr20	32108613	32108629	MajorDMR-0-118731	2
chr20	32109748	32110287	MajorDMR-0-118732	3
chr20	32118258	32119497	MajorDMR-0-118733	10
chr20	32120183	32120828	MajorDMR-0-118734	4
chr20	32155064	32155083	MajorDMR-0-118735	2
chr20	32162411	32163885	MajorDMR-0-118736	18
chr20	32169319	32169748	MajorDMR-0-118737	2
chr20	32181115	32181131	MajorDMR-0-118738	2
chr20	32182954	32183220	MajorDMR-0-118739	4
chr20	32188938	32189174	MajorDMR-0-118740	6
chr20	32190504	32190930	MajorDMR-0-118741	6
chr20	32194368	32194877	MajorDMR-0-118742	3
chr20	32209248	32209397	MajorDMR-0-118743	3
chr20	32217450	32218580	MajorDMR-0-118744	17
chr20	32221084	32221551	MajorDMR-0-118745	2
chr20	32232542	32233277	MajorDMR-0-118746	9
chr20	32236234	32238235	MajorDMR-0-118747	27
chr20	32239373	32239413	MajorDMR-0-118748	2
chr20	32240290	32240555	MajorDMR-0-118749	4
chr20	32241441	32242173	MajorDMR-0-118750	7
chr20	32243144	32243232	MajorDMR-0-118751	2
chr20	32243750	32243810	MajorDMR-0-118752	2
chr20	32245959	32245999	MajorDMR-0-118753	2
chr20	32246798	32247229	MajorDMR-0-118754	4
chr20	32250242	32250501	MajorDMR-0-118755	4
chr20	32252182	32253174	MajorDMR-0-118756	9
chr20	32253945	32255011	MajorDMR-0-118757	24
chr20	32256357	32257249	MajorDMR-0-118758	13
chr20	32258847	32259585	MajorDMR-0-118759	6
chr20	32261101	32261207	MajorDMR-0-118760	2
chr20	32262879	32263492	MajorDMR-0-118761	10
chr20	32269573	32269846	MajorDMR-0-118762	8
chr20	32270765	32270941	MajorDMR-0-118763	2
chr20	32272534	32273378	MajorDMR-0-118764	3
chr20	32275139	32275562	MajorDMR-0-118765	9
chr20	32281808	32282604	MajorDMR-0-118766	10
chr20	32284267	32284570	MajorDMR-0-118767	4
chr20	32286199	32286420	MajorDMR-0-118768	7
chr20	32290195	32290437	MajorDMR-0-118769	5
chr20	32291518	32291719	MajorDMR-0-118770	2
chr20	32296026	32296062	MajorDMR-0-118771	2
chr20	32297640	32297715	MajorDMR-0-118772	3
chr20	32320795	32321014	MajorDMR-0-118773	8
chr20	32339082	32339129	MajorDMR-0-118774	3
chr20	32380810	32381641	MajorDMR-0-118775	14
chr20	32434243	32434419	MajorDMR-0-118776	4
chr20	32440696	32441328	MajorDMR-0-118777	9
chr20	32447528	32447596	MajorDMR-0-118778	2
chr20	32451069	32451184	MajorDMR-0-118779	2
chr20	32454387	32456362	MajorDMR-0-118780	25
chr20	32458926	32459246	MajorDMR-0-118781	8
chr20	32460529	32460758	MajorDMR-0-118782	4
chr20	32471797	32471855	MajorDMR-0-118783	2
chr20	32488703	32489019	MajorDMR-0-118784	5
chr20	32492838	32493293	MajorDMR-0-118785	2
chr20	32578015	32578265	MajorDMR-0-118786	4
chr20	32622346	32623779	MajorDMR-0-118787	21
chr20	32668425	32668505	MajorDMR-0-118788	3
chr20	32675983	32676232	MajorDMR-0-118789	4
chr20	32676931	32677685	MajorDMR-0-118790	9
chr20	32686652	32686721	MajorDMR-0-118791	2
chr20	32700985	32701019	MajorDMR-0-118792	2
chr20	32722594	32722843	MajorDMR-0-118793	4
chr20	32761126	32761321	MajorDMR-0-118794	6
chr20	32778059	32778291	MajorDMR-0-118795	3
chr20	32787181	32787303	MajorDMR-0-118796	2
chr20	32801691	32801845	MajorDMR-0-118797	2
chr20	32804315	32804754	MajorDMR-0-118798	2
chr20	32805999	32806044	MajorDMR-0-118799	2
chr20	32882502	32882506	MajorDMR-0-118800	2
chr20	32885937	32886409	MajorDMR-0-118801	13
chr20	32891937	32891985	MajorDMR-0-118802	2
chr20	32902952	32903305	MajorDMR-0-118803	5
chr20	32911593	32911643	MajorDMR-0-118804	2
chr20	32923483	32923505	MajorDMR-0-118805	3
chr20	32943129	32943765	MajorDMR-0-118806	5
chr20	32952374	32952825	MajorDMR-0-118807	4
chr20	32960531	32960823	MajorDMR-0-118808	3
chr20	32961364	32962001	MajorDMR-0-118809	4
chr20	32974829	32974907	MajorDMR-0-118810	3
chr20	32978746	32979071	MajorDMR-0-118811	7
chr20	32985439	32985791	MajorDMR-0-118812	2
chr20	32987705	32987769	MajorDMR-0-118813	2
chr20	32989776	32989983	MajorDMR-0-118814	6
chr20	32991042	32991485	MajorDMR-0-118815	4
chr20	33004591	33004605	MajorDMR-0-118816	2
chr20	33007685	33008066	MajorDMR-0-118817	4
chr20	33013181	33014420	MajorDMR-0-118818	15
chr20	33015266	33015551	MajorDMR-0-118819	4
chr20	33017476	33017597	MajorDMR-0-118820	3
chr20	33019566	33019900	MajorDMR-0-118821	7
chr20	33024557	33025256	MajorDMR-0-118822	6
chr20	33028022	33028027	MajorDMR-0-118823	2
chr20	33034923	33034954	MajorDMR-0-118824	2
chr20	33081475	33081950	MajorDMR-0-118825	9
chr20	33098078	33098554	MajorDMR-0-118826	2
chr20	33110849	33111755	MajorDMR-0-118827	8
chr20	33112719	33114897	MajorDMR-0-118828	17
chr20	33118816	33118824	MajorDMR-0-118829	2
chr20	33122216	33122383	MajorDMR-0-118830	2
chr20	33123017	33123988	MajorDMR-0-118831	18
chr20	33124992	33125628	MajorDMR-0-118832	8
chr20	33128421	33128825	MajorDMR-0-118833	8
chr20	33129733	33129919	MajorDMR-0-118834	7
chr20	33138570	33138653	MajorDMR-0-118835	2
chr20	33145511	33145648	MajorDMR-0-118836	4
chr20	33149037	33149380	MajorDMR-0-118837	2
chr20	33154918	33155076	MajorDMR-0-118838	6
chr20	33166906	33167712	MajorDMR-0-118839	6
chr20	33209362	33209595	MajorDMR-0-118840	4
chr20	33244854	33244877	MajorDMR-0-118841	2
chr20	33276425	33276768	MajorDMR-0-118842	7
chr20	33296622	33296880	MajorDMR-0-118843	4
chr20	33305069	33305284	MajorDMR-0-118844	6
chr20	33305820	33305857	MajorDMR-0-118845	2
chr20	33312218	33312654	MajorDMR-0-118846	3
chr20	33313201	33313493	MajorDMR-0-118847	5
chr20	33345123	33345501	MajorDMR-0-118848	6
chr20	33355387	33355395	MajorDMR-0-118849	2
chr20	33360571	33360588	MajorDMR-0-118850	2
chr20	33390725	33390786	MajorDMR-0-118851	3
chr20	33414135	33414378	MajorDMR-0-118852	6
chr20	33449332	33449337	MajorDMR-0-118853	2
chr20	33459287	33459307	MajorDMR-0-118854	2
chr20	33496015	33496105	MajorDMR-0-118855	2
chr20	33559410	33559578	MajorDMR-0-118856	4
chr20	33584816	33584835	MajorDMR-0-118857	2
chr20	33586874	33587154	MajorDMR-0-118858	4
chr20	33588303	33588874	MajorDMR-0-118859	22
chr20	33591971	33592502	MajorDMR-0-118860	12
chr20	33598611	33598746	MajorDMR-0-118861	2
chr20	33600811	33601958	MajorDMR-0-118862	15
chr20	33626701	33627087	MajorDMR-0-118863	5
chr20	33627591	33628164	MajorDMR-0-118864	7
chr20	33632432	33632506	MajorDMR-0-118865	3
chr20	33641731	33642046	MajorDMR-0-118866	6
chr20	33655112	33655601	MajorDMR-0-118867	4
chr20	33733326	33733560	MajorDMR-0-118868	3
chr20	33734085	33734102	MajorDMR-0-118869	2
chr20	33742324	33742338	MajorDMR-0-118870	2
chr20	33756666	33756829	MajorDMR-0-118871	3
chr20	33813452	33813816	MajorDMR-0-118872	2
chr20	33823597	33824843	MajorDMR-0-118873	17
chr20	33826185	33826890	MajorDMR-0-118874	6
chr20	33836361	33837142	MajorDMR-0-118875	12
chr20	33851102	33851229	MajorDMR-0-118876	3
chr20	33854638	33855019	MajorDMR-0-118877	6
chr20	33859726	33860002	MajorDMR-0-118878	3
chr20	33862528	33863007	MajorDMR-0-118879	2
chr20	33863864	33864931	MajorDMR-0-118880	9
chr20	33866589	33867252	MajorDMR-0-118881	4
chr20	33886197	33886603	MajorDMR-0-118882	5
chr20	33919223	33919551	MajorDMR-0-118883	2
chr20	33922247	33922358	MajorDMR-0-118884	2
chr20	33942646	33943060	MajorDMR-0-118885	3
chr20	33983696	33983900	MajorDMR-0-118886	5
chr20	33984412	33984858	MajorDMR-0-118887	3
chr20	34025241	34025722	MajorDMR-0-118888	2
chr20	34028358	34028688	MajorDMR-0-118889	2
chr20	34080768	34080990	MajorDMR-0-118890	6
chr20	34094925	34095253	MajorDMR-0-118891	3
chr20	34102667	34102750	MajorDMR-0-118892	3
chr20	34113881	34113886	MajorDMR-0-118893	2
chr20	34119351	34119956	MajorDMR-0-118894	11
chr20	34146886	34147259	MajorDMR-0-118895	8
chr20	34186597	34186698	MajorDMR-0-118896	3
chr20	34188493	34188893	MajorDMR-0-118897	12
chr20	34225200	34225553	MajorDMR-0-118898	4
chr20	34226547	34227096	MajorDMR-0-118899	3
chr20	34235703	34235804	MajorDMR-0-118900	3
chr20	34265485	34265678	MajorDMR-0-118901	3
chr20	34274915	34275175	MajorDMR-0-118902	9
chr20	34288510	34288992	MajorDMR-0-118903	2
chr20	34289807	34289818	MajorDMR-0-118904	2
chr20	34292406	34292874	MajorDMR-0-118905	2
chr20	34295818	34295991	MajorDMR-0-118906	2
chr20	34300891	34302487	MajorDMR-0-118907	14
chr20	34305684	34306509	MajorDMR-0-118908	15
chr20	34307113	34307854	MajorDMR-0-118909	5
chr20	34309686	34310192	MajorDMR-0-118910	3
chr20	34310715	34311148	MajorDMR-0-118911	7
chr20	34312301	34312641	MajorDMR-0-118912	9
chr20	34315313	34315385	MajorDMR-0-118913	3
chr20	34316158	34316854	MajorDMR-0-118914	10
chr20	34319892	34320410	MajorDMR-0-118915	10
chr20	34321341	34321783	MajorDMR-0-118916	7
chr20	34324561	34324605	MajorDMR-0-118917	2
chr20	34359362	34359627	MajorDMR-0-118918	8
chr20	34379717	34380173	MajorDMR-0-118919	5
chr20	34384658	34384715	MajorDMR-0-118920	2
chr20	34403074	34403815	MajorDMR-0-118921	5
chr20	34406920	34406956	MajorDMR-0-118922	2
chr20	34408016	34409833	MajorDMR-0-118923	16
chr20	34414211	34414405	MajorDMR-0-118924	4
chr20	34415171	34415320	MajorDMR-0-118925	2
chr20	34417336	34417393	MajorDMR-0-118926	3
chr20	34437528	34437682	MajorDMR-0-118927	3
chr20	34438793	34438976	MajorDMR-0-118928	3
chr20	34439509	34439730	MajorDMR-0-118929	4
chr20	34452133	34452431	MajorDMR-0-118930	3
chr20	34463575	34463690	MajorDMR-0-118931	2
chr20	34470905	34470937	MajorDMR-0-118932	2
chr20	34471802	34472196	MajorDMR-0-118933	3
chr20	34474857	34474930	MajorDMR-0-118934	2
chr20	34479427	34479462	MajorDMR-0-118935	2
chr20	34526463	34526477	MajorDMR-0-118936	2
chr20	34537080	34537195	MajorDMR-0-118937	5
chr20	34540450	34540511	MajorDMR-0-118938	2
chr20	34555015	34555297	MajorDMR-0-118939	7
chr20	34615048	34615438	MajorDMR-0-118940	5
chr20	34622509	34622731	MajorDMR-0-118941	3
chr20	34623783	34624153	MajorDMR-0-118942	2
chr20	34631431	34631811	MajorDMR-0-118943	3
chr20	34632929	34636224	MajorDMR-0-118944	28
chr20	34649335	34649566	MajorDMR-0-118945	4
chr20	34650276	34651222	MajorDMR-0-118946	7
chr20	34659525	34659718	MajorDMR-0-118947	2
chr20	34679664	34679855	MajorDMR-0-118948	2
chr20	34682834	34683055	MajorDMR-0-118949	5
chr20	34684808	34686082	MajorDMR-0-118950	8
chr20	34687901	34689349	MajorDMR-0-118951	17
chr20	34690031	34693119	MajorDMR-0-118952	36
chr20	34695516	34695730	MajorDMR-0-118953	4
chr20	34696927	34697886	MajorDMR-0-118954	9
chr20	34701189	34702084	MajorDMR-0-118955	13
chr20	34711951	34712895	MajorDMR-0-118956	15
chr20	34713747	34716521	MajorDMR-0-118957	16
chr20	34717104	34717887	MajorDMR-0-118958	7
chr20	34720822	34720860	MajorDMR-0-118959	2
chr20	34722483	34722704	MajorDMR-0-118960	2
chr20	34726311	34727125	MajorDMR-0-118961	8
chr20	34728712	34729248	MajorDMR-0-118962	5
chr20	34730506	34731499	MajorDMR-0-118963	7
chr20	34739976	34740024	MajorDMR-0-118964	5
chr20	34740704	34741319	MajorDMR-0-118965	8
chr20	34741998	34742115	MajorDMR-0-118966	3
chr20	34745747	34747508	MajorDMR-0-118967	20
chr20	34750236	34750626	MajorDMR-0-118968	9
chr20	34758500	34758824	MajorDMR-0-118969	4
chr20	34759472	34759736	MajorDMR-0-118970	4
chr20	34771577	34772322	MajorDMR-0-118971	4
chr20	34776022	34776411	MajorDMR-0-118972	2
chr20	34777806	34777967	MajorDMR-0-118973	3
chr20	34783181	34783558	MajorDMR-0-118974	9
chr20	34790648	34790667	MajorDMR-0-118975	3
chr20	34794273	34794502	MajorDMR-0-118976	8
chr20	34798392	34798555	MajorDMR-0-118977	2
chr20	34808577	34808994	MajorDMR-0-118978	6
chr20	34813655	34813871	MajorDMR-0-118979	7
chr20	34816491	34818184	MajorDMR-0-118980	19
chr20	34823039	34823092	MajorDMR-0-118981	3
chr20	34837490	34837518	MajorDMR-0-118982	2
chr20	34840955	34841073	MajorDMR-0-118983	2
chr20	34847925	34848508	MajorDMR-0-118984	9
chr20	34854276	34854609	MajorDMR-0-118985	6
chr20	34855200	34856815	MajorDMR-0-118986	24
chr20	34857640	34858730	MajorDMR-0-118987	9
chr20	34861205	34861662	MajorDMR-0-118988	7
chr20	34864766	34864772	MajorDMR-0-118989	2
chr20	34869340	34869369	MajorDMR-0-118990	2
chr20	34887119	34887219	MajorDMR-0-118991	5
chr20	34888553	34888794	MajorDMR-0-118992	3
chr20	34892710	34893488	MajorDMR-0-118993	8
chr20	34964536	34965233	MajorDMR-0-118994	5
chr20	34965777	34965854	MajorDMR-0-118995	2
chr20	34966551	34966703	MajorDMR-0-118996	3
chr20	34968926	34969232	MajorDMR-0-118997	7
chr20	34969881	34970458	MajorDMR-0-118998	18
chr20	34975324	34975345	MajorDMR-0-118999	2
chr20	34988975	34989072	MajorDMR-0-119000	3
chr20	34993709	34993802	MajorDMR-0-119001	5
chr20	34994742	34995886	MajorDMR-0-119002	13
chr20	34997760	34998200	MajorDMR-0-119003	3
chr20	35007023	35007133	MajorDMR-0-119004	4
chr20	35022398	35022776	MajorDMR-0-119005	2
chr20	35026151	35026205	MajorDMR-0-119006	2
chr20	35028405	35029320	MajorDMR-0-119007	12
chr20	35032871	35034023	MajorDMR-0-119008	19
chr20	35045178	35045270	MajorDMR-0-119009	2
chr20	35053294	35054053	MajorDMR-0-119010	8
chr20	35059854	35059904	MajorDMR-0-119011	2
chr20	35060825	35060992	MajorDMR-0-119012	5
chr20	35063356	35063420	MajorDMR-0-119013	3
chr20	35065297	35065442	MajorDMR-0-119014	2
chr20	35068646	35068849	MajorDMR-0-119015	2
chr20	35069780	35070319	MajorDMR-0-119016	9
chr20	35082639	35082649	MajorDMR-0-119017	2
chr20	35088804	35089301	MajorDMR-0-119018	8
chr20	35093080	35093157	MajorDMR-0-119019	2
chr20	35093705	35094252	MajorDMR-0-119020	6
chr20	35096596	35097141	MajorDMR-0-119021	5
chr20	35099382	35100337	MajorDMR-0-119022	11
chr20	35101352	35101442	MajorDMR-0-119023	2
chr20	35104627	35104892	MajorDMR-0-119024	2
chr20	35107081	35107570	MajorDMR-0-119025	4
chr20	35108747	35110169	MajorDMR-0-119026	8
chr20	35112607	35112747	MajorDMR-0-119027	3
chr20	35113838	35114406	MajorDMR-0-119028	3
chr20	35115073	35116528	MajorDMR-0-119029	23
chr20	35117168	35119982	MajorDMR-0-119030	27
chr20	35120516	35121434	MajorDMR-0-119031	4
chr20	35127392	35128072	MajorDMR-0-119032	35
chr20	35128607	35128650	MajorDMR-0-119033	4
chr20	35129396	35129491	MajorDMR-0-119034	2
chr20	35130216	35131252	MajorDMR-0-119035	5
chr20	35131952	35132466	MajorDMR-0-119036	3
chr20	35134070	35134546	MajorDMR-0-119037	2
chr20	35138233	35138691	MajorDMR-0-119038	2
chr20	35143378	35144108	MajorDMR-0-119039	6
chr20	35144865	35145870	MajorDMR-0-119040	6
chr20	35146622	35146991	MajorDMR-0-119041	3
chr20	35147961	35149100	MajorDMR-0-119042	7
chr20	35150967	35151141	MajorDMR-0-119043	5
chr20	35151937	35153029	MajorDMR-0-119044	10
chr20	35154457	35157919	MajorDMR-0-119045	80
chr20	35164948	35165014	MajorDMR-0-119046	2
chr20	35167775	35168257	MajorDMR-0-119047	4
chr20	35168969	35169646	MajorDMR-0-119048	15
chr20	35170338	35170475	MajorDMR-0-119049	2
chr20	35182009	35182413	MajorDMR-0-119050	2
chr20	35198210	35198454	MajorDMR-0-119051	5
chr20	35199933	35200305	MajorDMR-0-119052	3
chr20	35203488	35204262	MajorDMR-0-119053	9
chr20	35220781	35221034	MajorDMR-0-119054	2
chr20	35221774	35221906	MajorDMR-0-119055	4
chr20	35228070	35228219	MajorDMR-0-119056	4
chr20	35239398	35239554	MajorDMR-0-119057	3
chr20	35244159	35244514	MajorDMR-0-119058	2
chr20	35252625	35253225	MajorDMR-0-119059	5
chr20	35262246	35262427	MajorDMR-0-119060	5
chr20	35271604	35271627	MajorDMR-0-119061	2
chr20	35300152	35301105	MajorDMR-0-119062	8
chr20	35343697	35344368	MajorDMR-0-119063	6
chr20	35345998	35346877	MajorDMR-0-119064	5
chr20	35348457	35348547	MajorDMR-0-119065	2
chr20	35349072	35349304	MajorDMR-0-119066	3
chr20	35369588	35370353	MajorDMR-0-119067	6
chr20	35371535	35372779	MajorDMR-0-119068	18
chr20	35405787	35406190	MajorDMR-0-119069	3
chr20	35413437	35413460	MajorDMR-0-119070	2
chr20	35420855	35420896	MajorDMR-0-119071	2
chr20	35430544	35430638	MajorDMR-0-119072	3
chr20	35439343	35439415	MajorDMR-0-119073	2
chr20	35441432	35441778	MajorDMR-0-119074	2
chr20	35449976	35450434	MajorDMR-0-119075	4
chr20	35454439	35455212	MajorDMR-0-119076	5
chr20	35456277	35456350	MajorDMR-0-119077	2
chr20	35459950	35460141	MajorDMR-0-119078	2
chr20	35471675	35472029	MajorDMR-0-119079	7
chr20	35473938	35474016	MajorDMR-0-119080	4
chr20	35476597	35477050	MajorDMR-0-119081	6
chr20	35480121	35480912	MajorDMR-0-119082	12
chr20	35483227	35483359	MajorDMR-0-119083	2
chr20	35484472	35487351	MajorDMR-0-119084	31
chr20	35487935	35488455	MajorDMR-0-119085	3
chr20	35489193	35489859	MajorDMR-0-119086	4
chr20	35493040	35493399	MajorDMR-0-119087	10
chr20	35494991	35495397	MajorDMR-0-119088	3
chr20	35521937	35522396	MajorDMR-0-119089	8
chr20	35523510	35523646	MajorDMR-0-119090	2
chr20	35526227	35526320	MajorDMR-0-119091	3
chr20	35527206	35528281	MajorDMR-0-119092	17
chr20	35558695	35559735	MajorDMR-0-119093	14
chr20	35570016	35570315	MajorDMR-0-119094	2
chr20	35600046	35600080	MajorDMR-0-119095	3
chr20	35748952	35749451	MajorDMR-0-119096	3
chr20	35818885	35819453	MajorDMR-0-119097	4
chr20	35821480	35823030	MajorDMR-0-119098	16
chr20	35823532	35823724	MajorDMR-0-119099	5
chr20	35827166	35827962	MajorDMR-0-119100	15
chr20	35832557	35833876	MajorDMR-0-119101	13
chr20	35848629	35848841	MajorDMR-0-119102	4
chr20	35859324	35859445	MajorDMR-0-119103	2
chr20	35860768	35860827	MajorDMR-0-119104	3
chr20	35864341	35864522	MajorDMR-0-119105	2
chr20	35865906	35866048	MajorDMR-0-119106	5
chr20	35895868	35896555	MajorDMR-0-119107	16
chr20	35908854	35908977	MajorDMR-0-119108	2
chr20	35943040	35944281	MajorDMR-0-119109	8
chr20	35952462	35952779	MajorDMR-0-119110	2
chr20	35958497	35958958	MajorDMR-0-119111	5
chr20	35964265	35964349	MajorDMR-0-119112	3
chr20	35964853	35965170	MajorDMR-0-119113	3
chr20	35975819	35976379	MajorDMR-0-119114	3
chr20	35976979	35977373	MajorDMR-0-119115	3
chr20	35979388	35979884	MajorDMR-0-119116	4
chr20	35983183	35984198	MajorDMR-0-119117	15
chr20	35984980	35985670	MajorDMR-0-119118	10
chr20	35986171	35986705	MajorDMR-0-119119	6
chr20	35987245	35987987	MajorDMR-0-119120	13
chr20	35989835	35990099	MajorDMR-0-119121	8
chr20	35991889	35992459	MajorDMR-0-119122	5
chr20	36001043	36001131	MajorDMR-0-119123	2
chr20	36007771	36008394	MajorDMR-0-119124	10
chr20	36011237	36011511	MajorDMR-0-119125	5
chr20	36013464	36014322	MajorDMR-0-119126	14
chr20	36014922	36015313	MajorDMR-0-119127	3
chr20	36018319	36018825	MajorDMR-0-119128	3
chr20	36020916	36025992	MajorDMR-0-119129	83
chr20	36026884	36026949	MajorDMR-0-119130	3
chr20	36029700	36029886	MajorDMR-0-119131	2
chr20	36032177	36032563	MajorDMR-0-119132	2
chr20	36034093	36034584	MajorDMR-0-119133	12
chr20	36035465	36038044	MajorDMR-0-119134	34
chr20	36038595	36040773	MajorDMR-0-119135	21
chr20	36041284	36043291	MajorDMR-0-119136	41
chr20	36043925	36044741	MajorDMR-0-119137	6
chr20	36045812	36047360	MajorDMR-0-119138	20
chr20	36049055	36051496	MajorDMR-0-119139	53
chr20	36052058	36052252	MajorDMR-0-119140	5
chr20	36054441	36054644	MajorDMR-0-119141	8
chr20	36059438	36060081	MajorDMR-0-119142	6
chr20	36063254	36064398	MajorDMR-0-119143	7
chr20	36066899	36068256	MajorDMR-0-119144	38
chr20	36070496	36070722	MajorDMR-0-119145	4
chr20	36077020	36078559	MajorDMR-0-119146	25
chr20	36082367	36082468	MajorDMR-0-119147	3
chr20	36107392	36107414	MajorDMR-0-119148	2
chr20	36110207	36110217	MajorDMR-0-119149	2
chr20	36119044	36119654	MajorDMR-0-119150	3
chr20	36126865	36127150	MajorDMR-0-119151	2
chr20	36140115	36141055	MajorDMR-0-119152	6
chr20	36144303	36144600	MajorDMR-0-119153	3
chr20	36146340	36146498	MajorDMR-0-119154	4
chr20	36147960	36148947	MajorDMR-0-119155	9
chr20	36150958	36151004	MajorDMR-0-119156	3
chr20	36152784	36152924	MajorDMR-0-119157	5
chr20	36153478	36154389	MajorDMR-0-119158	4
chr20	36166494	36167023	MajorDMR-0-119159	9
chr20	36168380	36169151	MajorDMR-0-119160	10
chr20	36181004	36181370	MajorDMR-0-119161	2
chr20	36194237	36194377	MajorDMR-0-119162	3
chr20	36195747	36195965	MajorDMR-0-119163	6
chr20	36196480	36196524	MajorDMR-0-119164	2
chr20	36202587	36202640	MajorDMR-0-119165	2
chr20	36219747	36220013	MajorDMR-0-119166	5
chr20	36225784	36226369	MajorDMR-0-119167	7
chr20	36226997	36228671	MajorDMR-0-119168	11
chr20	36291747	36291757	MajorDMR-0-119169	2
chr20	36306970	36307150	MajorDMR-0-119170	4
chr20	36316563	36316585	MajorDMR-0-119171	2
chr20	36328451	36328801	MajorDMR-0-119172	4
chr20	36358354	36358690	MajorDMR-0-119173	3
chr20	36377589	36378272	MajorDMR-0-119174	7
chr20	36379052	36379958	MajorDMR-0-119175	5
chr20	36384579	36384848	MajorDMR-0-119176	3
chr20	36386121	36386156	MajorDMR-0-119177	3
chr20	36396598	36396654	MajorDMR-0-119178	2
chr20	36405120	36405676	MajorDMR-0-119179	3
chr20	36407286	36407686	MajorDMR-0-119180	3
chr20	36431733	36432357	MajorDMR-0-119181	4
chr20	36433473	36433902	MajorDMR-0-119182	5
chr20	36444287	36444736	MajorDMR-0-119183	4
chr20	36449648	36449711	MajorDMR-0-119184	2
chr20	36450542	36451951	MajorDMR-0-119185	11
chr20	36465265	36465531	MajorDMR-0-119186	2
chr20	36477282	36479641	MajorDMR-0-119187	18
chr20	36482443	36482805	MajorDMR-0-119188	3
chr20	36492359	36492592	MajorDMR-0-119189	3
chr20	36495321	36496002	MajorDMR-0-119190	7
chr20	36502999	36503144	MajorDMR-0-119191	3
chr20	36510006	36510044	MajorDMR-0-119192	2
chr20	36512991	36513210	MajorDMR-0-119193	6
chr20	36514058	36515377	MajorDMR-0-119194	35
chr20	36516010	36516659	MajorDMR-0-119195	7
chr20	36526879	36527759	MajorDMR-0-119196	5
chr20	36530344	36530515	MajorDMR-0-119197	2
chr20	36533213	36533713	MajorDMR-0-119198	4
chr20	36534612	36535154	MajorDMR-0-119199	5
chr20	36535759	36536627	MajorDMR-0-119200	5
chr20	36539564	36540015	MajorDMR-0-119201	7
chr20	36540882	36542551	MajorDMR-0-119202	15
chr20	36544104	36544320	MajorDMR-0-119203	2
chr20	36546362	36546532	MajorDMR-0-119204	2
chr20	36548504	36548895	MajorDMR-0-119205	3
chr20	36556095	36556452	MajorDMR-0-119206	12
chr20	36557942	36558274	MajorDMR-0-119207	4
chr20	36559767	36559963	MajorDMR-0-119208	3
chr20	36565263	36565727	MajorDMR-0-119209	2
chr20	36570523	36570548	MajorDMR-0-119210	3
chr20	36571249	36572169	MajorDMR-0-119211	8
chr20	36573664	36574273	MajorDMR-0-119212	7
chr20	36577059	36577600	MajorDMR-0-119213	8
chr20	36578240	36578815	MajorDMR-0-119214	3
chr20	36590661	36590968	MajorDMR-0-119215	3
chr20	36592250	36593034	MajorDMR-0-119216	5
chr20	36605122	36605495	MajorDMR-0-119217	7
chr20	36606013	36606579	MajorDMR-0-119218	7
chr20	36607795	36607808	MajorDMR-0-119219	2
chr20	36612381	36612528	MajorDMR-0-119220	2
chr20	36615578	36616868	MajorDMR-0-119221	16
chr20	36617506	36619243	MajorDMR-0-119222	23
chr20	36619859	36620398	MajorDMR-0-119223	4
chr20	36620973	36621719	MajorDMR-0-119224	5
chr20	36622381	36623957	MajorDMR-0-119225	16
chr20	36627496	36629436	MajorDMR-0-119226	39
chr20	36649300	36649334	MajorDMR-0-119227	3
chr20	36653037	36653087	MajorDMR-0-119228	3
chr20	36655053	36656114	MajorDMR-0-119229	5
chr20	36663485	36663503	MajorDMR-0-119230	2
chr20	36664968	36665032	MajorDMR-0-119231	3
chr20	36666730	36666820	MajorDMR-0-119232	3
chr20	36672071	36672799	MajorDMR-0-119233	9
chr20	36674140	36674330	MajorDMR-0-119234	2
chr20	36674990	36675908	MajorDMR-0-119235	9
chr20	36689090	36689110	MajorDMR-0-119236	2
chr20	36689639	36689754	MajorDMR-0-119237	3
chr20	36691092	36691179	MajorDMR-0-119238	2
chr20	36692733	36692962	MajorDMR-0-119239	2
chr20	36695355	36695870	MajorDMR-0-119240	3
chr20	36697343	36697742	MajorDMR-0-119241	7
chr20	36702154	36702945	MajorDMR-0-119242	4
chr20	36703593	36703615	MajorDMR-0-119243	2
chr20	36709669	36710643	MajorDMR-0-119244	7
chr20	36713069	36713551	MajorDMR-0-119245	6
chr20	36725363	36725377	MajorDMR-0-119246	2
chr20	36755950	36755958	MajorDMR-0-119247	2
chr20	36764541	36764700	MajorDMR-0-119248	4
chr20	36769199	36770262	MajorDMR-0-119249	26
chr20	36771251	36773738	MajorDMR-0-119250	31
chr20	36776554	36777039	MajorDMR-0-119251	8
chr20	36785336	36785732	MajorDMR-0-119252	6
chr20	36787396	36787892	MajorDMR-0-119253	12
chr20	36793995	36794268	MajorDMR-0-119254	6
chr20	36799461	36799687	MajorDMR-0-119255	4
chr20	36800634	36802220	MajorDMR-0-119256	19
chr20	36831403	36832817	MajorDMR-0-119257	12
chr20	36835014	36835299	MajorDMR-0-119258	4
chr20	36838919	36839096	MajorDMR-0-119259	2
chr20	36840911	36841151	MajorDMR-0-119260	6
chr20	36843040	36843460	MajorDMR-0-119261	5
chr20	36846132	36846763	MajorDMR-0-119262	14
chr20	36849114	36849183	MajorDMR-0-119263	4
chr20	36851166	36851176	MajorDMR-0-119264	2
chr20	36877932	36879075	MajorDMR-0-119265	9
chr20	36883923	36884241	MajorDMR-0-119266	6
chr20	36887671	36887847	MajorDMR-0-119267	3
chr20	36927260	36927622	MajorDMR-0-119268	9
chr20	36931156	36932652	MajorDMR-0-119269	22
chr20	36948536	36948855	MajorDMR-0-119270	3
chr20	36984330	36984378	MajorDMR-0-119271	2
chr20	37001242	37002005	MajorDMR-0-119272	8
chr20	37021509	37021578	MajorDMR-0-119273	2
chr20	37032060	37032502	MajorDMR-0-119274	17
chr20	37042595	37043056	MajorDMR-0-119275	7
chr20	37045929	37046301	MajorDMR-0-119276	2
chr20	37050079	37051132	MajorDMR-0-119277	13
chr20	37051860	37051864	MajorDMR-0-119278	2
chr20	37052551	37052766	MajorDMR-0-119279	3
chr20	37054507	37055007	MajorDMR-0-119280	3
chr20	37057918	37058378	MajorDMR-0-119281	5
chr20	37083940	37084509	MajorDMR-0-119282	5
chr20	37085060	37085127	MajorDMR-0-119283	2
chr20	37099075	37099102	MajorDMR-0-119284	2
chr20	37102760	37103204	MajorDMR-0-119285	7
chr20	37106712	37106720	MajorDMR-0-119286	2
chr20	37110136	37110193	MajorDMR-0-119287	4
chr20	37149585	37149768	MajorDMR-0-119288	2
chr20	37159399	37159486	MajorDMR-0-119289	2
chr20	37163474	37163657	MajorDMR-0-119290	6
chr20	37170909	37172907	MajorDMR-0-119291	11
chr20	37176141	37177365	MajorDMR-0-119292	8
chr20	37179731	37180087	MajorDMR-0-119293	7
chr20	37212180	37212474	MajorDMR-0-119294	2
chr20	37219390	37219505	MajorDMR-0-119295	5
chr20	37229985	37230039	MajorDMR-0-119296	3
chr20	37232309	37232466	MajorDMR-0-119297	3
chr20	37233763	37233788	MajorDMR-0-119298	2
chr20	37257071	37257597	MajorDMR-0-119299	5
chr20	37260160	37260275	MajorDMR-0-119300	3
chr20	37270138	37270185	MajorDMR-0-119301	3
chr20	37273133	37273256	MajorDMR-0-119302	3
chr20	37273874	37274258	MajorDMR-0-119303	6
chr20	37378424	37379218	MajorDMR-0-119304	5
chr20	37387798	37387828	MajorDMR-0-119305	2
chr20	37392476	37394936	MajorDMR-0-119306	14
chr20	37404853	37405182	MajorDMR-0-119307	2
chr20	37419533	37420155	MajorDMR-0-119308	5
chr20	37436531	37436628	MajorDMR-0-119309	2
chr20	37439493	37439755	MajorDMR-0-119310	3
chr20	37443578	37443817	MajorDMR-0-119311	2
chr20	37444656	37444906	MajorDMR-0-119312	2
chr20	37446680	37446992	MajorDMR-0-119313	4
chr20	37454497	37454598	MajorDMR-0-119314	3
chr20	37456229	37457640	MajorDMR-0-119315	10
chr20	37458385	37458527	MajorDMR-0-119316	4
chr20	37462070	37462199	MajorDMR-0-119317	3
chr20	37465416	37465831	MajorDMR-0-119318	4
chr20	37467207	37468694	MajorDMR-0-119319	15
chr20	37469257	37469414	MajorDMR-0-119320	3
chr20	37470030	37470805	MajorDMR-0-119321	3
chr20	37471810	37472206	MajorDMR-0-119322	5
chr20	37473822	37474738	MajorDMR-0-119323	10
chr20	37476353	37476474	MajorDMR-0-119324	2
chr20	37484030	37484503	MajorDMR-0-119325	2
chr20	37485377	37486588	MajorDMR-0-119326	6
chr20	37487829	37487985	MajorDMR-0-119327	6
chr20	37490523	37490540	MajorDMR-0-119328	3
chr20	37492104	37492449	MajorDMR-0-119329	4
chr20	37498080	37498092	MajorDMR-0-119330	2
chr20	37500886	37502154	MajorDMR-0-119331	19
chr20	37504435	37504863	MajorDMR-0-119332	2
chr20	37506550	37506711	MajorDMR-0-119333	3
chr20	37509395	37510171	MajorDMR-0-119334	9
chr20	37511783	37511819	MajorDMR-0-119335	2
chr20	37512713	37513723	MajorDMR-0-119336	12
chr20	37516940	37517007	MajorDMR-0-119337	4
chr20	37520580	37520599	MajorDMR-0-119338	2
chr20	37522160	37522251	MajorDMR-0-119339	4
chr20	37523301	37523881	MajorDMR-0-119340	7
chr20	37526123	37526202	MajorDMR-0-119341	2
chr20	37539020	37539437	MajorDMR-0-119342	4
chr20	37548060	37548544	MajorDMR-0-119343	3
chr20	37589878	37590213	MajorDMR-0-119344	2
chr20	37596621	37597316	MajorDMR-0-119345	12
chr20	37602247	37602674	MajorDMR-0-119346	5
chr20	37606863	37608704	MajorDMR-0-119347	9
chr20	37609385	37610644	MajorDMR-0-119348	11
chr20	37611484	37612920	MajorDMR-0-119349	14
chr20	37613649	37614151	MajorDMR-0-119350	4
chr20	37614740	37615572	MajorDMR-0-119351	5
chr20	37626156	37626623	MajorDMR-0-119352	10
chr20	37645392	37645430	MajorDMR-0-119353	2
chr20	37658088	37658354	MajorDMR-0-119354	5
chr20	37664284	37664346	MajorDMR-0-119355	3
chr20	37665196	37665792	MajorDMR-0-119356	3
chr20	37667181	37667817	MajorDMR-0-119357	9
chr20	37669278	37669404	MajorDMR-0-119358	3
chr20	37672961	37672979	MajorDMR-0-119359	3
chr20	37673935	37674369	MajorDMR-0-119360	6
chr20	37677135	37677683	MajorDMR-0-119361	3
chr20	37679649	37679807	MajorDMR-0-119362	3
chr20	37681097	37681283	MajorDMR-0-119363	2
chr20	37698661	37698892	MajorDMR-0-119364	4
chr20	37759309	37759751	MajorDMR-0-119365	14
chr20	37887812	37887941	MajorDMR-0-119366	4
chr20	37894665	37894750	MajorDMR-0-119367	3
chr20	37919997	37920268	MajorDMR-0-119368	4
chr20	37936077	37936445	MajorDMR-0-119369	3
chr20	37940404	37940458	MajorDMR-0-119370	2
chr20	38010395	38010600	MajorDMR-0-119371	4
chr20	38011233	38011476	MajorDMR-0-119372	3
chr20	38019073	38019218	MajorDMR-0-119373	2
chr20	38037249	38037489	MajorDMR-0-119374	3
chr20	38075992	38076037	MajorDMR-0-119375	2
chr20	38082664	38082943	MajorDMR-0-119376	6
chr20	38157200	38157297	MajorDMR-0-119377	3
chr20	38178188	38178682	MajorDMR-0-119378	8
chr20	38204692	38205518	MajorDMR-0-119379	5
chr20	38216541	38216857	MajorDMR-0-119380	3
chr20	38333630	38333957	MajorDMR-0-119381	4
chr20	38424625	38424640	MajorDMR-0-119382	2
chr20	38444014	38444733	MajorDMR-0-119383	5
chr20	38445407	38446072	MajorDMR-0-119384	6
chr20	38458075	38458588	MajorDMR-0-119385	6
chr20	38464392	38464889	MajorDMR-0-119386	2
chr20	38525753	38526402	MajorDMR-0-119387	3
chr20	38565901	38565940	MajorDMR-0-119388	2
chr20	38589908	38589934	MajorDMR-0-119389	2
chr20	38689086	38689173	MajorDMR-0-119390	2
chr20	38736122	38737337	MajorDMR-0-119391	17
chr20	38754545	38755287	MajorDMR-0-119392	8
chr20	38794938	38795279	MajorDMR-0-119393	2
chr20	38825668	38826440	MajorDMR-0-119394	6
chr20	38960724	38961392	MajorDMR-0-119395	7
chr20	38964178	38965038	MajorDMR-0-119396	10
chr20	39022193	39022670	MajorDMR-0-119397	5
chr20	39102844	39103506	MajorDMR-0-119398	7
chr20	39154144	39154155	MajorDMR-0-119399	2
chr20	39231488	39231536	MajorDMR-0-119400	3
chr20	39274598	39275417	MajorDMR-0-119401	5
chr20	39287744	39287873	MajorDMR-0-119402	3
chr20	39305177	39305988	MajorDMR-0-119403	5
chr20	39320305	39320573	MajorDMR-0-119404	2
chr20	39321728	39322007	MajorDMR-0-119405	2
chr20	39340429	39340501	MajorDMR-0-119406	3
chr20	39344577	39344690	MajorDMR-0-119407	2
chr20	39348791	39349013	MajorDMR-0-119408	4
chr20	39364120	39364478	MajorDMR-0-119409	3
chr20	39367373	39367728	MajorDMR-0-119410	7
chr20	39372317	39373617	MajorDMR-0-119411	13
chr20	39392521	39392771	MajorDMR-0-119412	3
chr20	39425569	39425774	MajorDMR-0-119413	2
chr20	39435725	39435818	MajorDMR-0-119414	2
chr20	39438767	39439158	MajorDMR-0-119415	4
chr20	39450143	39450169	MajorDMR-0-119416	2
chr20	39472757	39473646	MajorDMR-0-119417	14
chr20	39476763	39477620	MajorDMR-0-119418	19
chr20	39479742	39480436	MajorDMR-0-119419	8
chr20	39481581	39481791	MajorDMR-0-119420	5
chr20	39483705	39483875	MajorDMR-0-119421	2
chr20	39486328	39487228	MajorDMR-0-119422	15
chr20	39487890	39488406	MajorDMR-0-119423	8
chr20	39490064	39490492	MajorDMR-0-119424	6
chr20	39559878	39560557	MajorDMR-0-119425	6
chr20	39574996	39575498	MajorDMR-0-119426	15
chr20	39580723	39581082	MajorDMR-0-119427	8
chr20	39665009	39665019	MajorDMR-0-119428	2
chr20	39686774	39687639	MajorDMR-0-119429	9
chr20	39695232	39695575	MajorDMR-0-119430	7
chr20	39697329	39697836	MajorDMR-0-119431	4
chr20	39713476	39713586	MajorDMR-0-119432	4
chr20	39731625	39731865	MajorDMR-0-119433	2
chr20	39733523	39733780	MajorDMR-0-119434	3
chr20	39736774	39736985	MajorDMR-0-119435	3
chr20	39737664	39737952	MajorDMR-0-119436	3
chr20	39739547	39740331	MajorDMR-0-119437	8
chr20	39744659	39745498	MajorDMR-0-119438	5
chr20	39746808	39746989	MajorDMR-0-119439	3
chr20	39748622	39748635	MajorDMR-0-119440	2
chr20	39761693	39762745	MajorDMR-0-119441	9
chr20	39764243	39764448	MajorDMR-0-119442	6
chr20	39767939	39768967	MajorDMR-0-119443	5
chr20	39774927	39775004	MajorDMR-0-119444	2
chr20	39777602	39778188	MajorDMR-0-119445	4
chr20	39780906	39780980	MajorDMR-0-119446	3
chr20	39791691	39791786	MajorDMR-0-119447	2
chr20	39794341	39795609	MajorDMR-0-119448	22
chr20	39798501	39798758	MajorDMR-0-119449	5
chr20	39800894	39801107	MajorDMR-0-119450	4
chr20	39807269	39807369	MajorDMR-0-119451	2
chr20	39810717	39811148	MajorDMR-0-119452	2
chr20	39813455	39813729	MajorDMR-0-119453	4
chr20	39862788	39862900	MajorDMR-0-119454	2
chr20	39876692	39876960	MajorDMR-0-119455	3
chr20	39878543	39878610	MajorDMR-0-119456	2
chr20	39899728	39900435	MajorDMR-0-119457	8
chr20	39908421	39908877	MajorDMR-0-119458	2
chr20	39922157	39922354	MajorDMR-0-119459	2
chr20	39976665	39976707	MajorDMR-0-119460	2
chr20	39994077	39994486	MajorDMR-0-119461	10
chr20	40022044	40022767	MajorDMR-0-119462	10
chr20	40023909	40024534	MajorDMR-0-119463	7
chr20	40027525	40027542	MajorDMR-0-119464	2
chr20	40028135	40028287	MajorDMR-0-119465	2
chr20	40036330	40036623	MajorDMR-0-119466	10
chr20	40037893	40037900	MajorDMR-0-119467	2
chr20	40038682	40038700	MajorDMR-0-119468	2
chr20	40039746	40039976	MajorDMR-0-119469	5
chr20	40043892	40043914	MajorDMR-0-119470	2
chr20	40070452	40070478	MajorDMR-0-119471	2
chr20	40081843	40082291	MajorDMR-0-119472	5
chr20	40091366	40091906	MajorDMR-0-119473	6
chr20	40093430	40093910	MajorDMR-0-119474	6
chr20	40096488	40096577	MajorDMR-0-119475	5
chr20	40136110	40136170	MajorDMR-0-119476	3
chr20	40170457	40170575	MajorDMR-0-119477	2
chr20	40185882	40185894	MajorDMR-0-119478	2
chr20	40236947	40236977	MajorDMR-0-119479	3
chr20	40243394	40243854	MajorDMR-0-119480	5
chr20	40244769	40245080	MajorDMR-0-119481	4
chr20	40247987	40248239	MajorDMR-0-119482	4
chr20	40260389	40260471	MajorDMR-0-119483	4
chr20	40299293	40300008	MajorDMR-0-119484	6
chr20	40320326	40320790	MajorDMR-0-119485	3
chr20	40345107	40345324	MajorDMR-0-119486	3
chr20	40346081	40346183	MajorDMR-0-119487	3
chr20	40346708	40346730	MajorDMR-0-119488	2
chr20	40353757	40354349	MajorDMR-0-119489	11
chr20	40462243	40462308	MajorDMR-0-119490	3
chr20	40506322	40506796	MajorDMR-0-119491	7
chr20	40529235	40529482	MajorDMR-0-119492	4
chr20	40553586	40554650	MajorDMR-0-119493	11
chr20	40561233	40561492	MajorDMR-0-119494	5
chr20	40575733	40575937	MajorDMR-0-119495	2
chr20	40582578	40582802	MajorDMR-0-119496	3
chr20	40598743	40598832	MajorDMR-0-119497	4
chr20	40603297	40603654	MajorDMR-0-119498	2
chr20	40610365	40610513	MajorDMR-0-119499	3
chr20	40616359	40616848	MajorDMR-0-119500	6
chr20	40628448	40628544	MajorDMR-0-119501	3
chr20	40633258	40633573	MajorDMR-0-119502	2
chr20	40634259	40634448	MajorDMR-0-119503	3
chr20	40669678	40670039	MajorDMR-0-119504	3
chr20	40672547	40672904	MajorDMR-0-119505	3
chr20	40677046	40677217	MajorDMR-0-119506	5
chr20	40695489	40696062	MajorDMR-0-119507	7
chr20	40709336	40709552	MajorDMR-0-119508	3
chr20	40752668	40753292	MajorDMR-0-119509	13
chr20	40762859	40763362	MajorDMR-0-119510	8
chr20	40783414	40784792	MajorDMR-0-119511	14
chr20	40785460	40785642	MajorDMR-0-119512	2
chr20	40832801	40833277	MajorDMR-0-119513	6
chr20	40878528	40878958	MajorDMR-0-119514	3
chr20	40926232	40926405	MajorDMR-0-119515	5
chr20	40937549	40938193	MajorDMR-0-119516	6
chr20	40947949	40948099	MajorDMR-0-119517	2
chr20	40967654	40967877	MajorDMR-0-119518	3
chr20	40969719	40970209	MajorDMR-0-119519	4
chr20	40997454	40997497	MajorDMR-0-119520	2
chr20	41007000	41007753	MajorDMR-0-119521	9
chr20	41053448	41053998	MajorDMR-0-119522	9
chr20	41061765	41061848	MajorDMR-0-119523	2
chr20	41112561	41113294	MajorDMR-0-119524	5
chr20	41140539	41141012	MajorDMR-0-119525	3
chr20	41167344	41167398	MajorDMR-0-119526	2
chr20	41169151	41169496	MajorDMR-0-119527	2
chr20	41186898	41188247	MajorDMR-0-119528	11
chr20	41188785	41188929	MajorDMR-0-119529	4
chr20	41207177	41207378	MajorDMR-0-119530	2
chr20	41223510	41223541	MajorDMR-0-119531	2
chr20	41232211	41232810	MajorDMR-0-119532	6
chr20	41240851	41240926	MajorDMR-0-119533	2
chr20	41241448	41241811	MajorDMR-0-119534	2
chr20	41342314	41342363	MajorDMR-0-119535	2
chr20	41410891	41411006	MajorDMR-0-119536	2
chr20	41414248	41414604	MajorDMR-0-119537	2
chr20	41428930	41429035	MajorDMR-0-119538	3
chr20	41429570	41429807	MajorDMR-0-119539	3
chr20	41430697	41430755	MajorDMR-0-119540	3
chr20	41435630	41435654	MajorDMR-0-119541	2
chr20	41499014	41500156	MajorDMR-0-119542	10
chr20	41501111	41501197	MajorDMR-0-119543	2
chr20	41520391	41520468	MajorDMR-0-119544	2
chr20	41558646	41558662	MajorDMR-0-119545	2
chr20	41578673	41579174	MajorDMR-0-119546	6
chr20	41604028	41604498	MajorDMR-0-119547	8
chr20	41610625	41611152	MajorDMR-0-119548	10
chr20	41615024	41615460	MajorDMR-0-119549	8
chr20	41633538	41633674	MajorDMR-0-119550	2
chr20	41707232	41707294	MajorDMR-0-119551	2
chr20	41737156	41737510	MajorDMR-0-119552	5
chr20	41823048	41823066	MajorDMR-0-119553	2
chr20	41844225	41844530	MajorDMR-0-119554	5
chr20	41850571	41850635	MajorDMR-0-119555	2
chr20	41866373	41866663	MajorDMR-0-119556	3
chr20	41872272	41872994	MajorDMR-0-119557	8
chr20	41881513	41881557	MajorDMR-0-119558	2
chr20	41898759	41898828	MajorDMR-0-119559	2
chr20	41899798	41901320	MajorDMR-0-119560	17
chr20	41957968	41958354	MajorDMR-0-119561	5
chr20	41963546	41963560	MajorDMR-0-119562	2
chr20	41974429	41974646	MajorDMR-0-119563	4
chr20	41992334	41992421	MajorDMR-0-119564	3
chr20	42002023	42005703	MajorDMR-0-119565	23
chr20	42011962	42013534	MajorDMR-0-119566	14
chr20	42017071	42017902	MajorDMR-0-119567	6
chr20	42041256	42041286	MajorDMR-0-119568	2
chr20	42059694	42060037	MajorDMR-0-119569	7
chr20	42077959	42077982	MajorDMR-0-119570	2
chr20	42085294	42085325	MajorDMR-0-119571	2
chr20	42099094	42099423	MajorDMR-0-119572	3
chr20	42134699	42135120	MajorDMR-0-119573	5
chr20	42161386	42161685	MajorDMR-0-119574	6
chr20	42187102	42187391	MajorDMR-0-119575	4
chr20	42257001	42257051	MajorDMR-0-119576	2
chr20	42309964	42310160	MajorDMR-0-119577	2
chr20	42373631	42375269	MajorDMR-0-119578	20
chr20	42386632	42386826	MajorDMR-0-119579	5
chr20	42387435	42387568	MajorDMR-0-119580	2
chr20	42390024	42390279	MajorDMR-0-119581	9
chr20	42395730	42395747	MajorDMR-0-119582	2
chr20	42473643	42473720	MajorDMR-0-119583	2
chr20	42474391	42474820	MajorDMR-0-119584	3
chr20	42492063	42492387	MajorDMR-0-119585	6
chr20	42520962	42521252	MajorDMR-0-119586	2
chr20	42522685	42523261	MajorDMR-0-119587	6
chr20	42528327	42529741	MajorDMR-0-119588	9
chr20	42548408	42548816	MajorDMR-0-119589	4
chr20	42559651	42559709	MajorDMR-0-119590	3
chr20	42643423	42643647	MajorDMR-0-119591	5
chr20	42661010	42661117	MajorDMR-0-119592	2
chr20	42666899	42666951	MajorDMR-0-119593	2
chr20	42668826	42668865	MajorDMR-0-119594	2
chr20	42671726	42671737	MajorDMR-0-119595	2
chr20	42674947	42675153	MajorDMR-0-119596	4
chr20	42701836	42701936	MajorDMR-0-119597	4
chr20	42711741	42711887	MajorDMR-0-119598	3
chr20	42723151	42723413	MajorDMR-0-119599	2
chr20	42728583	42728819	MajorDMR-0-119600	3
chr20	42752073	42752179	MajorDMR-0-119601	3
chr20	42765905	42766069	MajorDMR-0-119602	4
chr20	42819670	42819899	MajorDMR-0-119603	3
chr20	42833524	42833683	MajorDMR-0-119604	6
chr20	42837135	42837140	MajorDMR-0-119605	2
chr20	42840753	42841716	MajorDMR-0-119606	8
chr20	42843531	42843767	MajorDMR-0-119607	3
chr20	42846632	42846847	MajorDMR-0-119608	4
chr20	42854724	42855536	MajorDMR-0-119609	16
chr20	42857278	42857841	MajorDMR-0-119610	15
chr20	42874759	42874844	MajorDMR-0-119611	3
chr20	42880211	42880878	MajorDMR-0-119612	7
chr20	42882778	42883186	MajorDMR-0-119613	8
chr20	42890385	42890439	MajorDMR-0-119614	2
chr20	42893194	42893282	MajorDMR-0-119615	2
chr20	42899851	42900111	MajorDMR-0-119616	6
chr20	42907970	42908215	MajorDMR-0-119617	11
chr20	42925768	42926290	MajorDMR-0-119618	8
chr20	42929133	42929483	MajorDMR-0-119619	7
chr20	42931600	42931923	MajorDMR-0-119620	6
chr20	42949572	42949680	MajorDMR-0-119621	2
chr20	43004945	43005025	MajorDMR-0-119622	2
chr20	43016618	43017082	MajorDMR-0-119623	5
chr20	43017902	43018542	MajorDMR-0-119624	14
chr20	43052307	43053779	MajorDMR-0-119625	19
chr20	43055170	43057088	MajorDMR-0-119626	16
chr20	43090697	43090969	MajorDMR-0-119627	5
chr20	43100331	43100536	MajorDMR-0-119628	2
chr20	43107179	43107428	MajorDMR-0-119629	3
chr20	43108098	43108132	MajorDMR-0-119630	4
chr20	43115845	43115882	MajorDMR-0-119631	2
chr20	43120536	43120702	MajorDMR-0-119632	2
chr20	43121713	43121753	MajorDMR-0-119633	2
chr20	43123307	43123766	MajorDMR-0-119634	4
chr20	43124790	43125011	MajorDMR-0-119635	3
chr20	43130112	43130547	MajorDMR-0-119636	6
chr20	43131425	43131535	MajorDMR-0-119637	3
chr20	43136969	43136975	MajorDMR-0-119638	2
chr20	43137780	43138077	MajorDMR-0-119639	2
chr20	43139344	43139357	MajorDMR-0-119640	2
chr20	43140901	43141146	MajorDMR-0-119641	3
chr20	43141907	43145439	MajorDMR-0-119642	39
chr20	43146366	43149647	MajorDMR-0-119643	37
chr20	43159911	43160131	MajorDMR-0-119644	11
chr20	43161683	43163419	MajorDMR-0-119645	16
chr20	43164362	43164720	MajorDMR-0-119646	5
chr20	43169610	43169721	MajorDMR-0-119647	3
chr20	43172978	43173193	MajorDMR-0-119648	3
chr20	43175881	43177087	MajorDMR-0-119649	15
chr20	43177912	43178303	MajorDMR-0-119650	7
chr20	43179177	43179265	MajorDMR-0-119651	2
chr20	43180296	43181386	MajorDMR-0-119652	10
chr20	43181905	43182944	MajorDMR-0-119653	7
chr20	43183515	43183817	MajorDMR-0-119654	4
chr20	43184500	43184558	MajorDMR-0-119655	3
chr20	43188563	43189717	MajorDMR-0-119656	10
chr20	43193050	43193210	MajorDMR-0-119657	3
chr20	43200533	43200954	MajorDMR-0-119658	12
chr20	43202088	43202211	MajorDMR-0-119659	3
chr20	43204976	43205075	MajorDMR-0-119660	3
chr20	43205608	43205876	MajorDMR-0-119661	4
chr20	43206377	43206650	MajorDMR-0-119662	5
chr20	43208652	43209189	MajorDMR-0-119663	6
chr20	43212901	43213490	MajorDMR-0-119664	4
chr20	43214852	43216654	MajorDMR-0-119665	16
chr20	43219776	43219854	MajorDMR-0-119666	3
chr20	43220469	43220651	MajorDMR-0-119667	2
chr20	43222052	43222967	MajorDMR-0-119668	4
chr20	43232895	43233280	MajorDMR-0-119669	7
chr20	43237731	43238576	MajorDMR-0-119670	18
chr20	43239307	43239991	MajorDMR-0-119671	10
chr20	43241116	43242297	MajorDMR-0-119672	11
chr20	43243337	43243406	MajorDMR-0-119673	3
chr20	43244037	43244332	MajorDMR-0-119674	4
chr20	43247163	43247335	MajorDMR-0-119675	4
chr20	43258933	43259386	MajorDMR-0-119676	7
chr20	43281588	43281854	MajorDMR-0-119677	2
chr20	43288300	43288415	MajorDMR-0-119678	3
chr20	43300904	43301260	MajorDMR-0-119679	6
chr20	43316701	43316933	MajorDMR-0-119680	4
chr20	43340026	43340537	MajorDMR-0-119681	8
chr20	43346767	43346893	MajorDMR-0-119682	2
chr20	43350008	43350394	MajorDMR-0-119683	7
chr20	43351077	43351569	MajorDMR-0-119684	9
chr20	43354306	43354760	MajorDMR-0-119685	7
chr20	43360265	43361758	MajorDMR-0-119686	19
chr20	43363496	43364624	MajorDMR-0-119687	14
chr20	43371052	43371461	MajorDMR-0-119688	6
chr20	43373734	43374277	MajorDMR-0-119689	3
chr20	43375261	43375270	MajorDMR-0-119690	2
chr20	43382527	43383241	MajorDMR-0-119691	4
chr20	43387102	43387154	MajorDMR-0-119692	3
chr20	43393985	43394555	MajorDMR-0-119693	8
chr20	43397248	43397393	MajorDMR-0-119694	4
chr20	43397996	43398035	MajorDMR-0-119695	2
chr20	43398814	43399059	MajorDMR-0-119696	2
chr20	43399721	43399740	MajorDMR-0-119697	2
chr20	43401477	43402932	MajorDMR-0-119698	14
chr20	43408949	43409190	MajorDMR-0-119699	4
chr20	43412876	43413333	MajorDMR-0-119700	6
chr20	43419820	43420506	MajorDMR-0-119701	3
chr20	43432846	43433454	MajorDMR-0-119702	7
chr20	43439818	43440095	MajorDMR-0-119703	6
chr20	43493275	43493329	MajorDMR-0-119704	2
chr20	43519400	43520305	MajorDMR-0-119705	9
chr20	43520974	43521054	MajorDMR-0-119706	2
chr20	43522228	43522362	MajorDMR-0-119707	3
chr20	43533150	43533690	MajorDMR-0-119708	3
chr20	43536454	43537008	MajorDMR-0-119709	4
chr20	43567295	43567781	MajorDMR-0-119710	10
chr20	43587861	43588122	MajorDMR-0-119711	3
chr20	43597056	43597557	MajorDMR-0-119712	8
chr20	43601495	43601666	MajorDMR-0-119713	6
chr20	43603400	43603431	MajorDMR-0-119714	2
chr20	43618725	43619492	MajorDMR-0-119715	6
chr20	43647958	43648566	MajorDMR-0-119716	3
chr20	43650265	43650553	MajorDMR-0-119717	2
chr20	43673218	43673289	MajorDMR-0-119718	3
chr20	43681800	43682079	MajorDMR-0-119719	3
chr20	43682657	43682823	MajorDMR-0-119720	3
chr20	43687398	43688240	MajorDMR-0-119721	7
chr20	43710288	43710307	MajorDMR-0-119722	2
chr20	43715958	43716136	MajorDMR-0-119723	3
chr20	43716721	43717688	MajorDMR-0-119724	15
chr20	43721332	43721980	MajorDMR-0-119725	8
chr20	43723589	43726189	MajorDMR-0-119726	32
chr20	43727919	43730201	MajorDMR-0-119727	24
chr20	43733489	43733764	MajorDMR-0-119728	5
chr20	43817935	43818031	MajorDMR-0-119729	2
chr20	43820301	43820582	MajorDMR-0-119730	9
chr20	43822038	43822763	MajorDMR-0-119731	4
chr20	43857608	43857735	MajorDMR-0-119732	2
chr20	43876909	43876951	MajorDMR-0-119733	2
chr20	43889916	43891307	MajorDMR-0-119734	11
chr20	43920148	43920423	MajorDMR-0-119735	4
chr20	43921379	43921725	MajorDMR-0-119736	4
chr20	43929912	43930729	MajorDMR-0-119737	7
chr20	43932291	43932838	MajorDMR-0-119738	9
chr20	43933959	43935280	MajorDMR-0-119739	26
chr20	43935924	43936087	MajorDMR-0-119740	4
chr20	43945564	43945604	MajorDMR-0-119741	3
chr20	43951780	43952008	MajorDMR-0-119742	7
chr20	43970646	43971217	MajorDMR-0-119743	11
chr20	43983358	43984002	MajorDMR-0-119744	8
chr20	43986518	43987350	MajorDMR-0-119745	5
chr20	43990805	43991234	MajorDMR-0-119746	4
chr20	43994602	43995376	MajorDMR-0-119747	5
chr20	43996222	43996355	MajorDMR-0-119748	3
chr20	44007542	44007607	MajorDMR-0-119749	3
chr20	44012039	44012237	MajorDMR-0-119750	2
chr20	44019176	44019265	MajorDMR-0-119751	2
chr20	44023849	44024007	MajorDMR-0-119752	4
chr20	44033134	44034248	MajorDMR-0-119753	14
chr20	44036264	44039690	MajorDMR-0-119754	25
chr20	44047373	44047562	MajorDMR-0-119755	3
chr20	44048173	44049289	MajorDMR-0-119756	17
chr20	44049804	44051358	MajorDMR-0-119757	16
chr20	44054622	44057421	MajorDMR-0-119758	31
chr20	44081087	44081683	MajorDMR-0-119759	5
chr20	44082328	44082966	MajorDMR-0-119760	12
chr20	44085485	44085614	MajorDMR-0-119761	3
chr20	44087772	44088604	MajorDMR-0-119762	7
chr20	44098030	44098190	MajorDMR-0-119763	2
chr20	44099846	44099901	MajorDMR-0-119764	4
chr20	44116005	44116060	MajorDMR-0-119765	2
chr20	44155869	44156382	MajorDMR-0-119766	6
chr20	44160918	44161493	MajorDMR-0-119767	4
chr20	44163533	44163882	MajorDMR-0-119768	5
chr20	44218587	44218846	MajorDMR-0-119769	2
chr20	44229060	44229595	MajorDMR-0-119770	5
chr20	44238707	44238797	MajorDMR-0-119771	2
chr20	44239494	44240622	MajorDMR-0-119772	12
chr20	44242163	44242351	MajorDMR-0-119773	2
chr20	44258196	44258909	MajorDMR-0-119774	10
chr20	44259477	44260208	MajorDMR-0-119775	9
chr20	44272361	44272593	MajorDMR-0-119776	2
chr20	44299156	44299971	MajorDMR-0-119777	5
chr20	44330840	44330947	MajorDMR-0-119778	2
chr20	44400199	44400407	MajorDMR-0-119779	3
chr20	44403609	44403744	MajorDMR-0-119780	2
chr20	44407311	44408378	MajorDMR-0-119781	9
chr20	44435160	44436443	MajorDMR-0-119782	11
chr20	44439887	44440511	MajorDMR-0-119783	6
chr20	44453126	44453225	MajorDMR-0-119784	3
chr20	44461577	44461715	MajorDMR-0-119785	4
chr20	44463534	44463601	MajorDMR-0-119786	2
chr20	44467057	44467429	MajorDMR-0-119787	4
chr20	44469228	44469236	MajorDMR-0-119788	2
chr20	44469820	44469867	MajorDMR-0-119789	3
chr20	44470848	44471019	MajorDMR-0-119790	4
chr20	44471657	44471807	MajorDMR-0-119791	2
chr20	44483836	44485314	MajorDMR-0-119792	8
chr20	44506529	44507534	MajorDMR-0-119793	11
chr20	44509256	44509316	MajorDMR-0-119794	2
chr20	44511972	44512264	MajorDMR-0-119795	3
chr20	44523718	44524099	MajorDMR-0-119796	2
chr20	44528777	44528811	MajorDMR-0-119797	2
chr20	44534104	44534203	MajorDMR-0-119798	3
chr20	44541420	44541472	MajorDMR-0-119799	2
chr20	44546215	44546949	MajorDMR-0-119800	10
chr20	44549316	44549342	MajorDMR-0-119801	2
chr20	44550177	44550820	MajorDMR-0-119802	5
chr20	44562091	44562105	MajorDMR-0-119803	2
chr20	44564835	44564853	MajorDMR-0-119804	2
chr20	44567655	44567677	MajorDMR-0-119805	3
chr20	44572505	44574404	MajorDMR-0-119806	23
chr20	44575215	44575280	MajorDMR-0-119807	2
chr20	44576183	44576322	MajorDMR-0-119808	8
chr20	44578483	44579295	MajorDMR-0-119809	11
chr20	44581063	44581155	MajorDMR-0-119810	2
chr20	44582267	44586043	MajorDMR-0-119811	32
chr20	44589058	44589538	MajorDMR-0-119812	7
chr20	44590708	44591483	MajorDMR-0-119813	22
chr20	44592680	44592816	MajorDMR-0-119814	2
chr20	44599392	44599428	MajorDMR-0-119815	2
chr20	44616488	44616566	MajorDMR-0-119816	5
chr20	44636198	44636206	MajorDMR-0-119817	2
chr20	44642684	44643138	MajorDMR-0-119818	3
chr20	44644925	44645015	MajorDMR-0-119819	4
chr20	44652305	44652705	MajorDMR-0-119820	2
chr20	44656371	44657393	MajorDMR-0-119821	7
chr20	44661177	44663112	MajorDMR-0-119822	13
chr20	44663629	44666013	MajorDMR-0-119823	19
chr20	44667106	44670060	MajorDMR-0-119824	22
chr20	44671152	44671210	MajorDMR-0-119825	2
chr20	44672693	44673288	MajorDMR-0-119826	3
chr20	44677823	44678284	MajorDMR-0-119827	6
chr20	44679965	44680049	MajorDMR-0-119828	3
chr20	44682589	44683652	MajorDMR-0-119829	8
chr20	44684984	44686424	MajorDMR-0-119830	26
chr20	44687453	44688267	MajorDMR-0-119831	11
chr20	44688871	44688924	MajorDMR-0-119832	2
chr20	44689963	44689984	MajorDMR-0-119833	3
chr20	44690651	44690698	MajorDMR-0-119834	2
chr20	44691484	44692626	MajorDMR-0-119835	12
chr20	44693395	44693430	MajorDMR-0-119836	2
chr20	44699118	44699150	MajorDMR-0-119837	3
chr20	44700687	44700931	MajorDMR-0-119838	2
chr20	44711885	44712069	MajorDMR-0-119839	3
chr20	44716154	44716483	MajorDMR-0-119840	8
chr20	44724590	44724663	MajorDMR-0-119841	3
chr20	44726647	44727410	MajorDMR-0-119842	9
chr20	44743721	44743934	MajorDMR-0-119843	2
chr20	44747103	44747175	MajorDMR-0-119844	2
chr20	44756587	44757056	MajorDMR-0-119845	2
chr20	44757984	44758789	MajorDMR-0-119846	7
chr20	44760844	44761072	MajorDMR-0-119847	3
chr20	44761684	44761868	MajorDMR-0-119848	2
chr20	44763158	44763285	MajorDMR-0-119849	3
chr20	44768263	44768953	MajorDMR-0-119850	8
chr20	44773348	44773857	MajorDMR-0-119851	11
chr20	44782114	44782193	MajorDMR-0-119852	4
chr20	44793079	44793347	MajorDMR-0-119853	7
chr20	44797110	44798892	MajorDMR-0-119854	22
chr20	44799715	44799800	MajorDMR-0-119855	4
chr20	44801133	44802210	MajorDMR-0-119856	7
chr20	44803605	44803940	MajorDMR-0-119857	9
chr20	44805428	44805602	MajorDMR-0-119858	8
chr20	44806354	44806916	MajorDMR-0-119859	23
chr20	44807923	44808204	MajorDMR-0-119860	5
chr20	44810898	44812135	MajorDMR-0-119861	16
chr20	44814231	44815566	MajorDMR-0-119862	28
chr20	44816427	44816549	MajorDMR-0-119863	3
chr20	44817052	44819938	MajorDMR-0-119864	33
chr20	44820559	44820925	MajorDMR-0-119865	2
chr20	44821521	44822002	MajorDMR-0-119866	4
chr20	44824025	44824554	MajorDMR-0-119867	13
chr20	44825765	44826359	MajorDMR-0-119868	3
chr20	44827548	44828103	MajorDMR-0-119869	6
chr20	44828981	44834453	MajorDMR-0-119870	46
chr20	44834965	44836660	MajorDMR-0-119871	17
chr20	44838248	44840302	MajorDMR-0-119872	38
chr20	44840902	44845887	MajorDMR-0-119873	45
chr20	44847091	44847603	MajorDMR-0-119874	9
chr20	44849206	44851220	MajorDMR-0-119875	16
chr20	44851830	44851874	MajorDMR-0-119876	2
chr20	44852737	44852857	MajorDMR-0-119877	5
chr20	44853386	44853780	MajorDMR-0-119878	4
chr20	44855424	44859974	MajorDMR-0-119879	33
chr20	44861163	44861870	MajorDMR-0-119880	6
chr20	44862499	44862563	MajorDMR-0-119881	2
chr20	44866056	44866291	MajorDMR-0-119882	3
chr20	44871208	44871588	MajorDMR-0-119883	2
chr20	44872840	44872916	MajorDMR-0-119884	2
chr20	44874196	44876952	MajorDMR-0-119885	44
chr20	44878256	44882916	MajorDMR-0-119886	101
chr20	44883682	44885180	MajorDMR-0-119887	7
chr20	44887447	44887654	MajorDMR-0-119888	2
chr20	44890206	44891581	MajorDMR-0-119889	13
chr20	44892340	44892753	MajorDMR-0-119890	10
chr20	44893296	44893851	MajorDMR-0-119891	9
chr20	44895220	44898299	MajorDMR-0-119892	42
chr20	44899089	44900978	MajorDMR-0-119893	10
chr20	44902260	44912949	MajorDMR-0-119894	122
chr20	44913488	44916661	MajorDMR-0-119895	35
chr20	44917307	44917635	MajorDMR-0-119896	6
chr20	44918137	44918331	MajorDMR-0-119897	4
chr20	44919051	44919394	MajorDMR-0-119898	5
chr20	44920201	44920878	MajorDMR-0-119899	6
chr20	44921951	44922183	MajorDMR-0-119900	4
chr20	44923826	44924033	MajorDMR-0-119901	2
chr20	44924545	44928152	MajorDMR-0-119902	31
chr20	44929059	44935973	MajorDMR-0-119903	110
chr20	44937623	44938547	MajorDMR-0-119904	7
chr20	44939765	44940624	MajorDMR-0-119905	6
chr20	44944163	44944346	MajorDMR-0-119906	6
chr20	44951399	44951532	MajorDMR-0-119907	3
chr20	44957178	44957781	MajorDMR-0-119908	5
chr20	44960750	44961973	MajorDMR-0-119909	16
chr20	44969256	44969866	MajorDMR-0-119910	7
chr20	44970718	44971774	MajorDMR-0-119911	14
chr20	44974805	44974905	MajorDMR-0-119912	3
chr20	44976373	44976692	MajorDMR-0-119913	7
chr20	44977976	44979491	MajorDMR-0-119914	17
chr20	44982029	44982998	MajorDMR-0-119915	11
chr20	44984110	44985382	MajorDMR-0-119916	23
chr20	44989805	44990146	MajorDMR-0-119917	3
chr20	44997514	44997950	MajorDMR-0-119918	4
chr20	44999437	44999752	MajorDMR-0-119919	4
chr20	45004418	45006411	MajorDMR-0-119920	19
chr20	45007048	45007382	MajorDMR-0-119921	3
chr20	45014790	45014804	MajorDMR-0-119922	2
chr20	45024160	45024499	MajorDMR-0-119923	5
chr20	45036213	45036537	MajorDMR-0-119924	4
chr20	45038975	45039426	MajorDMR-0-119925	2
chr20	45040016	45040021	MajorDMR-0-119926	2
chr20	45049609	45049932	MajorDMR-0-119927	3
chr20	45066612	45066647	MajorDMR-0-119928	2
chr20	45085750	45085760	MajorDMR-0-119929	2
chr20	45092082	45093804	MajorDMR-0-119930	19
chr20	45096896	45097652	MajorDMR-0-119931	10
chr20	45099185	45099310	MajorDMR-0-119932	3
chr20	45114638	45116078	MajorDMR-0-119933	9
chr20	45117334	45117555	MajorDMR-0-119934	2
chr20	45122830	45122866	MajorDMR-0-119935	3
chr20	45137445	45138657	MajorDMR-0-119936	8
chr20	45179344	45179457	MajorDMR-0-119937	4
chr20	45186208	45186368	MajorDMR-0-119938	3
chr20	45187186	45187374	MajorDMR-0-119939	3
chr20	45191581	45191785	MajorDMR-0-119940	4
chr20	45228608	45228716	MajorDMR-0-119941	6
chr20	45265871	45265968	MajorDMR-0-119942	4
chr20	45276110	45276612	MajorDMR-0-119943	6
chr20	45325209	45325525	MajorDMR-0-119944	2
chr20	45334267	45334700	MajorDMR-0-119945	2
chr20	45373053	45373246	MajorDMR-0-119946	2
chr20	45377049	45377053	MajorDMR-0-119947	2
chr20	45380086	45380527	MajorDMR-0-119948	2
chr20	45395345	45395470	MajorDMR-0-119949	2
chr20	45416293	45419016	MajorDMR-0-119950	37
chr20	45419701	45420127	MajorDMR-0-119951	6
chr20	45427209	45427369	MajorDMR-0-119952	3
chr20	45438590	45438657	MajorDMR-0-119953	2
chr20	45458347	45458650	MajorDMR-0-119954	3
chr20	45500872	45501584	MajorDMR-0-119955	8
chr20	45522854	45523099	MajorDMR-0-119956	3
chr20	45534893	45535079	MajorDMR-0-119957	5
chr20	45543855	45543957	MajorDMR-0-119958	3
chr20	45608422	45608500	MajorDMR-0-119959	2
chr20	45627445	45628238	MajorDMR-0-119960	11
chr20	45647852	45647940	MajorDMR-0-119961	3
chr20	45655408	45655603	MajorDMR-0-119962	2
chr20	45684805	45684863	MajorDMR-0-119963	2
chr20	45697650	45697855	MajorDMR-0-119964	2
chr20	45726143	45726351	MajorDMR-0-119965	5
chr20	45728807	45729390	MajorDMR-0-119966	5
chr20	45734514	45735784	MajorDMR-0-119967	16
chr20	45742024	45742282	MajorDMR-0-119968	4
chr20	45747079	45747507	MajorDMR-0-119969	6
chr20	45755416	45755529	MajorDMR-0-119970	4
chr20	45764926	45765953	MajorDMR-0-119971	10
chr20	45783826	45784087	MajorDMR-0-119972	6
chr20	45824715	45825459	MajorDMR-0-119973	8
chr20	45835312	45835667	MajorDMR-0-119974	9
chr20	45837247	45839570	MajorDMR-0-119975	54
chr20	45841702	45843178	MajorDMR-0-119976	20
chr20	45846108	45847000	MajorDMR-0-119977	9
chr20	45849390	45850171	MajorDMR-0-119978	12
chr20	45851142	45851658	MajorDMR-0-119979	10
chr20	45858995	45860084	MajorDMR-0-119980	12
chr20	45861465	45862096	MajorDMR-0-119981	6
chr20	45863303	45863315	MajorDMR-0-119982	2
chr20	45864803	45865048	MajorDMR-0-119983	3
chr20	45865851	45866488	MajorDMR-0-119984	6
chr20	45867167	45869088	MajorDMR-0-119985	19
chr20	45869675	45871407	MajorDMR-0-119986	37
chr20	45872582	45872706	MajorDMR-0-119987	2
chr20	45873295	45875496	MajorDMR-0-119988	32
chr20	45876115	45876446	MajorDMR-0-119989	3
chr20	45877449	45878380	MajorDMR-0-119990	17
chr20	45879148	45879179	MajorDMR-0-119991	2
chr20	45880087	45880128	MajorDMR-0-119992	2
chr20	45880675	45882003	MajorDMR-0-119993	18
chr20	45883054	45884548	MajorDMR-0-119994	24
chr20	45885311	45885643	MajorDMR-0-119995	9
chr20	45886728	45888644	MajorDMR-0-119996	20
chr20	45890970	45891603	MajorDMR-0-119997	15
chr20	45894828	45896061	MajorDMR-0-119998	10
chr20	45897331	45897892	MajorDMR-0-119999	13
chr20	45898504	45898768	MajorDMR-0-120000	3
chr20	45899538	45901023	MajorDMR-0-120001	10
chr20	45902046	45902534	MajorDMR-0-120002	5
chr20	45903049	45903174	MajorDMR-0-120003	3
chr20	45904406	45904509	MajorDMR-0-120004	4
chr20	45906703	45908071	MajorDMR-0-120005	10
chr20	45909125	45909828	MajorDMR-0-120006	5
chr20	45911695	45911718	MajorDMR-0-120007	2
chr20	45921669	45921764	MajorDMR-0-120008	3
chr20	45922483	45922716	MajorDMR-0-120009	3
chr20	45923231	45924357	MajorDMR-0-120010	13
chr20	45925654	45925983	MajorDMR-0-120011	2
chr20	45926667	45927672	MajorDMR-0-120012	21
chr20	45929090	45929171	MajorDMR-0-120013	2
chr20	45931693	45931808	MajorDMR-0-120014	3
chr20	45935352	45935556	MajorDMR-0-120015	2
chr20	45937071	45937257	MajorDMR-0-120016	2
chr20	45938540	45940985	MajorDMR-0-120017	14
chr20	45941830	45941931	MajorDMR-0-120018	2
chr20	45944236	45944904	MajorDMR-0-120019	7
chr20	45945531	45945978	MajorDMR-0-120020	3
chr20	45946530	45946892	MajorDMR-0-120021	5
chr20	45955455	45956508	MajorDMR-0-120022	8
chr20	45962297	45963969	MajorDMR-0-120023	22
chr20	45965822	45968710	MajorDMR-0-120024	44
chr20	45969262	45969888	MajorDMR-0-120025	6
chr20	45970920	45973346	MajorDMR-0-120026	20
chr20	45973884	45973944	MajorDMR-0-120027	2
chr20	45974471	45976335	MajorDMR-0-120028	23
chr20	45977449	45977868	MajorDMR-0-120029	3
chr20	45988664	45989085	MajorDMR-0-120030	5
chr20	45989872	45990663	MajorDMR-0-120031	18
chr20	45997049	45997362	MajorDMR-0-120032	6
chr20	46001335	46001679	MajorDMR-0-120033	6
chr20	46005959	46006231	MajorDMR-0-120034	4
chr20	46008612	46009274	MajorDMR-0-120035	15
chr20	46018711	46019120	MajorDMR-0-120036	9
chr20	46020963	46021986	MajorDMR-0-120037	11
chr20	46118160	46118329	MajorDMR-0-120038	4
chr20	46129112	46129124	MajorDMR-0-120039	2
chr20	46133031	46133042	MajorDMR-0-120040	2
chr20	46242068	46242936	MajorDMR-0-120041	10
chr20	46270093	46270111	MajorDMR-0-120042	2
chr20	46272125	46272883	MajorDMR-0-120043	5
chr20	46279751	46280114	MajorDMR-0-120044	5
chr20	46292212	46292247	MajorDMR-0-120045	2
chr20	46306979	46306992	MajorDMR-0-120046	2
chr20	46323940	46324397	MajorDMR-0-120047	2
chr20	46326281	46327016	MajorDMR-0-120048	14
chr20	46330224	46330895	MajorDMR-0-120049	14
chr20	46332673	46334688	MajorDMR-0-120050	28
chr20	46336598	46338015	MajorDMR-0-120051	8
chr20	46340105	46340618	MajorDMR-0-120052	12
chr20	46350024	46350206	MajorDMR-0-120053	3
chr20	46356674	46357515	MajorDMR-0-120054	17
chr20	46375996	46376808	MajorDMR-0-120055	16
chr20	46389008	46389179	MajorDMR-0-120056	9
chr20	46412548	46412990	MajorDMR-0-120057	13
chr20	46415858	46415914	MajorDMR-0-120058	2
chr20	46430158	46430644	MajorDMR-0-120059	11
chr20	46433005	46433169	MajorDMR-0-120060	6
chr20	46439940	46440453	MajorDMR-0-120061	5
chr20	46445471	46445481	MajorDMR-0-120062	2
chr20	46465790	46466059	MajorDMR-0-120063	3
chr20	46467547	46467897	MajorDMR-0-120064	9
chr20	46473108	46473184	MajorDMR-0-120065	2
chr20	46476415	46477799	MajorDMR-0-120066	12
chr20	46486830	46487236	MajorDMR-0-120067	4
chr20	46488067	46488509	MajorDMR-0-120068	10
chr20	46489644	46490683	MajorDMR-0-120069	10
chr20	46518597	46519190	MajorDMR-0-120070	8
chr20	46535010	46536759	MajorDMR-0-120071	33
chr20	46549773	46550444	MajorDMR-0-120072	10
chr20	46551070	46551204	MajorDMR-0-120073	4
chr20	46556102	46556521	MajorDMR-0-120074	6
chr20	46569577	46569766	MajorDMR-0-120075	3
chr20	46580758	46581147	MajorDMR-0-120076	7
chr20	46587229	46587595	MajorDMR-0-120077	5
chr20	46594300	46594348	MajorDMR-0-120078	2
chr20	46601155	46601360	MajorDMR-0-120079	2
chr20	46604006	46604471	MajorDMR-0-120080	7
chr20	46620811	46621227	MajorDMR-0-120081	5
chr20	46636932	46637039	MajorDMR-0-120082	2
chr20	46647287	46648218	MajorDMR-0-120083	12
chr20	46654680	46654761	MajorDMR-0-120084	2
chr20	46682123	46682169	MajorDMR-0-120085	2
chr20	46715214	46716019	MajorDMR-0-120086	5
chr20	46731391	46732525	MajorDMR-0-120087	11
chr20	46734247	46735260	MajorDMR-0-120088	17
chr20	46744556	46744629	MajorDMR-0-120089	2
chr20	46775647	46776319	MajorDMR-0-120090	6
chr20	46782826	46783929	MajorDMR-0-120091	12
chr20	46789448	46789574	MajorDMR-0-120092	4
chr20	46792810	46792931	MajorDMR-0-120093	4
chr20	46794262	46794273	MajorDMR-0-120094	2
chr20	46797016	46797113	MajorDMR-0-120095	2
chr20	46808856	46810898	MajorDMR-0-120096	15
chr20	46815771	46816020	MajorDMR-0-120097	7
chr20	46823578	46823968	MajorDMR-0-120098	9
chr20	46824850	46825709	MajorDMR-0-120099	13
chr20	46853722	46853844	MajorDMR-0-120100	2
chr20	46865440	46865507	MajorDMR-0-120101	4
chr20	46913143	46913374	MajorDMR-0-120102	2
chr20	46925462	46925584	MajorDMR-0-120103	5
chr20	46932259	46933098	MajorDMR-0-120104	7
chr20	46946586	46946884	MajorDMR-0-120105	5
chr20	46956684	46957417	MajorDMR-0-120106	11
chr20	46969450	46970090	MajorDMR-0-120107	8
chr20	46971031	46971939	MajorDMR-0-120108	17
chr20	46973767	46973799	MajorDMR-0-120109	2
chr20	46988892	46988977	MajorDMR-0-120110	3
chr20	46999449	46999498	MajorDMR-0-120111	2
chr20	47004166	47004448	MajorDMR-0-120112	7
chr20	47006532	47006733	MajorDMR-0-120113	5
chr20	47022661	47022982	MajorDMR-0-120114	8
chr20	47034263	47034350	MajorDMR-0-120115	5
chr20	47034878	47035446	MajorDMR-0-120116	17
chr20	47038133	47038211	MajorDMR-0-120117	3
chr20	47045432	47046943	MajorDMR-0-120118	21
chr20	47064877	47066071	MajorDMR-0-120119	15
chr20	47076158	47076335	MajorDMR-0-120120	3
chr20	47078273	47078379	MajorDMR-0-120121	2
chr20	47085161	47086029	MajorDMR-0-120122	12
chr20	47089167	47089644	MajorDMR-0-120123	8
chr20	47115530	47115996	MajorDMR-0-120124	5
chr20	47119382	47119507	MajorDMR-0-120125	4
chr20	47140484	47141263	MajorDMR-0-120126	4
chr20	47143302	47143543	MajorDMR-0-120127	3
chr20	47158334	47158590	MajorDMR-0-120128	4
chr20	47162312	47162599	MajorDMR-0-120129	5
chr20	47182447	47182574	MajorDMR-0-120130	3
chr20	47242693	47243027	MajorDMR-0-120131	5
chr20	47243897	47245197	MajorDMR-0-120132	10
chr20	47248230	47248270	MajorDMR-0-120133	2
chr20	47249688	47249933	MajorDMR-0-120134	2
chr20	47257484	47257616	MajorDMR-0-120135	2
chr20	47262115	47262164	MajorDMR-0-120136	2
chr20	47265426	47265695	MajorDMR-0-120137	2
chr20	47269873	47270133	MajorDMR-0-120138	4
chr20	47272160	47273168	MajorDMR-0-120139	4
chr20	47278290	47278939	MajorDMR-0-120140	14
chr20	47282789	47282994	MajorDMR-0-120141	7
chr20	47288593	47289060	MajorDMR-0-120142	7
chr20	47292937	47292980	MajorDMR-0-120143	2
chr20	47295056	47295294	MajorDMR-0-120144	3
chr20	47298485	47298958	MajorDMR-0-120145	5
chr20	47299593	47302059	MajorDMR-0-120146	18
chr20	47303023	47303056	MajorDMR-0-120147	2
chr20	47303817	47303848	MajorDMR-0-120148	3
chr20	47308305	47308513	MajorDMR-0-120149	2
chr20	47311087	47311352	MajorDMR-0-120150	5
chr20	47313420	47313488	MajorDMR-0-120151	2
chr20	47314632	47315104	MajorDMR-0-120152	3
chr20	47316557	47316576	MajorDMR-0-120153	2
chr20	47319105	47320073	MajorDMR-0-120154	17
chr20	47321134	47322300	MajorDMR-0-120155	18
chr20	47330768	47330823	MajorDMR-0-120156	2
chr20	47331426	47331497	MajorDMR-0-120157	3
chr20	47336888	47337538	MajorDMR-0-120158	14
chr20	47338738	47338798	MajorDMR-0-120159	3
chr20	47339386	47339949	MajorDMR-0-120160	10
chr20	47341146	47341592	MajorDMR-0-120161	5
chr20	47344374	47344828	MajorDMR-0-120162	2
chr20	47346557	47347466	MajorDMR-0-120163	9
chr20	47348239	47348326	MajorDMR-0-120164	4
chr20	47362102	47362149	MajorDMR-0-120165	2
chr20	47363659	47364052	MajorDMR-0-120166	2
chr20	47367950	47369502	MajorDMR-0-120167	18
chr20	47373508	47373537	MajorDMR-0-120168	3
chr20	47384446	47386565	MajorDMR-0-120169	17
chr20	47387807	47389173	MajorDMR-0-120170	25
chr20	47390878	47390970	MajorDMR-0-120171	2
chr20	47392896	47393115	MajorDMR-0-120172	5
chr20	47400635	47401248	MajorDMR-0-120173	9
chr20	47403489	47404750	MajorDMR-0-120174	27
chr20	47406120	47406906	MajorDMR-0-120175	5
chr20	47408044	47408474	MajorDMR-0-120176	7
chr20	47410888	47412594	MajorDMR-0-120177	10
chr20	47414166	47414384	MajorDMR-0-120178	3
chr20	47415204	47415924	MajorDMR-0-120179	6
chr20	47418076	47419482	MajorDMR-0-120180	11
chr20	47424025	47425202	MajorDMR-0-120181	20
chr20	47429242	47430230	MajorDMR-0-120182	15
chr20	47433428	47433732	MajorDMR-0-120183	2
chr20	47434823	47435271	MajorDMR-0-120184	3
chr20	47439147	47439825	MajorDMR-0-120185	9
chr20	47440598	47440872	MajorDMR-0-120186	7
chr20	47441852	47443695	MajorDMR-0-120187	29
chr20	47445146	47445202	MajorDMR-0-120188	7
chr20	47449179	47449272	MajorDMR-0-120189	3
chr20	47453726	47453801	MajorDMR-0-120190	2
chr20	47454724	47457050	MajorDMR-0-120191	19
chr20	47457734	47457871	MajorDMR-0-120192	2
chr20	47458570	47459162	MajorDMR-0-120193	7
chr20	47463369	47463404	MajorDMR-0-120194	3
chr20	47466743	47467782	MajorDMR-0-120195	13
chr20	47497361	47497716	MajorDMR-0-120196	4
chr20	47506030	47506045	MajorDMR-0-120197	2
chr20	47521193	47521369	MajorDMR-0-120198	3
chr20	47537513	47537584	MajorDMR-0-120199	4
chr20	47540041	47541006	MajorDMR-0-120200	12
chr20	47543398	47543569	MajorDMR-0-120201	3
chr20	47547037	47547711	MajorDMR-0-120202	6
chr20	47551460	47551608	MajorDMR-0-120203	4
chr20	47557798	47558465	MajorDMR-0-120204	4
chr20	47560454	47560945	MajorDMR-0-120205	8
chr20	47566230	47567893	MajorDMR-0-120206	19
chr20	47596476	47596769	MajorDMR-0-120207	3
chr20	47601449	47601547	MajorDMR-0-120208	2
chr20	47610732	47610741	MajorDMR-0-120209	2
chr20	47631444	47631606	MajorDMR-0-120210	4
chr20	47632578	47632699	MajorDMR-0-120211	2
chr20	47645476	47645482	MajorDMR-0-120212	2
chr20	47646975	47648015	MajorDMR-0-120213	5
chr20	47672802	47673113	MajorDMR-0-120214	6
chr20	47679962	47680268	MajorDMR-0-120215	4
chr20	47680967	47681561	MajorDMR-0-120216	4
chr20	47712814	47713372	MajorDMR-0-120217	7
chr20	47720531	47720666	MajorDMR-0-120218	2
chr20	47729241	47729395	MajorDMR-0-120219	5
chr20	47731052	47731768	MajorDMR-0-120220	13
chr20	47753018	47753298	MajorDMR-0-120221	6
chr20	47765127	47765312	MajorDMR-0-120222	3
chr20	47767498	47768376	MajorDMR-0-120223	14
chr20	47770423	47771056	MajorDMR-0-120224	8
chr20	47778840	47779170	MajorDMR-0-120225	7
chr20	47782016	47782266	MajorDMR-0-120226	5
chr20	47783674	47784641	MajorDMR-0-120227	4
chr20	47786188	47786611	MajorDMR-0-120228	5
chr20	47794107	47794269	MajorDMR-0-120229	4
chr20	47798022	47798252	MajorDMR-0-120230	8
chr20	47798951	47799666	MajorDMR-0-120231	5
chr20	47800983	47801227	MajorDMR-0-120232	3
chr20	47802119	47802502	MajorDMR-0-120233	7
chr20	47827421	47827821	MajorDMR-0-120234	2
chr20	47851513	47851625	MajorDMR-0-120235	5
chr20	47861520	47861525	MajorDMR-0-120236	2
chr20	47863329	47863563	MajorDMR-0-120237	4
chr20	47865321	47865501	MajorDMR-0-120238	4
chr20	47866025	47866530	MajorDMR-0-120239	3
chr20	47872820	47873253	MajorDMR-0-120240	5
chr20	47883984	47884246	MajorDMR-0-120241	4
chr20	47896293	47897208	MajorDMR-0-120242	7
chr20	47897849	47898398	MajorDMR-0-120243	9
chr20	47903581	47903918	MajorDMR-0-120244	4
chr20	47910692	47910938	MajorDMR-0-120245	5
chr20	47912747	47913776	MajorDMR-0-120246	18
chr20	47932023	47932934	MajorDMR-0-120247	7
chr20	47939895	47940324	MajorDMR-0-120248	5
chr20	47941068	47941260	MajorDMR-0-120249	3
chr20	47943029	47943287	MajorDMR-0-120250	4
chr20	47950949	47951033	MajorDMR-0-120251	3
chr20	47955766	47955990	MajorDMR-0-120252	4
chr20	47958687	47960376	MajorDMR-0-120253	24
chr20	47961262	47961443	MajorDMR-0-120254	3
chr20	47962599	47965202	MajorDMR-0-120255	34
chr20	47967697	47968435	MajorDMR-0-120256	11
chr20	47968994	47970078	MajorDMR-0-120257	11
chr20	47970678	47970985	MajorDMR-0-120258	4
chr20	47974884	47975476	MajorDMR-0-120259	7
chr20	47977559	47977667	MajorDMR-0-120260	5
chr20	47981102	47982025	MajorDMR-0-120261	5
chr20	47982605	47985880	MajorDMR-0-120262	25
chr20	47986408	47986707	MajorDMR-0-120263	4
chr20	47988602	47989863	MajorDMR-0-120264	12
chr20	47993594	47994095	MajorDMR-0-120265	4
chr20	47995508	47997033	MajorDMR-0-120266	9
chr20	47998688	48000255	MajorDMR-0-120267	19
chr20	48000991	48001040	MajorDMR-0-120268	4
chr20	48004463	48005221	MajorDMR-0-120269	5
chr20	48005932	48005968	MajorDMR-0-120270	2
chr20	48007291	48007404	MajorDMR-0-120271	3
chr20	48011354	48013124	MajorDMR-0-120272	17
chr20	48014903	48015039	MajorDMR-0-120273	2
chr20	48016648	48017613	MajorDMR-0-120274	13
chr20	48019037	48019253	MajorDMR-0-120275	2
chr20	48020870	48020923	MajorDMR-0-120276	2
chr20	48021903	48023802	MajorDMR-0-120277	26
chr20	48027486	48028371	MajorDMR-0-120278	10
chr20	48029415	48029855	MajorDMR-0-120279	4
chr20	48031034	48034370	MajorDMR-0-120280	30
chr20	48034959	48036425	MajorDMR-0-120281	15
chr20	48038209	48039322	MajorDMR-0-120282	9
chr20	48041569	48042539	MajorDMR-0-120283	6
chr20	48043195	48043382	MajorDMR-0-120284	2
chr20	48044683	48045750	MajorDMR-0-120285	6
chr20	48047785	48047865	MajorDMR-0-120286	2
chr20	48048858	48049352	MajorDMR-0-120287	4
chr20	48050132	48050821	MajorDMR-0-120288	9
chr20	48051384	48052542	MajorDMR-0-120289	7
chr20	48053051	48053284	MajorDMR-0-120290	2
chr20	48053915	48054083	MajorDMR-0-120291	3
chr20	48055258	48057369	MajorDMR-0-120292	18
chr20	48058402	48058979	MajorDMR-0-120293	3
chr20	48059611	48060194	MajorDMR-0-120294	4
chr20	48062015	48063179	MajorDMR-0-120295	8
chr20	48063823	48063862	MajorDMR-0-120296	2
chr20	48068619	48068854	MajorDMR-0-120297	2
chr20	48069464	48070393	MajorDMR-0-120298	11
chr20	48070941	48071771	MajorDMR-0-120299	7
chr20	48072306	48073142	MajorDMR-0-120300	13
chr20	48075433	48078185	MajorDMR-0-120301	31
chr20	48078800	48080121	MajorDMR-0-120302	15
chr20	48081723	48082826	MajorDMR-0-120303	9
chr20	48083561	48083766	MajorDMR-0-120304	2
chr20	48084780	48089372	MajorDMR-0-120305	50
chr20	48089935	48091609	MajorDMR-0-120306	12
chr20	48092115	48092884	MajorDMR-0-120307	6
chr20	48093799	48095116	MajorDMR-0-120308	9
chr20	48095646	48095889	MajorDMR-0-120309	4
chr20	48096984	48097234	MajorDMR-0-120310	3
chr20	48097940	48099147	MajorDMR-0-120311	40
chr20	48101750	48101756	MajorDMR-0-120312	2
chr20	48103221	48104328	MajorDMR-0-120313	8
chr20	48109226	48109822	MajorDMR-0-120314	5
chr20	48112629	48112873	MajorDMR-0-120315	3
chr20	48120026	48120843	MajorDMR-0-120316	6
chr20	48121583	48121647	MajorDMR-0-120317	2
chr20	48125508	48125965	MajorDMR-0-120318	5
chr20	48146604	48146679	MajorDMR-0-120319	2
chr20	48150233	48150453	MajorDMR-0-120320	4
chr20	48164279	48164335	MajorDMR-0-120321	2
chr20	48165542	48165612	MajorDMR-0-120322	2
chr20	48184100	48184195	MajorDMR-0-120323	3
chr20	48190710	48190789	MajorDMR-0-120324	2
chr20	48203514	48205282	MajorDMR-0-120325	25
chr20	48226232	48226792	MajorDMR-0-120326	6
chr20	48227592	48227615	MajorDMR-0-120327	2
chr20	48242521	48242540	MajorDMR-0-120328	2
chr20	48243956	48244060	MajorDMR-0-120329	2
chr20	48250286	48251514	MajorDMR-0-120330	18
chr20	48263999	48264264	MajorDMR-0-120331	8
chr20	48265233	48265649	MajorDMR-0-120332	2
chr20	48274001	48274389	MajorDMR-0-120333	6
chr20	48283163	48285430	MajorDMR-0-120334	32
chr20	48289217	48289588	MajorDMR-0-120335	4
chr20	48294160	48294565	MajorDMR-0-120336	7
chr20	48308074	48308405	MajorDMR-0-120337	3
chr20	48317236	48317342	MajorDMR-0-120338	3
chr20	48323151	48323362	MajorDMR-0-120339	2
chr20	48326025	48326112	MajorDMR-0-120340	4
chr20	48335358	48335520	MajorDMR-0-120341	3
chr20	48361238	48361692	MajorDMR-0-120342	7
chr20	48374785	48375832	MajorDMR-0-120343	9
chr20	48392841	48393158	MajorDMR-0-120344	4
chr20	48438311	48438350	MajorDMR-0-120345	2
chr20	48448933	48449940	MajorDMR-0-120346	10
chr20	48455128	48455794	MajorDMR-0-120347	8
chr20	48479329	48479785	MajorDMR-0-120348	5
chr20	48482498	48482618	MajorDMR-0-120349	4
chr20	48503240	48503391	MajorDMR-0-120350	10
chr20	48504331	48504796	MajorDMR-0-120351	20
chr20	48506483	48507845	MajorDMR-0-120352	11
chr20	48508358	48508688	MajorDMR-0-120353	6
chr20	48509226	48510904	MajorDMR-0-120354	27
chr20	48515358	48516673	MajorDMR-0-120355	17
chr20	48517458	48518936	MajorDMR-0-120356	22
chr20	48520845	48520993	MajorDMR-0-120357	3
chr20	48521679	48522896	MajorDMR-0-120358	44
chr20	48523699	48524971	MajorDMR-0-120359	23
chr20	48525535	48530009	MajorDMR-0-120360	39
chr20	48533556	48534001	MajorDMR-0-120361	4
chr20	48539919	48540725	MajorDMR-0-120362	10
chr20	48551827	48552149	MajorDMR-0-120363	8
chr20	48597626	48598781	MajorDMR-0-120364	10
chr20	48599924	48600384	MajorDMR-0-120365	5
chr20	48600988	48601039	MajorDMR-0-120366	2
chr20	48604866	48605161	MajorDMR-0-120367	4
chr20	48606818	48607126	MajorDMR-0-120368	7
chr20	48608422	48608633	MajorDMR-0-120369	4
chr20	48617529	48617610	MajorDMR-0-120370	3
chr20	48622021	48622911	MajorDMR-0-120371	10
chr20	48631367	48631928	MajorDMR-0-120372	19
chr20	48636699	48636808	MajorDMR-0-120373	3
chr20	48648328	48648355	MajorDMR-0-120374	2
chr20	48665447	48665528	MajorDMR-0-120375	3
chr20	48669501	48669866	MajorDMR-0-120376	5
chr20	48671584	48672163	MajorDMR-0-120377	11
chr20	48693137	48693747	MajorDMR-0-120378	5
chr20	48708366	48708429	MajorDMR-0-120379	2
chr20	48714428	48714626	MajorDMR-0-120380	4
chr20	48719591	48720781	MajorDMR-0-120381	20
chr20	48721950	48721998	MajorDMR-0-120382	2
chr20	48725417	48725687	MajorDMR-0-120383	3
chr20	48726979	48727164	MajorDMR-0-120384	2
chr20	48727858	48727895	MajorDMR-0-120385	2
chr20	48732966	48734027	MajorDMR-0-120386	6
chr20	48745116	48745708	MajorDMR-0-120387	12
chr20	48755759	48755890	MajorDMR-0-120388	6
chr20	48757129	48757653	MajorDMR-0-120389	9
chr20	48763540	48763585	MajorDMR-0-120390	4
chr20	48768133	48768502	MajorDMR-0-120391	5
chr20	48781941	48782331	MajorDMR-0-120392	7
chr20	48787197	48787346	MajorDMR-0-120393	3
chr20	48788602	48789688	MajorDMR-0-120394	27
chr20	48795268	48795508	MajorDMR-0-120395	2
chr20	48803417	48805418	MajorDMR-0-120396	26
chr20	48806124	48806635	MajorDMR-0-120397	12
chr20	48810519	48811152	MajorDMR-0-120398	13
chr20	48811686	48812660	MajorDMR-0-120399	8
chr20	48841622	48841678	MajorDMR-0-120400	2
chr20	48843341	48843352	MajorDMR-0-120401	2
chr20	48850434	48850659	MajorDMR-0-120402	7
chr20	48852559	48852907	MajorDMR-0-120403	4
chr20	48858016	48858493	MajorDMR-0-120404	10
chr20	48859742	48859886	MajorDMR-0-120405	14
chr20	48862055	48862181	MajorDMR-0-120406	5
chr20	48867414	48867487	MajorDMR-0-120407	3
chr20	48903373	48903402	MajorDMR-0-120408	2
chr20	48914716	48915858	MajorDMR-0-120409	30
chr20	48919263	48919749	MajorDMR-0-120410	6
chr20	48920635	48923059	MajorDMR-0-120411	37
chr20	48925218	48925740	MajorDMR-0-120412	10
chr20	48930532	48930603	MajorDMR-0-120413	2
chr20	48932130	48932326	MajorDMR-0-120414	6
chr20	48935381	48935509	MajorDMR-0-120415	5
chr20	48938554	48938581	MajorDMR-0-120416	3
chr20	48939487	48939549	MajorDMR-0-120417	2
chr20	48941616	48941648	MajorDMR-0-120418	2
chr20	48942167	48942175	MajorDMR-0-120419	2
chr20	48942925	48943275	MajorDMR-0-120420	2
chr20	48947125	48947413	MajorDMR-0-120421	3
chr20	48952313	48954340	MajorDMR-0-120422	23
chr20	48955437	48956144	MajorDMR-0-120423	11
chr20	48960164	48960185	MajorDMR-0-120424	2
chr20	48969143	48970080	MajorDMR-0-120425	9
chr20	48973228	48973687	MajorDMR-0-120426	4
chr20	48975782	48976531	MajorDMR-0-120427	12
chr20	48993008	48994131	MajorDMR-0-120428	18
chr20	48997331	48998249	MajorDMR-0-120429	13
chr20	49004602	49004672	MajorDMR-0-120430	3
chr20	49014520	49017987	MajorDMR-0-120431	70
chr20	49025914	49026014	MajorDMR-0-120432	2
chr20	49032310	49032405	MajorDMR-0-120433	6
chr20	49047099	49047463	MajorDMR-0-120434	5
chr20	49057430	49057553	MajorDMR-0-120435	4
chr20	49058390	49059543	MajorDMR-0-120436	13
chr20	49077749	49078212	MajorDMR-0-120437	11
chr20	49084935	49084985	MajorDMR-0-120438	2
chr20	49085687	49086028	MajorDMR-0-120439	2
chr20	49087760	49088193	MajorDMR-0-120440	3
chr20	49089264	49090180	MajorDMR-0-120441	10
chr20	49093893	49095091	MajorDMR-0-120442	12
chr20	49099342	49101039	MajorDMR-0-120443	19
chr20	49118144	49118927	MajorDMR-0-120444	10
chr20	49128900	49129279	MajorDMR-0-120445	2
chr20	49133829	49133949	MajorDMR-0-120446	2
chr20	49134477	49135043	MajorDMR-0-120447	6
chr20	49135954	49136065	MajorDMR-0-120448	2
chr20	49139775	49139944	MajorDMR-0-120449	5
chr20	49150276	49150915	MajorDMR-0-120450	5
chr20	49151842	49152892	MajorDMR-0-120451	11
chr20	49154729	49155445	MajorDMR-0-120452	6
chr20	49159863	49160193	MajorDMR-0-120453	3
chr20	49164599	49165877	MajorDMR-0-120454	8
chr20	49168665	49168685	MajorDMR-0-120455	2
chr20	49172239	49172528	MajorDMR-0-120456	5
chr20	49175307	49178114	MajorDMR-0-120457	23
chr20	49178657	49179907	MajorDMR-0-120458	14
chr20	49184833	49186029	MajorDMR-0-120459	29
chr20	49186736	49187889	MajorDMR-0-120460	7
chr20	49189108	49189385	MajorDMR-0-120461	3
chr20	49190110	49190339	MajorDMR-0-120462	3
chr20	49192541	49193134	MajorDMR-0-120463	7
chr20	49193784	49194970	MajorDMR-0-120464	13
chr20	49196076	49200199	MajorDMR-0-120465	44
chr20	49201836	49202074	MajorDMR-0-120466	4
chr20	49203734	49204881	MajorDMR-0-120467	6
chr20	49205474	49206212	MajorDMR-0-120468	11
chr20	49213012	49213602	MajorDMR-0-120469	17
chr20	49216227	49217491	MajorDMR-0-120470	24
chr20	49252373	49252394	MajorDMR-0-120471	2
chr20	49271856	49272706	MajorDMR-0-120472	6
chr20	49284369	49284390	MajorDMR-0-120473	2
chr20	49285000	49285116	MajorDMR-0-120474	3
chr20	49286725	49287266	MajorDMR-0-120475	11
chr20	49296623	49297150	MajorDMR-0-120476	3
chr20	49307247	49307363	MajorDMR-0-120477	6
chr20	49324100	49324234	MajorDMR-0-120478	6
chr20	49334391	49335430	MajorDMR-0-120479	17
chr20	49338406	49338480	MajorDMR-0-120480	2
chr20	49340468	49342409	MajorDMR-0-120481	17
chr20	49346022	49346130	MajorDMR-0-120482	2
chr20	49349171	49349201	MajorDMR-0-120483	2
chr20	49349989	49350045	MajorDMR-0-120484	2
chr20	49357754	49358044	MajorDMR-0-120485	5
chr20	49360775	49361004	MajorDMR-0-120486	5
chr20	49364858	49365339	MajorDMR-0-120487	3
chr20	49365857	49365867	MajorDMR-0-120488	2
chr20	49378771	49378826	MajorDMR-0-120489	5
chr20	49408202	49408439	MajorDMR-0-120490	9
chr20	49409181	49409718	MajorDMR-0-120491	13
chr20	49410585	49410595	MajorDMR-0-120492	2
chr20	49434733	49434772	MajorDMR-0-120493	3
chr20	49437136	49437341	MajorDMR-0-120494	3
chr20	49439232	49439283	MajorDMR-0-120495	2
chr20	49449514	49449660	MajorDMR-0-120496	4
chr20	49454519	49454564	MajorDMR-0-120497	2
chr20	49467328	49467516	MajorDMR-0-120498	3
chr20	49490796	49490852	MajorDMR-0-120499	4
chr20	49493605	49493667	MajorDMR-0-120500	2
chr20	49505058	49505545	MajorDMR-0-120501	7
chr20	49507738	49507817	MajorDMR-0-120502	2
chr20	49518444	49519062	MajorDMR-0-120503	4
chr20	49520300	49521516	MajorDMR-0-120504	9
chr20	49523212	49523705	MajorDMR-0-120505	5
chr20	49525813	49526869	MajorDMR-0-120506	9
chr20	49531099	49532186	MajorDMR-0-120507	14
chr20	49532689	49533115	MajorDMR-0-120508	2
chr20	49538364	49538567	MajorDMR-0-120509	2
chr20	49545061	49545542	MajorDMR-0-120510	2
chr20	49551462	49552097	MajorDMR-0-120511	3
chr20	49570918	49571358	MajorDMR-0-120512	6
chr20	49572087	49572291	MajorDMR-0-120513	5
chr20	49588490	49588799	MajorDMR-0-120514	2
chr20	49593751	49594569	MajorDMR-0-120515	17
chr20	49596695	49597020	MajorDMR-0-120516	7
chr20	49598382	49600107	MajorDMR-0-120517	16
chr20	49610348	49611284	MajorDMR-0-120518	16
chr20	49613956	49613978	MajorDMR-0-120519	2
chr20	49616643	49616808	MajorDMR-0-120520	2
chr20	49618358	49618455	MajorDMR-0-120521	5
chr20	49620029	49621317	MajorDMR-0-120522	21
chr20	49624001	49624524	MajorDMR-0-120523	4
chr20	49625324	49625768	MajorDMR-0-120524	8
chr20	49626650	49627125	MajorDMR-0-120525	3
chr20	49628877	49631412	MajorDMR-0-120526	26
chr20	49632002	49632057	MajorDMR-0-120527	2
chr20	49633311	49635679	MajorDMR-0-120528	26
chr20	49636203	49638929	MajorDMR-0-120529	49
chr20	49645273	49647630	MajorDMR-0-120530	28
chr20	49650084	49651157	MajorDMR-0-120531	8
chr20	49651766	49652495	MajorDMR-0-120532	8
chr20	49653155	49653848	MajorDMR-0-120533	7
chr20	49667282	49668820	MajorDMR-0-120534	13
chr20	49674332	49675179	MajorDMR-0-120535	17
chr20	49677114	49677297	MajorDMR-0-120536	2
chr20	49677941	49678800	MajorDMR-0-120537	4
chr20	49680466	49680952	MajorDMR-0-120538	9
chr20	49683302	49683640	MajorDMR-0-120539	2
chr20	49685272	49686122	MajorDMR-0-120540	7
chr20	49693227	49694785	MajorDMR-0-120541	23
chr20	49700825	49702380	MajorDMR-0-120542	17
chr20	49705875	49706256	MajorDMR-0-120543	8
chr20	49707826	49709460	MajorDMR-0-120544	23
chr20	49710174	49712190	MajorDMR-0-120545	14
chr20	49712980	49713715	MajorDMR-0-120546	13
chr20	49714387	49715610	MajorDMR-0-120547	5
chr20	49729157	49729310	MajorDMR-0-120548	4
chr20	49733611	49734015	MajorDMR-0-120549	5
chr20	49741861	49741972	MajorDMR-0-120550	2
chr20	49758805	49758966	MajorDMR-0-120551	3
chr20	49772614	49773703	MajorDMR-0-120552	5
chr20	49774398	49776476	MajorDMR-0-120553	21
chr20	49780848	49782201	MajorDMR-0-120554	17
chr20	49793067	49794213	MajorDMR-0-120555	12
chr20	49807165	49807897	MajorDMR-0-120556	15
chr20	49809701	49809740	MajorDMR-0-120557	2
chr20	49810731	49810848	MajorDMR-0-120558	4
chr20	49811719	49812778	MajorDMR-0-120559	18
chr20	49816647	49816707	MajorDMR-0-120560	2
chr20	49817830	49818352	MajorDMR-0-120561	4
chr20	49825482	49827244	MajorDMR-0-120562	7
chr20	49836963	49837505	MajorDMR-0-120563	13
chr20	49839201	49840375	MajorDMR-0-120564	15
chr20	49840989	49841008	MajorDMR-0-120565	2
chr20	49843583	49844613	MajorDMR-0-120566	14
chr20	49852640	49854646	MajorDMR-0-120567	14
chr20	49865066	49866074	MajorDMR-0-120568	7
chr20	49880590	49880653	MajorDMR-0-120569	3
chr20	49883045	49883886	MajorDMR-0-120570	25
chr20	49889369	49890682	MajorDMR-0-120571	12
chr20	49891338	49892373	MajorDMR-0-120572	11
chr20	49893320	49893338	MajorDMR-0-120573	2
chr20	49893843	49894082	MajorDMR-0-120574	3
chr20	49895091	49896124	MajorDMR-0-120575	16
chr20	49896766	49896868	MajorDMR-0-120576	2
chr20	49904416	49904849	MajorDMR-0-120577	5
chr20	49910115	49910244	MajorDMR-0-120578	3
chr20	49923059	49923280	MajorDMR-0-120579	2
chr20	49929915	49930379	MajorDMR-0-120580	6
chr20	49937733	49937997	MajorDMR-0-120581	4
chr20	49943853	49945331	MajorDMR-0-120582	30
chr20	49947868	49948428	MajorDMR-0-120583	27
chr20	49989131	49989458	MajorDMR-0-120584	7
chr20	49992916	49992964	MajorDMR-0-120585	2
chr20	49995057	49995225	MajorDMR-0-120586	3
chr20	50001630	50001797	MajorDMR-0-120587	3
chr20	50006687	50007051	MajorDMR-0-120588	3
chr20	50014812	50014827	MajorDMR-0-120589	2
chr20	50025399	50025561	MajorDMR-0-120590	2
chr20	50034389	50034502	MajorDMR-0-120591	7
chr20	50044794	50044831	MajorDMR-0-120592	3
chr20	50045411	50045681	MajorDMR-0-120593	10
chr20	50063159	50064406	MajorDMR-0-120594	24
chr20	50065713	50065969	MajorDMR-0-120595	5
chr20	50066620	50067057	MajorDMR-0-120596	2
chr20	50073147	50073280	MajorDMR-0-120597	3
chr20	50073805	50074420	MajorDMR-0-120598	5
chr20	50080145	50080332	MajorDMR-0-120599	5
chr20	50081910	50082683	MajorDMR-0-120600	11
chr20	50084438	50085042	MajorDMR-0-120601	11
chr20	50086103	50087256	MajorDMR-0-120602	8
chr20	50099743	50100566	MajorDMR-0-120603	5
chr20	50101068	50101768	MajorDMR-0-120604	16
chr20	50103235	50103346	MajorDMR-0-120605	2
chr20	50104258	50104662	MajorDMR-0-120606	3
chr20	50108373	50109178	MajorDMR-0-120607	8
chr20	50111768	50112479	MajorDMR-0-120608	7
chr20	50113839	50115490	MajorDMR-0-120609	29
chr20	50117068	50118595	MajorDMR-0-120610	9
chr20	50121454	50121576	MajorDMR-0-120611	2
chr20	50124324	50125092	MajorDMR-0-120612	8
chr20	50128839	50129406	MajorDMR-0-120613	4
chr20	50148956	50149562	MajorDMR-0-120614	10
chr20	50157098	50158439	MajorDMR-0-120615	21
chr20	50170567	50171274	MajorDMR-0-120616	5
chr20	50180231	50180691	MajorDMR-0-120617	6
chr20	50181908	50183027	MajorDMR-0-120618	13
chr20	50186565	50188396	MajorDMR-0-120619	31
chr20	50203329	50203921	MajorDMR-0-120620	9
chr20	50206849	50206961	MajorDMR-0-120621	3
chr20	50208219	50208468	MajorDMR-0-120622	4
chr20	50212024	50214497	MajorDMR-0-120623	41
chr20	50215329	50218753	MajorDMR-0-120624	46
chr20	50224454	50225462	MajorDMR-0-120625	13
chr20	50226515	50227454	MajorDMR-0-120626	17
chr20	50230599	50231603	MajorDMR-0-120627	6
chr20	50233762	50234185	MajorDMR-0-120628	11
chr20	50235320	50235874	MajorDMR-0-120629	4
chr20	50236498	50236748	MajorDMR-0-120630	3
chr20	50240715	50241113	MajorDMR-0-120631	7
chr20	50242556	50242624	MajorDMR-0-120632	2
chr20	50243176	50243686	MajorDMR-0-120633	3
chr20	50244358	50244854	MajorDMR-0-120634	8
chr20	50245587	50245676	MajorDMR-0-120635	4
chr20	50246756	50246908	MajorDMR-0-120636	3
chr20	50247823	50248400	MajorDMR-0-120637	17
chr20	50251416	50251846	MajorDMR-0-120638	4
chr20	50252696	50253905	MajorDMR-0-120639	14
chr20	50254913	50255693	MajorDMR-0-120640	11
chr20	50256623	50256679	MajorDMR-0-120641	2
chr20	50265575	50265904	MajorDMR-0-120642	3
chr20	50268433	50269188	MajorDMR-0-120643	14
chr20	50272141	50272226	MajorDMR-0-120644	3
chr20	50272815	50273931	MajorDMR-0-120645	22
chr20	50283280	50284038	MajorDMR-0-120646	13
chr20	50284945	50285774	MajorDMR-0-120647	15
chr20	50292604	50292706	MajorDMR-0-120648	4
chr20	50294314	50294620	MajorDMR-0-120649	2
chr20	50305378	50305504	MajorDMR-0-120650	2
chr20	50307278	50307381	MajorDMR-0-120651	4
chr20	50308001	50308108	MajorDMR-0-120652	3
chr20	50312214	50312358	MajorDMR-0-120653	2
chr20	50313692	50314209	MajorDMR-0-120654	6
chr20	50314953	50315273	MajorDMR-0-120655	3
chr20	50327498	50327792	MajorDMR-0-120656	3
chr20	50329384	50329424	MajorDMR-0-120657	4
chr20	50331707	50332047	MajorDMR-0-120658	2
chr20	50337582	50337891	MajorDMR-0-120659	8
chr20	50338615	50339244	MajorDMR-0-120660	4
chr20	50345143	50345337	MajorDMR-0-120661	3
chr20	50346086	50347995	MajorDMR-0-120662	39
chr20	50348809	50349785	MajorDMR-0-120663	10
chr20	50351046	50351150	MajorDMR-0-120664	3
chr20	50351660	50352069	MajorDMR-0-120665	3
chr20	50352571	50352799	MajorDMR-0-120666	5
chr20	50355629	50355633	MajorDMR-0-120667	2
chr20	50359453	50359962	MajorDMR-0-120668	5
chr20	50364303	50365265	MajorDMR-0-120669	7
chr20	50365791	50366096	MajorDMR-0-120670	3
chr20	50367193	50367324	MajorDMR-0-120671	2
chr20	50368633	50368956	MajorDMR-0-120672	5
chr20	50369512	50370035	MajorDMR-0-120673	5
chr20	50373282	50374436	MajorDMR-0-120674	16
chr20	50375411	50375930	MajorDMR-0-120675	6
chr20	50376454	50376958	MajorDMR-0-120676	8
chr20	50377514	50377560	MajorDMR-0-120677	2
chr20	50378423	50378455	MajorDMR-0-120678	3
chr20	50379289	50379636	MajorDMR-0-120679	2
chr20	50381706	50383508	MajorDMR-0-120680	19
chr20	50385759	50386207	MajorDMR-0-120681	6
chr20	50454372	50454744	MajorDMR-0-120682	2
chr20	50469558	50470068	MajorDMR-0-120683	3
chr20	50506502	50506531	MajorDMR-0-120684	2
chr20	50510607	50511031	MajorDMR-0-120685	7
chr20	50548084	50548479	MajorDMR-0-120686	6
chr20	50549974	50550130	MajorDMR-0-120687	5
chr20	50550956	50551250	MajorDMR-0-120688	3
chr20	50554867	50556112	MajorDMR-0-120689	15
chr20	50609415	50609817	MajorDMR-0-120690	7
chr20	50611242	50612220	MajorDMR-0-120691	17
chr20	50612805	50613339	MajorDMR-0-120692	8
chr20	50618765	50619506	MajorDMR-0-120693	5
chr20	50621006	50622144	MajorDMR-0-120694	8
chr20	50632773	50633002	MajorDMR-0-120695	4
chr20	50642668	50643012	MajorDMR-0-120696	2
chr20	50667524	50667887	MajorDMR-0-120697	14
chr20	50686655	50686920	MajorDMR-0-120698	6
chr20	50688732	50688763	MajorDMR-0-120699	2
chr20	50720268	50720504	MajorDMR-0-120700	4
chr20	50776662	50776991	MajorDMR-0-120701	14
chr20	50814244	50815077	MajorDMR-0-120702	10
chr20	50826032	50826145	MajorDMR-0-120703	2
chr20	50882019	50882305	MajorDMR-0-120704	4
chr20	50913065	50913388	MajorDMR-0-120705	3
chr20	50913936	50914171	MajorDMR-0-120706	4
chr20	50915398	50916421	MajorDMR-0-120707	12
chr20	50917663	50918243	MajorDMR-0-120708	3
chr20	50919908	50920525	MajorDMR-0-120709	8
chr20	51083615	51083946	MajorDMR-0-120710	2
chr20	51110426	51110956	MajorDMR-0-120711	5
chr20	51117947	51118155	MajorDMR-0-120712	4
chr20	51130321	51130521	MajorDMR-0-120713	2
chr20	51149070	51149431	MajorDMR-0-120714	6
chr20	51162523	51162913	MajorDMR-0-120715	2
chr20	51179547	51179852	MajorDMR-0-120716	2
chr20	51354302	51354642	MajorDMR-0-120717	8
chr20	51364530	51365661	MajorDMR-0-120718	11
chr20	51383441	51383490	MajorDMR-0-120719	2
chr20	51384013	51384883	MajorDMR-0-120720	7
chr20	51414620	51414805	MajorDMR-0-120721	2
chr20	51418087	51418375	MajorDMR-0-120722	5
chr20	51424771	51424889	MajorDMR-0-120723	2
chr20	51427645	51428023	MajorDMR-0-120724	2
chr20	51434941	51436122	MajorDMR-0-120725	13
chr20	51448627	51448813	MajorDMR-0-120726	2
chr20	51476034	51476604	MajorDMR-0-120727	5
chr20	51481667	51482371	MajorDMR-0-120728	8
chr20	51552115	51552936	MajorDMR-0-120729	8
chr20	51553717	51553836	MajorDMR-0-120730	2
chr20	51554457	51554612	MajorDMR-0-120731	2
chr20	51576943	51577056	MajorDMR-0-120732	4
chr20	51591024	51591297	MajorDMR-0-120733	2
chr20	51598257	51598401	MajorDMR-0-120734	5
chr20	51620549	51620939	MajorDMR-0-120735	4
chr20	51648723	51648829	MajorDMR-0-120736	4
chr20	51658303	51659140	MajorDMR-0-120737	6
chr20	51670145	51670880	MajorDMR-0-120738	10
chr20	51694616	51694661	MajorDMR-0-120739	3
chr20	51709228	51709361	MajorDMR-0-120740	3
chr20	51716840	51718111	MajorDMR-0-120741	8
chr20	51807033	51807086	MajorDMR-0-120742	3
chr20	51825610	51825651	MajorDMR-0-120743	2
chr20	51852077	51852527	MajorDMR-0-120744	4
chr20	51900518	51901454	MajorDMR-0-120745	24
chr20	51918269	51918805	MajorDMR-0-120746	14
chr20	51929159	51929756	MajorDMR-0-120747	5
chr20	51939341	51939390	MajorDMR-0-120748	3
chr20	51946952	51948316	MajorDMR-0-120749	17
chr20	51961469	51963111	MajorDMR-0-120750	17
chr20	52011552	52011584	MajorDMR-0-120751	2
chr20	52032624	52032652	MajorDMR-0-120752	2
chr20	52036425	52036433	MajorDMR-0-120753	2
chr20	52038989	52039178	MajorDMR-0-120754	4
chr20	52040236	52040957	MajorDMR-0-120755	9
chr20	52043904	52043981	MajorDMR-0-120756	4
chr20	52045919	52045988	MajorDMR-0-120757	3
chr20	52078957	52079106	MajorDMR-0-120758	3
chr20	52186883	52186922	MajorDMR-0-120759	2
chr20	52197658	52197744	MajorDMR-0-120760	2
chr20	52208686	52208869	MajorDMR-0-120761	2
chr20	52211974	52213839	MajorDMR-0-120762	15
chr20	52226351	52226367	MajorDMR-0-120763	2
chr20	52259475	52259914	MajorDMR-0-120764	8
chr20	52308138	52308302	MajorDMR-0-120765	5
chr20	52309351	52309436	MajorDMR-0-120766	3
chr20	52321323	52321550	MajorDMR-0-120767	4
chr20	52323134	52323718	MajorDMR-0-120768	4
chr20	52324367	52325222	MajorDMR-0-120769	7
chr20	52337646	52337733	MajorDMR-0-120770	3
chr20	52347518	52347524	MajorDMR-0-120771	2
chr20	52367425	52367632	MajorDMR-0-120772	2
chr20	52368279	52368352	MajorDMR-0-120773	3
chr20	52369808	52370428	MajorDMR-0-120774	7
chr20	52375541	52375823	MajorDMR-0-120775	7
chr20	52389962	52390408	MajorDMR-0-120776	4
chr20	52411393	52411435	MajorDMR-0-120777	2
chr20	52416138	52416366	MajorDMR-0-120778	3
chr20	52444556	52444948	MajorDMR-0-120779	6
chr20	52445693	52447067	MajorDMR-0-120780	9
chr20	52461464	52461654	MajorDMR-0-120781	3
chr20	52463716	52463792	MajorDMR-0-120782	3
chr20	52486030	52486555	MajorDMR-0-120783	4
chr20	52489249	52489993	MajorDMR-0-120784	8
chr20	52523696	52523888	MajorDMR-0-120785	4
chr20	52530881	52530889	MajorDMR-0-120786	2
chr20	52543248	52543585	MajorDMR-0-120787	4
chr20	52546758	52546810	MajorDMR-0-120788	3
chr20	52565405	52566219	MajorDMR-0-120789	17
chr20	52578733	52579453	MajorDMR-0-120790	8
chr20	52580214	52580546	MajorDMR-0-120791	7
chr20	52590930	52591581	MajorDMR-0-120792	10
chr20	52593258	52593267	MajorDMR-0-120793	2
chr20	52600472	52600621	MajorDMR-0-120794	2
chr20	52601621	52601701	MajorDMR-0-120795	3
chr20	52610746	52611148	MajorDMR-0-120796	8
chr20	52613381	52613431	MajorDMR-0-120797	2
chr20	52641036	52642418	MajorDMR-0-120798	10
chr20	52642956	52643908	MajorDMR-0-120799	11
chr20	52659652	52660558	MajorDMR-0-120800	11
chr20	52661093	52661486	MajorDMR-0-120801	11
chr20	52713196	52713280	MajorDMR-0-120802	4
chr20	52721435	52722460	MajorDMR-0-120803	7
chr20	52749740	52749816	MajorDMR-0-120804	2
chr20	52822082	52822133	MajorDMR-0-120805	2
chr20	52830852	52831377	MajorDMR-0-120806	4
chr20	52833845	52834459	MajorDMR-0-120807	5
chr20	52836832	52836874	MajorDMR-0-120808	4
chr20	52838601	52838892	MajorDMR-0-120809	3
chr20	52839410	52839494	MajorDMR-0-120810	2
chr20	52840569	52840592	MajorDMR-0-120811	2
chr20	52867498	52867863	MajorDMR-0-120812	3
chr20	52882005	52882065	MajorDMR-0-120813	2
chr20	52885074	52885320	MajorDMR-0-120814	3
chr20	52889697	52889953	MajorDMR-0-120815	3
chr20	52922129	52922361	MajorDMR-0-120816	3
chr20	52951602	52951789	MajorDMR-0-120817	3
chr20	52959057	52959610	MajorDMR-0-120818	4
chr20	52962220	52962703	MajorDMR-0-120819	4
chr20	52972513	52972518	MajorDMR-0-120820	2
chr20	52985111	52986067	MajorDMR-0-120821	9
chr20	53002148	53002557	MajorDMR-0-120822	6
chr20	53003561	53003715	MajorDMR-0-120823	4
chr20	53005576	53006808	MajorDMR-0-120824	13
chr20	53009737	53010231	MajorDMR-0-120825	3
chr20	53014434	53014502	MajorDMR-0-120826	2
chr20	53031443	53032312	MajorDMR-0-120827	4
chr20	53033433	53033548	MajorDMR-0-120828	2
chr20	53048336	53048387	MajorDMR-0-120829	2
chr20	53066136	53066176	MajorDMR-0-120830	2
chr20	53081595	53081815	MajorDMR-0-120831	3
chr20	53082534	53083019	MajorDMR-0-120832	3
chr20	53089569	53090362	MajorDMR-0-120833	8
chr20	53094605	53096985	MajorDMR-0-120834	23
chr20	53098302	53098997	MajorDMR-0-120835	4
chr20	53099526	53100684	MajorDMR-0-120836	7
chr20	53101534	53102521	MajorDMR-0-120837	10
chr20	53104377	53104878	MajorDMR-0-120838	2
chr20	53112599	53113824	MajorDMR-0-120839	8
chr20	53114541	53114729	MajorDMR-0-120840	2
chr20	53118916	53119005	MajorDMR-0-120841	2
chr20	53126403	53126671	MajorDMR-0-120842	3
chr20	53128072	53128166	MajorDMR-0-120843	2
chr20	53130180	53130845	MajorDMR-0-120844	4
chr20	53131434	53132400	MajorDMR-0-120845	7
chr20	53133235	53134126	MajorDMR-0-120846	7
chr20	53140644	53140999	MajorDMR-0-120847	3
chr20	53143298	53143328	MajorDMR-0-120848	2
chr20	53143875	53144012	MajorDMR-0-120849	3
chr20	53145220	53145473	MajorDMR-0-120850	2
chr20	53146209	53146238	MajorDMR-0-120851	2
chr20	53147730	53148119	MajorDMR-0-120852	2
chr20	53149170	53149231	MajorDMR-0-120853	2
chr20	53159753	53160179	MajorDMR-0-120854	4
chr20	53162390	53162986	MajorDMR-0-120855	4
chr20	53165116	53167371	MajorDMR-0-120856	19
chr20	53169271	53169804	MajorDMR-0-120857	5
chr20	53171985	53172427	MajorDMR-0-120858	8
chr20	53174261	53174460	MajorDMR-0-120859	4
chr20	53175050	53175541	MajorDMR-0-120860	6
chr20	53176116	53176365	MajorDMR-0-120861	3
chr20	53180575	53180691	MajorDMR-0-120862	2
chr20	53181266	53181444	MajorDMR-0-120863	2
chr20	53182480	53183416	MajorDMR-0-120864	10
chr20	53185002	53187448	MajorDMR-0-120865	16
chr20	53188355	53188550	MajorDMR-0-120866	5
chr20	53189343	53190915	MajorDMR-0-120867	14
chr20	53191527	53191687	MajorDMR-0-120868	2
chr20	53192432	53193890	MajorDMR-0-120869	12
chr20	53194871	53195362	MajorDMR-0-120870	5
chr20	53196053	53196248	MajorDMR-0-120871	4
chr20	53198926	53199593	MajorDMR-0-120872	3
chr20	53203484	53204295	MajorDMR-0-120873	6
chr20	53205278	53205685	MajorDMR-0-120874	2
chr20	53212840	53213147	MajorDMR-0-120875	3
chr20	53217302	53217492	MajorDMR-0-120876	2
chr20	53218153	53219099	MajorDMR-0-120877	11
chr20	53219600	53221268	MajorDMR-0-120878	26
chr20	53225809	53225873	MajorDMR-0-120879	2
chr20	53237256	53238245	MajorDMR-0-120880	9
chr20	53238878	53241069	MajorDMR-0-120881	24
chr20	53241907	53242786	MajorDMR-0-120882	7
chr20	53243400	53243510	MajorDMR-0-120883	2
chr20	53250209	53250865	MajorDMR-0-120884	4
chr20	53256569	53258876	MajorDMR-0-120885	24
chr20	53259869	53260262	MajorDMR-0-120886	2
chr20	53261192	53261702	MajorDMR-0-120887	11
chr20	53262208	53262856	MajorDMR-0-120888	5
chr20	53265371	53266082	MajorDMR-0-120889	6
chr20	53266979	53267108	MajorDMR-0-120890	2
chr20	53270668	53271655	MajorDMR-0-120891	16
chr20	53274812	53275753	MajorDMR-0-120892	7
chr20	53277941	53278565	MajorDMR-0-120893	3
chr20	53285395	53285632	MajorDMR-0-120894	4
chr20	53301066	53302788	MajorDMR-0-120895	17
chr20	53323302	53323497	MajorDMR-0-120896	3
chr20	53397056	53397191	MajorDMR-0-120897	4
chr20	53445727	53445811	MajorDMR-0-120898	4
chr20	53455799	53456130	MajorDMR-0-120899	4
chr20	53537161	53537309	MajorDMR-0-120900	4
chr20	53621291	53621307	MajorDMR-0-120901	2
chr20	53635759	53635861	MajorDMR-0-120902	2
chr20	53817918	53817972	MajorDMR-0-120903	2
chr20	53900538	53901118	MajorDMR-0-120904	7
chr20	53921668	53921885	MajorDMR-0-120905	2
chr20	53950165	53950175	MajorDMR-0-120906	2
chr20	53959355	53959774	MajorDMR-0-120907	6
chr20	53991435	53991785	MajorDMR-0-120908	2
chr20	53994499	53994671	MajorDMR-0-120909	4
chr20	54007592	54007637	MajorDMR-0-120910	2
chr20	54012816	54013231	MajorDMR-0-120911	2
chr20	54032460	54032953	MajorDMR-0-120912	3
chr20	54041121	54041663	MajorDMR-0-120913	7
chr20	54043398	54045137	MajorDMR-0-120914	11
chr20	54047046	54048439	MajorDMR-0-120915	9
chr20	54053483	54055266	MajorDMR-0-120916	20
chr20	54056342	54056781	MajorDMR-0-120917	9
chr20	54067578	54067586	MajorDMR-0-120918	2
chr20	54097061	54097449	MajorDMR-0-120919	7
chr20	54099175	54099241	MajorDMR-0-120920	2
chr20	54172436	54172898	MajorDMR-0-120921	2
chr20	54182212	54182525	MajorDMR-0-120922	3
chr20	54185619	54186068	MajorDMR-0-120923	5
chr20	54204812	54205204	MajorDMR-0-120924	3
chr20	54205956	54207722	MajorDMR-0-120925	22
chr20	54210860	54211245	MajorDMR-0-120926	4
chr20	54211972	54213090	MajorDMR-0-120927	10
chr20	54231850	54232338	MajorDMR-0-120928	2
chr20	54275724	54276058	MajorDMR-0-120929	2
chr20	54298226	54298263	MajorDMR-0-120930	2
chr20	54333447	54333498	MajorDMR-0-120931	2
chr20	54335865	54336505	MajorDMR-0-120932	6
chr20	54387484	54387518	MajorDMR-0-120933	2
chr20	54469944	54469983	MajorDMR-0-120934	2
chr20	54505843	54508954	MajorDMR-0-120935	29
chr20	54510075	54511961	MajorDMR-0-120936	11
chr20	54512504	54512862	MajorDMR-0-120937	4
chr20	54522865	54523247	MajorDMR-0-120938	6
chr20	54576377	54577884	MajorDMR-0-120939	7
chr20	54580970	54581314	MajorDMR-0-120940	6
chr20	54582709	54582848	MajorDMR-0-120941	2
chr20	54586387	54586848	MajorDMR-0-120942	4
chr20	54587603	54587971	MajorDMR-0-120943	8
chr20	54593508	54594418	MajorDMR-0-120944	7
chr20	54663444	54663712	MajorDMR-0-120945	4
chr20	54678792	54679255	MajorDMR-0-120946	3
chr20	54685384	54685954	MajorDMR-0-120947	8
chr20	54687097	54687698	MajorDMR-0-120948	7
chr20	54712054	54712067	MajorDMR-0-120949	2
chr20	54717708	54719210	MajorDMR-0-120950	14
chr20	54722136	54722875	MajorDMR-0-120951	7
chr20	54736304	54736318	MajorDMR-0-120952	2
chr20	54777497	54777949	MajorDMR-0-120953	2
chr20	54820699	54821169	MajorDMR-0-120954	5
chr20	54824774	54825632	MajorDMR-0-120955	13
chr20	54829580	54829805	MajorDMR-0-120956	4
chr20	54879195	54880331	MajorDMR-0-120957	15
chr20	54925218	54925283	MajorDMR-0-120958	3
chr20	54927583	54928606	MajorDMR-0-120959	7
chr20	54932838	54933535	MajorDMR-0-120960	9
chr20	54934981	54934987	MajorDMR-0-120961	2
chr20	54935882	54936061	MajorDMR-0-120962	7
chr20	54936818	54938915	MajorDMR-0-120963	32
chr20	54942058	54942433	MajorDMR-0-120964	5
chr20	54946971	54948179	MajorDMR-0-120965	15
chr20	54969978	54969991	MajorDMR-0-120966	2
chr20	54978853	54978879	MajorDMR-0-120967	3
chr20	54987254	54987512	MajorDMR-0-120968	4
chr20	54990380	54990432	MajorDMR-0-120969	2
chr20	54991110	54991520	MajorDMR-0-120970	8
chr20	54992131	54992222	MajorDMR-0-120971	2
chr20	54993028	54994783	MajorDMR-0-120972	27
chr20	54995989	54996671	MajorDMR-0-120973	6
chr20	54997566	54998235	MajorDMR-0-120974	7
chr20	55002427	55004846	MajorDMR-0-120975	19
chr20	55008611	55009264	MajorDMR-0-120976	9
chr20	55017008	55017933	MajorDMR-0-120977	14
chr20	55018704	55019619	MajorDMR-0-120978	25
chr20	55021435	55021759	MajorDMR-0-120979	5
chr20	55028414	55028714	MajorDMR-0-120980	5
chr20	55035500	55035744	MajorDMR-0-120981	4
chr20	55042672	55042965	MajorDMR-0-120982	3
chr20	55057884	55057994	MajorDMR-0-120983	7
chr20	55061245	55061251	MajorDMR-0-120984	2
chr20	55064636	55065465	MajorDMR-0-120985	15
chr20	55074084	55074276	MajorDMR-0-120986	3
chr20	55091086	55091913	MajorDMR-0-120987	5
chr20	55094251	55094343	MajorDMR-0-120988	2
chr20	55097552	55097591	MajorDMR-0-120989	2
chr20	55105054	55105088	MajorDMR-0-120990	2
chr20	55117556	55118048	MajorDMR-0-120991	9
chr20	55128370	55128397	MajorDMR-0-120992	2
chr20	55129458	55129464	MajorDMR-0-120993	2
chr20	55130601	55130904	MajorDMR-0-120994	6
chr20	55131528	55131977	MajorDMR-0-120995	3
chr20	55132549	55132874	MajorDMR-0-120996	6
chr20	55140500	55140700	MajorDMR-0-120997	8
chr20	55157495	55157868	MajorDMR-0-120998	6
chr20	55162345	55163161	MajorDMR-0-120999	7
chr20	55171130	55171183	MajorDMR-0-121000	2
chr20	55207081	55207328	MajorDMR-0-121001	4
chr20	55208516	55209864	MajorDMR-0-121002	20
chr20	55212759	55212868	MajorDMR-0-121003	2
chr20	55215842	55215978	MajorDMR-0-121004	3
chr20	55224643	55224655	MajorDMR-0-121005	2
chr20	55225164	55225298	MajorDMR-0-121006	3
chr20	55258044	55258483	MajorDMR-0-121007	3
chr20	55261148	55261157	MajorDMR-0-121008	2
chr20	55261763	55261897	MajorDMR-0-121009	2
chr20	55264246	55264866	MajorDMR-0-121010	10
chr20	55316772	55317528	MajorDMR-0-121011	7
chr20	55331658	55331941	MajorDMR-0-121012	7
chr20	55341696	55341755	MajorDMR-0-121013	2
chr20	55359944	55360379	MajorDMR-0-121014	5
chr20	55362636	55362943	MajorDMR-0-121015	10
chr20	55377023	55378462	MajorDMR-0-121016	24
chr20	55379524	55380058	MajorDMR-0-121017	15
chr20	55383497	55384162	MajorDMR-0-121018	8
chr20	55387663	55387824	MajorDMR-0-121019	2
chr20	55414239	55414584	MajorDMR-0-121020	3
chr20	55416796	55416820	MajorDMR-0-121021	2
chr20	55418530	55419214	MajorDMR-0-121022	9
chr20	55421067	55421184	MajorDMR-0-121023	3
chr20	55451747	55451782	MajorDMR-0-121024	2
chr20	55485149	55485796	MajorDMR-0-121025	16
chr20	55492630	55492681	MajorDMR-0-121026	4
chr20	55519121	55519701	MajorDMR-0-121027	9
chr20	55527454	55528506	MajorDMR-0-121028	34
chr20	55536876	55537002	MajorDMR-0-121029	2
chr20	55550096	55550460	MajorDMR-0-121030	7
chr20	55556360	55556674	MajorDMR-0-121031	5
chr20	55569321	55569337	MajorDMR-0-121032	2
chr20	55572969	55573086	MajorDMR-0-121033	3
chr20	55583563	55583587	MajorDMR-0-121034	2
chr20	55588151	55588637	MajorDMR-0-121035	2
chr20	55595581	55596118	MajorDMR-0-121036	6
chr20	55600751	55601493	MajorDMR-0-121037	5
chr20	55628879	55628891	MajorDMR-0-121038	2
chr20	55635549	55635776	MajorDMR-0-121039	3
chr20	55636467	55636641	MajorDMR-0-121040	3
chr20	55646344	55646654	MajorDMR-0-121041	8
chr20	55648521	55648709	MajorDMR-0-121042	3
chr20	55665272	55666440	MajorDMR-0-121043	10
chr20	55667543	55668357	MajorDMR-0-121044	13
chr20	55678344	55678405	MajorDMR-0-121045	3
chr20	55679119	55679194	MajorDMR-0-121046	4
chr20	55679906	55679925	MajorDMR-0-121047	2
chr20	55709176	55709712	MajorDMR-0-121048	10
chr20	55720077	55720207	MajorDMR-0-121049	2
chr20	55782504	55782682	MajorDMR-0-121050	3
chr20	55783301	55783422	MajorDMR-0-121051	2
chr20	55788163	55788199	MajorDMR-0-121052	2
chr20	55798872	55799020	MajorDMR-0-121053	2
chr20	55819054	55819603	MajorDMR-0-121054	10
chr20	55839373	55839419	MajorDMR-0-121055	3
chr20	55857759	55858171	MajorDMR-0-121056	6
chr20	55863161	55864407	MajorDMR-0-121057	9
chr20	55883448	55883522	MajorDMR-0-121058	2
chr20	55906264	55906406	MajorDMR-0-121059	2
chr20	55936683	55936797	MajorDMR-0-121060	2
chr20	55949156	55949620	MajorDMR-0-121061	11
chr20	55951762	55951777	MajorDMR-0-121062	2
chr20	55957301	55957524	MajorDMR-0-121063	5
chr20	55964490	55965229	MajorDMR-0-121064	5
chr20	55968866	55969086	MajorDMR-0-121065	5
chr20	55972488	55973092	MajorDMR-0-121066	13
chr20	55974845	55975665	MajorDMR-0-121067	14
chr20	55983380	55984213	MajorDMR-0-121068	27
chr20	55990165	55990578	MajorDMR-0-121069	5
chr20	55992247	55992323	MajorDMR-0-121070	4
chr20	55993728	55993941	MajorDMR-0-121071	5
chr20	55995746	55995757	MajorDMR-0-121072	2
chr20	56004242	56004347	MajorDMR-0-121073	3
chr20	56010818	56011148	MajorDMR-0-121074	6
chr20	56015940	56015956	MajorDMR-0-121075	2
chr20	56025463	56025774	MajorDMR-0-121076	11
chr20	56029013	56029555	MajorDMR-0-121077	13
chr20	56034208	56034946	MajorDMR-0-121078	12
chr20	56035496	56035683	MajorDMR-0-121079	10
chr20	56039351	56039545	MajorDMR-0-121080	6
chr20	56048939	56048965	MajorDMR-0-121081	2
chr20	56069687	56069783	MajorDMR-0-121082	3
chr20	56070680	56070965	MajorDMR-0-121083	4
chr20	56102333	56102602	MajorDMR-0-121084	12
chr20	56109652	56109712	MajorDMR-0-121085	2
chr20	56120231	56120507	MajorDMR-0-121086	5
chr20	56128361	56128634	MajorDMR-0-121087	4
chr20	56144264	56144296	MajorDMR-0-121088	2
chr20	56152071	56152410	MajorDMR-0-121089	2
chr20	56154740	56156335	MajorDMR-0-121090	36
chr20	56157584	56158287	MajorDMR-0-121091	12
chr20	56161333	56161433	MajorDMR-0-121092	2
chr20	56164408	56164451	MajorDMR-0-121093	2
chr20	56166126	56166295	MajorDMR-0-121094	3
chr20	56173777	56173849	MajorDMR-0-121095	3
chr20	56175376	56175456	MajorDMR-0-121096	3
chr20	56185032	56185125	MajorDMR-0-121097	6
chr20	56197756	56197921	MajorDMR-0-121098	2
chr20	56203498	56204006	MajorDMR-0-121099	16
chr20	56207217	56207850	MajorDMR-0-121100	6
chr20	56221226	56221236	MajorDMR-0-121101	2
chr20	56223584	56223621	MajorDMR-0-121102	6
chr20	56227003	56227010	MajorDMR-0-121103	2
chr20	56227539	56229254	MajorDMR-0-121104	9
chr20	56229853	56230229	MajorDMR-0-121105	3
chr20	56232592	56232962	MajorDMR-0-121106	3
chr20	56233527	56233552	MajorDMR-0-121107	2
chr20	56235158	56236874	MajorDMR-0-121108	42
chr20	56243555	56243647	MajorDMR-0-121109	3
chr20	56245626	56246449	MajorDMR-0-121110	18
chr20	56248306	56248502	MajorDMR-0-121111	3
chr20	56250902	56251191	MajorDMR-0-121112	6
chr20	56251961	56254025	MajorDMR-0-121113	15
chr20	56255044	56255919	MajorDMR-0-121114	15
chr20	56256457	56256843	MajorDMR-0-121115	8
chr20	56257415	56257627	MajorDMR-0-121116	4
chr20	56258866	56261075	MajorDMR-0-121117	31
chr20	56262101	56262285	MajorDMR-0-121118	9
chr20	56265095	56266189	MajorDMR-0-121119	6
chr20	56266869	56267171	MajorDMR-0-121120	7
chr20	56268152	56268567	MajorDMR-0-121121	4
chr20	56273470	56274180	MajorDMR-0-121122	4
chr20	56279450	56279609	MajorDMR-0-121123	8
chr20	56280933	56280966	MajorDMR-0-121124	2
chr20	56282198	56282443	MajorDMR-0-121125	3
chr20	56283139	56283563	MajorDMR-0-121126	10
chr20	56286364	56286422	MajorDMR-0-121127	2
chr20	56287087	56288216	MajorDMR-0-121128	4
chr20	56296682	56296809	MajorDMR-0-121129	3
chr20	56297873	56298194	MajorDMR-0-121130	3
chr20	56305084	56306138	MajorDMR-0-121131	7
chr20	56307294	56307751	MajorDMR-0-121132	4
chr20	56313310	56314985	MajorDMR-0-121133	19
chr20	56315662	56318622	MajorDMR-0-121134	32
chr20	56322424	56323362	MajorDMR-0-121135	6
chr20	56325706	56326245	MajorDMR-0-121136	3
chr20	56330316	56330952	MajorDMR-0-121137	11
chr20	56332096	56332105	MajorDMR-0-121138	2
chr20	56375922	56376173	MajorDMR-0-121139	3
chr20	56382776	56382782	MajorDMR-0-121140	2
chr20	56385974	56386330	MajorDMR-0-121141	7
chr20	56401857	56402007	MajorDMR-0-121142	3
chr20	56410654	56410943	MajorDMR-0-121143	11
chr20	56414916	56415567	MajorDMR-0-121144	12
chr20	56426958	56427214	MajorDMR-0-121145	4
chr20	56444413	56444420	MajorDMR-0-121146	2
chr20	56450430	56453280	MajorDMR-0-121147	38
chr20	56465363	56465564	MajorDMR-0-121148	4
chr20	56466582	56466945	MajorDMR-0-121149	4
chr20	56468350	56468953	MajorDMR-0-121150	14
chr20	56482533	56483104	MajorDMR-0-121151	6
chr20	56483717	56483967	MajorDMR-0-121152	2
chr20	56489646	56489796	MajorDMR-0-121153	3
chr20	56491301	56491704	MajorDMR-0-121154	4
chr20	56492374	56494051	MajorDMR-0-121155	12
chr20	56495857	56496897	MajorDMR-0-121156	13
chr20	56513388	56513456	MajorDMR-0-121157	3
chr20	56517203	56517309	MajorDMR-0-121158	6
chr20	56519112	56519320	MajorDMR-0-121159	5
chr20	56522905	56523445	MajorDMR-0-121160	5
chr20	56526040	56526103	MajorDMR-0-121161	3
chr20	56544061	56544166	MajorDMR-0-121162	2
chr20	56546028	56546549	MajorDMR-0-121163	5
chr20	56548080	56548517	MajorDMR-0-121164	5
chr20	56565367	56565880	MajorDMR-0-121165	4
chr20	56572212	56572368	MajorDMR-0-121166	2
chr20	56573548	56574340	MajorDMR-0-121167	6
chr20	56583527	56584372	MajorDMR-0-121168	21
chr20	56587256	56588700	MajorDMR-0-121169	23
chr20	56614915	56615029	MajorDMR-0-121170	4
chr20	56616924	56616985	MajorDMR-0-121171	2
chr20	56645824	56646235	MajorDMR-0-121172	2
chr20	56656840	56657871	MajorDMR-0-121173	5
chr20	56677235	56677322	MajorDMR-0-121174	3
chr20	56686214	56686842	MajorDMR-0-121175	14
chr20	56688317	56688646	MajorDMR-0-121176	4
chr20	56689163	56689621	MajorDMR-0-121177	8
chr20	56704454	56704989	MajorDMR-0-121178	7
chr20	56708548	56708561	MajorDMR-0-121179	2
chr20	56709927	56710221	MajorDMR-0-121180	7
chr20	56711087	56712570	MajorDMR-0-121181	21
chr20	56721190	56722139	MajorDMR-0-121182	16
chr20	56724998	56725309	MajorDMR-0-121183	2
chr20	56726290	56726331	MajorDMR-0-121184	3
chr20	56746929	56747061	MajorDMR-0-121185	2
chr20	56755191	56755210	MajorDMR-0-121186	2
chr20	56780819	56781717	MajorDMR-0-121187	11
chr20	56783225	56783636	MajorDMR-0-121188	3
chr20	56804779	56805058	MajorDMR-0-121189	2
chr20	56846963	56847607	MajorDMR-0-121190	14
chr20	56879189	56879522	MajorDMR-0-121191	3
chr20	56883297	56883657	MajorDMR-0-121192	9
chr20	56924195	56924374	MajorDMR-0-121193	2
chr20	56938217	56938222	MajorDMR-0-121194	2
chr20	56947823	56947882	MajorDMR-0-121195	3
chr20	56973697	56973930	MajorDMR-0-121196	3
chr20	56977570	56977592	MajorDMR-0-121197	3
chr20	56981155	56981694	MajorDMR-0-121198	4
chr20	56983794	56983868	MajorDMR-0-121199	2
chr20	56993901	56995167	MajorDMR-0-121200	10
chr20	56996053	56996163	MajorDMR-0-121201	2
chr20	57017915	57017945	MajorDMR-0-121202	4
chr20	57022782	57023056	MajorDMR-0-121203	2
chr20	57038631	57038654	MajorDMR-0-121204	2
chr20	57043018	57043118	MajorDMR-0-121205	3
chr20	57046646	57046839	MajorDMR-0-121206	6
chr20	57082569	57082604	MajorDMR-0-121207	2
chr20	57090485	57090845	MajorDMR-0-121208	8
chr20	57118316	57118327	MajorDMR-0-121209	2
chr20	57130254	57130345	MajorDMR-0-121210	2
chr20	57132565	57132939	MajorDMR-0-121211	3
chr20	57139363	57139809	MajorDMR-0-121212	8
chr20	57143759	57144090	MajorDMR-0-121213	11
chr20	57152790	57154138	MajorDMR-0-121214	30
chr20	57160641	57160703	MajorDMR-0-121215	3
chr20	57169063	57169398	MajorDMR-0-121216	10
chr20	57179714	57179844	MajorDMR-0-121217	2
chr20	57198897	57199587	MajorDMR-0-121218	26
chr20	57210117	57210132	MajorDMR-0-121219	2
chr20	57237961	57238222	MajorDMR-0-121220	7
chr20	57242617	57242735	MajorDMR-0-121221	2
chr20	57265632	57266374	MajorDMR-0-121222	11
chr20	57275532	57275990	MajorDMR-0-121223	6
chr20	57278154	57278469	MajorDMR-0-121224	9
chr20	57280333	57280583	MajorDMR-0-121225	7
chr20	57288694	57289002	MajorDMR-0-121226	7
chr20	57290908	57290941	MajorDMR-0-121227	2
chr20	57293638	57293747	MajorDMR-0-121228	2
chr20	57294292	57294516	MajorDMR-0-121229	3
chr20	57296515	57296613	MajorDMR-0-121230	2
chr20	57322379	57322603	MajorDMR-0-121231	7
chr20	57362486	57363013	MajorDMR-0-121232	21
chr20	57366579	57367270	MajorDMR-0-121233	10
chr20	57372825	57373376	MajorDMR-0-121234	8
chr20	57382744	57384830	MajorDMR-0-121235	22
chr20	57385418	57385773	MajorDMR-0-121236	9
chr20	57386503	57386805	MajorDMR-0-121237	7
chr20	57387793	57388903	MajorDMR-0-121238	16
chr20	57393379	57394102	MajorDMR-0-121239	7
chr20	57411137	57412377	MajorDMR-0-121240	17
chr20	57448810	57448905	MajorDMR-0-121241	2
chr20	57451322	57452300	MajorDMR-0-121242	16
chr20	57472231	57472318	MajorDMR-0-121243	4
chr20	57475385	57475832	MajorDMR-0-121244	6
chr20	57483896	57483919	MajorDMR-0-121245	2
chr20	57484632	57484661	MajorDMR-0-121246	2
chr20	57516552	57516680	MajorDMR-0-121247	3
chr20	57561538	57561900	MajorDMR-0-121248	3
chr20	57568153	57568224	MajorDMR-0-121249	3
chr20	57570242	57570278	MajorDMR-0-121250	2
chr20	57572288	57572963	MajorDMR-0-121251	13
chr20	57576552	57576878	MajorDMR-0-121252	11
chr20	57578021	57579516	MajorDMR-0-121253	25
chr20	57580282	57580561	MajorDMR-0-121254	6
chr20	57581713	57581955	MajorDMR-0-121255	10
chr20	57589371	57589898	MajorDMR-0-121256	12
chr20	57596112	57596124	MajorDMR-0-121257	2
chr20	57601256	57601948	MajorDMR-0-121258	9
chr20	57603166	57603189	MajorDMR-0-121259	2
chr20	57604913	57605943	MajorDMR-0-121260	6
chr20	57612993	57613695	MajorDMR-0-121261	9
chr20	57636676	57636715	MajorDMR-0-121262	2
chr20	57638416	57639492	MajorDMR-0-121263	25
chr20	57649681	57650238	MajorDMR-0-121264	6
chr20	57657170	57657214	MajorDMR-0-121265	2
chr20	57681911	57682027	MajorDMR-0-121266	4
chr20	57682672	57682864	MajorDMR-0-121267	10
chr20	57692621	57692943	MajorDMR-0-121268	2
chr20	57693510	57693551	MajorDMR-0-121269	3
chr20	57696088	57696093	MajorDMR-0-121270	2
chr20	57700552	57700662	MajorDMR-0-121271	6
chr20	57713166	57714191	MajorDMR-0-121272	9
chr20	57719289	57719355	MajorDMR-0-121273	2
chr20	57720865	57723008	MajorDMR-0-121274	34
chr20	57725865	57726003	MajorDMR-0-121275	7
chr20	57727969	57728600	MajorDMR-0-121276	4
chr20	57732265	57732450	MajorDMR-0-121277	4
chr20	57741812	57742283	MajorDMR-0-121278	6
chr20	57745813	57746049	MajorDMR-0-121279	3
chr20	57751172	57751449	MajorDMR-0-121280	3
chr20	57759753	57760423	MajorDMR-0-121281	14
chr20	57765314	57765944	MajorDMR-0-121282	10
chr20	57796648	57796964	MajorDMR-0-121283	4
chr20	57798979	57799067	MajorDMR-0-121284	2
chr20	57821942	57822558	MajorDMR-0-121285	5
chr20	57830522	57830936	MajorDMR-0-121286	12
chr20	57832985	57833571	MajorDMR-0-121287	3
chr20	57838621	57839992	MajorDMR-0-121288	9
chr20	57856009	57856330	MajorDMR-0-121289	5
chr20	57864807	57867080	MajorDMR-0-121290	19
chr20	57868534	57868761	MajorDMR-0-121291	2
chr20	57880762	57881352	MajorDMR-0-121292	5
chr20	57892074	57892091	MajorDMR-0-121293	2
chr20	57896239	57899296	MajorDMR-0-121294	41
chr20	57899908	57900954	MajorDMR-0-121295	14
chr20	57948608	57948847	MajorDMR-0-121296	6
chr20	57950614	57950829	MajorDMR-0-121297	3
chr20	57972592	57972915	MajorDMR-0-121298	5
chr20	57973776	57974576	MajorDMR-0-121299	4
chr20	57975130	57977568	MajorDMR-0-121300	28
chr20	58036653	58036912	MajorDMR-0-121301	3
chr20	58049198	58049306	MajorDMR-0-121302	3
chr20	58068211	58068380	MajorDMR-0-121303	6
chr20	58070876	58070932	MajorDMR-0-121304	2
chr20	58084493	58084761	MajorDMR-0-121305	2
chr20	58087474	58088195	MajorDMR-0-121306	7
chr20	58089828	58090286	MajorDMR-0-121307	6
chr20	58102833	58103231	MajorDMR-0-121308	2
chr20	58173811	58174208	MajorDMR-0-121309	4
chr20	58176053	58176217	MajorDMR-0-121310	4
chr20	58182819	58183099	MajorDMR-0-121311	2
chr20	58184057	58185190	MajorDMR-0-121312	7
chr20	58186565	58186941	MajorDMR-0-121313	6
chr20	58187886	58188355	MajorDMR-0-121314	8
chr20	58191229	58194539	MajorDMR-0-121315	25
chr20	58195093	58196195	MajorDMR-0-121316	24
chr20	58196803	58200198	MajorDMR-0-121317	49
chr20	58200799	58201547	MajorDMR-0-121318	9
chr20	58203110	58204940	MajorDMR-0-121319	27
chr20	58209072	58209662	MajorDMR-0-121320	5
chr20	58213714	58214162	MajorDMR-0-121321	3
chr20	58216456	58217195	MajorDMR-0-121322	6
chr20	58217819	58218337	MajorDMR-0-121323	7
chr20	58219111	58221574	MajorDMR-0-121324	31
chr20	58228936	58230113	MajorDMR-0-121325	8
chr20	58233451	58233610	MajorDMR-0-121326	2
chr20	58235344	58235542	MajorDMR-0-121327	11
chr20	58236188	58239036	MajorDMR-0-121328	49
chr20	58239838	58240658	MajorDMR-0-121329	12
chr20	58241829	58241944	MajorDMR-0-121330	2
chr20	58245249	58246394	MajorDMR-0-121331	12
chr20	58246995	58247704	MajorDMR-0-121332	10
chr20	58248974	58249282	MajorDMR-0-121333	8
chr20	58250527	58250779	MajorDMR-0-121334	2
chr20	58251478	58253110	MajorDMR-0-121335	17
chr20	58254068	58255557	MajorDMR-0-121336	20
chr20	58256317	58256374	MajorDMR-0-121337	2
chr20	58257557	58258467	MajorDMR-0-121338	19
chr20	58259372	58260019	MajorDMR-0-121339	11
chr20	58262579	58263287	MajorDMR-0-121340	6
chr20	58264403	58264530	MajorDMR-0-121341	3
chr20	58265039	58265405	MajorDMR-0-121342	3
chr20	58268779	58268932	MajorDMR-0-121343	2
chr20	58270197	58270302	MajorDMR-0-121344	3
chr20	58277841	58278821	MajorDMR-0-121345	9
chr20	58281424	58282349	MajorDMR-0-121346	7
chr20	58283602	58284194	MajorDMR-0-121347	6
chr20	58289057	58291333	MajorDMR-0-121348	8
chr20	58292462	58292698	MajorDMR-0-121349	3
chr20	58293592	58294514	MajorDMR-0-121350	21
chr20	58295159	58295175	MajorDMR-0-121351	2
chr20	58295732	58296038	MajorDMR-0-121352	5
chr20	58297878	58298663	MajorDMR-0-121353	7
chr20	58300399	58300457	MajorDMR-0-121354	3
chr20	58301094	58302170	MajorDMR-0-121355	8
chr20	58303863	58304968	MajorDMR-0-121356	8
chr20	58308923	58309051	MajorDMR-0-121357	3
chr20	58311422	58311722	MajorDMR-0-121358	9
chr20	58313819	58314124	MajorDMR-0-121359	4
chr20	58318774	58322180	MajorDMR-0-121360	35
chr20	58323002	58327406	MajorDMR-0-121361	81
chr20	58328234	58329203	MajorDMR-0-121362	18
chr20	58330633	58331835	MajorDMR-0-121363	24
chr20	58334058	58334130	MajorDMR-0-121364	4
chr20	58335405	58335597	MajorDMR-0-121365	4
chr20	58337891	58337930	MajorDMR-0-121366	3
chr20	58343860	58343914	MajorDMR-0-121367	2
chr20	58345923	58345985	MajorDMR-0-121368	3
chr20	58347266	58347665	MajorDMR-0-121369	3
chr20	58354704	58356998	MajorDMR-0-121370	20
chr20	58357692	58357905	MajorDMR-0-121371	2
chr20	58358480	58360866	MajorDMR-0-121372	28
chr20	58361821	58363333	MajorDMR-0-121373	9
chr20	58364289	58364367	MajorDMR-0-121374	2
chr20	58365854	58365936	MajorDMR-0-121375	2
chr20	58377752	58377816	MajorDMR-0-121376	3
chr20	58379797	58380153	MajorDMR-0-121377	3
chr20	58381743	58381945	MajorDMR-0-121378	3
chr20	58385287	58385304	MajorDMR-0-121379	2
chr20	58385919	58386215	MajorDMR-0-121380	6
chr20	58386851	58388215	MajorDMR-0-121381	15
chr20	58389166	58389824	MajorDMR-0-121382	6
chr20	58392547	58392803	MajorDMR-0-121383	2
chr20	58393595	58394142	MajorDMR-0-121384	4
chr20	58394904	58395410	MajorDMR-0-121385	8
chr20	58396044	58396306	MajorDMR-0-121386	4
chr20	58396862	58398431	MajorDMR-0-121387	42
chr20	58399052	58399992	MajorDMR-0-121388	6
chr20	58403858	58406167	MajorDMR-0-121389	21
chr20	58407569	58407790	MajorDMR-0-121390	5
chr20	58409704	58410473	MajorDMR-0-121391	5
chr20	58411233	58412032	MajorDMR-0-121392	9
chr20	58412961	58413510	MajorDMR-0-121393	3
chr20	58427040	58427511	MajorDMR-0-121394	2
chr20	58430586	58430656	MajorDMR-0-121395	2
chr20	58432395	58432427	MajorDMR-0-121396	2
chr20	58441611	58441641	MajorDMR-0-121397	2
chr20	58468788	58468799	MajorDMR-0-121398	2
chr20	58505343	58505707	MajorDMR-0-121399	2
chr20	58506794	58507233	MajorDMR-0-121400	8
chr20	58508225	58508558	MajorDMR-0-121401	24
chr20	58519158	58519516	MajorDMR-0-121402	3
chr20	58522594	58522755	MajorDMR-0-121403	2
chr20	58530630	58530693	MajorDMR-0-121404	3
chr20	58632412	58632423	MajorDMR-0-121405	2
chr20	58659847	58661325	MajorDMR-0-121406	13
chr20	58670169	58670206	MajorDMR-0-121407	2
chr20	58671055	58671071	MajorDMR-0-121408	2
chr20	58673837	58673874	MajorDMR-0-121409	2
chr20	58681463	58681495	MajorDMR-0-121410	2
chr20	58734522	58734960	MajorDMR-0-121411	2
chr20	58736025	58736628	MajorDMR-0-121412	7
chr20	58738159	58738290	MajorDMR-0-121413	4
chr20	58746178	58746288	MajorDMR-0-121414	2
chr20	58746915	58747782	MajorDMR-0-121415	5
chr20	58755471	58756124	MajorDMR-0-121416	14
chr20	58826918	58827283	MajorDMR-0-121417	5
chr20	58913793	58913934	MajorDMR-0-121418	7
chr20	58927383	58929427	MajorDMR-0-121419	23
chr20	58930079	58930114	MajorDMR-0-121420	2
chr20	58937566	58937751	MajorDMR-0-121421	2
chr20	58945962	58946775	MajorDMR-0-121422	8
chr20	58996054	58996246	MajorDMR-0-121423	4
chr20	58999406	58999875	MajorDMR-0-121424	4
chr20	59014058	59015127	MajorDMR-0-121425	8
chr20	59063657	59064124	MajorDMR-0-121426	5
chr20	59071976	59072048	MajorDMR-0-121427	2
chr20	59080263	59080379	MajorDMR-0-121428	3
chr20	59082027	59083374	MajorDMR-0-121429	16
chr20	59151085	59151852	MajorDMR-0-121430	8
chr20	59158625	59160050	MajorDMR-0-121431	10
chr20	59161013	59161108	MajorDMR-0-121432	3
chr20	59166211	59166930	MajorDMR-0-121433	8
chr20	59179529	59179702	MajorDMR-0-121434	3
chr20	59208905	59209090	MajorDMR-0-121435	3
chr20	59209846	59210000	MajorDMR-0-121436	2
chr20	59217398	59217426	MajorDMR-0-121437	2
chr20	59221545	59221899	MajorDMR-0-121438	4
chr20	59227245	59228012	MajorDMR-0-121439	6
chr20	59270354	59270458	MajorDMR-0-121440	3
chr20	59300499	59300714	MajorDMR-0-121441	2
chr20	59307500	59308123	MajorDMR-0-121442	5
chr20	59323113	59323520	MajorDMR-0-121443	7
chr20	59325519	59327088	MajorDMR-0-121444	28
chr20	59346853	59347107	MajorDMR-0-121445	4
chr20	59390770	59390879	MajorDMR-0-121446	4
chr20	59419542	59420588	MajorDMR-0-121447	11
chr20	59463686	59464449	MajorDMR-0-121448	10
chr20	59507775	59507849	MajorDMR-0-121449	3
chr20	59511194	59511801	MajorDMR-0-121450	8
chr20	59512438	59513963	MajorDMR-0-121451	28
chr20	59516425	59516725	MajorDMR-0-121452	7
chr20	59531109	59531142	MajorDMR-0-121453	2
chr20	59538063	59539262	MajorDMR-0-121454	6
chr20	59553420	59553951	MajorDMR-0-121455	6
chr20	59558456	59558465	MajorDMR-0-121456	2
chr20	59561530	59561835	MajorDMR-0-121457	4
chr20	59564325	59564470	MajorDMR-0-121458	2
chr20	59565119	59565645	MajorDMR-0-121459	10
chr20	59572829	59573789	MajorDMR-0-121460	10
chr20	59574312	59574723	MajorDMR-0-121461	4
chr20	59598735	59599451	MajorDMR-0-121462	35
chr20	59602153	59603521	MajorDMR-0-121463	17
chr20	59606350	59606372	MajorDMR-0-121464	2
chr20	59612072	59612488	MajorDMR-0-121465	4
chr20	59617770	59618390	MajorDMR-0-121466	17
chr20	59629081	59629196	MajorDMR-0-121467	6
chr20	59630401	59631192	MajorDMR-0-121468	16
chr20	59637484	59637810	MajorDMR-0-121469	8
chr20	59654146	59654164	MajorDMR-0-121470	2
chr20	59654840	59655530	MajorDMR-0-121471	7
chr20	59657262	59657327	MajorDMR-0-121472	2
chr20	59667320	59667753	MajorDMR-0-121473	8
chr20	59674784	59675359	MajorDMR-0-121474	18
chr20	59680058	59680260	MajorDMR-0-121475	2
chr20	59694428	59695464	MajorDMR-0-121476	18
chr20	59710600	59710925	MajorDMR-0-121477	3
chr20	59717085	59717467	MajorDMR-0-121478	4
chr20	59718787	59718875	MajorDMR-0-121479	2
chr20	59724860	59725616	MajorDMR-0-121480	8
chr20	59734236	59736290	MajorDMR-0-121481	34
chr20	59737068	59737346	MajorDMR-0-121482	4
chr20	59738010	59738046	MajorDMR-0-121483	2
chr20	59744984	59745122	MajorDMR-0-121484	3
chr20	59759899	59762398	MajorDMR-0-121485	33
chr20	59778301	59778984	MajorDMR-0-121486	3
chr20	59795865	59796155	MajorDMR-0-121487	2
chr20	59803609	59803615	MajorDMR-0-121488	2
chr20	59811804	59811857	MajorDMR-0-121489	2
chr20	59818446	59818592	MajorDMR-0-121490	3
chr20	59829159	59831078	MajorDMR-0-121491	34
chr20	59838143	59838162	MajorDMR-0-121492	2
chr20	59886789	59887008	MajorDMR-0-121493	10
chr20	59889538	59890329	MajorDMR-0-121494	15
chr20	59892855	59893174	MajorDMR-0-121495	5
chr20	59900811	59901262	MajorDMR-0-121496	8
chr20	59904061	59904359	MajorDMR-0-121497	9
chr20	59922345	59922920	MajorDMR-0-121498	18
chr20	59928807	59928892	MajorDMR-0-121499	3
chr20	59935947	59936661	MajorDMR-0-121500	12
chr20	59951761	59952646	MajorDMR-0-121501	13
chr20	59955617	59955911	MajorDMR-0-121502	2
chr20	59963280	59964165	MajorDMR-0-121503	10
chr20	59966177	59967474	MajorDMR-0-121504	43
chr20	59969455	59969877	MajorDMR-0-121505	7
chr20	60001444	60001667	MajorDMR-0-121506	2
chr20	60004317	60004471	MajorDMR-0-121507	3
chr20	60005343	60009028	MajorDMR-0-121508	52
chr20	60036641	60036652	MajorDMR-0-121509	2
chr20	60052716	60054199	MajorDMR-0-121510	25
chr20	60059485	60059675	MajorDMR-0-121511	3
chr20	60096555	60096670	MajorDMR-0-121512	3
chr20	60101828	60102159	MajorDMR-0-121513	12
chr20	60109372	60109788	MajorDMR-0-121514	10
chr20	60120131	60121266	MajorDMR-0-121515	34
chr20	60125913	60126139	MajorDMR-0-121516	4
chr20	60129679	60129732	MajorDMR-0-121517	2
chr20	60145748	60146234	MajorDMR-0-121518	13
chr20	60151151	60151381	MajorDMR-0-121519	7
chr20	60164040	60164329	MajorDMR-0-121520	2
chr20	60174592	60175719	MajorDMR-0-121521	31
chr20	60188311	60188507	MajorDMR-0-121522	4
chr20	60189050	60189102	MajorDMR-0-121523	3
chr20	60197336	60197354	MajorDMR-0-121524	2
chr20	60200479	60200823	MajorDMR-0-121525	9
chr20	60201521	60201542	MajorDMR-0-121526	3
chr20	60203330	60203728	MajorDMR-0-121527	7
chr20	60208957	60210201	MajorDMR-0-121528	39
chr20	60215871	60216056	MajorDMR-0-121529	2
chr20	60231344	60231385	MajorDMR-0-121530	3
chr20	60252737	60252747	MajorDMR-0-121531	3
chr20	60258262	60259969	MajorDMR-0-121532	31
chr20	60260921	60261457	MajorDMR-0-121533	7
chr20	60284951	60285095	MajorDMR-0-121534	2
chr20	60293850	60294019	MajorDMR-0-121535	4
chr20	60294877	60295701	MajorDMR-0-121536	21
chr20	60303767	60305460	MajorDMR-0-121537	34
chr20	60306790	60307245	MajorDMR-0-121538	6
chr20	60307794	60307827	MajorDMR-0-121539	2
chr20	60308410	60309505	MajorDMR-0-121540	32
chr20	60313667	60313981	MajorDMR-0-121541	7
chr20	60316882	60318353	MajorDMR-0-121542	27
chr20	60319184	60320263	MajorDMR-0-121543	17
chr20	60327910	60331454	MajorDMR-0-121544	55
chr20	60335022	60336412	MajorDMR-0-121545	22
chr20	60342926	60344310	MajorDMR-0-121546	25
chr20	60371863	60372092	MajorDMR-0-121547	11
chr20	60378390	60378727	MajorDMR-0-121548	5
chr20	60379238	60379380	MajorDMR-0-121549	6
chr20	60381866	60382005	MajorDMR-0-121550	2
chr20	60404952	60405035	MajorDMR-0-121551	4
chr20	60415184	60416152	MajorDMR-0-121552	30
chr20	60453504	60455168	MajorDMR-0-121553	43
chr20	60462463	60463087	MajorDMR-0-121554	11
chr20	60475463	60475545	MajorDMR-0-121555	2
chr20	60478494	60478694	MajorDMR-0-121556	4
chr20	60482836	60482902	MajorDMR-0-121557	3
chr20	60489376	60489418	MajorDMR-0-121558	2
chr20	60490074	60490280	MajorDMR-0-121559	5
chr20	60497112	60497455	MajorDMR-0-121560	5
chr20	60500594	60500768	MajorDMR-0-121561	7
chr20	60510418	60510544	MajorDMR-0-121562	6
chr20	60511098	60511633	MajorDMR-0-121563	5
chr20	60533767	60534112	MajorDMR-0-121564	4
chr20	60534712	60535151	MajorDMR-0-121565	14
chr20	60539758	60540670	MajorDMR-0-121566	18
chr20	60542989	60542995	MajorDMR-0-121567	2
chr20	60543515	60544020	MajorDMR-0-121568	7
chr20	60550396	60551478	MajorDMR-0-121569	13
chr20	60556625	60557620	MajorDMR-0-121570	20
chr20	60558884	60560144	MajorDMR-0-121571	23
chr20	60564949	60565202	MajorDMR-0-121572	10
chr20	60573585	60574135	MajorDMR-0-121573	5
chr20	60578117	60578195	MajorDMR-0-121574	3
chr20	60580153	60580387	MajorDMR-0-121575	2
chr20	60581526	60581596	MajorDMR-0-121576	4
chr20	60585608	60585876	MajorDMR-0-121577	3
chr20	60588530	60589170	MajorDMR-0-121578	10
chr20	60590249	60591000	MajorDMR-0-121579	23
chr20	60595331	60595461	MajorDMR-0-121580	2
chr20	60597191	60597267	MajorDMR-0-121581	4
chr20	60600588	60602860	MajorDMR-0-121582	37
chr20	60606393	60607269	MajorDMR-0-121583	8
chr20	60614215	60616085	MajorDMR-0-121584	39
chr20	60619850	60619868	MajorDMR-0-121585	3
chr20	60620505	60621141	MajorDMR-0-121586	9
chr20	60627708	60628172	MajorDMR-0-121587	4
chr20	60636961	60638234	MajorDMR-0-121588	15
chr20	60639155	60639193	MajorDMR-0-121589	2
chr20	60663693	60663731	MajorDMR-0-121590	2
chr20	60679928	60681122	MajorDMR-0-121591	7
chr20	60695880	60696219	MajorDMR-0-121592	9
chr20	60699079	60699815	MajorDMR-0-121593	8
chr20	60706944	60710239	MajorDMR-0-121594	63
chr20	60711797	60712346	MajorDMR-0-121595	6
chr20	60713009	60713939	MajorDMR-0-121596	8
chr20	60715182	60715260	MajorDMR-0-121597	2
chr20	60715827	60716632	MajorDMR-0-121598	12
chr20	60724697	60725321	MajorDMR-0-121599	20
chr20	60727197	60727312	MajorDMR-0-121600	5
chr20	60731109	60732322	MajorDMR-0-121601	12
chr20	60734045	60735556	MajorDMR-0-121602	25
chr20	60740649	60740753	MajorDMR-0-121603	3
chr20	60743801	60744006	MajorDMR-0-121604	5
chr20	60752156	60752842	MajorDMR-0-121605	18
chr20	60762118	60762178	MajorDMR-0-121606	2
chr20	60766484	60767431	MajorDMR-0-121607	10
chr20	60769305	60769859	MajorDMR-0-121608	8
chr20	60783404	60784213	MajorDMR-0-121609	25
chr20	60789980	60790678	MajorDMR-0-121610	14
chr20	60801908	60804457	MajorDMR-0-121611	36
chr20	60814464	60814482	MajorDMR-0-121612	2
chr20	60826714	60826902	MajorDMR-0-121613	3
chr20	60848316	60849626	MajorDMR-0-121614	29
chr20	60850163	60850494	MajorDMR-0-121615	8
chr20	60859681	60859859	MajorDMR-0-121616	6
chr20	60869594	60869874	MajorDMR-0-121617	17
chr20	60874708	60874945	MajorDMR-0-121618	7
chr20	60875644	60875651	MajorDMR-0-121619	2
chr20	60876234	60876399	MajorDMR-0-121620	3
chr20	60880759	60880768	MajorDMR-0-121621	2
chr20	60882646	60882657	MajorDMR-0-121622	2
chr20	60883826	60885097	MajorDMR-0-121623	9
chr20	60885720	60886294	MajorDMR-0-121624	4
chr20	60888891	60889238	MajorDMR-0-121625	21
chr20	60891800	60892679	MajorDMR-0-121626	43
chr20	60902458	60902552	MajorDMR-0-121627	3
chr20	60912100	60912390	MajorDMR-0-121628	23
chr20	60932001	60932075	MajorDMR-0-121629	2
chr20	60934920	60934975	MajorDMR-0-121630	2
chr20	60935923	60936118	MajorDMR-0-121631	4
chr20	60949314	60950253	MajorDMR-0-121632	10
chr20	60952110	60952516	MajorDMR-0-121633	18
chr20	60958393	60959207	MajorDMR-0-121634	18
chr20	60960378	60960736	MajorDMR-0-121635	3
chr20	60962951	60965851	MajorDMR-0-121636	42
chr20	60966656	60967105	MajorDMR-0-121637	5
chr20	60971535	60971547	MajorDMR-0-121638	2
chr20	60975428	60975442	MajorDMR-0-121639	3
chr20	60976986	60979156	MajorDMR-0-121640	51
chr20	60979907	60980115	MajorDMR-0-121641	10
chr20	60981315	60981377	MajorDMR-0-121642	3
chr20	60985604	60985717	MajorDMR-0-121643	3
chr20	60988405	60988675	MajorDMR-0-121644	2
chr20	60991286	60991490	MajorDMR-0-121645	2
chr20	60992358	60993202	MajorDMR-0-121646	54
chr20	60997999	60998833	MajorDMR-0-121647	7
chr20	61002003	61002377	MajorDMR-0-121648	2
chr20	61004135	61004151	MajorDMR-0-121649	2
chr20	61032002	61032466	MajorDMR-0-121650	13
chr20	61045096	61045298	MajorDMR-0-121651	4
chr20	61048700	61049262	MajorDMR-0-121652	8
chr20	61055332	61055385	MajorDMR-0-121653	2
chr20	61057257	61057713	MajorDMR-0-121654	11
chr20	61060210	61060782	MajorDMR-0-121655	8
chr20	61062275	61062758	MajorDMR-0-121656	12
chr20	61070774	61071331	MajorDMR-0-121657	3
chr20	61075042	61076409	MajorDMR-0-121658	38
chr20	61079245	61079360	MajorDMR-0-121659	3
chr20	61081547	61081660	MajorDMR-0-121660	2
chr20	61141989	61142162	MajorDMR-0-121661	3
chr20	61145810	61145999	MajorDMR-0-121662	2
chr20	61147216	61147228	MajorDMR-0-121663	2
chr20	61149957	61150269	MajorDMR-0-121664	10
chr20	61171947	61173482	MajorDMR-0-121665	34
chr20	61178747	61179661	MajorDMR-0-121666	7
chr20	61180812	61180945	MajorDMR-0-121667	2
chr20	61182133	61182913	MajorDMR-0-121668	18
chr20	61186247	61186253	MajorDMR-0-121669	2
chr20	61187581	61187742	MajorDMR-0-121670	2
chr20	61188922	61189774	MajorDMR-0-121671	10
chr20	61192467	61193550	MajorDMR-0-121672	22
chr20	61196126	61196703	MajorDMR-0-121673	15
chr20	61198452	61198580	MajorDMR-0-121674	2
chr20	61199753	61200310	MajorDMR-0-121675	4
chr20	61206427	61207484	MajorDMR-0-121676	16
chr20	61273074	61273120	MajorDMR-0-121677	2
chr20	61275095	61275227	MajorDMR-0-121678	4
chr20	61276133	61276217	MajorDMR-0-121679	3
chr20	61277019	61277048	MajorDMR-0-121680	2
chr20	61283096	61284497	MajorDMR-0-121681	54
chr20	61286584	61287768	MajorDMR-0-121682	20
chr20	61291253	61291324	MajorDMR-0-121683	2
chr20	61292222	61292371	MajorDMR-0-121684	9
chr20	61293939	61295395	MajorDMR-0-121685	34
chr20	61298143	61298678	MajorDMR-0-121686	9
chr20	61300276	61300320	MajorDMR-0-121687	5
chr20	61301921	61302564	MajorDMR-0-121688	21
chr20	61306711	61307714	MajorDMR-0-121689	30
chr20	61317621	61317633	MajorDMR-0-121690	2
chr20	61324270	61325329	MajorDMR-0-121691	17
chr20	61335026	61335120	MajorDMR-0-121692	2
chr20	61335923	61336807	MajorDMR-0-121693	23
chr20	61338597	61338936	MajorDMR-0-121694	2
chr20	61341102	61343576	MajorDMR-0-121695	41
chr20	61344469	61344818	MajorDMR-0-121696	9
chr20	61347451	61348002	MajorDMR-0-121697	11
chr20	61349506	61349589	MajorDMR-0-121698	5
chr20	61354528	61354881	MajorDMR-0-121699	12
chr20	61359559	61360729	MajorDMR-0-121700	8
chr20	61363449	61365305	MajorDMR-0-121701	40
chr20	61366007	61367400	MajorDMR-0-121702	41
chr20	61370357	61370361	MajorDMR-0-121703	2
chr20	61371407	61372376	MajorDMR-0-121704	36
chr20	61374693	61375305	MajorDMR-0-121705	17
chr20	61383573	61384533	MajorDMR-0-121706	29
chr20	61393956	61394357	MajorDMR-0-121707	14
chr20	61396429	61398461	MajorDMR-0-121708	34
chr20	61399126	61399152	MajorDMR-0-121709	2
chr20	61399809	61400495	MajorDMR-0-121710	5
chr20	61404183	61404273	MajorDMR-0-121711	3
chr20	61405340	61406476	MajorDMR-0-121712	13
chr20	61411537	61411880	MajorDMR-0-121713	9
chr20	61429020	61431489	MajorDMR-0-121714	60
chr20	61432157	61435062	MajorDMR-0-121715	42
chr20	61437563	61438183	MajorDMR-0-121716	12
chr20	61439136	61439663	MajorDMR-0-121717	13
chr20	61440417	61441573	MajorDMR-0-121718	12
chr20	61442450	61443490	MajorDMR-0-121719	14
chr20	61444087	61444245	MajorDMR-0-121720	5
chr20	61444751	61447443	MajorDMR-0-121721	42
chr20	61449381	61449491	MajorDMR-0-121722	2
chr20	61452002	61452233	MajorDMR-0-121723	3
chr20	61453859	61454551	MajorDMR-0-121724	4
chr20	61467642	61468495	MajorDMR-0-121725	40
chr20	61472708	61472966	MajorDMR-0-121726	6
chr20	61474795	61474920	MajorDMR-0-121727	2
chr20	61476944	61477100	MajorDMR-0-121728	10
chr20	61477970	61478471	MajorDMR-0-121729	13
chr20	61479221	61479319	MajorDMR-0-121730	3
chr20	61481515	61482971	MajorDMR-0-121731	31
chr20	61488244	61491568	MajorDMR-0-121732	44
chr20	61494241	61494321	MajorDMR-0-121733	4
chr20	61503605	61503862	MajorDMR-0-121734	8
chr20	61504884	61506548	MajorDMR-0-121735	25
chr20	61515725	61516339	MajorDMR-0-121736	8
chr20	61517138	61517416	MajorDMR-0-121737	5
chr20	61519621	61519644	MajorDMR-0-121738	2
chr20	61520436	61520487	MajorDMR-0-121739	4
chr20	61522622	61522661	MajorDMR-0-121740	2
chr20	61523386	61523704	MajorDMR-0-121741	4
chr20	61527474	61528345	MajorDMR-0-121742	3
chr20	61529199	61529652	MajorDMR-0-121743	5
chr20	61532043	61532716	MajorDMR-0-121744	10
chr20	61533761	61533841	MajorDMR-0-121745	4
chr20	61534713	61534840	MajorDMR-0-121746	4
chr20	61536608	61538447	MajorDMR-0-121747	36
chr20	61539000	61539269	MajorDMR-0-121748	2
chr20	61540694	61541567	MajorDMR-0-121749	19
chr20	61546270	61546779	MajorDMR-0-121750	5
chr20	61548681	61549141	MajorDMR-0-121751	16
chr20	61549652	61550419	MajorDMR-0-121752	8
chr20	61552093	61552116	MajorDMR-0-121753	2
chr20	61560826	61561890	MajorDMR-0-121754	21
chr20	61572482	61572736	MajorDMR-0-121755	4
chr20	61576051	61576626	MajorDMR-0-121756	16
chr20	61577702	61578258	MajorDMR-0-121757	8
chr20	61581595	61581927	MajorDMR-0-121758	4
chr20	61584063	61584087	MajorDMR-0-121759	2
chr20	61585153	61585925	MajorDMR-0-121760	21
chr20	61588142	61588314	MajorDMR-0-121761	4
chr20	61595723	61596539	MajorDMR-0-121762	34
chr20	61598949	61599468	MajorDMR-0-121763	18
chr20	61601810	61602299	MajorDMR-0-121764	15
chr20	61606219	61607682	MajorDMR-0-121765	9
chr20	61611442	61611539	MajorDMR-0-121766	4
chr20	61612790	61612927	MajorDMR-0-121767	2
chr20	61626199	61626304	MajorDMR-0-121768	3
chr20	61641639	61641926	MajorDMR-0-121769	6
chr20	61643286	61643656	MajorDMR-0-121770	3
chr20	61645961	61646944	MajorDMR-0-121771	15
chr20	61650536	61650628	MajorDMR-0-121772	6
chr20	61656723	61657569	MajorDMR-0-121773	17
chr20	61659239	61659377	MajorDMR-0-121774	3
chr20	61664283	61665093	MajorDMR-0-121775	15
chr20	61669582	61669628	MajorDMR-0-121776	3
chr20	61686623	61687358	MajorDMR-0-121777	6
chr20	61690571	61690594	MajorDMR-0-121778	2
chr20	61697346	61697623	MajorDMR-0-121779	3
chr20	61698372	61698382	MajorDMR-0-121780	2
chr20	61699357	61700626	MajorDMR-0-121781	16
chr20	61701145	61703027	MajorDMR-0-121782	14
chr20	61704143	61704153	MajorDMR-0-121783	2
chr20	61705268	61705480	MajorDMR-0-121784	6
chr20	61706134	61706373	MajorDMR-0-121785	6
chr20	61706911	61707038	MajorDMR-0-121786	6
chr20	61713268	61714651	MajorDMR-0-121787	29
chr20	61717588	61717608	MajorDMR-0-121788	2
chr20	61723446	61723749	MajorDMR-0-121789	9
chr20	61724730	61724995	MajorDMR-0-121790	3
chr20	61726965	61727485	MajorDMR-0-121791	4
chr20	61731683	61731845	MajorDMR-0-121792	3
chr20	61732360	61732769	MajorDMR-0-121793	10
chr20	61734848	61735000	MajorDMR-0-121794	3
chr20	61736411	61736974	MajorDMR-0-121795	3
chr20	61745418	61746997	MajorDMR-0-121796	28
chr20	61747507	61748687	MajorDMR-0-121797	22
chr20	61750783	61751077	MajorDMR-0-121798	9
chr20	61752589	61752642	MajorDMR-0-121799	6
chr20	61755730	61757124	MajorDMR-0-121800	22
chr20	61757825	61759103	MajorDMR-0-121801	19
chr20	61761512	61761559	MajorDMR-0-121802	2
chr20	61769890	61771154	MajorDMR-0-121803	20
chr20	61786691	61786777	MajorDMR-0-121804	4
chr20	61789211	61789623	MajorDMR-0-121805	11
chr20	61790348	61790445	MajorDMR-0-121806	3
chr20	61794744	61794970	MajorDMR-0-121807	3
chr20	61795689	61796057	MajorDMR-0-121808	6
chr20	61796859	61796918	MajorDMR-0-121809	2
chr20	61798526	61799257	MajorDMR-0-121810	9
chr20	61805420	61805835	MajorDMR-0-121811	5
chr20	61813517	61814066	MajorDMR-0-121812	4
chr20	61817879	61818109	MajorDMR-0-121813	3
chr20	61819178	61820516	MajorDMR-0-121814	13
chr20	61821226	61822425	MajorDMR-0-121815	27
chr20	61824204	61824292	MajorDMR-0-121816	2
chr20	61825222	61826050	MajorDMR-0-121817	12
chr20	61833456	61833473	MajorDMR-0-121818	2
chr20	61842963	61843004	MajorDMR-0-121819	2
chr20	61850584	61852799	MajorDMR-0-121820	47
chr20	61854624	61855150	MajorDMR-0-121821	3
chr20	61865476	61866268	MajorDMR-0-121822	7
chr20	61866777	61867168	MajorDMR-0-121823	2
chr20	61882824	61882933	MajorDMR-0-121824	6
chr20	61886344	61886355	MajorDMR-0-121825	2
chr20	61890653	61890914	MajorDMR-0-121826	10
chr20	61900147	61900549	MajorDMR-0-121827	6
chr20	61903031	61903345	MajorDMR-0-121828	12
chr20	61905972	61906045	MajorDMR-0-121829	2
chr20	61910147	61910196	MajorDMR-0-121830	2
chr20	61916521	61917000	MajorDMR-0-121831	2
chr20	61919341	61919631	MajorDMR-0-121832	21
chr20	61920646	61920754	MajorDMR-0-121833	7
chr20	61925579	61926386	MajorDMR-0-121834	17
chr20	61927238	61928520	MajorDMR-0-121835	14
chr20	61930675	61930820	MajorDMR-0-121836	5
chr20	61934136	61934200	MajorDMR-0-121837	3
chr20	61936343	61936358	MajorDMR-0-121838	3
chr20	61940528	61941953	MajorDMR-0-121839	11
chr20	61943514	61943890	MajorDMR-0-121840	10
chr20	61946666	61947492	MajorDMR-0-121841	13
chr20	61952556	61952991	MajorDMR-0-121842	5
chr20	61953800	61954201	MajorDMR-0-121843	16
chr20	61960262	61960511	MajorDMR-0-121844	2
chr20	61966976	61967112	MajorDMR-0-121845	8
chr20	61968064	61968499	MajorDMR-0-121846	8
chr20	61969528	61969778	MajorDMR-0-121847	6
chr20	61981079	61981362	MajorDMR-0-121848	21
chr20	61982319	61982698	MajorDMR-0-121849	14
chr20	61989058	61989289	MajorDMR-0-121850	4
chr20	61989989	61990280	MajorDMR-0-121851	2
chr20	61991148	61991613	MajorDMR-0-121852	8
chr20	61993027	61994359	MajorDMR-0-121853	21
chr20	61994993	61996619	MajorDMR-0-121854	14
chr20	61997717	61998250	MajorDMR-0-121855	6
chr20	61998817	61999384	MajorDMR-0-121856	4
chr20	62000205	62002257	MajorDMR-0-121857	40
chr20	62002881	62003383	MajorDMR-0-121858	13
chr20	62004601	62005397	MajorDMR-0-121859	14
chr20	62005970	62010613	MajorDMR-0-121860	69
chr20	62012328	62013566	MajorDMR-0-121861	14
chr20	62018578	62018663	MajorDMR-0-121862	5
chr20	62026243	62026859	MajorDMR-0-121863	13
chr20	62027385	62027418	MajorDMR-0-121864	3
chr20	62028411	62028718	MajorDMR-0-121865	5
chr20	62030315	62034154	MajorDMR-0-121866	100
chr20	62034734	62035437	MajorDMR-0-121867	11
chr20	62036122	62037281	MajorDMR-0-121868	5
chr20	62038315	62038529	MajorDMR-0-121869	11
chr20	62039591	62041519	MajorDMR-0-121870	47
chr20	62042386	62043477	MajorDMR-0-121871	21
chr20	62044173	62045300	MajorDMR-0-121872	19
chr20	62046045	62047418	MajorDMR-0-121873	13
chr20	62048062	62054456	MajorDMR-0-121874	204
chr20	62055224	62055496	MajorDMR-0-121875	8
chr20	62057106	62059113	MajorDMR-0-121876	31
chr20	62059726	62061638	MajorDMR-0-121877	41
chr20	62062758	62062779	MajorDMR-0-121878	2
chr20	62065756	62066957	MajorDMR-0-121879	7
chr20	62067470	62068467	MajorDMR-0-121880	22
chr20	62069524	62069770	MajorDMR-0-121881	9
chr20	62071138	62073861	MajorDMR-0-121882	49
chr20	62075720	62076917	MajorDMR-0-121883	43
chr20	62078079	62081597	MajorDMR-0-121884	93
chr20	62083021	62085228	MajorDMR-0-121885	42
chr20	62086845	62089048	MajorDMR-0-121886	78
chr20	62089755	62095163	MajorDMR-0-121887	114
chr20	62095685	62102055	MajorDMR-0-121888	179
chr20	62104415	62105331	MajorDMR-0-121889	12
chr20	62105879	62106860	MajorDMR-0-121890	27
chr20	62114370	62114416	MajorDMR-0-121891	2
chr20	62115727	62115910	MajorDMR-0-121892	2
chr20	62116443	62116578	MajorDMR-0-121893	3
chr20	62117371	62122993	MajorDMR-0-121894	61
chr20	62125911	62127293	MajorDMR-0-121895	27
chr20	62131178	62131562	MajorDMR-0-121896	10
chr20	62135223	62135534	MajorDMR-0-121897	2
chr20	62137353	62137744	MajorDMR-0-121898	8
chr20	62150036	62150873	MajorDMR-0-121899	16
chr20	62153854	62154530	MajorDMR-0-121900	5
chr20	62159330	62159968	MajorDMR-0-121901	17
chr20	62166192	62166894	MajorDMR-0-121902	26
chr20	62171876	62171962	MajorDMR-0-121903	4
chr20	62176563	62176710	MajorDMR-0-121904	2
chr20	62178397	62179332	MajorDMR-0-121905	21
chr20	62179922	62180685	MajorDMR-0-121906	11
chr20	62183923	62184208	MajorDMR-0-121907	4
chr20	62185505	62185546	MajorDMR-0-121908	2
chr20	62203719	62203788	MajorDMR-0-121909	6
chr20	62205854	62206274	MajorDMR-0-121910	2
chr20	62212227	62212247	MajorDMR-0-121911	2
chr20	62214451	62214482	MajorDMR-0-121912	2
chr20	62217468	62217543	MajorDMR-0-121913	2
chr20	62229561	62229575	MajorDMR-0-121914	2
chr20	62230652	62230870	MajorDMR-0-121915	11
chr20	62244768	62244830	MajorDMR-0-121916	3
chr20	62245714	62246021	MajorDMR-0-121917	12
chr20	62249503	62250679	MajorDMR-0-121918	17
chr20	62257106	62257198	MajorDMR-0-121919	4
chr20	62266590	62266920	MajorDMR-0-121920	2
chr20	62268600	62269150	MajorDMR-0-121921	15
chr20	62271127	62272969	MajorDMR-0-121922	15
chr20	62273946	62276984	MajorDMR-0-121923	51
chr20	62279127	62279225	MajorDMR-0-121924	5
chr20	62281459	62282293	MajorDMR-0-121925	32
chr20	62292274	62292434	MajorDMR-0-121926	6
chr20	62293738	62293771	MajorDMR-0-121927	2
chr20	62296002	62296031	MajorDMR-0-121928	3
chr20	62306977	62307360	MajorDMR-0-121929	14
chr20	62309672	62310452	MajorDMR-0-121930	31
chr20	62310962	62311605	MajorDMR-0-121931	15
chr20	62313019	62315433	MajorDMR-0-121932	42
chr20	62321454	62322531	MajorDMR-0-121933	33
chr20	62323149	62324725	MajorDMR-0-121934	15
chr20	62327601	62327733	MajorDMR-0-121935	3
chr20	62329136	62330955	MajorDMR-0-121936	52
chr20	62331661	62332072	MajorDMR-0-121937	2
chr20	62333145	62333236	MajorDMR-0-121938	5
chr20	62337954	62338331	MajorDMR-0-121939	5
chr20	62341923	62342451	MajorDMR-0-121940	3
chr20	62355101	62355296	MajorDMR-0-121941	5
chr20	62361512	62363891	MajorDMR-0-121942	46
chr20	62365062	62365566	MajorDMR-0-121943	7
chr20	62366754	62370655	MajorDMR-0-121944	146
chr20	62372216	62373050	MajorDMR-0-121945	10
chr20	62373639	62377794	MajorDMR-0-121946	105
chr20	62378916	62379508	MajorDMR-0-121947	6
chr20	62382337	62382461	MajorDMR-0-121948	5
chr20	62383233	62385176	MajorDMR-0-121949	38
chr20	62395163	62395347	MajorDMR-0-121950	2
chr20	62399579	62399586	MajorDMR-0-121951	2
chr20	62401750	62402011	MajorDMR-0-121952	3
chr20	62405045	62406292	MajorDMR-0-121953	42
chr20	62407029	62408561	MajorDMR-0-121954	29
chr20	62409688	62410413	MajorDMR-0-121955	6
chr20	62413387	62416901	MajorDMR-0-121956	89
chr20	62417402	62418085	MajorDMR-0-121957	7
chr20	62418638	62419578	MajorDMR-0-121958	33
chr20	62422955	62423742	MajorDMR-0-121959	12
chr20	62424618	62424932	MajorDMR-0-121960	3
chr20	62427370	62427631	MajorDMR-0-121961	2
chr20	62431878	62431958	MajorDMR-0-121962	8
chr20	62434408	62435220	MajorDMR-0-121963	9
chr20	62441593	62442422	MajorDMR-0-121964	24
chr20	62443258	62443499	MajorDMR-0-121965	5
chr20	62444947	62446351	MajorDMR-0-121966	31
chr20	62447584	62447973	MajorDMR-0-121967	7
chr20	62451031	62451516	MajorDMR-0-121968	22
chr20	62453577	62454002	MajorDMR-0-121969	11
chr20	62460150	62461011	MajorDMR-0-121970	16
chr20	62463861	62463970	MajorDMR-0-121971	6
chr20	62465283	62465351	MajorDMR-0-121972	3
chr20	62465936	62467244	MajorDMR-0-121973	22
chr20	62490190	62490627	MajorDMR-0-121974	7
chr20	62495481	62495521	MajorDMR-0-121975	2
chr20	62502654	62502726	MajorDMR-0-121976	2
chr20	62510782	62510807	MajorDMR-0-121977	3
chr20	62513901	62514032	MajorDMR-0-121978	5
chr20	62516824	62517337	MajorDMR-0-121979	15
chr20	62519539	62519676	MajorDMR-0-121980	3
chr20	62525064	62525155	MajorDMR-0-121981	3
chr20	62529287	62529318	MajorDMR-0-121982	3
chr20	62532379	62533171	MajorDMR-0-121983	6
chr20	62534066	62534154	MajorDMR-0-121984	2
chr20	62539680	62540032	MajorDMR-0-121985	3
chr20	62540890	62541357	MajorDMR-0-121986	3
chr20	62543444	62544347	MajorDMR-0-121987	7
chr20	62548625	62552474	MajorDMR-0-121988	81
chr20	62555051	62555717	MajorDMR-0-121989	8
chr20	62565836	62566666	MajorDMR-0-121990	12
chr20	62570143	62570824	MajorDMR-0-121991	46
chr20	62571366	62571377	MajorDMR-0-121992	2
chr20	62573831	62573959	MajorDMR-0-121993	3
chr20	62575054	62575127	MajorDMR-0-121994	5
chr20	62575787	62576350	MajorDMR-0-121995	10
chr20	62578699	62578829	MajorDMR-0-121996	6
chr20	62582573	62582686	MajorDMR-0-121997	2
chr20	62583524	62584415	MajorDMR-0-121998	19
chr20	62585112	62586175	MajorDMR-0-121999	5
chr20	62589008	62589861	MajorDMR-0-122000	13
chr20	62591121	62591325	MajorDMR-0-122001	2
chr20	62594280	62594315	MajorDMR-0-122002	2
chr20	62595287	62595322	MajorDMR-0-122003	2
chr20	62599606	62600192	MajorDMR-0-122004	11
chr20	62602927	62603849	MajorDMR-0-122005	12
chr20	62605618	62606680	MajorDMR-0-122006	20
chr20	62608068	62608660	MajorDMR-0-122007	6
chr20	62609371	62609510	MajorDMR-0-122008	2
chr20	62611932	62612108	MajorDMR-0-122009	6
chr20	62613320	62613353	MajorDMR-0-122010	3
chr20	62632485	62633288	MajorDMR-0-122011	18
chr20	62663916	62664174	MajorDMR-0-122012	2
chr20	62669101	62669547	MajorDMR-0-122013	5
chr20	62671802	62672045	MajorDMR-0-122014	2
chr20	62681236	62681244	MajorDMR-0-122015	2
chr20	62687437	62687548	MajorDMR-0-122016	3
chr20	62688522	62688793	MajorDMR-0-122017	13
chr20	62689801	62690223	MajorDMR-0-122018	10
chr20	62692163	62692168	MajorDMR-0-122019	2
chr20	62696256	62696670	MajorDMR-0-122020	2
chr20	62699456	62699839	MajorDMR-0-122021	3
chr20	62701156	62701168	MajorDMR-0-122022	2
chr20	62705632	62706228	MajorDMR-0-122023	25
chr20	62706863	62707360	MajorDMR-0-122024	16
chr20	62709012	62710536	MajorDMR-0-122025	9
chr20	62712167	62713478	MajorDMR-0-122026	7
chr20	62713983	62714145	MajorDMR-0-122027	3
chr20	62716300	62716333	MajorDMR-0-122028	2
chr20	62720843	62721467	MajorDMR-0-122029	5
chr20	62722711	62723015	MajorDMR-0-122030	11
chr20	62724522	62725022	MajorDMR-0-122031	3
chr20	62725752	62727908	MajorDMR-0-122032	36
chr20	62729270	62729715	MajorDMR-0-122033	2
chr20	62730455	62733679	MajorDMR-0-122034	45
chr20	62734620	62735289	MajorDMR-0-122035	5
chr20	62738879	62739721	MajorDMR-0-122036	24
chr20	62742567	62745635	MajorDMR-0-122037	49
chr20	62746446	62747060	MajorDMR-0-122038	5
chr20	62779756	62780152	MajorDMR-0-122039	6
chr20	62790323	62790526	MajorDMR-0-122040	4
chr20	62792354	62792990	MajorDMR-0-122041	7
chr20	62794570	62795085	MajorDMR-0-122042	6
chr20	62796681	62796709	MajorDMR-0-122043	2
chr20	62798593	62798658	MajorDMR-0-122044	4
chr20	62814528	62814836	MajorDMR-0-122045	3
chr20	62832336	62832992	MajorDMR-0-122046	19
chr20	62854194	62854393	MajorDMR-0-122047	6
chr20	62855982	62856291	MajorDMR-0-122048	2
chr20	62868417	62868825	MajorDMR-0-122049	3
chr20	62884111	62884148	MajorDMR-0-122050	2
chr20	62889938	62890564	MajorDMR-0-122051	8
chr20	62892545	62892916	MajorDMR-0-122052	6
chr20	62894526	62894563	MajorDMR-0-122053	3
chr20	62895453	62895700	MajorDMR-0-122054	4
chr20	62896663	62896996	MajorDMR-0-122055	6
chr20	62899561	62899851	MajorDMR-0-122056	5
chr20	62904497	62905634	MajorDMR-0-122057	17
chr20	62906666	62906920	MajorDMR-0-122058	4
chr20	62907634	62908721	MajorDMR-0-122059	8
chr20	62916716	62917660	MajorDMR-0-122060	10
chr20	62919133	62919318	MajorDMR-0-122061	8
chr20	62939262	62939376	MajorDMR-0-122062	3
chr20	62947379	62947659	MajorDMR-0-122063	5
chr20	62948976	62949090	MajorDMR-0-122064	4
chr20	62949783	62950486	MajorDMR-0-122065	7
chr21	9587632	9587798	MajorDMR-0-122066	2
chr21	10497988	10498070	MajorDMR-0-122067	2
chr21	11126992	11127097	MajorDMR-0-122068	2
chr21	14592940	14592954	MajorDMR-0-122069	2
chr21	14709748	14709791	MajorDMR-0-122070	2
chr21	14760541	14760556	MajorDMR-0-122071	2
chr21	14794462	14794504	MajorDMR-0-122072	2
chr21	14849501	14849610	MajorDMR-0-122073	4
chr21	14967274	14967352	MajorDMR-0-122074	2
chr21	15207790	15208570	MajorDMR-0-122075	7
chr21	15224013	15224248	MajorDMR-0-122076	2
chr21	15256371	15256944	MajorDMR-0-122077	3
chr21	15437071	15437150	MajorDMR-0-122078	3
chr21	15442449	15442530	MajorDMR-0-122079	3
chr21	15458770	15458799	MajorDMR-0-122080	2
chr21	15461047	15461227	MajorDMR-0-122081	2
chr21	15463043	15463557	MajorDMR-0-122082	3
chr21	15513777	15514185	MajorDMR-0-122083	3
chr21	15624255	15624316	MajorDMR-0-122084	2
chr21	15630991	15631075	MajorDMR-0-122085	3
chr21	15640092	15640149	MajorDMR-0-122086	2
chr21	15693394	15693404	MajorDMR-0-122087	2
chr21	15698137	15698290	MajorDMR-0-122088	2
chr21	15751570	15752843	MajorDMR-0-122089	7
chr21	15753564	15753861	MajorDMR-0-122090	4
chr21	15803876	15804374	MajorDMR-0-122091	2
chr21	15807022	15807307	MajorDMR-0-122092	3
chr21	15852454	15852686	MajorDMR-0-122093	4
chr21	15871555	15871601	MajorDMR-0-122094	2
chr21	15876008	15876202	MajorDMR-0-122095	5
chr21	16056956	16057115	MajorDMR-0-122096	4
chr21	16124305	16124358	MajorDMR-0-122097	2
chr21	16126723	16127409	MajorDMR-0-122098	4
chr21	16134885	16135494	MajorDMR-0-122099	5
chr21	16166616	16167000	MajorDMR-0-122100	7
chr21	16186967	16187171	MajorDMR-0-122101	3
chr21	16248701	16248977	MajorDMR-0-122102	3
chr21	16267739	16268353	MajorDMR-0-122103	6
chr21	16269456	16269608	MajorDMR-0-122104	2
chr21	16286125	16286254	MajorDMR-0-122105	2
chr21	16290291	16291356	MajorDMR-0-122106	15
chr21	16296539	16296897	MajorDMR-0-122107	2
chr21	16321615	16322142	MajorDMR-0-122108	3
chr21	16325568	16325705	MajorDMR-0-122109	2
chr21	16345785	16345973	MajorDMR-0-122110	2
chr21	16364481	16364567	MajorDMR-0-122111	5
chr21	16367821	16368088	MajorDMR-0-122112	3
chr21	16368589	16368617	MajorDMR-0-122113	2
chr21	16374639	16374829	MajorDMR-0-122114	2
chr21	16382319	16382495	MajorDMR-0-122115	3
chr21	16400107	16400508	MajorDMR-0-122116	3
chr21	16425476	16425547	MajorDMR-0-122117	2
chr21	16434775	16435483	MajorDMR-0-122118	5
chr21	16439203	16439347	MajorDMR-0-122119	2
chr21	16478541	16479272	MajorDMR-0-122120	7
chr21	16480698	16481654	MajorDMR-0-122121	8
chr21	16491300	16491575	MajorDMR-0-122122	3
chr21	16496442	16497093	MajorDMR-0-122123	3
chr21	16559497	16560521	MajorDMR-0-122124	5
chr21	16592511	16592766	MajorDMR-0-122125	4
chr21	16607920	16608098	MajorDMR-0-122126	3
chr21	16613331	16613532	MajorDMR-0-122127	2
chr21	16614919	16615221	MajorDMR-0-122128	3
chr21	16630111	16630198	MajorDMR-0-122129	4
chr21	16644493	16645472	MajorDMR-0-122130	7
chr21	16647423	16647604	MajorDMR-0-122131	3
chr21	16649693	16650586	MajorDMR-0-122132	3
chr21	16651208	16651791	MajorDMR-0-122133	5
chr21	16655868	16656291	MajorDMR-0-122134	3
chr21	16687700	16688004	MajorDMR-0-122135	8
chr21	16731673	16731770	MajorDMR-0-122136	4
chr21	16732742	16733612	MajorDMR-0-122137	5
chr21	16747423	16747637	MajorDMR-0-122138	6
chr21	16755901	16756091	MajorDMR-0-122139	3
chr21	16782003	16782339	MajorDMR-0-122140	3
chr21	16816343	16816656	MajorDMR-0-122141	2
chr21	16937327	16937939	MajorDMR-0-122142	6
chr21	16975255	16975538	MajorDMR-0-122143	3
chr21	16976797	16977307	MajorDMR-0-122144	4
chr21	16980673	16980688	MajorDMR-0-122145	2
chr21	16985386	16985432	MajorDMR-0-122146	2
chr21	16988086	16989586	MajorDMR-0-122147	6
chr21	16990411	16991044	MajorDMR-0-122148	6
chr21	16999051	17002042	MajorDMR-0-122149	25
chr21	17003554	17003996	MajorDMR-0-122150	2
chr21	17011596	17011900	MajorDMR-0-122151	3
chr21	17013913	17013934	MajorDMR-0-122152	2
chr21	17017072	17017380	MajorDMR-0-122153	2
chr21	17017995	17019257	MajorDMR-0-122154	14
chr21	17019886	17021258	MajorDMR-0-122155	5
chr21	17022285	17024398	MajorDMR-0-122156	14
chr21	17024934	17025108	MajorDMR-0-122157	4
chr21	17027773	17028276	MajorDMR-0-122158	4
chr21	17029217	17030745	MajorDMR-0-122159	6
chr21	17031355	17032044	MajorDMR-0-122160	4
chr21	17032603	17033200	MajorDMR-0-122161	6
chr21	17041477	17042476	MajorDMR-0-122162	5
chr21	17043677	17043868	MajorDMR-0-122163	2
chr21	17050188	17050643	MajorDMR-0-122164	4
chr21	17053515	17053698	MajorDMR-0-122165	3
chr21	17057063	17057352	MajorDMR-0-122166	2
chr21	17058612	17059007	MajorDMR-0-122167	4
chr21	17059549	17059991	MajorDMR-0-122168	4
chr21	17060581	17060606	MajorDMR-0-122169	2
chr21	17074553	17074698	MajorDMR-0-122170	2
chr21	17079055	17079135	MajorDMR-0-122171	3
chr21	17084455	17084516	MajorDMR-0-122172	2
chr21	17085166	17085756	MajorDMR-0-122173	6
chr21	17086364	17086410	MajorDMR-0-122174	2
chr21	17104433	17105122	MajorDMR-0-122175	7
chr21	17107186	17109369	MajorDMR-0-122176	9
chr21	17111340	17111705	MajorDMR-0-122177	4
chr21	17112412	17113680	MajorDMR-0-122178	9
chr21	17114297	17115490	MajorDMR-0-122179	6
chr21	17118386	17120228	MajorDMR-0-122180	10
chr21	17121155	17122706	MajorDMR-0-122181	10
chr21	17124293	17124568	MajorDMR-0-122182	10
chr21	17125253	17126007	MajorDMR-0-122183	3
chr21	17126819	17128027	MajorDMR-0-122184	8
chr21	17132163	17132212	MajorDMR-0-122185	2
chr21	17134796	17135221	MajorDMR-0-122186	4
chr21	17136672	17137562	MajorDMR-0-122187	5
chr21	17138990	17139437	MajorDMR-0-122188	2
chr21	17140407	17140854	MajorDMR-0-122189	2
chr21	17144615	17144770	MajorDMR-0-122190	2
chr21	17146973	17147585	MajorDMR-0-122191	6
chr21	17148740	17148979	MajorDMR-0-122192	2
chr21	17155811	17156003	MajorDMR-0-122193	4
chr21	17161561	17162090	MajorDMR-0-122194	4
chr21	17164773	17164818	MajorDMR-0-122195	2
chr21	17173103	17173113	MajorDMR-0-122196	2
chr21	17178179	17178571	MajorDMR-0-122197	5
chr21	17181768	17181780	MajorDMR-0-122198	2
chr21	17183204	17183588	MajorDMR-0-122199	2
chr21	17184266	17184386	MajorDMR-0-122200	2
chr21	17185911	17186004	MajorDMR-0-122201	2
chr21	17190078	17190086	MajorDMR-0-122202	2
chr21	17193527	17194063	MajorDMR-0-122203	4
chr21	17195478	17196015	MajorDMR-0-122204	3
chr21	17198390	17198638	MajorDMR-0-122205	4
chr21	17199233	17199896	MajorDMR-0-122206	6
chr21	17201717	17201883	MajorDMR-0-122207	2
chr21	17209934	17210593	MajorDMR-0-122208	5
chr21	17215387	17215404	MajorDMR-0-122209	2
chr21	17221557	17221909	MajorDMR-0-122210	2
chr21	17224452	17224463	MajorDMR-0-122211	2
chr21	17238112	17238191	MajorDMR-0-122212	2
chr21	17256889	17256925	MajorDMR-0-122213	2
chr21	17258117	17258124	MajorDMR-0-122214	2
chr21	17275511	17276552	MajorDMR-0-122215	5
chr21	17280635	17280706	MajorDMR-0-122216	2
chr21	17300397	17300631	MajorDMR-0-122217	2
chr21	17301645	17301885	MajorDMR-0-122218	2
chr21	17363360	17363877	MajorDMR-0-122219	6
chr21	17364794	17365135	MajorDMR-0-122220	3
chr21	17376415	17376555	MajorDMR-0-122221	2
chr21	17419144	17419156	MajorDMR-0-122222	2
chr21	17429553	17429626	MajorDMR-0-122223	3
chr21	17441466	17441836	MajorDMR-0-122224	2
chr21	17446621	17447015	MajorDMR-0-122225	2
chr21	17447770	17447884	MajorDMR-0-122226	2
chr21	17451211	17451365	MajorDMR-0-122227	3
chr21	17457563	17457849	MajorDMR-0-122228	3
chr21	17459994	17460452	MajorDMR-0-122229	2
chr21	17474230	17474769	MajorDMR-0-122230	3
chr21	17481865	17481983	MajorDMR-0-122231	2
chr21	17497920	17498348	MajorDMR-0-122232	2
chr21	17503613	17503658	MajorDMR-0-122233	2
chr21	17521908	17522335	MajorDMR-0-122234	2
chr21	17541428	17541680	MajorDMR-0-122235	4
chr21	17543580	17544318	MajorDMR-0-122236	7
chr21	17566932	17567785	MajorDMR-0-122237	11
chr21	17588814	17589305	MajorDMR-0-122238	2
chr21	17608840	17609851	MajorDMR-0-122239	7
chr21	17612976	17613850	MajorDMR-0-122240	4
chr21	17631209	17631777	MajorDMR-0-122241	5
chr21	17646467	17647613	MajorDMR-0-122242	6
chr21	17703076	17703478	MajorDMR-0-122243	5
chr21	17715518	17716231	MajorDMR-0-122244	4
chr21	17757983	17758001	MajorDMR-0-122245	2
chr21	17759421	17759606	MajorDMR-0-122246	8
chr21	17771095	17771288	MajorDMR-0-122247	2
chr21	17790669	17792308	MajorDMR-0-122248	20
chr21	17793043	17793943	MajorDMR-0-122249	7
chr21	17794466	17796262	MajorDMR-0-122250	13
chr21	17798270	17802985	MajorDMR-0-122251	32
chr21	17805020	17805248	MajorDMR-0-122252	3
chr21	17806536	17806811	MajorDMR-0-122253	2
chr21	17808165	17808999	MajorDMR-0-122254	6
chr21	17813740	17814150	MajorDMR-0-122255	5
chr21	17817376	17817686	MajorDMR-0-122256	3
chr21	17818272	17818428	MajorDMR-0-122257	2
chr21	17829137	17829567	MajorDMR-0-122258	2
chr21	17830089	17830514	MajorDMR-0-122259	3
chr21	17833406	17835305	MajorDMR-0-122260	10
chr21	17841623	17842471	MajorDMR-0-122261	9
chr21	17847637	17847669	MajorDMR-0-122262	2
chr21	17848201	17848684	MajorDMR-0-122263	3
chr21	17849220	17849432	MajorDMR-0-122264	3
chr21	17857953	17858124	MajorDMR-0-122265	2
chr21	17859907	17860124	MajorDMR-0-122266	2
chr21	17872059	17872357	MajorDMR-0-122267	2
chr21	17896312	17896477	MajorDMR-0-122268	2
chr21	17905504	17905882	MajorDMR-0-122269	4
chr21	17910536	17913595	MajorDMR-0-122270	20
chr21	17920016	17920590	MajorDMR-0-122271	7
chr21	17941949	17942891	MajorDMR-0-122272	6
chr21	17948113	17948343	MajorDMR-0-122273	2
chr21	17949216	17949461	MajorDMR-0-122274	3
chr21	17956963	17957797	MajorDMR-0-122275	3
chr21	17958449	17959023	MajorDMR-0-122276	5
chr21	17965633	17966192	MajorDMR-0-122277	5
chr21	17971742	17971888	MajorDMR-0-122278	4
chr21	17975657	17976103	MajorDMR-0-122279	3
chr21	17976649	17976681	MajorDMR-0-122280	2
chr21	17977274	17977547	MajorDMR-0-122281	2
chr21	17979233	17979264	MajorDMR-0-122282	2
chr21	17994277	17994367	MajorDMR-0-122283	2
chr21	18006168	18007270	MajorDMR-0-122284	9
chr21	18017312	18017991	MajorDMR-0-122285	4
chr21	18018964	18020336	MajorDMR-0-122286	12
chr21	18021351	18023710	MajorDMR-0-122287	17
chr21	18079944	18080410	MajorDMR-0-122288	2
chr21	18091302	18091346	MajorDMR-0-122289	2
chr21	18122306	18122397	MajorDMR-0-122290	2
chr21	18160777	18161136	MajorDMR-0-122291	2
chr21	18162295	18162304	MajorDMR-0-122292	2
chr21	18168091	18168184	MajorDMR-0-122293	2
chr21	18170362	18171284	MajorDMR-0-122294	5
chr21	18204310	18204539	MajorDMR-0-122295	3
chr21	18210238	18211244	MajorDMR-0-122296	4
chr21	18214538	18215250	MajorDMR-0-122297	8
chr21	18231448	18231454	MajorDMR-0-122298	2
chr21	18284524	18284712	MajorDMR-0-122299	2
chr21	18307055	18309079	MajorDMR-0-122300	15
chr21	18351924	18352059	MajorDMR-0-122301	2
chr21	18354028	18354510	MajorDMR-0-122302	4
chr21	18375886	18376437	MajorDMR-0-122303	4
chr21	18387246	18387303	MajorDMR-0-122304	3
chr21	18396868	18398218	MajorDMR-0-122305	5
chr21	18419139	18419311	MajorDMR-0-122306	4
chr21	18441122	18441277	MajorDMR-0-122307	3
chr21	18461051	18461088	MajorDMR-0-122308	3
chr21	18532079	18532220	MajorDMR-0-122309	2
chr21	18535547	18535883	MajorDMR-0-122310	3
chr21	18570029	18570430	MajorDMR-0-122311	4
chr21	18579419	18579630	MajorDMR-0-122312	2
chr21	18604318	18604703	MajorDMR-0-122313	4
chr21	18628649	18628739	MajorDMR-0-122314	4
chr21	18630063	18631955	MajorDMR-0-122315	10
chr21	18642328	18642343	MajorDMR-0-122316	2
chr21	18665193	18665831	MajorDMR-0-122317	21
chr21	18687564	18688049	MajorDMR-0-122318	2
chr21	18698324	18698355	MajorDMR-0-122319	2
chr21	18757467	18757477	MajorDMR-0-122320	2
chr21	18770646	18770780	MajorDMR-0-122321	6
chr21	18775241	18776155	MajorDMR-0-122322	5
chr21	18788372	18788843	MajorDMR-0-122323	3
chr21	18799657	18799823	MajorDMR-0-122324	4
chr21	18821456	18821950	MajorDMR-0-122325	5
chr21	18822455	18824706	MajorDMR-0-122326	18
chr21	18831606	18832800	MajorDMR-0-122327	7
chr21	18835364	18836634	MajorDMR-0-122328	12
chr21	18863756	18864860	MajorDMR-0-122329	16
chr21	18865662	18865680	MajorDMR-0-122330	2
chr21	18881874	18882437	MajorDMR-0-122331	4
chr21	18883786	18884068	MajorDMR-0-122332	11
chr21	18886732	18887405	MajorDMR-0-122333	12
chr21	18887985	18888304	MajorDMR-0-122334	4
chr21	18895051	18895060	MajorDMR-0-122335	2
chr21	18896488	18896678	MajorDMR-0-122336	2
chr21	18897519	18897671	MajorDMR-0-122337	2
chr21	18899219	18899605	MajorDMR-0-122338	4
chr21	18900151	18900440	MajorDMR-0-122339	5
chr21	18907850	18908486	MajorDMR-0-122340	4
chr21	18909621	18910227	MajorDMR-0-122341	4
chr21	18912719	18913325	MajorDMR-0-122342	4
chr21	18913853	18914634	MajorDMR-0-122343	3
chr21	18915629	18915813	MajorDMR-0-122344	2
chr21	18916426	18916442	MajorDMR-0-122345	2
chr21	18918813	18918822	MajorDMR-0-122346	2
chr21	18919851	18919911	MajorDMR-0-122347	2
chr21	18923587	18924511	MajorDMR-0-122348	9
chr21	18926958	18927330	MajorDMR-0-122349	5
chr21	18929318	18929473	MajorDMR-0-122350	3
chr21	18932120	18932287	MajorDMR-0-122351	3
chr21	18933123	18933133	MajorDMR-0-122352	2
chr21	18937569	18937798	MajorDMR-0-122353	4
chr21	18939445	18939708	MajorDMR-0-122354	3
chr21	18965928	18966112	MajorDMR-0-122355	4
chr21	18968095	18968166	MajorDMR-0-122356	2
chr21	18975287	18975666	MajorDMR-0-122357	3
chr21	18979671	18980106	MajorDMR-0-122358	3
chr21	18981412	18981715	MajorDMR-0-122359	3
chr21	18982695	18983277	MajorDMR-0-122360	4
chr21	18985756	18985861	MajorDMR-0-122361	3
chr21	18993205	18993485	MajorDMR-0-122362	2
chr21	19002220	19004237	MajorDMR-0-122363	17
chr21	19019278	19019338	MajorDMR-0-122364	4
chr21	19030080	19030332	MajorDMR-0-122365	4
chr21	19031362	19031437	MajorDMR-0-122366	2
chr21	19032173	19032593	MajorDMR-0-122367	4
chr21	19033467	19034245	MajorDMR-0-122368	10
chr21	19035208	19035806	MajorDMR-0-122369	4
chr21	19036561	19037056	MajorDMR-0-122370	4
chr21	19038143	19038232	MajorDMR-0-122371	2
chr21	19041165	19041184	MajorDMR-0-122372	2
chr21	19044233	19044643	MajorDMR-0-122373	2
chr21	19045830	19046793	MajorDMR-0-122374	12
chr21	19061637	19061851	MajorDMR-0-122375	4
chr21	19071776	19072457	MajorDMR-0-122376	4
chr21	19096503	19096524	MajorDMR-0-122377	2
chr21	19110453	19110495	MajorDMR-0-122378	2
chr21	19135858	19136196	MajorDMR-0-122379	3
chr21	19140938	19141372	MajorDMR-0-122380	3
chr21	19142758	19142858	MajorDMR-0-122381	2
chr21	19155966	19156096	MajorDMR-0-122382	2
chr21	19156680	19157143	MajorDMR-0-122383	5
chr21	19193298	19193467	MajorDMR-0-122384	2
chr21	19201902	19202026	MajorDMR-0-122385	3
chr21	19221650	19221726	MajorDMR-0-122386	2
chr21	19225563	19226391	MajorDMR-0-122387	8
chr21	19228643	19229183	MajorDMR-0-122388	4
chr21	19230054	19230268	MajorDMR-0-122389	2
chr21	19233663	19233727	MajorDMR-0-122390	2
chr21	19241344	19241426	MajorDMR-0-122391	2
chr21	19251815	19252297	MajorDMR-0-122392	7
chr21	19273917	19275443	MajorDMR-0-122393	37
chr21	19275969	19276038	MajorDMR-0-122394	2
chr21	19353545	19353925	MajorDMR-0-122395	4
chr21	19417226	19417355	MajorDMR-0-122396	3
chr21	19537492	19537625	MajorDMR-0-122397	3
chr21	19704434	19704563	MajorDMR-0-122398	3
chr21	19707803	19707859	MajorDMR-0-122399	2
chr21	19721939	19722831	MajorDMR-0-122400	6
chr21	19741461	19741655	MajorDMR-0-122401	3
chr21	19768726	19768734	MajorDMR-0-122402	2
chr21	19795231	19796399	MajorDMR-0-122403	20
chr21	19824351	19824372	MajorDMR-0-122404	2
chr21	19865922	19865928	MajorDMR-0-122405	2
chr21	19894498	19895800	MajorDMR-0-122406	11
chr21	19947832	19947984	MajorDMR-0-122407	2
chr21	19981218	19981376	MajorDMR-0-122408	2
chr21	20000343	20000783	MajorDMR-0-122409	2
chr21	20011614	20012177	MajorDMR-0-122410	3
chr21	20036530	20036629	MajorDMR-0-122411	3
chr21	20049597	20049804	MajorDMR-0-122412	3
chr21	20050872	20051626	MajorDMR-0-122413	5
chr21	20066589	20066781	MajorDMR-0-122414	3
chr21	20067570	20067817	MajorDMR-0-122415	3
chr21	20077037	20077162	MajorDMR-0-122416	3
chr21	20149272	20149778	MajorDMR-0-122417	4
chr21	20152139	20152244	MajorDMR-0-122418	3
chr21	20197834	20197914	MajorDMR-0-122419	2
chr21	20216081	20216462	MajorDMR-0-122420	3
chr21	20216998	20217171	MajorDMR-0-122421	3
chr21	20275220	20275424	MajorDMR-0-122422	3
chr21	20279679	20279965	MajorDMR-0-122423	2
chr21	20286824	20287465	MajorDMR-0-122424	4
chr21	20301046	20301464	MajorDMR-0-122425	7
chr21	20321726	20322200	MajorDMR-0-122426	6
chr21	20323576	20324085	MajorDMR-0-122427	3
chr21	20351062	20351253	MajorDMR-0-122428	3
chr21	20353888	20353905	MajorDMR-0-122429	2
chr21	20358778	20358961	MajorDMR-0-122430	2
chr21	20381904	20382939	MajorDMR-0-122431	6
chr21	20383562	20384346	MajorDMR-0-122432	5
chr21	20414841	20415219	MajorDMR-0-122433	2
chr21	20418650	20418737	MajorDMR-0-122434	2
chr21	20497514	20497905	MajorDMR-0-122435	4
chr21	20513622	20514021	MajorDMR-0-122436	2
chr21	20570319	20570505	MajorDMR-0-122437	2
chr21	20636333	20637363	MajorDMR-0-122438	6
chr21	20690804	20690853	MajorDMR-0-122439	2
chr21	20692269	20692719	MajorDMR-0-122440	6
chr21	20693323	20693424	MajorDMR-0-122441	3
chr21	20696103	20696113	MajorDMR-0-122442	2
chr21	20709550	20709864	MajorDMR-0-122443	3
chr21	20715413	20715486	MajorDMR-0-122444	2
chr21	20716901	20717303	MajorDMR-0-122445	2
chr21	20720208	20720535	MajorDMR-0-122446	2
chr21	20721571	20721665	MajorDMR-0-122447	3
chr21	20731587	20731694	MajorDMR-0-122448	3
chr21	20752954	20753431	MajorDMR-0-122449	6
chr21	20764377	20764805	MajorDMR-0-122450	3
chr21	20841855	20841913	MajorDMR-0-122451	2
chr21	21094099	21094386	MajorDMR-0-122452	4
chr21	21103188	21103311	MajorDMR-0-122453	3
chr21	21103834	21104056	MajorDMR-0-122454	3
chr21	21134810	21134963	MajorDMR-0-122455	3
chr21	21138710	21138894	MajorDMR-0-122456	2
chr21	21158417	21159040	MajorDMR-0-122457	4
chr21	21193091	21193215	MajorDMR-0-122458	2
chr21	21245522	21245653	MajorDMR-0-122459	2
chr21	21252266	21252332	MajorDMR-0-122460	2
chr21	21283644	21283761	MajorDMR-0-122461	3
chr21	21284383	21284430	MajorDMR-0-122462	2
chr21	21285793	21285929	MajorDMR-0-122463	3
chr21	21286472	21287758	MajorDMR-0-122464	8
chr21	21376900	21376971	MajorDMR-0-122465	3
chr21	21464614	21464696	MajorDMR-0-122466	2
chr21	21579301	21579788	MajorDMR-0-122467	4
chr21	21655536	21655976	MajorDMR-0-122468	3
chr21	21656509	21656891	MajorDMR-0-122469	5
chr21	21658751	21659055	MajorDMR-0-122470	3
chr21	21664401	21664814	MajorDMR-0-122471	4
chr21	21679282	21679576	MajorDMR-0-122472	4
chr21	21680876	21681564	MajorDMR-0-122473	7
chr21	21694959	21695639	MajorDMR-0-122474	5
chr21	21713806	21714130	MajorDMR-0-122475	4
chr21	21715213	21715272	MajorDMR-0-122476	2
chr21	21778380	21778634	MajorDMR-0-122477	3
chr21	21807959	21808992	MajorDMR-0-122478	7
chr21	21817690	21818666	MajorDMR-0-122479	4
chr21	21860565	21860621	MajorDMR-0-122480	2
chr21	21894816	21894959	MajorDMR-0-122481	2
chr21	21941182	21941353	MajorDMR-0-122482	4
chr21	21953428	21953843	MajorDMR-0-122483	3
chr21	21954366	21954996	MajorDMR-0-122484	8
chr21	22025196	22025614	MajorDMR-0-122485	5
chr21	22031222	22032106	MajorDMR-0-122486	9
chr21	22033928	22034054	MajorDMR-0-122487	2
chr21	22057575	22057797	MajorDMR-0-122488	3
chr21	22073706	22073786	MajorDMR-0-122489	4
chr21	22086950	22086971	MajorDMR-0-122490	2
chr21	22105788	22105800	MajorDMR-0-122491	2
chr21	22108863	22109482	MajorDMR-0-122492	5
chr21	22110230	22110501	MajorDMR-0-122493	3
chr21	22113886	22114066	MajorDMR-0-122494	2
chr21	22132251	22132312	MajorDMR-0-122495	2
chr21	22132827	22133014	MajorDMR-0-122496	2
chr21	22156404	22156480	MajorDMR-0-122497	2
chr21	22185496	22185583	MajorDMR-0-122498	3
chr21	22187387	22187614	MajorDMR-0-122499	5
chr21	22192421	22192479	MajorDMR-0-122500	2
chr21	22193732	22194598	MajorDMR-0-122501	8
chr21	22195386	22197050	MajorDMR-0-122502	13
chr21	22223134	22223240	MajorDMR-0-122503	2
chr21	22227270	22227625	MajorDMR-0-122504	4
chr21	22272310	22272324	MajorDMR-0-122505	5
chr21	22306483	22308183	MajorDMR-0-122506	12
chr21	22316289	22316400	MajorDMR-0-122507	3
chr21	22320007	22320186	MajorDMR-0-122508	2
chr21	22340989	22342005	MajorDMR-0-122509	10
chr21	22366851	22367584	MajorDMR-0-122510	13
chr21	22369367	22369431	MajorDMR-0-122511	2
chr21	22412290	22412911	MajorDMR-0-122512	6
chr21	22462958	22462965	MajorDMR-0-122513	2
chr21	22483697	22484093	MajorDMR-0-122514	8
chr21	22484638	22485321	MajorDMR-0-122515	8
chr21	22530899	22530917	MajorDMR-0-122516	2
chr21	22534634	22535122	MajorDMR-0-122517	3
chr21	22577203	22577267	MajorDMR-0-122518	3
chr21	22586273	22586518	MajorDMR-0-122519	2
chr21	22611576	22611597	MajorDMR-0-122520	2
chr21	22624978	22625070	MajorDMR-0-122521	2
chr21	22640436	22640889	MajorDMR-0-122522	8
chr21	22684307	22684380	MajorDMR-0-122523	2
chr21	22914953	22915075	MajorDMR-0-122524	2
chr21	22951238	22951543	MajorDMR-0-122525	4
chr21	23036867	23037316	MajorDMR-0-122526	2
chr21	23082414	23082804	MajorDMR-0-122527	6
chr21	23135742	23135888	MajorDMR-0-122528	3
chr21	23205510	23205564	MajorDMR-0-122529	3
chr21	23228326	23228535	MajorDMR-0-122530	2
chr21	23236898	23236932	MajorDMR-0-122531	2
chr21	23256568	23256883	MajorDMR-0-122532	5
chr21	23279099	23279827	MajorDMR-0-122533	6
chr21	23281409	23281442	MajorDMR-0-122534	2
chr21	23310824	23310873	MajorDMR-0-122535	2
chr21	23314216	23314247	MajorDMR-0-122536	2
chr21	23327030	23327303	MajorDMR-0-122537	2
chr21	23329250	23329329	MajorDMR-0-122538	2
chr21	23412922	23413096	MajorDMR-0-122539	2
chr21	23700051	23700184	MajorDMR-0-122540	2
chr21	23710391	23710553	MajorDMR-0-122541	3
chr21	23715372	23715671	MajorDMR-0-122542	3
chr21	23723581	23723642	MajorDMR-0-122543	2
chr21	23729031	23729168	MajorDMR-0-122544	3
chr21	23811907	23812068	MajorDMR-0-122545	4
chr21	23833203	23833477	MajorDMR-0-122546	5
chr21	23857157	23857176	MajorDMR-0-122547	2
chr21	23871210	23871403	MajorDMR-0-122548	3
chr21	23914563	23914571	MajorDMR-0-122549	2
chr21	23945875	23945881	MajorDMR-0-122550	2
chr21	23947326	23947526	MajorDMR-0-122551	3
chr21	23948048	23948532	MajorDMR-0-122552	2
chr21	24014746	24014813	MajorDMR-0-122553	2
chr21	24016149	24017515	MajorDMR-0-122554	10
chr21	24051437	24051513	MajorDMR-0-122555	5
chr21	24083135	24083335	MajorDMR-0-122556	3
chr21	24089638	24089705	MajorDMR-0-122557	3
chr21	24094370	24094923	MajorDMR-0-122558	6
chr21	24095518	24095779	MajorDMR-0-122559	2
chr21	24146109	24146347	MajorDMR-0-122560	2
chr21	24176473	24176489	MajorDMR-0-122561	2
chr21	24243931	24244817	MajorDMR-0-122562	7
chr21	24260644	24260695	MajorDMR-0-122563	2
chr21	24299788	24300192	MajorDMR-0-122564	4
chr21	24331421	24332800	MajorDMR-0-122565	13
chr21	24333616	24334605	MajorDMR-0-122566	9
chr21	24337846	24337941	MajorDMR-0-122567	2
chr21	24339892	24340028	MajorDMR-0-122568	2
chr21	24342140	24342232	MajorDMR-0-122569	3
chr21	24347651	24347716	MajorDMR-0-122570	3
chr21	24364348	24364472	MajorDMR-0-122571	2
chr21	24372297	24372335	MajorDMR-0-122572	2
chr21	24381262	24381991	MajorDMR-0-122573	6
chr21	24389561	24389714	MajorDMR-0-122574	2
chr21	24414356	24414382	MajorDMR-0-122575	2
chr21	24415239	24415258	MajorDMR-0-122576	3
chr21	24452179	24452188	MajorDMR-0-122577	2
chr21	24457603	24458069	MajorDMR-0-122578	2
chr21	24485387	24486700	MajorDMR-0-122579	13
chr21	24489291	24490186	MajorDMR-0-122580	9
chr21	24491728	24492720	MajorDMR-0-122581	7
chr21	24640843	24641311	MajorDMR-0-122582	3
chr21	24685939	24686240	MajorDMR-0-122583	4
chr21	24697672	24697681	MajorDMR-0-122584	2
chr21	24712640	24712898	MajorDMR-0-122585	3
chr21	24718962	24719096	MajorDMR-0-122586	3
chr21	24756669	24756805	MajorDMR-0-122587	2
chr21	24829510	24829742	MajorDMR-0-122588	6
chr21	24981155	24981299	MajorDMR-0-122589	3
chr21	24987498	24987663	MajorDMR-0-122590	2
chr21	24990181	24991336	MajorDMR-0-122591	4
chr21	25011992	25012849	MajorDMR-0-122592	5
chr21	25026209	25027599	MajorDMR-0-122593	8
chr21	25031816	25031834	MajorDMR-0-122594	2
chr21	25034635	25034706	MajorDMR-0-122595	3
chr21	25053235	25053554	MajorDMR-0-122596	5
chr21	25056504	25057295	MajorDMR-0-122597	6
chr21	25059262	25059494	MajorDMR-0-122598	2
chr21	25061172	25061947	MajorDMR-0-122599	6
chr21	25062742	25063330	MajorDMR-0-122600	5
chr21	25075873	25075891	MajorDMR-0-122601	2
chr21	25084447	25084965	MajorDMR-0-122602	4
chr21	25089686	25090115	MajorDMR-0-122603	2
chr21	25154954	25155080	MajorDMR-0-122604	3
chr21	25249611	25249685	MajorDMR-0-122605	2
chr21	25256953	25257243	MajorDMR-0-122606	6
chr21	25354744	25355261	MajorDMR-0-122607	5
chr21	25388438	25389019	MajorDMR-0-122608	4
chr21	25395011	25395049	MajorDMR-0-122609	2
chr21	25417697	25417794	MajorDMR-0-122610	3
chr21	25438203	25438566	MajorDMR-0-122611	2
chr21	25533232	25533274	MajorDMR-0-122612	3
chr21	25631524	25631808	MajorDMR-0-122613	2
chr21	25665167	25665350	MajorDMR-0-122614	2
chr21	25835366	25835478	MajorDMR-0-122615	4
chr21	25916563	25916824	MajorDMR-0-122616	4
chr21	25967444	25967531	MajorDMR-0-122617	3
chr21	26022854	26023023	MajorDMR-0-122618	3
chr21	26042436	26042494	MajorDMR-0-122619	2
chr21	26069456	26069752	MajorDMR-0-122620	4
chr21	26100454	26100608	MajorDMR-0-122621	3
chr21	26106187	26106604	MajorDMR-0-122622	4
chr21	26122144	26122188	MajorDMR-0-122623	2
chr21	26153608	26153670	MajorDMR-0-122624	2
chr21	26253739	26254194	MajorDMR-0-122625	3
chr21	26349354	26349488	MajorDMR-0-122626	2
chr21	26367773	26367807	MajorDMR-0-122627	2
chr21	26377563	26378091	MajorDMR-0-122628	6
chr21	26395252	26395345	MajorDMR-0-122629	2
chr21	26413083	26413317	MajorDMR-0-122630	4
chr21	26511670	26512311	MajorDMR-0-122631	5
chr21	26557263	26557295	MajorDMR-0-122632	2
chr21	26569370	26569602	MajorDMR-0-122633	3
chr21	26590049	26591178	MajorDMR-0-122634	8
chr21	26596769	26597069	MajorDMR-0-122635	3
chr21	26599601	26600553	MajorDMR-0-122636	8
chr21	26616207	26616480	MajorDMR-0-122637	4
chr21	26656850	26656940	MajorDMR-0-122638	2
chr21	26676659	26677330	MajorDMR-0-122639	6
chr21	26704186	26704527	MajorDMR-0-122640	8
chr21	26705065	26705293	MajorDMR-0-122641	4
chr21	26738330	26738622	MajorDMR-0-122642	2
chr21	26816296	26816556	MajorDMR-0-122643	3
chr21	26863609	26863762	MajorDMR-0-122644	2
chr21	26873463	26874044	MajorDMR-0-122645	5
chr21	26882180	26882527	MajorDMR-0-122646	2
chr21	26923058	26923315	MajorDMR-0-122647	5
chr21	26945199	26946168	MajorDMR-0-122648	8
chr21	26946794	26946839	MajorDMR-0-122649	2
chr21	26947365	26947764	MajorDMR-0-122650	2
chr21	26969318	26969327	MajorDMR-0-122651	2
chr21	26987652	26987879	MajorDMR-0-122652	4
chr21	26988438	26989265	MajorDMR-0-122653	8
chr21	26989886	26990323	MajorDMR-0-122654	2
chr21	26995546	26996051	MajorDMR-0-122655	7
chr21	27006318	27006571	MajorDMR-0-122656	2
chr21	27009854	27010237	MajorDMR-0-122657	5
chr21	27014233	27017390	MajorDMR-0-122658	14
chr21	27018428	27019410	MajorDMR-0-122659	7
chr21	27028675	27029050	MajorDMR-0-122660	3
chr21	27033736	27033836	MajorDMR-0-122661	2
chr21	27041175	27042421	MajorDMR-0-122662	10
chr21	27044337	27044344	MajorDMR-0-122663	2
chr21	27045813	27046254	MajorDMR-0-122664	2
chr21	27050393	27051458	MajorDMR-0-122665	4
chr21	27053430	27053782	MajorDMR-0-122666	2
chr21	27060624	27060753	MajorDMR-0-122667	2
chr21	27074285	27075005	MajorDMR-0-122668	4
chr21	27081626	27082243	MajorDMR-0-122669	5
chr21	27088320	27088338	MajorDMR-0-122670	2
chr21	27089847	27090171	MajorDMR-0-122671	2
chr21	27092796	27092823	MajorDMR-0-122672	2
chr21	27095743	27095758	MajorDMR-0-122673	2
chr21	27105815	27105825	MajorDMR-0-122674	2
chr21	27112499	27112762	MajorDMR-0-122675	8
chr21	27144868	27145468	MajorDMR-0-122676	5
chr21	27153402	27154854	MajorDMR-0-122677	12
chr21	27160574	27161286	MajorDMR-0-122678	10
chr21	27194632	27194938	MajorDMR-0-122679	5
chr21	27195465	27195684	MajorDMR-0-122680	5
chr21	27200376	27200746	MajorDMR-0-122681	3
chr21	27213086	27213841	MajorDMR-0-122682	6
chr21	27214413	27214954	MajorDMR-0-122683	6
chr21	27216059	27216275	MajorDMR-0-122684	6
chr21	27218076	27218418	MajorDMR-0-122685	5
chr21	27226940	27227058	MajorDMR-0-122686	2
chr21	27228251	27228287	MajorDMR-0-122687	2
chr21	27252806	27255359	MajorDMR-0-122688	22
chr21	27263217	27264580	MajorDMR-0-122689	5
chr21	27274613	27274739	MajorDMR-0-122690	3
chr21	27275338	27275402	MajorDMR-0-122691	2
chr21	27286477	27286500	MajorDMR-0-122692	2
chr21	27288300	27288420	MajorDMR-0-122693	3
chr21	27296975	27297710	MajorDMR-0-122694	8
chr21	27316513	27316874	MajorDMR-0-122695	6
chr21	27317590	27317827	MajorDMR-0-122696	4
chr21	27338192	27338232	MajorDMR-0-122697	3
chr21	27340998	27341245	MajorDMR-0-122698	3
chr21	27347383	27347696	MajorDMR-0-122699	7
chr21	27352248	27352351	MajorDMR-0-122700	2
chr21	27354401	27354487	MajorDMR-0-122701	2
chr21	27360470	27360753	MajorDMR-0-122702	6
chr21	27367950	27368456	MajorDMR-0-122703	3
chr21	27381367	27381439	MajorDMR-0-122704	2
chr21	27383883	27384138	MajorDMR-0-122705	3
chr21	27400264	27400277	MajorDMR-0-122706	2
chr21	27405567	27406284	MajorDMR-0-122707	7
chr21	27407847	27408205	MajorDMR-0-122708	7
chr21	27409124	27409495	MajorDMR-0-122709	5
chr21	27417133	27417151	MajorDMR-0-122710	3
chr21	27419690	27420018	MajorDMR-0-122711	2
chr21	27423438	27423853	MajorDMR-0-122712	2
chr21	27437725	27437969	MajorDMR-0-122713	3
chr21	27438693	27439354	MajorDMR-0-122714	5
chr21	27440277	27440462	MajorDMR-0-122715	4
chr21	27448795	27450880	MajorDMR-0-122716	24
chr21	27452801	27452806	MajorDMR-0-122717	2
chr21	27455155	27455753	MajorDMR-0-122718	3
chr21	27467614	27467688	MajorDMR-0-122719	2
chr21	27475245	27475637	MajorDMR-0-122720	3
chr21	27479790	27479922	MajorDMR-0-122721	3
chr21	27484726	27486576	MajorDMR-0-122722	10
chr21	27491435	27491646	MajorDMR-0-122723	2
chr21	27500883	27501052	MajorDMR-0-122724	2
chr21	27503003	27503034	MajorDMR-0-122725	2
chr21	27505381	27505606	MajorDMR-0-122726	3
chr21	27507248	27507662	MajorDMR-0-122727	2
chr21	27509406	27510371	MajorDMR-0-122728	5
chr21	27515788	27515918	MajorDMR-0-122729	3
chr21	27523294	27523831	MajorDMR-0-122730	7
chr21	27529173	27529711	MajorDMR-0-122731	7
chr21	27543845	27544053	MajorDMR-0-122732	2
chr21	27545450	27546538	MajorDMR-0-122733	17
chr21	27561389	27562798	MajorDMR-0-122734	7
chr21	27589449	27589561	MajorDMR-0-122735	3
chr21	27610964	27611226	MajorDMR-0-122736	3
chr21	27613022	27613046	MajorDMR-0-122737	2
chr21	27650521	27651320	MajorDMR-0-122738	8
chr21	27652265	27654422	MajorDMR-0-122739	17
chr21	27657094	27657624	MajorDMR-0-122740	16
chr21	27664574	27665538	MajorDMR-0-122741	6
chr21	27671939	27672340	MajorDMR-0-122742	5
chr21	27692345	27693618	MajorDMR-0-122743	8
chr21	27746970	27747406	MajorDMR-0-122744	3
chr21	27761757	27761831	MajorDMR-0-122745	2
chr21	27762429	27764739	MajorDMR-0-122746	16
chr21	27766361	27766888	MajorDMR-0-122747	4
chr21	27842871	27843692	MajorDMR-0-122748	10
chr21	27900092	27900333	MajorDMR-0-122749	2
chr21	27915481	27915555	MajorDMR-0-122750	5
chr21	27958076	27958128	MajorDMR-0-122751	2
chr21	27969489	27969530	MajorDMR-0-122752	2
chr21	27989951	27990247	MajorDMR-0-122753	2
chr21	28000598	28000705	MajorDMR-0-122754	2
chr21	28082500	28083066	MajorDMR-0-122755	6
chr21	28090057	28090353	MajorDMR-0-122756	3
chr21	28092248	28092285	MajorDMR-0-122757	3
chr21	28139150	28139846	MajorDMR-0-122758	5
chr21	28156649	28156918	MajorDMR-0-122759	3
chr21	28163262	28163365	MajorDMR-0-122760	2
chr21	28168579	28168684	MajorDMR-0-122761	2
chr21	28170425	28170630	MajorDMR-0-122762	2
chr21	28179803	28179810	MajorDMR-0-122763	2
chr21	28180589	28180715	MajorDMR-0-122764	4
chr21	28185771	28185817	MajorDMR-0-122765	2
chr21	28249141	28249389	MajorDMR-0-122766	5
chr21	28255080	28255171	MajorDMR-0-122767	3
chr21	28327084	28327121	MajorDMR-0-122768	2
chr21	28329492	28329521	MajorDMR-0-122769	2
chr21	28334903	28335021	MajorDMR-0-122770	3
chr21	28341869	28341970	MajorDMR-0-122771	2
chr21	28443408	28444029	MajorDMR-0-122772	4
chr21	28592290	28592308	MajorDMR-0-122773	2
chr21	28646821	28647337	MajorDMR-0-122774	4
chr21	28669809	28671059	MajorDMR-0-122775	10
chr21	28672193	28672358	MajorDMR-0-122776	2
chr21	28678999	28679466	MajorDMR-0-122777	4
chr21	28701686	28702154	MajorDMR-0-122778	6
chr21	28703483	28703730	MajorDMR-0-122779	3
chr21	28736733	28737232	MajorDMR-0-122780	4
chr21	28779465	28779859	MajorDMR-0-122781	3
chr21	29022256	29022289	MajorDMR-0-122782	2
chr21	29046387	29046982	MajorDMR-0-122783	5
chr21	29047527	29047888	MajorDMR-0-122784	5
chr21	29062541	29062704	MajorDMR-0-122785	3
chr21	29178484	29178720	MajorDMR-0-122786	4
chr21	29185487	29185677	MajorDMR-0-122787	2
chr21	29190582	29190646	MajorDMR-0-122788	2
chr21	29281360	29281369	MajorDMR-0-122789	2
chr21	29290032	29290061	MajorDMR-0-122790	2
chr21	29290999	29291445	MajorDMR-0-122791	5
chr21	29293275	29293961	MajorDMR-0-122792	4
chr21	29314239	29314420	MajorDMR-0-122793	3
chr21	29327358	29327888	MajorDMR-0-122794	4
chr21	29337855	29338390	MajorDMR-0-122795	4
chr21	29420650	29420957	MajorDMR-0-122796	5
chr21	29440182	29440324	MajorDMR-0-122797	2
chr21	29491957	29492004	MajorDMR-0-122798	3
chr21	29499393	29499643	MajorDMR-0-122799	2
chr21	29549532	29550451	MajorDMR-0-122800	4
chr21	29559880	29560164	MajorDMR-0-122801	3
chr21	29573050	29573281	MajorDMR-0-122802	2
chr21	29579845	29580176	MajorDMR-0-122803	6
chr21	29582320	29582909	MajorDMR-0-122804	6
chr21	29585965	29588324	MajorDMR-0-122805	16
chr21	29602197	29602445	MajorDMR-0-122806	3
chr21	29606018	29606168	MajorDMR-0-122807	2
chr21	29639670	29640227	MajorDMR-0-122808	7
chr21	29642402	29643059	MajorDMR-0-122809	7
chr21	29657089	29657100	MajorDMR-0-122810	2
chr21	29746607	29746876	MajorDMR-0-122811	2
chr21	29785576	29785587	MajorDMR-0-122812	2
chr21	29826167	29826550	MajorDMR-0-122813	3
chr21	29830249	29831190	MajorDMR-0-122814	6
chr21	29845047	29845077	MajorDMR-0-122815	2
chr21	29856526	29856812	MajorDMR-0-122816	2
chr21	29857883	29858282	MajorDMR-0-122817	4
chr21	29859586	29861808	MajorDMR-0-122818	22
chr21	29862366	29862663	MajorDMR-0-122819	3
chr21	29909871	29910031	MajorDMR-0-122820	2
chr21	29941124	29941349	MajorDMR-0-122821	2
chr21	29964748	29964905	MajorDMR-0-122822	3
chr21	29969078	29969170	MajorDMR-0-122823	3
chr21	29973800	29973859	MajorDMR-0-122824	3
chr21	29999799	29999855	MajorDMR-0-122825	2
chr21	30001689	30001716	MajorDMR-0-122826	3
chr21	30004868	30005350	MajorDMR-0-122827	5
chr21	30006008	30006771	MajorDMR-0-122828	12
chr21	30008789	30009988	MajorDMR-0-122829	7
chr21	30012092	30012552	MajorDMR-0-122830	3
chr21	30026915	30026957	MajorDMR-0-122831	2
chr21	30039522	30039798	MajorDMR-0-122832	2
chr21	30045935	30046195	MajorDMR-0-122833	2
chr21	30056515	30056713	MajorDMR-0-122834	2
chr21	30063982	30064036	MajorDMR-0-122835	2
chr21	30065644	30065772	MajorDMR-0-122836	2
chr21	30066526	30066556	MajorDMR-0-122837	2
chr21	30082544	30083496	MajorDMR-0-122838	5
chr21	30084028	30084200	MajorDMR-0-122839	5
chr21	30092078	30092366	MajorDMR-0-122840	3
chr21	30096086	30096903	MajorDMR-0-122841	6
chr21	30106521	30106615	MajorDMR-0-122842	2
chr21	30114788	30115165	MajorDMR-0-122843	2
chr21	30177845	30178557	MajorDMR-0-122844	10
chr21	30282760	30282955	MajorDMR-0-122845	2
chr21	30343722	30343763	MajorDMR-0-122846	2
chr21	30345592	30345664	MajorDMR-0-122847	2
chr21	30347931	30348207	MajorDMR-0-122848	4
chr21	30416553	30416606	MajorDMR-0-122849	2
chr21	30427538	30428229	MajorDMR-0-122850	8
chr21	30433417	30434204	MajorDMR-0-122851	8
chr21	30439211	30439504	MajorDMR-0-122852	3
chr21	30465149	30465328	MajorDMR-0-122853	3
chr21	30470879	30471089	MajorDMR-0-122854	4
chr21	30516921	30516928	MajorDMR-0-122855	2
chr21	30527463	30528722	MajorDMR-0-122856	20
chr21	30554514	30554609	MajorDMR-0-122857	4
chr21	30590361	30590540	MajorDMR-0-122858	2
chr21	30667399	30667540	MajorDMR-0-122859	2
chr21	30670101	30670604	MajorDMR-0-122860	5
chr21	30674149	30674231	MajorDMR-0-122861	2
chr21	30693345	30693582	MajorDMR-0-122862	2
chr21	30708411	30708428	MajorDMR-0-122863	2
chr21	30712235	30712358	MajorDMR-0-122864	2
chr21	30713981	30714014	MajorDMR-0-122865	2
chr21	30721113	30721154	MajorDMR-0-122866	4
chr21	30805980	30806364	MajorDMR-0-122867	4
chr21	30881595	30881800	MajorDMR-0-122868	6
chr21	30937573	30938142	MajorDMR-0-122869	5
chr21	31047345	31047536	MajorDMR-0-122870	2
chr21	31051464	31052330	MajorDMR-0-122871	6
chr21	31096467	31097632	MajorDMR-0-122872	11
chr21	31132920	31133176	MajorDMR-0-122873	4
chr21	31135160	31135258	MajorDMR-0-122874	2
chr21	31229489	31229725	MajorDMR-0-122875	5
chr21	31301994	31302199	MajorDMR-0-122876	2
chr21	31325050	31325667	MajorDMR-0-122877	6
chr21	31351554	31352201	MajorDMR-0-122878	4
chr21	31355533	31356278	MajorDMR-0-122879	5
chr21	31372871	31372976	MajorDMR-0-122880	2
chr21	31400349	31400629	MajorDMR-0-122881	4
chr21	31462194	31462443	MajorDMR-0-122882	6
chr21	31524638	31524704	MajorDMR-0-122883	3
chr21	31621462	31621578	MajorDMR-0-122884	2
chr21	31661311	31661999	MajorDMR-0-122885	4
chr21	31697740	31698079	MajorDMR-0-122886	2
chr21	31792254	31792403	MajorDMR-0-122887	3
chr21	31834736	31834860	MajorDMR-0-122888	2
chr21	31916402	31916458	MajorDMR-0-122889	3
chr21	32001500	32001568	MajorDMR-0-122890	2
chr21	32010907	32011214	MajorDMR-0-122891	6
chr21	32023282	32023802	MajorDMR-0-122892	4
chr21	32036143	32036590	MajorDMR-0-122893	5
chr21	32037485	32037567	MajorDMR-0-122894	2
chr21	32090688	32090979	MajorDMR-0-122895	3
chr21	32202931	32203167	MajorDMR-0-122896	3
chr21	32219108	32219328	MajorDMR-0-122897	2
chr21	32222556	32223032	MajorDMR-0-122898	2
chr21	32229262	32229289	MajorDMR-0-122899	2
chr21	32289330	32289355	MajorDMR-0-122900	2
chr21	32299817	32299919	MajorDMR-0-122901	2
chr21	32305535	32305594	MajorDMR-0-122902	2
chr21	32315826	32315982	MajorDMR-0-122903	3
chr21	32416996	32419111	MajorDMR-0-122904	14
chr21	32464475	32465058	MajorDMR-0-122905	6
chr21	32465666	32466151	MajorDMR-0-122906	4
chr21	32488832	32489338	MajorDMR-0-122907	7
chr21	32490600	32490914	MajorDMR-0-122908	10
chr21	32491525	32492358	MajorDMR-0-122909	9
chr21	32492939	32493335	MajorDMR-0-122910	11
chr21	32510897	32511613	MajorDMR-0-122911	5
chr21	32514896	32514904	MajorDMR-0-122912	2
chr21	32518101	32518337	MajorDMR-0-122913	5
chr21	32537068	32537174	MajorDMR-0-122914	2
chr21	32547695	32547979	MajorDMR-0-122915	6
chr21	32594003	32594160	MajorDMR-0-122916	6
chr21	32594828	32594865	MajorDMR-0-122917	3
chr21	32623557	32624932	MajorDMR-0-122918	22
chr21	32629879	32630874	MajorDMR-0-122919	9
chr21	32632805	32633083	MajorDMR-0-122920	2
chr21	32634167	32634867	MajorDMR-0-122921	6
chr21	32635508	32635818	MajorDMR-0-122922	2
chr21	32639010	32639280	MajorDMR-0-122923	10
chr21	32642532	32642555	MajorDMR-0-122924	2
chr21	32647085	32648969	MajorDMR-0-122925	25
chr21	32663308	32663351	MajorDMR-0-122926	2
chr21	32683154	32683229	MajorDMR-0-122927	2
chr21	32693916	32694749	MajorDMR-0-122928	6
chr21	32703060	32703485	MajorDMR-0-122929	6
chr21	32711153	32712233	MajorDMR-0-122930	9
chr21	32719644	32719835	MajorDMR-0-122931	3
chr21	32726675	32727207	MajorDMR-0-122932	6
chr21	32742805	32742809	MajorDMR-0-122933	2
chr21	32854945	32855408	MajorDMR-0-122934	6
chr21	32867412	32867505	MajorDMR-0-122935	2
chr21	32879207	32879368	MajorDMR-0-122936	3
chr21	32881440	32882405	MajorDMR-0-122937	6
chr21	32896668	32896764	MajorDMR-0-122938	3
chr21	32899202	32899307	MajorDMR-0-122939	4
chr21	32927078	32927200	MajorDMR-0-122940	3
chr21	32929133	32929147	MajorDMR-0-122941	2
chr21	32939052	32939233	MajorDMR-0-122942	6
chr21	32955765	32956472	MajorDMR-0-122943	6
chr21	32961963	32962511	MajorDMR-0-122944	5
chr21	32964912	32965229	MajorDMR-0-122945	4
chr21	32965773	32966007	MajorDMR-0-122946	4
chr21	32977498	32977664	MajorDMR-0-122947	4
chr21	32989944	32990583	MajorDMR-0-122948	4
chr21	32994606	32994892	MajorDMR-0-122949	5
chr21	33020225	33020453	MajorDMR-0-122950	4
chr21	33037985	33038131	MajorDMR-0-122951	2
chr21	33043402	33043633	MajorDMR-0-122952	3
chr21	33044540	33044677	MajorDMR-0-122953	2
chr21	33048079	33048475	MajorDMR-0-122954	5
chr21	33055443	33055588	MajorDMR-0-122955	3
chr21	33057912	33058000	MajorDMR-0-122956	2
chr21	33094373	33094762	MajorDMR-0-122957	2
chr21	33101405	33101411	MajorDMR-0-122958	2
chr21	33108242	33108678	MajorDMR-0-122959	7
chr21	33129504	33129955	MajorDMR-0-122960	3
chr21	33153005	33153140	MajorDMR-0-122961	2
chr21	33158020	33158151	MajorDMR-0-122962	4
chr21	33169399	33170764	MajorDMR-0-122963	8
chr21	33171829	33173715	MajorDMR-0-122964	25
chr21	33200704	33200794	MajorDMR-0-122965	2
chr21	33210430	33212152	MajorDMR-0-122966	10
chr21	33244204	33244532	MajorDMR-0-122967	5
chr21	33258932	33259480	MajorDMR-0-122968	5
chr21	33260073	33260297	MajorDMR-0-122969	7
chr21	33280601	33280691	MajorDMR-0-122970	3
chr21	33281369	33281575	MajorDMR-0-122971	3
chr21	33323879	33324013	MajorDMR-0-122972	2
chr21	33342283	33343355	MajorDMR-0-122973	12
chr21	33358888	33358900	MajorDMR-0-122974	2
chr21	33364225	33364858	MajorDMR-0-122975	8
chr21	33372365	33372711	MajorDMR-0-122976	8
chr21	33388611	33388623	MajorDMR-0-122977	2
chr21	33427496	33428022	MajorDMR-0-122978	5
chr21	33431209	33431386	MajorDMR-0-122979	2
chr21	33455119	33455450	MajorDMR-0-122980	3
chr21	33459673	33460213	MajorDMR-0-122981	3
chr21	33461345	33461462	MajorDMR-0-122982	2
chr21	33506931	33507803	MajorDMR-0-122983	9
chr21	33511021	33511266	MajorDMR-0-122984	2
chr21	33513081	33513090	MajorDMR-0-122985	2
chr21	33515917	33516187	MajorDMR-0-122986	4
chr21	33544645	33544878	MajorDMR-0-122987	3
chr21	33549419	33549812	MajorDMR-0-122988	2
chr21	33556293	33556974	MajorDMR-0-122989	7
chr21	33562559	33563285	MajorDMR-0-122990	10
chr21	33566965	33567652	MajorDMR-0-122991	7
chr21	33584519	33584639	MajorDMR-0-122992	4
chr21	33608306	33608425	MajorDMR-0-122993	4
chr21	33622384	33622420	MajorDMR-0-122994	2
chr21	33631981	33632045	MajorDMR-0-122995	4
chr21	33637125	33637306	MajorDMR-0-122996	3
chr21	33683506	33683574	MajorDMR-0-122997	2
chr21	33693168	33693317	MajorDMR-0-122998	3
chr21	33695062	33695354	MajorDMR-0-122999	7
chr21	33697082	33697576	MajorDMR-0-123000	11
chr21	33698098	33698443	MajorDMR-0-123001	8
chr21	33700485	33700738	MajorDMR-0-123002	6
chr21	33736907	33738196	MajorDMR-0-123003	7
chr21	33742526	33744297	MajorDMR-0-123004	13
chr21	33756804	33756922	MajorDMR-0-123005	3
chr21	33783378	33783829	MajorDMR-0-123006	5
chr21	33785690	33786527	MajorDMR-0-123007	3
chr21	33795821	33796152	MajorDMR-0-123008	3
chr21	33798358	33799976	MajorDMR-0-123009	17
chr21	33807880	33808569	MajorDMR-0-123010	9
chr21	33809258	33809329	MajorDMR-0-123011	3
chr21	33823323	33823539	MajorDMR-0-123012	3
chr21	33828876	33829100	MajorDMR-0-123013	5
chr21	33830107	33830506	MajorDMR-0-123014	4
chr21	33832329	33832723	MajorDMR-0-123015	6
chr21	33846989	33847070	MajorDMR-0-123016	4
chr21	33849591	33850003	MajorDMR-0-123017	5
chr21	33854316	33854356	MajorDMR-0-123018	2
chr21	33867371	33868078	MajorDMR-0-123019	12
chr21	33884166	33884294	MajorDMR-0-123020	3
chr21	33886446	33886507	MajorDMR-0-123021	3
chr21	33888552	33890840	MajorDMR-0-123022	18
chr21	33893361	33893971	MajorDMR-0-123023	4
chr21	33941602	33941614	MajorDMR-0-123024	2
chr21	33956836	33957000	MajorDMR-0-123025	4
chr21	33967459	33967663	MajorDMR-0-123026	2
chr21	33969507	33969835	MajorDMR-0-123027	7
chr21	33974480	33975704	MajorDMR-0-123028	17
chr21	33976429	33976923	MajorDMR-0-123029	5
chr21	33977442	33978028	MajorDMR-0-123030	9
chr21	33982916	33983179	MajorDMR-0-123031	2
chr21	34017986	34018072	MajorDMR-0-123032	5
chr21	34033854	34033962	MajorDMR-0-123033	3
chr21	34060163	34060231	MajorDMR-0-123034	2
chr21	34065272	34065655	MajorDMR-0-123035	5
chr21	34070598	34071892	MajorDMR-0-123036	9
chr21	34097534	34097591	MajorDMR-0-123037	2
chr21	34103168	34103425	MajorDMR-0-123038	2
chr21	34110122	34110158	MajorDMR-0-123039	2
chr21	34113162	34113289	MajorDMR-0-123040	2
chr21	34124057	34124699	MajorDMR-0-123041	7
chr21	34175151	34175427	MajorDMR-0-123042	7
chr21	34180402	34180802	MajorDMR-0-123043	4
chr21	34202257	34202528	MajorDMR-0-123044	5
chr21	34217009	34217594	MajorDMR-0-123045	10
chr21	34222340	34222514	MajorDMR-0-123046	3
chr21	34241259	34241505	MajorDMR-0-123047	5
chr21	34258542	34258897	MajorDMR-0-123048	11
chr21	34261966	34261984	MajorDMR-0-123049	2
chr21	34292891	34292918	MajorDMR-0-123050	2
chr21	34296944	34297221	MajorDMR-0-123051	3
chr21	34313975	34314196	MajorDMR-0-123052	2
chr21	34327141	34327457	MajorDMR-0-123053	4
chr21	34328224	34328812	MajorDMR-0-123054	16
chr21	34333295	34333313	MajorDMR-0-123055	2
chr21	34390903	34391994	MajorDMR-0-123056	14
chr21	34392850	34393590	MajorDMR-0-123057	4
chr21	34394279	34394335	MajorDMR-0-123058	2
chr21	34402692	34406411	MajorDMR-0-123059	66
chr21	34414295	34414778	MajorDMR-0-123060	3
chr21	34430379	34430418	MajorDMR-0-123061	3
chr21	34437032	34437659	MajorDMR-0-123062	8
chr21	34481836	34481846	MajorDMR-0-123063	2
chr21	34482358	34485800	MajorDMR-0-123064	41
chr21	34499595	34500645	MajorDMR-0-123065	11
chr21	34506194	34506224	MajorDMR-0-123066	2
chr21	34514374	34514399	MajorDMR-0-123067	2
chr21	34524468	34524931	MajorDMR-0-123068	11
chr21	34527843	34528101	MajorDMR-0-123069	5
chr21	34559614	34559932	MajorDMR-0-123070	4
chr21	34576038	34576423	MajorDMR-0-123071	2
chr21	34583993	34585320	MajorDMR-0-123072	11
chr21	34600583	34601454	MajorDMR-0-123073	9
chr21	34721495	34721783	MajorDMR-0-123074	4
chr21	34726706	34726802	MajorDMR-0-123075	4
chr21	34728235	34728679	MajorDMR-0-123076	13
chr21	34746402	34746611	MajorDMR-0-123077	2
chr21	34751569	34752799	MajorDMR-0-123078	8
chr21	34753355	34753709	MajorDMR-0-123079	6
chr21	34773992	34774438	MajorDMR-0-123080	8
chr21	34776828	34777831	MajorDMR-0-123081	24
chr21	34778899	34779097	MajorDMR-0-123082	3
chr21	34782961	34783470	MajorDMR-0-123083	5
chr21	34787435	34787556	MajorDMR-0-123084	4
chr21	34799023	34799061	MajorDMR-0-123085	2
chr21	34800183	34800240	MajorDMR-0-123086	2
chr21	34802040	34802106	MajorDMR-0-123087	2
chr21	34804390	34805183	MajorDMR-0-123088	10
chr21	34807498	34807695	MajorDMR-0-123089	2
chr21	34809620	34809625	MajorDMR-0-123090	2
chr21	34814516	34814610	MajorDMR-0-123091	3
chr21	34853232	34853298	MajorDMR-0-123092	3
chr21	34874187	34874773	MajorDMR-0-123093	7
chr21	34876042	34876578	MajorDMR-0-123094	7
chr21	34878651	34878739	MajorDMR-0-123095	3
chr21	34882887	34884303	MajorDMR-0-123096	21
chr21	34921365	34921957	MajorDMR-0-123097	3
chr21	34927636	34927665	MajorDMR-0-123098	3
chr21	34929685	34930446	MajorDMR-0-123099	26
chr21	34932748	34932992	MajorDMR-0-123100	2
chr21	34943674	34943851	MajorDMR-0-123101	2
chr21	34944926	34945368	MajorDMR-0-123102	2
chr21	34949161	34950039	MajorDMR-0-123103	4
chr21	34989841	34989852	MajorDMR-0-123104	2
chr21	35003719	35003958	MajorDMR-0-123105	2
chr21	35023683	35024146	MajorDMR-0-123106	3
chr21	35030544	35030885	MajorDMR-0-123107	5
chr21	35050777	35051596	MajorDMR-0-123108	11
chr21	35065092	35065361	MajorDMR-0-123109	3
chr21	35113934	35114195	MajorDMR-0-123110	6
chr21	35115684	35115747	MajorDMR-0-123111	3
chr21	35133174	35133654	MajorDMR-0-123112	5
chr21	35139020	35139153	MajorDMR-0-123113	3
chr21	35141851	35142021	MajorDMR-0-123114	3
chr21	35188539	35188780	MajorDMR-0-123115	2
chr21	35197189	35197214	MajorDMR-0-123116	2
chr21	35201961	35202299	MajorDMR-0-123117	3
chr21	35216658	35218245	MajorDMR-0-123118	11
chr21	35220977	35221158	MajorDMR-0-123119	6
chr21	35222007	35222074	MajorDMR-0-123120	2
chr21	35232877	35232948	MajorDMR-0-123121	3
chr21	35233573	35233592	MajorDMR-0-123122	2
chr21	35250987	35251122	MajorDMR-0-123123	4
chr21	35255073	35255893	MajorDMR-0-123124	14
chr21	35257443	35257879	MajorDMR-0-123125	2
chr21	35270656	35270725	MajorDMR-0-123126	2
chr21	35271969	35272550	MajorDMR-0-123127	5
chr21	35275361	35275977	MajorDMR-0-123128	6
chr21	35276485	35276535	MajorDMR-0-123129	2
chr21	35283234	35283507	MajorDMR-0-123130	5
chr21	35286642	35287184	MajorDMR-0-123131	6
chr21	35312915	35313162	MajorDMR-0-123132	6
chr21	35316844	35317354	MajorDMR-0-123133	7
chr21	35319258	35320018	MajorDMR-0-123134	10
chr21	35321332	35321442	MajorDMR-0-123135	2
chr21	35336678	35336763	MajorDMR-0-123136	2
chr21	35357668	35357758	MajorDMR-0-123137	2
chr21	35364002	35364992	MajorDMR-0-123138	4
chr21	35386650	35387095	MajorDMR-0-123139	4
chr21	35403888	35404474	MajorDMR-0-123140	7
chr21	35407104	35407147	MajorDMR-0-123141	2
chr21	35409635	35410694	MajorDMR-0-123142	10
chr21	35442672	35442929	MajorDMR-0-123143	6
chr21	35444300	35444735	MajorDMR-0-123144	4
chr21	35463128	35463178	MajorDMR-0-123145	2
chr21	35466512	35466538	MajorDMR-0-123146	2
chr21	35484536	35484699	MajorDMR-0-123147	2
chr21	35491874	35492092	MajorDMR-0-123148	3
chr21	35495387	35496024	MajorDMR-0-123149	8
chr21	35497333	35499017	MajorDMR-0-123150	19
chr21	35500681	35501356	MajorDMR-0-123151	4
chr21	35529075	35529105	MajorDMR-0-123152	2
chr21	35543564	35543649	MajorDMR-0-123153	2
chr21	35546076	35546593	MajorDMR-0-123154	3
chr21	35550455	35552762	MajorDMR-0-123155	21
chr21	35553361	35553497	MajorDMR-0-123156	2
chr21	35560368	35560785	MajorDMR-0-123157	7
chr21	35562613	35564018	MajorDMR-0-123158	18
chr21	35573554	35573565	MajorDMR-0-123159	2
chr21	35577520	35577820	MajorDMR-0-123160	4
chr21	35581425	35581543	MajorDMR-0-123161	2
chr21	35639167	35639333	MajorDMR-0-123162	3
chr21	35644256	35645019	MajorDMR-0-123163	6
chr21	35646498	35646507	MajorDMR-0-123164	2
chr21	35649188	35649579	MajorDMR-0-123165	3
chr21	35668667	35668943	MajorDMR-0-123166	2
chr21	35675906	35675982	MajorDMR-0-123167	2
chr21	35677418	35677446	MajorDMR-0-123168	3
chr21	35678186	35678856	MajorDMR-0-123169	12
chr21	35740927	35740996	MajorDMR-0-123170	2
chr21	35746877	35747284	MajorDMR-0-123171	3
chr21	35748461	35749067	MajorDMR-0-123172	4
chr21	35755963	35756417	MajorDMR-0-123173	9
chr21	35759961	35759997	MajorDMR-0-123174	2
chr21	35772097	35772163	MajorDMR-0-123175	3
chr21	35778352	35778651	MajorDMR-0-123176	7
chr21	35817988	35818903	MajorDMR-0-123177	29
chr21	35826902	35828166	MajorDMR-0-123178	15
chr21	35849075	35849088	MajorDMR-0-123179	2
chr21	35851584	35851899	MajorDMR-0-123180	5
chr21	35879381	35879690	MajorDMR-0-123181	6
chr21	35890284	35890401	MajorDMR-0-123182	5
chr21	35898591	35899469	MajorDMR-0-123183	11
chr21	35900254	35902200	MajorDMR-0-123184	12
chr21	35911430	35911580	MajorDMR-0-123185	2
chr21	35912629	35912782	MajorDMR-0-123186	4
chr21	35915673	35915741	MajorDMR-0-123187	3
chr21	35917351	35919365	MajorDMR-0-123188	18
chr21	35931688	35931723	MajorDMR-0-123189	3
chr21	35935146	35935172	MajorDMR-0-123190	2
chr21	35939989	35940055	MajorDMR-0-123191	2
chr21	35946642	35947407	MajorDMR-0-123192	3
chr21	35948739	35948874	MajorDMR-0-123193	2
chr21	35956762	35957177	MajorDMR-0-123194	2
chr21	35964160	35964566	MajorDMR-0-123195	8
chr21	35970796	35972487	MajorDMR-0-123196	11
chr21	35974419	35975862	MajorDMR-0-123197	10
chr21	35976872	35977557	MajorDMR-0-123198	5
chr21	35979323	35979466	MajorDMR-0-123199	2
chr21	35981399	35983233	MajorDMR-0-123200	14
chr21	35985704	35985841	MajorDMR-0-123201	5
chr21	36005201	36005241	MajorDMR-0-123202	2
chr21	36012641	36012770	MajorDMR-0-123203	2
chr21	36017746	36018890	MajorDMR-0-123204	5
chr21	36020163	36020883	MajorDMR-0-123205	12
chr21	36031844	36032160	MajorDMR-0-123206	3
chr21	36038532	36038733	MajorDMR-0-123207	2
chr21	36045464	36045476	MajorDMR-0-123208	2
chr21	36060697	36060711	MajorDMR-0-123209	2
chr21	36074182	36074262	MajorDMR-0-123210	4
chr21	36076463	36077191	MajorDMR-0-123211	11
chr21	36117925	36118003	MajorDMR-0-123212	2
chr21	36122582	36122682	MajorDMR-0-123213	2
chr21	36145072	36145136	MajorDMR-0-123214	2
chr21	36155401	36155487	MajorDMR-0-123215	3
chr21	36168958	36169325	MajorDMR-0-123216	6
chr21	36172553	36172622	MajorDMR-0-123217	2
chr21	36173361	36173735	MajorDMR-0-123218	5
chr21	36207106	36207220	MajorDMR-0-123219	2
chr21	36208372	36209272	MajorDMR-0-123220	14
chr21	36216057	36216095	MajorDMR-0-123221	2
chr21	36308280	36309084	MajorDMR-0-123222	12
chr21	36321922	36322327	MajorDMR-0-123223	12
chr21	36362083	36362696	MajorDMR-0-123224	8
chr21	36368175	36368215	MajorDMR-0-123225	2
chr21	36386989	36387467	MajorDMR-0-123226	11
chr21	36398972	36399145	MajorDMR-0-123227	6
chr21	36443661	36444147	MajorDMR-0-123228	3
chr21	36445282	36445544	MajorDMR-0-123229	5
chr21	36454062	36454660	MajorDMR-0-123230	4
chr21	36460781	36461317	MajorDMR-0-123231	4
chr21	36472687	36472853	MajorDMR-0-123232	7
chr21	36499543	36499735	MajorDMR-0-123233	7
chr21	36511240	36511329	MajorDMR-0-123234	2
chr21	36519806	36520206	MajorDMR-0-123235	4
chr21	36532416	36532681	MajorDMR-0-123236	6
chr21	36541107	36541156	MajorDMR-0-123237	2
chr21	36570585	36571005	MajorDMR-0-123238	3
chr21	36576989	36577101	MajorDMR-0-123239	2
chr21	36578664	36578715	MajorDMR-0-123240	3
chr21	36580064	36581440	MajorDMR-0-123241	23
chr21	36622588	36622668	MajorDMR-0-123242	2
chr21	36626655	36626951	MajorDMR-0-123243	5
chr21	36689228	36689435	MajorDMR-0-123244	3
chr21	36717027	36717169	MajorDMR-0-123245	3
chr21	36785361	36785909	MajorDMR-0-123246	4
chr21	36786587	36787154	MajorDMR-0-123247	8
chr21	36803621	36803937	MajorDMR-0-123248	4
chr21	36807290	36807911	MajorDMR-0-123249	4
chr21	36858496	36858812	MajorDMR-0-123250	3
chr21	36859380	36859426	MajorDMR-0-123251	2
chr21	36875255	36878042	MajorDMR-0-123252	22
chr21	36878570	36879303	MajorDMR-0-123253	6
chr21	36880614	36880781	MajorDMR-0-123254	4
chr21	36900616	36900929	MajorDMR-0-123255	2
chr21	36950712	36950844	MajorDMR-0-123256	2
chr21	36973763	36973771	MajorDMR-0-123257	2
chr21	36988528	36988712	MajorDMR-0-123258	2
chr21	37021552	37021757	MajorDMR-0-123259	3
chr21	37069144	37069423	MajorDMR-0-123260	3
chr21	37080792	37081219	MajorDMR-0-123261	9
chr21	37092966	37093354	MajorDMR-0-123262	4
chr21	37109771	37110249	MajorDMR-0-123263	5
chr21	37189136	37189248	MajorDMR-0-123264	4
chr21	37225344	37226707	MajorDMR-0-123265	14
chr21	37240395	37240457	MajorDMR-0-123266	2
chr21	37245871	37246226	MajorDMR-0-123267	4
chr21	37279713	37280276	MajorDMR-0-123268	4
chr21	37302295	37302654	MajorDMR-0-123269	6
chr21	37304494	37304875	MajorDMR-0-123270	4
chr21	37305654	37306997	MajorDMR-0-123271	9
chr21	37307676	37308162	MajorDMR-0-123272	5
chr21	37311922	37312261	MajorDMR-0-123273	2
chr21	37360305	37361809	MajorDMR-0-123274	14
chr21	37404722	37405336	MajorDMR-0-123275	13
chr21	37411522	37412504	MajorDMR-0-123276	8
chr21	37436081	37436148	MajorDMR-0-123277	2
chr21	37446302	37446546	MajorDMR-0-123278	4
chr21	37447452	37448035	MajorDMR-0-123279	8
chr21	37486338	37487075	MajorDMR-0-123280	10
chr21	37501737	37502176	MajorDMR-0-123281	7
chr21	37506433	37506941	MajorDMR-0-123282	6
chr21	37513451	37513643	MajorDMR-0-123283	2
chr21	37532602	37532831	MajorDMR-0-123284	4
chr21	37536568	37537480	MajorDMR-0-123285	10
chr21	37541818	37542498	MajorDMR-0-123286	13
chr21	37550634	37551365	MajorDMR-0-123287	6
chr21	37556852	37557195	MajorDMR-0-123288	15
chr21	37558116	37559196	MajorDMR-0-123289	12
chr21	37560189	37561396	MajorDMR-0-123290	11
chr21	37575499	37575964	MajorDMR-0-123291	3
chr21	37576982	37576992	MajorDMR-0-123292	2
chr21	37581670	37582027	MajorDMR-0-123293	3
chr21	37602328	37603086	MajorDMR-0-123294	22
chr21	37617753	37617851	MajorDMR-0-123295	2
chr21	37619027	37620166	MajorDMR-0-123296	14
chr21	37657656	37657829	MajorDMR-0-123297	5
chr21	37661162	37661466	MajorDMR-0-123298	5
chr21	37662172	37662424	MajorDMR-0-123299	2
chr21	37669931	37671997	MajorDMR-0-123300	25
chr21	37682416	37682563	MajorDMR-0-123301	6
chr21	37691452	37691967	MajorDMR-0-123302	7
chr21	37694731	37694831	MajorDMR-0-123303	6
chr21	37704088	37704098	MajorDMR-0-123304	2
chr21	37707899	37707933	MajorDMR-0-123305	2
chr21	37728239	37728288	MajorDMR-0-123306	2
chr21	37741307	37742118	MajorDMR-0-123307	8
chr21	37749241	37749882	MajorDMR-0-123308	6
chr21	37751732	37751736	MajorDMR-0-123309	2
chr21	37752340	37752474	MajorDMR-0-123310	2
chr21	37756234	37757241	MajorDMR-0-123311	15
chr21	37763739	37763757	MajorDMR-0-123312	2
chr21	37795665	37795815	MajorDMR-0-123313	3
chr21	37822684	37823313	MajorDMR-0-123314	8
chr21	37823826	37824324	MajorDMR-0-123315	10
chr21	37834537	37834545	MajorDMR-0-123316	2
chr21	37838057	37838897	MajorDMR-0-123317	14
chr21	37850622	37850941	MajorDMR-0-123318	6
chr21	37852007	37852019	MajorDMR-0-123319	2
chr21	37875700	37875767	MajorDMR-0-123320	3
chr21	37889230	37890625	MajorDMR-0-123321	15
chr21	37891372	37891866	MajorDMR-0-123322	8
chr21	37892750	37893235	MajorDMR-0-123323	2
chr21	37901484	37901530	MajorDMR-0-123324	2
chr21	37902052	37902651	MajorDMR-0-123325	11
chr21	37915280	37916370	MajorDMR-0-123326	16
chr21	37923603	37924607	MajorDMR-0-123327	11
chr21	37928177	37928224	MajorDMR-0-123328	2
chr21	37963959	37964337	MajorDMR-0-123329	7
chr21	37978626	37978832	MajorDMR-0-123330	6
chr21	38002413	38003433	MajorDMR-0-123331	8
chr21	38035473	38035487	MajorDMR-0-123332	2
chr21	38035998	38036028	MajorDMR-0-123333	2
chr21	38091636	38091644	MajorDMR-0-123334	2
chr21	38119431	38119478	MajorDMR-0-123335	3
chr21	38125610	38125739	MajorDMR-0-123336	2
chr21	38134141	38134685	MajorDMR-0-123337	10
chr21	38140871	38141074	MajorDMR-0-123338	5
chr21	38145832	38145846	MajorDMR-0-123339	2
chr21	38163442	38164060	MajorDMR-0-123340	12
chr21	38171197	38171698	MajorDMR-0-123341	3
chr21	38183378	38183506	MajorDMR-0-123342	3
chr21	38193255	38194206	MajorDMR-0-123343	20
chr21	38201452	38201500	MajorDMR-0-123344	2
chr21	38219163	38219785	MajorDMR-0-123345	6
chr21	38221693	38222634	MajorDMR-0-123346	7
chr21	38253429	38254030	MajorDMR-0-123347	11
chr21	38255271	38255388	MajorDMR-0-123348	3
chr21	38257480	38257587	MajorDMR-0-123349	3
chr21	38282058	38282994	MajorDMR-0-123350	15
chr21	38290011	38290124	MajorDMR-0-123351	2
chr21	38299470	38299487	MajorDMR-0-123352	2
chr21	38302306	38302493	MajorDMR-0-123353	4
chr21	38306382	38306621	MajorDMR-0-123354	6
chr21	38307452	38308038	MajorDMR-0-123355	4
chr21	38310408	38310455	MajorDMR-0-123356	2
chr21	38317934	38317938	MajorDMR-0-123357	2
chr21	38333367	38333651	MajorDMR-0-123358	9
chr21	38340582	38340935	MajorDMR-0-123359	3
chr21	38349404	38349767	MajorDMR-0-123360	3
chr21	38353370	38353376	MajorDMR-0-123361	2
chr21	38361030	38361475	MajorDMR-0-123362	4
chr21	38362786	38363582	MajorDMR-0-123363	13
chr21	38364983	38365086	MajorDMR-0-123364	2
chr21	38373908	38374037	MajorDMR-0-123365	2
chr21	38381978	38382516	MajorDMR-0-123366	10
chr21	38404851	38405249	MajorDMR-0-123367	6
chr21	38434796	38435320	MajorDMR-0-123368	6
chr21	38437850	38439028	MajorDMR-0-123369	13
chr21	38443710	38443831	MajorDMR-0-123370	2
chr21	38447740	38447794	MajorDMR-0-123371	2
chr21	38459979	38461213	MajorDMR-0-123372	6
chr21	38461851	38461959	MajorDMR-0-123373	2
chr21	38468424	38469200	MajorDMR-0-123374	6
chr21	38476477	38476582	MajorDMR-0-123375	2
chr21	38493015	38493639	MajorDMR-0-123376	6
chr21	38494696	38494916	MajorDMR-0-123377	2
chr21	38495912	38496072	MajorDMR-0-123378	2
chr21	38499047	38499074	MajorDMR-0-123379	2
chr21	38500805	38501788	MajorDMR-0-123380	6
chr21	38505852	38506083	MajorDMR-0-123381	4
chr21	38508550	38508749	MajorDMR-0-123382	3
chr21	38510296	38510571	MajorDMR-0-123383	2
chr21	38522276	38522748	MajorDMR-0-123384	2
chr21	38525270	38525880	MajorDMR-0-123385	5
chr21	38531260	38532437	MajorDMR-0-123386	6
chr21	38537942	38538984	MajorDMR-0-123387	6
chr21	38549104	38549180	MajorDMR-0-123388	2
chr21	38550535	38550694	MajorDMR-0-123389	3
chr21	38554820	38555087	MajorDMR-0-123390	2
chr21	38560800	38560927	MajorDMR-0-123391	4
chr21	38561479	38561694	MajorDMR-0-123392	5
chr21	38567334	38567829	MajorDMR-0-123393	3
chr21	38571880	38572587	MajorDMR-0-123394	3
chr21	38575198	38575513	MajorDMR-0-123395	4
chr21	38578626	38578876	MajorDMR-0-123396	4
chr21	38582582	38582917	MajorDMR-0-123397	6
chr21	38593866	38594006	MajorDMR-0-123398	4
chr21	38597758	38598290	MajorDMR-0-123399	7
chr21	38602307	38603042	MajorDMR-0-123400	9
chr21	38622012	38622343	MajorDMR-0-123401	4
chr21	38623463	38624316	MajorDMR-0-123402	7
chr21	38632003	38632148	MajorDMR-0-123403	5
chr21	38635382	38635643	MajorDMR-0-123404	2
chr21	38668276	38668460	MajorDMR-0-123405	4
chr21	38673020	38673352	MajorDMR-0-123406	9
chr21	38737358	38737694	MajorDMR-0-123407	4
chr21	38746557	38747046	MajorDMR-0-123408	7
chr21	38752532	38752846	MajorDMR-0-123409	3
chr21	38757337	38757833	MajorDMR-0-123410	3
chr21	38759119	38760217	MajorDMR-0-123411	10
chr21	38761785	38762021	MajorDMR-0-123412	4
chr21	38762642	38762869	MajorDMR-0-123413	3
chr21	38763519	38763574	MajorDMR-0-123414	2
chr21	38777698	38777768	MajorDMR-0-123415	2
chr21	38779419	38779915	MajorDMR-0-123416	4
chr21	38785631	38785958	MajorDMR-0-123417	2
chr21	38788912	38789156	MajorDMR-0-123418	2
chr21	38798597	38798666	MajorDMR-0-123419	2
chr21	38801863	38801873	MajorDMR-0-123420	2
chr21	38807038	38807100	MajorDMR-0-123421	2
chr21	38810250	38810476	MajorDMR-0-123422	2
chr21	38814102	38814366	MajorDMR-0-123423	2
chr21	38815966	38816087	MajorDMR-0-123424	2
chr21	38817388	38818524	MajorDMR-0-123425	9
chr21	38819713	38820478	MajorDMR-0-123426	10
chr21	38822715	38824148	MajorDMR-0-123427	26
chr21	38833615	38833943	MajorDMR-0-123428	3
chr21	38846026	38846601	MajorDMR-0-123429	4
chr21	38858065	38858186	MajorDMR-0-123430	3
chr21	38882110	38882197	MajorDMR-0-123431	3
chr21	38890177	38890220	MajorDMR-0-123432	2
chr21	38891895	38891992	MajorDMR-0-123433	2
chr21	38892912	38893714	MajorDMR-0-123434	14
chr21	38897790	38898206	MajorDMR-0-123435	4
chr21	38904095	38904237	MajorDMR-0-123436	2
chr21	38905562	38905759	MajorDMR-0-123437	9
chr21	38920574	38920952	MajorDMR-0-123438	4
chr21	38922551	38923390	MajorDMR-0-123439	11
chr21	38924171	38924191	MajorDMR-0-123440	3
chr21	38931986	38932112	MajorDMR-0-123441	3
chr21	38937411	38937415	MajorDMR-0-123442	2
chr21	38939148	38940248	MajorDMR-0-123443	19
chr21	38976604	38976928	MajorDMR-0-123444	2
chr21	38985975	38986306	MajorDMR-0-123445	4
chr21	38988303	38989989	MajorDMR-0-123446	17
chr21	39008714	39008914	MajorDMR-0-123447	5
chr21	39016767	39016854	MajorDMR-0-123448	2
chr21	39021561	39022201	MajorDMR-0-123449	15
chr21	39030181	39030342	MajorDMR-0-123450	2
chr21	39037988	39038110	MajorDMR-0-123451	4
chr21	39046826	39047051	MajorDMR-0-123452	2
chr21	39047965	39048469	MajorDMR-0-123453	10
chr21	39053671	39053886	MajorDMR-0-123454	2
chr21	39056026	39056256	MajorDMR-0-123455	3
chr21	39058543	39058740	MajorDMR-0-123456	3
chr21	39070064	39070747	MajorDMR-0-123457	6
chr21	39072877	39073037	MajorDMR-0-123458	2
chr21	39077891	39078507	MajorDMR-0-123459	3
chr21	39079040	39079230	MajorDMR-0-123460	2
chr21	39082504	39083863	MajorDMR-0-123461	28
chr21	39087498	39087669	MajorDMR-0-123462	3
chr21	39104748	39105034	MajorDMR-0-123463	8
chr21	39106429	39107860	MajorDMR-0-123464	22
chr21	39109734	39109751	MajorDMR-0-123465	2
chr21	39117178	39117200	MajorDMR-0-123466	2
chr21	39119950	39121290	MajorDMR-0-123467	14
chr21	39125760	39125865	MajorDMR-0-123468	6
chr21	39129759	39130863	MajorDMR-0-123469	11
chr21	39137648	39139340	MajorDMR-0-123470	14
chr21	39140119	39141507	MajorDMR-0-123471	6
chr21	39143674	39144274	MajorDMR-0-123472	6
chr21	39145603	39145952	MajorDMR-0-123473	6
chr21	39164256	39164391	MajorDMR-0-123474	3
chr21	39169810	39170504	MajorDMR-0-123475	5
chr21	39173885	39174086	MajorDMR-0-123476	3
chr21	39175436	39175768	MajorDMR-0-123477	2
chr21	39180731	39180856	MajorDMR-0-123478	2
chr21	39187222	39187712	MajorDMR-0-123479	3
chr21	39188731	39188976	MajorDMR-0-123480	3
chr21	39189998	39191000	MajorDMR-0-123481	14
chr21	39194479	39195178	MajorDMR-0-123482	9
chr21	39200340	39200874	MajorDMR-0-123483	10
chr21	39201440	39202408	MajorDMR-0-123484	11
chr21	39203005	39203892	MajorDMR-0-123485	6
chr21	39217944	39218373	MajorDMR-0-123486	5
chr21	39227204	39227604	MajorDMR-0-123487	6
chr21	39234293	39234434	MajorDMR-0-123488	3
chr21	39237445	39238434	MajorDMR-0-123489	10
chr21	39239922	39240051	MajorDMR-0-123490	2
chr21	39240596	39241274	MajorDMR-0-123491	4
chr21	39242520	39244407	MajorDMR-0-123492	12
chr21	39246955	39247361	MajorDMR-0-123493	2
chr21	39249910	39250405	MajorDMR-0-123494	6
chr21	39255006	39255069	MajorDMR-0-123495	3
chr21	39258230	39258352	MajorDMR-0-123496	3
chr21	39258894	39259528	MajorDMR-0-123497	7
chr21	39262516	39264526	MajorDMR-0-123498	16
chr21	39269093	39269111	MajorDMR-0-123499	2
chr21	39271452	39271671	MajorDMR-0-123500	4
chr21	39272680	39272868	MajorDMR-0-123501	4
chr21	39277679	39277864	MajorDMR-0-123502	3
chr21	39282581	39282933	MajorDMR-0-123503	5
chr21	39285496	39286076	MajorDMR-0-123504	19
chr21	39290023	39290570	MajorDMR-0-123505	4
chr21	39309692	39310291	MajorDMR-0-123506	5
chr21	39316940	39317030	MajorDMR-0-123507	2
chr21	39320909	39321943	MajorDMR-0-123508	14
chr21	39337307	39339324	MajorDMR-0-123509	32
chr21	39342882	39343356	MajorDMR-0-123510	5
chr21	39350815	39351248	MajorDMR-0-123511	5
chr21	39364148	39364922	MajorDMR-0-123512	9
chr21	39366537	39366564	MajorDMR-0-123513	3
chr21	39370759	39370821	MajorDMR-0-123514	2
chr21	39373653	39373764	MajorDMR-0-123515	2
chr21	39374378	39374968	MajorDMR-0-123516	4
chr21	39381544	39381683	MajorDMR-0-123517	4
chr21	39393693	39394151	MajorDMR-0-123518	4
chr21	39395046	39395087	MajorDMR-0-123519	3
chr21	39426116	39426309	MajorDMR-0-123520	2
chr21	39437177	39437801	MajorDMR-0-123521	3
chr21	39441794	39441835	MajorDMR-0-123522	2
chr21	39448310	39448491	MajorDMR-0-123523	8
chr21	39452798	39453408	MajorDMR-0-123524	7
chr21	39454197	39454240	MajorDMR-0-123525	2
chr21	39462978	39463024	MajorDMR-0-123526	3
chr21	39465163	39466347	MajorDMR-0-123527	11
chr21	39472351	39472688	MajorDMR-0-123528	3
chr21	39483645	39484138	MajorDMR-0-123529	3
chr21	39492116	39492469	MajorDMR-0-123530	6
chr21	39496814	39497120	MajorDMR-0-123531	2
chr21	39502994	39503265	MajorDMR-0-123532	3
chr21	39583686	39583859	MajorDMR-0-123533	2
chr21	39584525	39587565	MajorDMR-0-123534	21
chr21	39591075	39591746	MajorDMR-0-123535	3
chr21	39595689	39595770	MajorDMR-0-123536	2
chr21	39606361	39607242	MajorDMR-0-123537	8
chr21	39626496	39626563	MajorDMR-0-123538	2
chr21	39630517	39631401	MajorDMR-0-123539	16
chr21	39649499	39649548	MajorDMR-0-123540	3
chr21	39678645	39678748	MajorDMR-0-123541	2
chr21	39690142	39690334	MajorDMR-0-123542	2
chr21	39695598	39695802	MajorDMR-0-123543	2
chr21	39696426	39696480	MajorDMR-0-123544	2
chr21	39697629	39698374	MajorDMR-0-123545	10
chr21	39700638	39700800	MajorDMR-0-123546	5
chr21	39703629	39703873	MajorDMR-0-123547	3
chr21	39710980	39711264	MajorDMR-0-123548	4
chr21	39751224	39751242	MajorDMR-0-123549	2
chr21	39756638	39757300	MajorDMR-0-123550	7
chr21	39766872	39767115	MajorDMR-0-123551	6
chr21	39781689	39782064	MajorDMR-0-123552	4
chr21	39782634	39782795	MajorDMR-0-123553	2
chr21	39796270	39796591	MajorDMR-0-123554	9
chr21	39800299	39800304	MajorDMR-0-123555	2
chr21	39809579	39809751	MajorDMR-0-123556	5
chr21	39815905	39815980	MajorDMR-0-123557	2
chr21	39816769	39817029	MajorDMR-0-123558	7
chr21	39820148	39821351	MajorDMR-0-123559	7
chr21	39823912	39823948	MajorDMR-0-123560	2
chr21	39825720	39826038	MajorDMR-0-123561	4
chr21	39850700	39850917	MajorDMR-0-123562	5
chr21	39864313	39864651	MajorDMR-0-123563	3
chr21	39871502	39872239	MajorDMR-0-123564	10
chr21	39877223	39877417	MajorDMR-0-123565	3
chr21	39877998	39878196	MajorDMR-0-123566	2
chr21	39894784	39894789	MajorDMR-0-123567	2
chr21	39903444	39904060	MajorDMR-0-123568	3
chr21	39911498	39911503	MajorDMR-0-123569	2
chr21	39918271	39918719	MajorDMR-0-123570	9
chr21	39947281	39947670	MajorDMR-0-123571	3
chr21	39965142	39965181	MajorDMR-0-123572	2
chr21	39969001	39969306	MajorDMR-0-123573	2
chr21	39992176	39992363	MajorDMR-0-123574	4
chr21	40003064	40003882	MajorDMR-0-123575	9
chr21	40012381	40012394	MajorDMR-0-123576	2
chr21	40019831	40020805	MajorDMR-0-123577	15
chr21	40043729	40044198	MajorDMR-0-123578	4
chr21	40061024	40061530	MajorDMR-0-123579	5
chr21	40071832	40071899	MajorDMR-0-123580	2
chr21	40073542	40073786	MajorDMR-0-123581	5
chr21	40074296	40074571	MajorDMR-0-123582	6
chr21	40075648	40076221	MajorDMR-0-123583	8
chr21	40085968	40086187	MajorDMR-0-123584	3
chr21	40095991	40096318	MajorDMR-0-123585	3
chr21	40128236	40128917	MajorDMR-0-123586	20
chr21	40138947	40140452	MajorDMR-0-123587	19
chr21	40145089	40145651	MajorDMR-0-123588	12
chr21	40152201	40152220	MajorDMR-0-123589	2
chr21	40182242	40183044	MajorDMR-0-123590	8
chr21	40187200	40189184	MajorDMR-0-123591	16
chr21	40191939	40196696	MajorDMR-0-123592	53
chr21	40203949	40204000	MajorDMR-0-123593	2
chr21	40210204	40212057	MajorDMR-0-123594	13
chr21	40215549	40216503	MajorDMR-0-123595	6
chr21	40230124	40230337	MajorDMR-0-123596	2
chr21	40231740	40231934	MajorDMR-0-123597	5
chr21	40243405	40243896	MajorDMR-0-123598	2
chr21	40275708	40275918	MajorDMR-0-123599	7
chr21	40286458	40287467	MajorDMR-0-123600	8
chr21	40289742	40290525	MajorDMR-0-123601	10
chr21	40291645	40291777	MajorDMR-0-123602	3
chr21	40292445	40293046	MajorDMR-0-123603	4
chr21	40310617	40310985	MajorDMR-0-123604	9
chr21	40314241	40315911	MajorDMR-0-123605	22
chr21	40316681	40317189	MajorDMR-0-123606	11
chr21	40317924	40318251	MajorDMR-0-123607	10
chr21	40324885	40325072	MajorDMR-0-123608	2
chr21	40326876	40329894	MajorDMR-0-123609	36
chr21	40330422	40331411	MajorDMR-0-123610	5
chr21	40333456	40334001	MajorDMR-0-123611	9
chr21	40336484	40337012	MajorDMR-0-123612	8
chr21	40361479	40362768	MajorDMR-0-123613	32
chr21	40376298	40377054	MajorDMR-0-123614	7
chr21	40427498	40427857	MajorDMR-0-123615	3
chr21	40443955	40444843	MajorDMR-0-123616	6
chr21	40451626	40451769	MajorDMR-0-123617	4
chr21	40455673	40456234	MajorDMR-0-123618	7
chr21	40458081	40458372	MajorDMR-0-123619	3
chr21	40460393	40461193	MajorDMR-0-123620	7
chr21	40478640	40478974	MajorDMR-0-123621	13
chr21	40479697	40480081	MajorDMR-0-123622	15
chr21	40482467	40484958	MajorDMR-0-123623	18
chr21	40485598	40485809	MajorDMR-0-123624	2
chr21	40487665	40487724	MajorDMR-0-123625	3
chr21	40508157	40508228	MajorDMR-0-123626	4
chr21	40554220	40554322	MajorDMR-0-123627	2
chr21	40572632	40572640	MajorDMR-0-123628	2
chr21	40578714	40578828	MajorDMR-0-123629	2
chr21	40600273	40600972	MajorDMR-0-123630	3
chr21	40619669	40620013	MajorDMR-0-123631	7
chr21	40623559	40624090	MajorDMR-0-123632	4
chr21	40626956	40627063	MajorDMR-0-123633	4
chr21	40633282	40633318	MajorDMR-0-123634	2
chr21	40637732	40639053	MajorDMR-0-123635	16
chr21	40642881	40643003	MajorDMR-0-123636	5
chr21	40655596	40655990	MajorDMR-0-123637	3
chr21	40662483	40663787	MajorDMR-0-123638	8
chr21	40669583	40669670	MajorDMR-0-123639	2
chr21	40670450	40670641	MajorDMR-0-123640	2
chr21	40673429	40673945	MajorDMR-0-123641	4
chr21	40683216	40683520	MajorDMR-0-123642	9
chr21	40688876	40689013	MajorDMR-0-123643	3
chr21	40708057	40708588	MajorDMR-0-123644	4
chr21	40761993	40762469	MajorDMR-0-123645	6
chr21	40763235	40765302	MajorDMR-0-123646	32
chr21	40769033	40769479	MajorDMR-0-123647	3
chr21	40774404	40775066	MajorDMR-0-123648	8
chr21	40813790	40814244	MajorDMR-0-123649	2
chr21	40815903	40816346	MajorDMR-0-123650	6
chr21	40820257	40820509	MajorDMR-0-123651	2
chr21	40828137	40828726	MajorDMR-0-123652	11
chr21	40900059	40900235	MajorDMR-0-123653	3
chr21	40939456	40940015	MajorDMR-0-123654	7
chr21	40967368	40967676	MajorDMR-0-123655	4
chr21	40969232	40969339	MajorDMR-0-123656	2
chr21	40973625	40973803	MajorDMR-0-123657	4
chr21	41002389	41002448	MajorDMR-0-123658	2
chr21	41013555	41015828	MajorDMR-0-123659	22
chr21	41031895	41031912	MajorDMR-0-123660	2
chr21	41065092	41065571	MajorDMR-0-123661	7
chr21	41066721	41066947	MajorDMR-0-123662	4
chr21	41068021	41068062	MajorDMR-0-123663	3
chr21	41077488	41077596	MajorDMR-0-123664	2
chr21	41084278	41084323	MajorDMR-0-123665	3
chr21	41096287	41096340	MajorDMR-0-123666	2
chr21	41160265	41160274	MajorDMR-0-123667	2
chr21	41212629	41213045	MajorDMR-0-123668	9
chr21	41223990	41224408	MajorDMR-0-123669	3
chr21	41226469	41226566	MajorDMR-0-123670	2
chr21	41239041	41243262	MajorDMR-0-123671	56
chr21	41246735	41247494	MajorDMR-0-123672	11
chr21	41251165	41251527	MajorDMR-0-123673	6
chr21	41253556	41254650	MajorDMR-0-123674	11
chr21	41255347	41255425	MajorDMR-0-123675	2
chr21	41257088	41258236	MajorDMR-0-123676	18
chr21	41258883	41261130	MajorDMR-0-123677	32
chr21	41268214	41268586	MajorDMR-0-123678	6
chr21	41269437	41269694	MajorDMR-0-123679	3
chr21	41270646	41270788	MajorDMR-0-123680	2
chr21	41274577	41275245	MajorDMR-0-123681	7
chr21	41280223	41281113	MajorDMR-0-123682	9
chr21	41304632	41304669	MajorDMR-0-123683	2
chr21	41311706	41312407	MajorDMR-0-123684	8
chr21	41348787	41348977	MajorDMR-0-123685	5
chr21	41356328	41356866	MajorDMR-0-123686	12
chr21	41371716	41371785	MajorDMR-0-123687	2
chr21	41372433	41374730	MajorDMR-0-123688	18
chr21	41388570	41388646	MajorDMR-0-123689	2
chr21	41412677	41412854	MajorDMR-0-123690	3
chr21	41415455	41415562	MajorDMR-0-123691	2
chr21	41420085	41420164	MajorDMR-0-123692	3
chr21	41420849	41421881	MajorDMR-0-123693	9
chr21	41423885	41424737	MajorDMR-0-123694	8
chr21	41432335	41433222	MajorDMR-0-123695	7
chr21	41433794	41434230	MajorDMR-0-123696	4
chr21	41435170	41435818	MajorDMR-0-123697	10
chr21	41439466	41440424	MajorDMR-0-123698	6
chr21	41470763	41470830	MajorDMR-0-123699	2
chr21	41500948	41500985	MajorDMR-0-123700	2
chr21	41510495	41510567	MajorDMR-0-123701	2
chr21	41511589	41512188	MajorDMR-0-123702	6
chr21	41512747	41512862	MajorDMR-0-123703	2
chr21	41514105	41514109	MajorDMR-0-123704	2
chr21	41516623	41516807	MajorDMR-0-123705	10
chr21	41523930	41524700	MajorDMR-0-123706	9
chr21	41530495	41530523	MajorDMR-0-123707	3
chr21	41537687	41537931	MajorDMR-0-123708	8
chr21	41548263	41548322	MajorDMR-0-123709	2
chr21	41548830	41548963	MajorDMR-0-123710	5
chr21	41549809	41551825	MajorDMR-0-123711	34
chr21	41553676	41553810	MajorDMR-0-123712	2
chr21	41564459	41565413	MajorDMR-0-123713	5
chr21	41585521	41586515	MajorDMR-0-123714	10
chr21	41595268	41595458	MajorDMR-0-123715	2
chr21	41607201	41608028	MajorDMR-0-123716	5
chr21	41609908	41611392	MajorDMR-0-123717	10
chr21	41627312	41628782	MajorDMR-0-123718	9
chr21	41630885	41630990	MajorDMR-0-123719	2
chr21	41633039	41633440	MajorDMR-0-123720	3
chr21	41637395	41637472	MajorDMR-0-123721	2
chr21	41644096	41644566	MajorDMR-0-123722	5
chr21	41702843	41702884	MajorDMR-0-123723	2
chr21	41703631	41704343	MajorDMR-0-123724	11
chr21	41707826	41708116	MajorDMR-0-123725	5
chr21	41716463	41716637	MajorDMR-0-123726	4
chr21	41739881	41740164	MajorDMR-0-123727	4
chr21	41744988	41745160	MajorDMR-0-123728	2
chr21	41748136	41748803	MajorDMR-0-123729	6
chr21	41750389	41751380	MajorDMR-0-123730	8
chr21	41752302	41752757	MajorDMR-0-123731	9
chr21	41763019	41763332	MajorDMR-0-123732	4
chr21	41767834	41768341	MajorDMR-0-123733	11
chr21	41771448	41771759	MajorDMR-0-123734	5
chr21	41776156	41777064	MajorDMR-0-123735	6
chr21	41785973	41786395	MajorDMR-0-123736	3
chr21	41787025	41787276	MajorDMR-0-123737	2
chr21	41807919	41808631	MajorDMR-0-123738	4
chr21	41832703	41833168	MajorDMR-0-123739	5
chr21	41836698	41838763	MajorDMR-0-123740	19
chr21	41848752	41848824	MajorDMR-0-123741	2
chr21	41849340	41849425	MajorDMR-0-123742	2
chr21	41862907	41863073	MajorDMR-0-123743	4
chr21	41871445	41871489	MajorDMR-0-123744	2
chr21	41887072	41887217	MajorDMR-0-123745	3
chr21	41891452	41891793	MajorDMR-0-123746	3
chr21	41902699	41903026	MajorDMR-0-123747	3
chr21	41903868	41904032	MajorDMR-0-123748	2
chr21	41919737	41920377	MajorDMR-0-123749	19
chr21	41938134	41938897	MajorDMR-0-123750	5
chr21	41957557	41957596	MajorDMR-0-123751	2
chr21	41970271	41970325	MajorDMR-0-123752	3
chr21	41987898	41987972	MajorDMR-0-123753	2
chr21	41989537	41989864	MajorDMR-0-123754	3
chr21	41996082	41996344	MajorDMR-0-123755	2
chr21	41998883	41999698	MajorDMR-0-123756	6
chr21	42003222	42003418	MajorDMR-0-123757	2
chr21	42006060	42008784	MajorDMR-0-123758	22
chr21	42012350	42013060	MajorDMR-0-123759	11
chr21	42016679	42017057	MajorDMR-0-123760	4
chr21	42018564	42019151	MajorDMR-0-123761	4
chr21	42019856	42020327	MajorDMR-0-123762	4
chr21	42028194	42028705	MajorDMR-0-123763	7
chr21	42043709	42043898	MajorDMR-0-123764	2
chr21	42050383	42051249	MajorDMR-0-123765	12
chr21	42056511	42056663	MajorDMR-0-123766	2
chr21	42063917	42064508	MajorDMR-0-123767	8
chr21	42065028	42065040	MajorDMR-0-123768	2
chr21	42078859	42079141	MajorDMR-0-123769	4
chr21	42081340	42082865	MajorDMR-0-123770	12
chr21	42087446	42088510	MajorDMR-0-123771	6
chr21	42090474	42090523	MajorDMR-0-123772	3
chr21	42096244	42096639	MajorDMR-0-123773	3
chr21	42117637	42117833	MajorDMR-0-123774	3
chr21	42127947	42128089	MajorDMR-0-123775	2
chr21	42137352	42137774	MajorDMR-0-123776	4
chr21	42164524	42165154	MajorDMR-0-123777	3
chr21	42168724	42170282	MajorDMR-0-123778	8
chr21	42181744	42181808	MajorDMR-0-123779	3
chr21	42188845	42190953	MajorDMR-0-123780	26
chr21	42196628	42196719	MajorDMR-0-123781	3
chr21	42198495	42198610	MajorDMR-0-123782	2
chr21	42204765	42205804	MajorDMR-0-123783	8
chr21	42210826	42211137	MajorDMR-0-123784	2
chr21	42211963	42212778	MajorDMR-0-123785	7
chr21	42214537	42215097	MajorDMR-0-123786	7
chr21	42232030	42232621	MajorDMR-0-123787	5
chr21	42241407	42241509	MajorDMR-0-123788	2
chr21	42275012	42275093	MajorDMR-0-123789	2
chr21	42283809	42283905	MajorDMR-0-123790	2
chr21	42295450	42295463	MajorDMR-0-123791	2
chr21	42326340	42326746	MajorDMR-0-123792	3
chr21	42382144	42383987	MajorDMR-0-123793	18
chr21	42402389	42402554	MajorDMR-0-123794	2
chr21	42403172	42404054	MajorDMR-0-123795	6
chr21	42421548	42421588	MajorDMR-0-123796	2
chr21	42422705	42423073	MajorDMR-0-123797	3
chr21	42431911	42431932	MajorDMR-0-123798	2
chr21	42433676	42433847	MajorDMR-0-123799	5
chr21	42445602	42446829	MajorDMR-0-123800	13
chr21	42490887	42491086	MajorDMR-0-123801	3
chr21	42493383	42494042	MajorDMR-0-123802	13
chr21	42496039	42498036	MajorDMR-0-123803	18
chr21	42500103	42500509	MajorDMR-0-123804	6
chr21	42501892	42502071	MajorDMR-0-123805	3
chr21	42502721	42503367	MajorDMR-0-123806	4
chr21	42506294	42508021	MajorDMR-0-123807	17
chr21	42509522	42509574	MajorDMR-0-123808	2
chr21	42514502	42514827	MajorDMR-0-123809	2
chr21	42515357	42515498	MajorDMR-0-123810	3
chr21	42516426	42516691	MajorDMR-0-123811	7
chr21	42534135	42534944	MajorDMR-0-123812	13
chr21	42535467	42535533	MajorDMR-0-123813	2
chr21	42536144	42536526	MajorDMR-0-123814	2
chr21	42537293	42537349	MajorDMR-0-123815	3
chr21	42538110	42538608	MajorDMR-0-123816	5
chr21	42541645	42542856	MajorDMR-0-123817	12
chr21	42543431	42543489	MajorDMR-0-123818	3
chr21	42547609	42547943	MajorDMR-0-123819	4
chr21	42549997	42550040	MajorDMR-0-123820	3
chr21	42569053	42569140	MajorDMR-0-123821	2
chr21	42570314	42570773	MajorDMR-0-123822	7
chr21	42586417	42586433	MajorDMR-0-123823	2
chr21	42589691	42590163	MajorDMR-0-123824	10
chr21	42593301	42593408	MajorDMR-0-123825	2
chr21	42605899	42606075	MajorDMR-0-123826	3
chr21	42613324	42614404	MajorDMR-0-123827	26
chr21	42622519	42624904	MajorDMR-0-123828	36
chr21	42630702	42630707	MajorDMR-0-123829	2
chr21	42639298	42639306	MajorDMR-0-123830	2
chr21	42649201	42649912	MajorDMR-0-123831	4
chr21	42679821	42680416	MajorDMR-0-123832	3
chr21	42716250	42716365	MajorDMR-0-123833	9
chr21	42716866	42718494	MajorDMR-0-123834	26
chr21	42720439	42721825	MajorDMR-0-123835	22
chr21	42738602	42740421	MajorDMR-0-123836	30
chr21	42742341	42743151	MajorDMR-0-123837	17
chr21	42748863	42749302	MajorDMR-0-123838	11
chr21	42757273	42757331	MajorDMR-0-123839	2
chr21	42792767	42793259	MajorDMR-0-123840	9
chr21	42853094	42853168	MajorDMR-0-123841	4
chr21	42857621	42858670	MajorDMR-0-123842	9
chr21	42870884	42870939	MajorDMR-0-123843	4
chr21	42873732	42874224	MajorDMR-0-123844	11
chr21	42876319	42876412	MajorDMR-0-123845	3
chr21	42901461	42902079	MajorDMR-0-123846	12
chr21	43032536	43033388	MajorDMR-0-123847	11
chr21	43034578	43035017	MajorDMR-0-123848	8
chr21	43035528	43035743	MajorDMR-0-123849	2
chr21	43036610	43037240	MajorDMR-0-123850	6
chr21	43039437	43039617	MajorDMR-0-123851	3
chr21	43050721	43050819	MajorDMR-0-123852	2
chr21	43051547	43052379	MajorDMR-0-123853	6
chr21	43057243	43057630	MajorDMR-0-123854	5
chr21	43060781	43060827	MajorDMR-0-123855	2
chr21	43061432	43062644	MajorDMR-0-123856	16
chr21	43063681	43063832	MajorDMR-0-123857	2
chr21	43068973	43069091	MajorDMR-0-123858	2
chr21	43070991	43071930	MajorDMR-0-123859	12
chr21	43100295	43100423	MajorDMR-0-123860	4
chr21	43104442	43105120	MajorDMR-0-123861	15
chr21	43111036	43113028	MajorDMR-0-123862	32
chr21	43127722	43127987	MajorDMR-0-123863	4
chr21	43129255	43129955	MajorDMR-0-123864	10
chr21	43131063	43131267	MajorDMR-0-123865	5
chr21	43138118	43138592	MajorDMR-0-123866	10
chr21	43141703	43141814	MajorDMR-0-123867	3
chr21	43142928	43143041	MajorDMR-0-123868	4
chr21	43153209	43153380	MajorDMR-0-123869	3
chr21	43162528	43163102	MajorDMR-0-123870	14
chr21	43173257	43173571	MajorDMR-0-123871	3
chr21	43221494	43221984	MajorDMR-0-123872	3
chr21	43237051	43238248	MajorDMR-0-123873	6
chr21	43239428	43239807	MajorDMR-0-123874	3
chr21	43252890	43255315	MajorDMR-0-123875	45
chr21	43255907	43256590	MajorDMR-0-123876	26
chr21	43257524	43257697	MajorDMR-0-123877	5
chr21	43259342	43259447	MajorDMR-0-123878	4
chr21	43266050	43266192	MajorDMR-0-123879	5
chr21	43268514	43268951	MajorDMR-0-123880	8
chr21	43279395	43279447	MajorDMR-0-123881	2
chr21	43281232	43282055	MajorDMR-0-123882	14
chr21	43283074	43283261	MajorDMR-0-123883	10
chr21	43288497	43288587	MajorDMR-0-123884	2
chr21	43289961	43291326	MajorDMR-0-123885	25
chr21	43293001	43293646	MajorDMR-0-123886	21
chr21	43294751	43295955	MajorDMR-0-123887	27
chr21	43297531	43297892	MajorDMR-0-123888	5
chr21	43300228	43300300	MajorDMR-0-123889	3
chr21	43316046	43317433	MajorDMR-0-123890	30
chr21	43319802	43320252	MajorDMR-0-123891	9
chr21	43367920	43368461	MajorDMR-0-123892	12
chr21	43372683	43372734	MajorDMR-0-123893	3
chr21	43374649	43374689	MajorDMR-0-123894	3
chr21	43401353	43401734	MajorDMR-0-123895	2
chr21	43408320	43408735	MajorDMR-0-123896	2
chr21	43414047	43414067	MajorDMR-0-123897	2
chr21	43422524	43423722	MajorDMR-0-123898	21
chr21	43426477	43426525	MajorDMR-0-123899	2
chr21	43444133	43444151	MajorDMR-0-123900	3
chr21	43447309	43448774	MajorDMR-0-123901	15
chr21	43450584	43450639	MajorDMR-0-123902	3
chr21	43459239	43459390	MajorDMR-0-123903	2
chr21	43460308	43460760	MajorDMR-0-123904	9
chr21	43468083	43468427	MajorDMR-0-123905	2
chr21	43482790	43482959	MajorDMR-0-123906	3
chr21	43483945	43484199	MajorDMR-0-123907	3
chr21	43490674	43490750	MajorDMR-0-123908	3
chr21	43500075	43500696	MajorDMR-0-123909	14
chr21	43510602	43511490	MajorDMR-0-123910	13
chr21	43516429	43518342	MajorDMR-0-123911	17
chr21	43527578	43528755	MajorDMR-0-123912	18
chr21	43530361	43531042	MajorDMR-0-123913	14
chr21	43531953	43532288	MajorDMR-0-123914	6
chr21	43533096	43533245	MajorDMR-0-123915	2
chr21	43534074	43534504	MajorDMR-0-123916	13
chr21	43545543	43546160	MajorDMR-0-123917	5
chr21	43553126	43553779	MajorDMR-0-123918	10
chr21	43557723	43557979	MajorDMR-0-123919	2
chr21	43566032	43566074	MajorDMR-0-123920	2
chr21	43575208	43575467	MajorDMR-0-123921	3
chr21	43581898	43583063	MajorDMR-0-123922	15
chr21	43593924	43594067	MajorDMR-0-123923	3
chr21	43596690	43596950	MajorDMR-0-123924	8
chr21	43597689	43597756	MajorDMR-0-123925	3
chr21	43608248	43608619	MajorDMR-0-123926	8
chr21	43617497	43617900	MajorDMR-0-123927	5
chr21	43621902	43623602	MajorDMR-0-123928	15
chr21	43638139	43638161	MajorDMR-0-123929	2
chr21	43641072	43641185	MajorDMR-0-123930	4
chr21	43650010	43650270	MajorDMR-0-123931	8
chr21	43652919	43653235	MajorDMR-0-123932	2
chr21	43653857	43654601	MajorDMR-0-123933	8
chr21	43655430	43655509	MajorDMR-0-123934	2
chr21	43658575	43659002	MajorDMR-0-123935	8
chr21	43674454	43674593	MajorDMR-0-123936	2
chr21	43675293	43675576	MajorDMR-0-123937	8
chr21	43681225	43681379	MajorDMR-0-123938	4
chr21	43682270	43684699	MajorDMR-0-123939	40
chr21	43692454	43692653	MajorDMR-0-123940	3
chr21	43696963	43697876	MajorDMR-0-123941	14
chr21	43700947	43701007	MajorDMR-0-123942	3
chr21	43714803	43714838	MajorDMR-0-123943	3
chr21	43716097	43716628	MajorDMR-0-123944	4
chr21	43719201	43720805	MajorDMR-0-123945	29
chr21	43725233	43725298	MajorDMR-0-123946	2
chr21	43725875	43725906	MajorDMR-0-123947	2
chr21	43728582	43728645	MajorDMR-0-123948	3
chr21	43729747	43730507	MajorDMR-0-123949	4
chr21	43739546	43739820	MajorDMR-0-123950	10
chr21	43743723	43743793	MajorDMR-0-123951	3
chr21	43750685	43751076	MajorDMR-0-123952	2
chr21	43758048	43758598	MajorDMR-0-123953	11
chr21	43781423	43783055	MajorDMR-0-123954	31
chr21	43796463	43796581	MajorDMR-0-123955	2
chr21	43813339	43813349	MajorDMR-0-123956	2
chr21	43820654	43821556	MajorDMR-0-123957	7
chr21	43823307	43823445	MajorDMR-0-123958	3
chr21	43833795	43833873	MajorDMR-0-123959	2
chr21	43835233	43835906	MajorDMR-0-123960	23
chr21	43842862	43843079	MajorDMR-0-123961	3
chr21	43852455	43852576	MajorDMR-0-123962	2
chr21	43860961	43861011	MajorDMR-0-123963	2
chr21	43862218	43862592	MajorDMR-0-123964	7
chr21	43863333	43863381	MajorDMR-0-123965	2
chr21	43864105	43864800	MajorDMR-0-123966	27
chr21	43870250	43870406	MajorDMR-0-123967	3
chr21	43870920	43871000	MajorDMR-0-123968	3
chr21	43876433	43877688	MajorDMR-0-123969	20
chr21	43883958	43884258	MajorDMR-0-123970	8
chr21	43898220	43899997	MajorDMR-0-123971	22
chr21	43906453	43906551	MajorDMR-0-123972	5
chr21	43911563	43911897	MajorDMR-0-123973	2
chr21	43912460	43912911	MajorDMR-0-123974	10
chr21	43913556	43913594	MajorDMR-0-123975	2
chr21	43915303	43915735	MajorDMR-0-123976	3
chr21	43917805	43918472	MajorDMR-0-123977	4
chr21	43919457	43920022	MajorDMR-0-123978	3
chr21	43933159	43933483	MajorDMR-0-123979	10
chr21	43935319	43935646	MajorDMR-0-123980	3
chr21	43936932	43937534	MajorDMR-0-123981	6
chr21	43938266	43938538	MajorDMR-0-123982	4
chr21	43939427	43939658	MajorDMR-0-123983	3
chr21	43944515	43946112	MajorDMR-0-123984	14
chr21	43947934	43948244	MajorDMR-0-123985	2
chr21	43949566	43950957	MajorDMR-0-123986	24
chr21	43951680	43952366	MajorDMR-0-123987	10
chr21	43957206	43957839	MajorDMR-0-123988	5
chr21	43974315	43974729	MajorDMR-0-123989	7
chr21	43978503	43978610	MajorDMR-0-123990	2
chr21	43980028	43980155	MajorDMR-0-123991	5
chr21	43983867	43984156	MajorDMR-0-123992	9
chr21	44001609	44002463	MajorDMR-0-123993	11
chr21	44005368	44005478	MajorDMR-0-123994	2
chr21	44013231	44013396	MajorDMR-0-123995	4
chr21	44013912	44015567	MajorDMR-0-123996	30
chr21	44016307	44016420	MajorDMR-0-123997	3
chr21	44037624	44039529	MajorDMR-0-123998	27
chr21	44041410	44042289	MajorDMR-0-123999	20
chr21	44047770	44048404	MajorDMR-0-124000	14
chr21	44053459	44053653	MajorDMR-0-124001	6
chr21	44054737	44057351	MajorDMR-0-124002	19
chr21	44058258	44058735	MajorDMR-0-124003	11
chr21	44059917	44059937	MajorDMR-0-124004	2
chr21	44060898	44061231	MajorDMR-0-124005	4
chr21	44062000	44063105	MajorDMR-0-124006	17
chr21	44069975	44070431	MajorDMR-0-124007	5
chr21	44071014	44072549	MajorDMR-0-124008	16
chr21	44075664	44075677	MajorDMR-0-124009	2
chr21	44088670	44089951	MajorDMR-0-124010	40
chr21	44090873	44091592	MajorDMR-0-124011	12
chr21	44093084	44093504	MajorDMR-0-124012	9
chr21	44104193	44104259	MajorDMR-0-124013	5
chr21	44104814	44106170	MajorDMR-0-124014	51
chr21	44107637	44108268	MajorDMR-0-124015	7
chr21	44120882	44120931	MajorDMR-0-124016	2
chr21	44130670	44131613	MajorDMR-0-124017	7
chr21	44135117	44135706	MajorDMR-0-124018	14
chr21	44161744	44162465	MajorDMR-0-124019	17
chr21	44166073	44166892	MajorDMR-0-124020	10
chr21	44179007	44179695	MajorDMR-0-124021	16
chr21	44180416	44181511	MajorDMR-0-124022	14
chr21	44196599	44196630	MajorDMR-0-124023	3
chr21	44200979	44201166	MajorDMR-0-124024	5
chr21	44237569	44238228	MajorDMR-0-124025	8
chr21	44244285	44244291	MajorDMR-0-124026	2
chr21	44251195	44251794	MajorDMR-0-124027	7
chr21	44255169	44255354	MajorDMR-0-124028	5
chr21	44264854	44265228	MajorDMR-0-124029	4
chr21	44269558	44270157	MajorDMR-0-124030	15
chr21	44279453	44279814	MajorDMR-0-124031	17
chr21	44282049	44282090	MajorDMR-0-124032	3
chr21	44284813	44284829	MajorDMR-0-124033	2
chr21	44286132	44287180	MajorDMR-0-124034	19
chr21	44289442	44289513	MajorDMR-0-124035	4
chr21	44319073	44319299	MajorDMR-0-124036	4
chr21	44325769	44327023	MajorDMR-0-124037	12
chr21	44333835	44334777	MajorDMR-0-124038	18
chr21	44340638	44340704	MajorDMR-0-124039	3
chr21	44343765	44344455	MajorDMR-0-124040	4
chr21	44358195	44358655	MajorDMR-0-124041	6
chr21	44383080	44385408	MajorDMR-0-124042	30
chr21	44411317	44411799	MajorDMR-0-124043	11
chr21	44417033	44418380	MajorDMR-0-124044	8
chr21	44421336	44421370	MajorDMR-0-124045	3
chr21	44436718	44437901	MajorDMR-0-124046	18
chr21	44451456	44451600	MajorDMR-0-124047	4
chr21	44456339	44456747	MajorDMR-0-124048	8
chr21	44484374	44484389	MajorDMR-0-124049	2
chr21	44492717	44493540	MajorDMR-0-124050	14
chr21	44497818	44498190	MajorDMR-0-124051	5
chr21	44500022	44501009	MajorDMR-0-124052	23
chr21	44502446	44502838	MajorDMR-0-124053	8
chr21	44511815	44512419	MajorDMR-0-124054	6
chr21	44523454	44523609	MajorDMR-0-124055	2
chr21	44524682	44524879	MajorDMR-0-124056	3
chr21	44528910	44529229	MajorDMR-0-124057	3
chr21	44558765	44558895	MajorDMR-0-124058	4
chr21	44579250	44579946	MajorDMR-0-124059	3
chr21	44580605	44580787	MajorDMR-0-124060	3
chr21	44583375	44583409	MajorDMR-0-124061	2
chr21	44584118	44584433	MajorDMR-0-124062	2
chr21	44595545	44595861	MajorDMR-0-124063	7
chr21	44598132	44598502	MajorDMR-0-124064	4
chr21	44599224	44600375	MajorDMR-0-124065	10
chr21	44600892	44601435	MajorDMR-0-124066	16
chr21	44630930	44630963	MajorDMR-0-124067	2
chr21	44698750	44699072	MajorDMR-0-124068	10
chr21	44701008	44701381	MajorDMR-0-124069	11
chr21	44712451	44712826	MajorDMR-0-124070	4
chr21	44714057	44715025	MajorDMR-0-124071	14
chr21	44718212	44718712	MajorDMR-0-124072	14
chr21	44721185	44721212	MajorDMR-0-124073	2
chr21	44737356	44737857	MajorDMR-0-124074	15
chr21	44752104	44754004	MajorDMR-0-124075	50
chr21	44757966	44758081	MajorDMR-0-124076	2
chr21	44759043	44759436	MajorDMR-0-124077	6
chr21	44760694	44760861	MajorDMR-0-124078	8
chr21	44775085	44775574	MajorDMR-0-124079	17
chr21	44779818	44779835	MajorDMR-0-124080	2
chr21	44781135	44781251	MajorDMR-0-124081	4
chr21	44781819	44782145	MajorDMR-0-124082	4
chr21	44782794	44783160	MajorDMR-0-124083	4
chr21	44785686	44785878	MajorDMR-0-124084	4
chr21	44786537	44787108	MajorDMR-0-124085	8
chr21	44787986	44789592	MajorDMR-0-124086	7
chr21	44790402	44790586	MajorDMR-0-124087	7
chr21	44802397	44802455	MajorDMR-0-124088	2
chr21	44803744	44803823	MajorDMR-0-124089	4
chr21	44804604	44804890	MajorDMR-0-124090	4
chr21	44805514	44806189	MajorDMR-0-124091	15
chr21	44806845	44808227	MajorDMR-0-124092	27
chr21	44810336	44810457	MajorDMR-0-124093	2
chr21	44814245	44814817	MajorDMR-0-124094	10
chr21	44816099	44816396	MajorDMR-0-124095	10
chr21	44820678	44821940	MajorDMR-0-124096	31
chr21	44836342	44836866	MajorDMR-0-124097	5
chr21	44839638	44839685	MajorDMR-0-124098	2
chr21	44843215	44845376	MajorDMR-0-124099	21
chr21	44847950	44848361	MajorDMR-0-124100	5
chr21	44851288	44851558	MajorDMR-0-124101	10
chr21	44854888	44855214	MajorDMR-0-124102	10
chr21	44859268	44859327	MajorDMR-0-124103	2
chr21	44862523	44864950	MajorDMR-0-124104	41
chr21	44868591	44872054	MajorDMR-0-124105	104
chr21	44875038	44875763	MajorDMR-0-124106	8
chr21	44876281	44877226	MajorDMR-0-124107	32
chr21	44883178	44884094	MajorDMR-0-124108	18
chr21	44914457	44914930	MajorDMR-0-124109	6
chr21	44927973	44928168	MajorDMR-0-124110	7
chr21	44931053	44931191	MajorDMR-0-124111	2
chr21	45025693	45026044	MajorDMR-0-124112	5
chr21	45064624	45065293	MajorDMR-0-124113	10
chr21	45065815	45065905	MajorDMR-0-124114	2
chr21	45090442	45091157	MajorDMR-0-124115	9
chr21	45119530	45120424	MajorDMR-0-124116	5
chr21	45137482	45137564	MajorDMR-0-124117	4
chr21	45144528	45145553	MajorDMR-0-124118	14
chr21	45146644	45147071	MajorDMR-0-124119	7
chr21	45149249	45150427	MajorDMR-0-124120	29
chr21	45152787	45153114	MajorDMR-0-124121	4
chr21	45153920	45154198	MajorDMR-0-124122	15
chr21	45161397	45161843	MajorDMR-0-124123	5
chr21	45162640	45163356	MajorDMR-0-124124	11
chr21	45166001	45166021	MajorDMR-0-124125	2
chr21	45171041	45171168	MajorDMR-0-124126	3
chr21	45175716	45176319	MajorDMR-0-124127	10
chr21	45177435	45178032	MajorDMR-0-124128	9
chr21	45178857	45178921	MajorDMR-0-124129	5
chr21	45185169	45185183	MajorDMR-0-124130	2
chr21	45195304	45195420	MajorDMR-0-124131	4
chr21	45208740	45208745	MajorDMR-0-124132	2
chr21	45210507	45210532	MajorDMR-0-124133	2
chr21	45211942	45212827	MajorDMR-0-124134	9
chr21	45215549	45215623	MajorDMR-0-124135	3
chr21	45217597	45217767	MajorDMR-0-124136	8
chr21	45221034	45221327	MajorDMR-0-124137	16
chr21	45223854	45224306	MajorDMR-0-124138	18
chr21	45228282	45229175	MajorDMR-0-124139	25
chr21	45229945	45230587	MajorDMR-0-124140	11
chr21	45231261	45231612	MajorDMR-0-124141	5
chr21	45232179	45233142	MajorDMR-0-124142	13
chr21	45235350	45235784	MajorDMR-0-124143	4
chr21	45237245	45237829	MajorDMR-0-124144	20
chr21	45244228	45245456	MajorDMR-0-124145	13
chr21	45246912	45247340	MajorDMR-0-124146	11
chr21	45251415	45251817	MajorDMR-0-124147	13
chr21	45254444	45254676	MajorDMR-0-124148	10
chr21	45257855	45259949	MajorDMR-0-124149	33
chr21	45283040	45283937	MajorDMR-0-124150	11
chr21	45287005	45287566	MajorDMR-0-124151	6
chr21	45289878	45290210	MajorDMR-0-124152	11
chr21	45299298	45299477	MajorDMR-0-124153	7
chr21	45301291	45301493	MajorDMR-0-124154	6
chr21	45313852	45314435	MajorDMR-0-124155	12
chr21	45327864	45327959	MajorDMR-0-124156	2
chr21	45330447	45330522	MajorDMR-0-124157	4
chr21	45337593	45338102	MajorDMR-0-124158	7
chr21	45338855	45338986	MajorDMR-0-124159	2
chr21	45339500	45340021	MajorDMR-0-124160	13
chr21	45341767	45342396	MajorDMR-0-124161	19
chr21	45344710	45344757	MajorDMR-0-124162	4
chr21	45348243	45349426	MajorDMR-0-124163	32
chr21	45350498	45350528	MajorDMR-0-124164	2
chr21	45353359	45353430	MajorDMR-0-124165	2
chr21	45354537	45354995	MajorDMR-0-124166	19
chr21	45356135	45356925	MajorDMR-0-124167	19
chr21	45357885	45358145	MajorDMR-0-124168	3
chr21	45359034	45359246	MajorDMR-0-124169	12
chr21	45365289	45366593	MajorDMR-0-124170	18
chr21	45370439	45371913	MajorDMR-0-124171	31
chr21	45377882	45378444	MajorDMR-0-124172	7
chr21	45379451	45380164	MajorDMR-0-124173	30
chr21	45384620	45384849	MajorDMR-0-124174	5
chr21	45385788	45386007	MajorDMR-0-124175	6
chr21	45387525	45388023	MajorDMR-0-124176	12
chr21	45389053	45389226	MajorDMR-0-124177	11
chr21	45394716	45395830	MajorDMR-0-124178	12
chr21	45400134	45401133	MajorDMR-0-124179	21
chr21	45403738	45404798	MajorDMR-0-124180	22
chr21	45411734	45411858	MajorDMR-0-124181	6
chr21	45433859	45434344	MajorDMR-0-124182	8
chr21	45440131	45441508	MajorDMR-0-124183	6
chr21	45469040	45469390	MajorDMR-0-124184	5
chr21	45474296	45475199	MajorDMR-0-124185	8
chr21	45482407	45482698	MajorDMR-0-124186	2
chr21	45485569	45486502	MajorDMR-0-124187	10
chr21	45487171	45487443	MajorDMR-0-124188	3
chr21	45490682	45490802	MajorDMR-0-124189	5
chr21	45493380	45496416	MajorDMR-0-124190	41
chr21	45503344	45503398	MajorDMR-0-124191	2
chr21	45513962	45514081	MajorDMR-0-124192	3
chr21	45518394	45519380	MajorDMR-0-124193	15
chr21	45523522	45523806	MajorDMR-0-124194	14
chr21	45526564	45526644	MajorDMR-0-124195	3
chr21	45528367	45528477	MajorDMR-0-124196	3
chr21	45536074	45537332	MajorDMR-0-124197	37
chr21	45539256	45539930	MajorDMR-0-124198	8
chr21	45540990	45541296	MajorDMR-0-124199	9
chr21	45546418	45547573	MajorDMR-0-124200	29
chr21	45550100	45552784	MajorDMR-0-124201	44
chr21	45554382	45556396	MajorDMR-0-124202	32
chr21	45557269	45559351	MajorDMR-0-124203	17
chr21	45560000	45560985	MajorDMR-0-124204	8
chr21	45565526	45566730	MajorDMR-0-124205	35
chr21	45568176	45568889	MajorDMR-0-124206	14
chr21	45569472	45570186	MajorDMR-0-124207	7
chr21	45575221	45576081	MajorDMR-0-124208	30
chr21	45582496	45583319	MajorDMR-0-124209	18
chr21	45591676	45593100	MajorDMR-0-124210	38
chr21	45597341	45597884	MajorDMR-0-124211	18
chr21	45601145	45601381	MajorDMR-0-124212	2
chr21	45602807	45604236	MajorDMR-0-124213	17
chr21	45605033	45605390	MajorDMR-0-124214	5
chr21	45624106	45624673	MajorDMR-0-124215	4
chr21	45627005	45627170	MajorDMR-0-124216	6
chr21	45631674	45631855	MajorDMR-0-124217	3
chr21	45632416	45632449	MajorDMR-0-124218	3
chr21	45642221	45642434	MajorDMR-0-124219	7
chr21	45660093	45660116	MajorDMR-0-124220	2
chr21	45663250	45664139	MajorDMR-0-124221	22
chr21	45665976	45666504	MajorDMR-0-124222	3
chr21	45667086	45668627	MajorDMR-0-124223	29
chr21	45679650	45680118	MajorDMR-0-124224	3
chr21	45683375	45683838	MajorDMR-0-124225	3
chr21	45699216	45700148	MajorDMR-0-124226	14
chr21	45707060	45707306	MajorDMR-0-124227	5
chr21	45711523	45711671	MajorDMR-0-124228	4
chr21	45713718	45714493	MajorDMR-0-124229	4
chr21	45715912	45716441	MajorDMR-0-124230	12
chr21	45718062	45718991	MajorDMR-0-124231	7
chr21	45720828	45721232	MajorDMR-0-124232	10
chr21	45721744	45722368	MajorDMR-0-124233	6
chr21	45723912	45724471	MajorDMR-0-124234	8
chr21	45725140	45727699	MajorDMR-0-124235	43
chr21	45736364	45737199	MajorDMR-0-124236	17
chr21	45740974	45741454	MajorDMR-0-124237	15
chr21	45743092	45743315	MajorDMR-0-124238	10
chr21	45746348	45747245	MajorDMR-0-124239	20
chr21	45749620	45749951	MajorDMR-0-124240	4
chr21	45751144	45752598	MajorDMR-0-124241	40
chr21	45757270	45757631	MajorDMR-0-124242	3
chr21	45767732	45767885	MajorDMR-0-124243	2
chr21	45771070	45771272	MajorDMR-0-124244	5
chr21	45788565	45790059	MajorDMR-0-124245	24
chr21	45797026	45797657	MajorDMR-0-124246	3
chr21	45822319	45822354	MajorDMR-0-124247	2
chr21	45827104	45827635	MajorDMR-0-124248	9
chr21	45842143	45842268	MajorDMR-0-124249	2
chr21	45842815	45843639	MajorDMR-0-124250	9
chr21	45867075	45867163	MajorDMR-0-124251	2
chr21	45869056	45869361	MajorDMR-0-124252	4
chr21	45870747	45870957	MajorDMR-0-124253	4
chr21	45874176	45874297	MajorDMR-0-124254	2
chr21	45883287	45884137	MajorDMR-0-124255	18
chr21	45895611	45896049	MajorDMR-0-124256	9
chr21	45898096	45898536	MajorDMR-0-124257	7
chr21	45899463	45900029	MajorDMR-0-124258	6
chr21	45916263	45917778	MajorDMR-0-124259	8
chr21	45918895	45918905	MajorDMR-0-124260	2
chr21	45924739	45924807	MajorDMR-0-124261	2
chr21	45929214	45929529	MajorDMR-0-124262	10
chr21	45930742	45931925	MajorDMR-0-124263	17
chr21	45932656	45932911	MajorDMR-0-124264	2
chr21	45936326	45936342	MajorDMR-0-124265	2
chr21	45947715	45947913	MajorDMR-0-124266	8
chr21	45956865	45957240	MajorDMR-0-124267	4
chr21	45959228	45960482	MajorDMR-0-124268	19
chr21	45968340	45969065	MajorDMR-0-124269	24
chr21	45969682	45969712	MajorDMR-0-124270	2
chr21	45970634	45971714	MajorDMR-0-124271	13
chr21	45974765	45974836	MajorDMR-0-124272	2
chr21	45978166	45978699	MajorDMR-0-124273	10
chr21	45987206	45987440	MajorDMR-0-124274	2
chr21	45992762	45993853	MajorDMR-0-124275	26
chr21	45994407	45994590	MajorDMR-0-124276	2
chr21	45999683	46000733	MajorDMR-0-124277	18
chr21	46011313	46011360	MajorDMR-0-124278	2
chr21	46021149	46021593	MajorDMR-0-124279	12
chr21	46022474	46022625	MajorDMR-0-124280	6
chr21	46027547	46027624	MajorDMR-0-124281	2
chr21	46035536	46035678	MajorDMR-0-124282	4
chr21	46047347	46047518	MajorDMR-0-124283	6
chr21	46054633	46054863	MajorDMR-0-124284	2
chr21	46056846	46058109	MajorDMR-0-124285	31
chr21	46063737	46063757	MajorDMR-0-124286	2
chr21	46066748	46067226	MajorDMR-0-124287	10
chr21	46071207	46071314	MajorDMR-0-124288	4
chr21	46073127	46073753	MajorDMR-0-124289	10
chr21	46109710	46110481	MajorDMR-0-124290	9
chr21	46111224	46111323	MajorDMR-0-124291	2
chr21	46111836	46111999	MajorDMR-0-124292	2
chr21	46116980	46117483	MajorDMR-0-124293	3
chr21	46134757	46134968	MajorDMR-0-124294	2
chr21	46143698	46144294	MajorDMR-0-124295	8
chr21	46145922	46147012	MajorDMR-0-124296	23
chr21	46148989	46149314	MajorDMR-0-124297	9
chr21	46191609	46191753	MajorDMR-0-124298	2
chr21	46195842	46195978	MajorDMR-0-124299	2
chr21	46213049	46213119	MajorDMR-0-124300	2
chr21	46219875	46220638	MajorDMR-0-124301	8
chr21	46226924	46227717	MajorDMR-0-124302	11
chr21	46230400	46231144	MajorDMR-0-124303	14
chr21	46232990	46233093	MajorDMR-0-124304	2
chr21	46234067	46237135	MajorDMR-0-124305	46
chr21	46240994	46241006	MajorDMR-0-124306	2
chr21	46278903	46278956	MajorDMR-0-124307	4
chr21	46285772	46287946	MajorDMR-0-124308	50
chr21	46318182	46318875	MajorDMR-0-124309	21
chr21	46319829	46319913	MajorDMR-0-124310	4
chr21	46324129	46324372	MajorDMR-0-124311	3
chr21	46337102	46337457	MajorDMR-0-124312	12
chr21	46344674	46345659	MajorDMR-0-124313	7
chr21	46346239	46347013	MajorDMR-0-124314	18
chr21	46347884	46348692	MajorDMR-0-124315	12
chr21	46353034	46353464	MajorDMR-0-124316	9
chr21	46355817	46356193	MajorDMR-0-124317	2
chr21	46367258	46367900	MajorDMR-0-124318	4
chr21	46371515	46372240	MajorDMR-0-124319	20
chr21	46374958	46376526	MajorDMR-0-124320	52
chr21	46377057	46377071	MajorDMR-0-124321	4
chr21	46381948	46382863	MajorDMR-0-124322	14
chr21	46386736	46387010	MajorDMR-0-124323	8
chr21	46390160	46390770	MajorDMR-0-124324	3
chr21	46391941	46393018	MajorDMR-0-124325	8
chr21	46398642	46399158	MajorDMR-0-124326	9
chr21	46400553	46401100	MajorDMR-0-124327	4
chr21	46402769	46405024	MajorDMR-0-124328	43
chr21	46413667	46413690	MajorDMR-0-124329	2
chr21	46421022	46421132	MajorDMR-0-124330	6
chr21	46432230	46432810	MajorDMR-0-124331	6
chr21	46436919	46436933	MajorDMR-0-124332	2
chr21	46437675	46438248	MajorDMR-0-124333	15
chr21	46439235	46439390	MajorDMR-0-124334	7
chr21	46440592	46440628	MajorDMR-0-124335	3
chr21	46442359	46442412	MajorDMR-0-124336	2
chr21	46465531	46465864	MajorDMR-0-124337	3
chr21	46467348	46469211	MajorDMR-0-124338	19
chr21	46470829	46471200	MajorDMR-0-124339	7
chr21	46475367	46475834	MajorDMR-0-124340	8
chr21	46487784	46488477	MajorDMR-0-124341	8
chr21	46495792	46496617	MajorDMR-0-124342	13
chr21	46501120	46501207	MajorDMR-0-124343	2
chr21	46510420	46510442	MajorDMR-0-124344	2
chr21	46511089	46511222	MajorDMR-0-124345	4
chr21	46517805	46520236	MajorDMR-0-124346	31
chr21	46525503	46526418	MajorDMR-0-124347	12
chr21	46530179	46530374	MajorDMR-0-124348	4
chr21	46531280	46532244	MajorDMR-0-124349	11
chr21	46536223	46536743	MajorDMR-0-124350	6
chr21	46540977	46541047	MajorDMR-0-124351	4
chr21	46547997	46548166	MajorDMR-0-124352	2
chr21	46548960	46549707	MajorDMR-0-124353	18
chr21	46555898	46556340	MajorDMR-0-124354	2
chr21	46557399	46557504	MajorDMR-0-124355	2
chr21	46562465	46562648	MajorDMR-0-124356	4
chr21	46568015	46568514	MajorDMR-0-124357	7
chr21	46571641	46572701	MajorDMR-0-124358	21
chr21	46576354	46576614	MajorDMR-0-124359	2
chr21	46578500	46579420	MajorDMR-0-124360	17
chr21	46582152	46582442	MajorDMR-0-124361	7
chr21	46583749	46584633	MajorDMR-0-124362	18
chr21	46587609	46588017	MajorDMR-0-124363	5
chr21	46593029	46593138	MajorDMR-0-124364	3
chr21	46616512	46617598	MajorDMR-0-124365	5
chr21	46618217	46618541	MajorDMR-0-124366	3
chr21	46625534	46625749	MajorDMR-0-124367	2
chr21	46640244	46640520	MajorDMR-0-124368	2
chr21	46647038	46648117	MajorDMR-0-124369	16
chr21	46655379	46655816	MajorDMR-0-124370	3
chr21	46656498	46658306	MajorDMR-0-124371	17
chr21	46675064	46675929	MajorDMR-0-124372	29
chr21	46709747	46710042	MajorDMR-0-124373	3
chr21	46723004	46723374	MajorDMR-0-124374	16
chr21	46728226	46728249	MajorDMR-0-124375	2
chr21	46729066	46729597	MajorDMR-0-124376	12
chr21	46734996	46735522	MajorDMR-0-124377	4
chr21	46736155	46738320	MajorDMR-0-124378	41
chr21	46742355	46743197	MajorDMR-0-124379	20
chr21	46745230	46745448	MajorDMR-0-124380	9
chr21	46747717	46747783	MajorDMR-0-124381	3
chr21	46748688	46748971	MajorDMR-0-124382	9
chr21	46751830	46752170	MajorDMR-0-124383	2
chr21	46753797	46753988	MajorDMR-0-124384	8
chr21	46760276	46760467	MajorDMR-0-124385	3
chr21	46761024	46761450	MajorDMR-0-124386	3
chr21	46769391	46769917	MajorDMR-0-124387	8
chr21	46774914	46775051	MajorDMR-0-124388	2
chr21	46780331	46780411	MajorDMR-0-124389	3
chr21	46784772	46785049	MajorDMR-0-124390	16
chr21	46792361	46792726	MajorDMR-0-124391	4
chr21	46804733	46804894	MajorDMR-0-124392	5
chr21	46809603	46809981	MajorDMR-0-124393	4
chr21	46821171	46821500	MajorDMR-0-124394	5
chr21	46822025	46822154	MajorDMR-0-124395	2
chr21	46822869	46822922	MajorDMR-0-124396	2
chr21	46823957	46824557	MajorDMR-0-124397	19
chr21	46825992	46826258	MajorDMR-0-124398	3
chr21	46828571	46828610	MajorDMR-0-124399	2
chr21	46829671	46830742	MajorDMR-0-124400	42
chr21	46831395	46831779	MajorDMR-0-124401	5
chr21	46833381	46834338	MajorDMR-0-124402	11
chr21	46837951	46838240	MajorDMR-0-124403	7
chr21	46847971	46848363	MajorDMR-0-124404	2
chr21	46854576	46854628	MajorDMR-0-124405	2
chr21	46862805	46863071	MajorDMR-0-124406	8
chr21	46865647	46865866	MajorDMR-0-124407	2
chr21	46873347	46874453	MajorDMR-0-124408	24
chr21	46875957	46876062	MajorDMR-0-124409	4
chr21	46877823	46877837	MajorDMR-0-124410	2
chr21	46885257	46885583	MajorDMR-0-124411	10
chr21	46890679	46891524	MajorDMR-0-124412	22
chr21	46903482	46903576	MajorDMR-0-124413	4
chr21	46909228	46909271	MajorDMR-0-124414	2
chr21	46926529	46926896	MajorDMR-0-124415	7
chr21	46927505	46928470	MajorDMR-0-124416	5
chr21	46952822	46953195	MajorDMR-0-124417	5
chr21	46955948	46956332	MajorDMR-0-124418	4
chr21	46957239	46957769	MajorDMR-0-124419	37
chr21	46960845	46961133	MajorDMR-0-124420	7
chr21	46964119	46964446	MajorDMR-0-124421	6
chr21	46970362	46970668	MajorDMR-0-124422	4
chr21	46971354	46971787	MajorDMR-0-124423	11
chr21	46973266	46973492	MajorDMR-0-124424	4
chr21	46976249	46976341	MajorDMR-0-124425	5
chr21	46986847	46986881	MajorDMR-0-124426	2
chr21	46988221	46988771	MajorDMR-0-124427	3
chr21	46990556	46991825	MajorDMR-0-124428	27
chr21	46993149	46994353	MajorDMR-0-124429	28
chr21	46998458	46998718	MajorDMR-0-124430	7
chr21	47000662	47000784	MajorDMR-0-124431	5
chr21	47016736	47016995	MajorDMR-0-124432	4
chr21	47026924	47027242	MajorDMR-0-124433	12
chr21	47037300	47037602	MajorDMR-0-124434	2
chr21	47038288	47038532	MajorDMR-0-124435	5
chr21	47054745	47054883	MajorDMR-0-124436	5
chr21	47061563	47062213	MajorDMR-0-124437	21
chr21	47071900	47071920	MajorDMR-0-124438	2
chr21	47092734	47092816	MajorDMR-0-124439	2
chr21	47095607	47095850	MajorDMR-0-124440	3
chr21	47119719	47119771	MajorDMR-0-124441	2
chr21	47144655	47145034	MajorDMR-0-124442	6
chr21	47151248	47151262	MajorDMR-0-124443	2
chr21	47157481	47157503	MajorDMR-0-124444	2
chr21	47162335	47162488	MajorDMR-0-124445	5
chr21	47167102	47168338	MajorDMR-0-124446	16
chr21	47170846	47171578	MajorDMR-0-124447	14
chr21	47183000	47183549	MajorDMR-0-124448	25
chr21	47187057	47188368	MajorDMR-0-124449	17
chr21	47189467	47190253	MajorDMR-0-124450	9
chr21	47191283	47191496	MajorDMR-0-124451	4
chr21	47201796	47202121	MajorDMR-0-124452	6
chr21	47211340	47211664	MajorDMR-0-124453	2
chr21	47222905	47223066	MajorDMR-0-124454	3
chr21	47223850	47224148	MajorDMR-0-124455	10
chr21	47230473	47230903	MajorDMR-0-124456	4
chr21	47232261	47232332	MajorDMR-0-124457	2
chr21	47237436	47240326	MajorDMR-0-124458	28
chr21	47247976	47248324	MajorDMR-0-124459	5
chr21	47274766	47275324	MajorDMR-0-124460	4
chr21	47278753	47278766	MajorDMR-0-124461	2
chr21	47292185	47292447	MajorDMR-0-124462	7
chr21	47295094	47295209	MajorDMR-0-124463	6
chr21	47304104	47304881	MajorDMR-0-124464	7
chr21	47306786	47306835	MajorDMR-0-124465	2
chr21	47311259	47311409	MajorDMR-0-124466	4
chr21	47314431	47315090	MajorDMR-0-124467	6
chr21	47319097	47319438	MajorDMR-0-124468	4
chr21	47329617	47330752	MajorDMR-0-124469	9
chr21	47334045	47334104	MajorDMR-0-124470	2
chr21	47340898	47341720	MajorDMR-0-124471	8
chr21	47342546	47343023	MajorDMR-0-124472	11
chr21	47346420	47346741	MajorDMR-0-124473	3
chr21	47361509	47362591	MajorDMR-0-124474	28
chr21	47366663	47366702	MajorDMR-0-124475	2
chr21	47369155	47370525	MajorDMR-0-124476	32
chr21	47383323	47383517	MajorDMR-0-124477	3
chr21	47390662	47390887	MajorDMR-0-124478	2
chr21	47392364	47392396	MajorDMR-0-124479	4
chr21	47394364	47395861	MajorDMR-0-124480	39
chr21	47396842	47397573	MajorDMR-0-124481	8
chr21	47398603	47399369	MajorDMR-0-124482	14
chr21	47400040	47400283	MajorDMR-0-124483	3
chr21	47402920	47402950	MajorDMR-0-124484	2
chr21	47407076	47407165	MajorDMR-0-124485	4
chr21	47411415	47411460	MajorDMR-0-124486	4
chr21	47418084	47418533	MajorDMR-0-124487	21
chr21	47428248	47428490	MajorDMR-0-124488	2
chr21	47456314	47456530	MajorDMR-0-124489	13
chr21	47458471	47459154	MajorDMR-0-124490	30
chr21	47473349	47474751	MajorDMR-0-124491	17
chr21	47476353	47477615	MajorDMR-0-124492	47
chr21	47486802	47487183	MajorDMR-0-124493	5
chr21	47489178	47489515	MajorDMR-0-124494	2
chr21	47499318	47500704	MajorDMR-0-124495	17
chr21	47503447	47503661	MajorDMR-0-124496	2
chr21	47542195	47542679	MajorDMR-0-124497	7
chr21	47543416	47544221	MajorDMR-0-124498	7
chr21	47554743	47555168	MajorDMR-0-124499	10
chr21	47555846	47555879	MajorDMR-0-124500	3
chr21	47564823	47564912	MajorDMR-0-124501	3
chr21	47572919	47573790	MajorDMR-0-124502	7
chr21	47580536	47580593	MajorDMR-0-124503	2
chr21	47586308	47586458	MajorDMR-0-124504	4
chr21	47588464	47589115	MajorDMR-0-124505	12
chr21	47592209	47592345	MajorDMR-0-124506	2
chr21	47597401	47597768	MajorDMR-0-124507	7
chr21	47598295	47598389	MajorDMR-0-124508	3
chr21	47600118	47600568	MajorDMR-0-124509	14
chr21	47603377	47603467	MajorDMR-0-124510	4
chr21	47605426	47605618	MajorDMR-0-124511	2
chr21	47622880	47625338	MajorDMR-0-124512	24
chr21	47644921	47645502	MajorDMR-0-124513	11
chr21	47649902	47650089	MajorDMR-0-124514	3
chr21	47650607	47650652	MajorDMR-0-124515	2
chr21	47662715	47662746	MajorDMR-0-124516	2
chr21	47670966	47671288	MajorDMR-0-124517	2
chr21	47672275	47672342	MajorDMR-0-124518	2
chr21	47673453	47673811	MajorDMR-0-124519	4
chr21	47686134	47686455	MajorDMR-0-124520	8
chr21	47700614	47700667	MajorDMR-0-124521	3
chr21	47701227	47701478	MajorDMR-0-124522	2
chr21	47715441	47716560	MajorDMR-0-124523	23
chr21	47717257	47717314	MajorDMR-0-124524	2
chr21	47752269	47752470	MajorDMR-0-124525	3
chr21	47752992	47755497	MajorDMR-0-124526	33
chr21	47756640	47756829	MajorDMR-0-124527	2
chr21	47759986	47761905	MajorDMR-0-124528	26
chr21	47765824	47765917	MajorDMR-0-124529	4
chr21	47774899	47775505	MajorDMR-0-124530	12
chr21	47776809	47777250	MajorDMR-0-124531	2
chr21	47778088	47778115	MajorDMR-0-124532	3
chr21	47779313	47779529	MajorDMR-0-124533	4
chr21	47783035	47783954	MajorDMR-0-124534	28
chr21	47786143	47786188	MajorDMR-0-124535	3
chr21	47788752	47788949	MajorDMR-0-124536	4
chr21	47797514	47797752	MajorDMR-0-124537	4
chr21	47806073	47806177	MajorDMR-0-124538	3
chr21	47808444	47809977	MajorDMR-0-124539	37
chr21	47810511	47810613	MajorDMR-0-124540	2
chr21	47811145	47811184	MajorDMR-0-124541	3
chr21	47811771	47811876	MajorDMR-0-124542	6
chr21	47812529	47813520	MajorDMR-0-124543	32
chr21	47816920	47818432	MajorDMR-0-124544	34
chr21	47822891	47824128	MajorDMR-0-124545	94
chr21	47832338	47832777	MajorDMR-0-124546	7
chr21	47834362	47834667	MajorDMR-0-124547	4
chr21	47838716	47838973	MajorDMR-0-124548	16
chr21	47843952	47844069	MajorDMR-0-124549	7
chr21	47849816	47849880	MajorDMR-0-124550	2
chr21	47851154	47851257	MajorDMR-0-124551	3
chr21	47851775	47852695	MajorDMR-0-124552	23
chr21	47857051	47857657	MajorDMR-0-124553	7
chr21	47858815	47858878	MajorDMR-0-124554	3
chr21	47862805	47863097	MajorDMR-0-124555	13
chr21	47865348	47865804	MajorDMR-0-124556	3
chr21	47880628	47880988	MajorDMR-0-124557	2
chr21	47881874	47882429	MajorDMR-0-124558	7
chr21	47892233	47892547	MajorDMR-0-124559	4
chr21	47896220	47896361	MajorDMR-0-124560	2
chr21	47977859	47978397	MajorDMR-0-124561	8
chr21	47979074	47979847	MajorDMR-0-124562	15
chr21	47984623	47984712	MajorDMR-0-124563	2
chr21	47987629	47987975	MajorDMR-0-124564	2
chr21	48020887	48020983	MajorDMR-0-124565	2
chr21	48025093	48025101	MajorDMR-0-124566	2
chr21	48039278	48040022	MajorDMR-0-124567	5
chr21	48043569	48044304	MajorDMR-0-124568	9
chr21	48059676	48060065	MajorDMR-0-124569	2
chr21	48066231	48066685	MajorDMR-0-124570	4
chr21	48072972	48074116	MajorDMR-0-124571	15
chr21	48079431	48080317	MajorDMR-0-124572	12
chr21	48083858	48083921	MajorDMR-0-124573	4
chr22	17113587	17113646	MajorDMR-0-124574	3
chr22	17162857	17162904	MajorDMR-0-124575	2
chr22	17198182	17198640	MajorDMR-0-124576	2
chr22	17216264	17216296	MajorDMR-0-124577	2
chr22	17217024	17217659	MajorDMR-0-124578	5
chr22	17288529	17288537	MajorDMR-0-124579	2
chr22	17289349	17289893	MajorDMR-0-124580	3
chr22	17524935	17525161	MajorDMR-0-124581	2
chr22	17542649	17542780	MajorDMR-0-124582	2
chr22	17555224	17555287	MajorDMR-0-124583	2
chr22	17556106	17556988	MajorDMR-0-124584	12
chr22	17564361	17564726	MajorDMR-0-124585	13
chr22	17565422	17565456	MajorDMR-0-124586	2
chr22	17567286	17567938	MajorDMR-0-124587	5
chr22	17572707	17573912	MajorDMR-0-124588	11
chr22	17578798	17578812	MajorDMR-0-124589	2
chr22	17581701	17583629	MajorDMR-0-124590	26
chr22	17593694	17593837	MajorDMR-0-124591	8
chr22	17594607	17596313	MajorDMR-0-124592	27
chr22	17599282	17599364	MajorDMR-0-124593	2
chr22	17600097	17600565	MajorDMR-0-124594	12
chr22	17603140	17603599	MajorDMR-0-124595	2
chr22	17606142	17606548	MajorDMR-0-124596	4
chr22	17611204	17612222	MajorDMR-0-124597	17
chr22	17617876	17620028	MajorDMR-0-124598	39
chr22	17623292	17623775	MajorDMR-0-124599	3
chr22	17631449	17631534	MajorDMR-0-124600	5
chr22	17632288	17632513	MajorDMR-0-124601	2
chr22	17633339	17633428	MajorDMR-0-124602	4
chr22	17636085	17636161	MajorDMR-0-124603	2
chr22	17637795	17638603	MajorDMR-0-124604	14
chr22	17645088	17645331	MajorDMR-0-124605	2
chr22	17651601	17651946	MajorDMR-0-124606	2
chr22	17652996	17653377	MajorDMR-0-124607	6
chr22	17654319	17654494	MajorDMR-0-124608	2
chr22	17657377	17657934	MajorDMR-0-124609	11
chr22	17679502	17679819	MajorDMR-0-124610	5
chr22	17694842	17695375	MajorDMR-0-124611	10
chr22	17710380	17711354	MajorDMR-0-124612	6
chr22	17716109	17716726	MajorDMR-0-124613	8
chr22	17747167	17747818	MajorDMR-0-124614	11
chr22	17750053	17750799	MajorDMR-0-124615	10
chr22	17809133	17810480	MajorDMR-0-124616	13
chr22	17811552	17811830	MajorDMR-0-124617	5
chr22	17848734	17848937	MajorDMR-0-124618	2
chr22	17851241	17851538	MajorDMR-0-124619	5
chr22	17859518	17859760	MajorDMR-0-124620	3
chr22	17881284	17881304	MajorDMR-0-124621	3
chr22	17921841	17921883	MajorDMR-0-124622	3
chr22	17942390	17943767	MajorDMR-0-124623	13
chr22	17952085	17952099	MajorDMR-0-124624	2
chr22	17963215	17963767	MajorDMR-0-124625	5
chr22	17981093	17981574	MajorDMR-0-124626	4
chr22	17993230	17993256	MajorDMR-0-124627	2
chr22	18030995	18031075	MajorDMR-0-124628	2
chr22	18038267	18038647	MajorDMR-0-124629	6
chr22	18041954	18042574	MajorDMR-0-124630	5
chr22	18043388	18043884	MajorDMR-0-124631	3
chr22	18044491	18044917	MajorDMR-0-124632	4
chr22	18045572	18046413	MajorDMR-0-124633	23
chr22	18049745	18050368	MajorDMR-0-124634	4
chr22	18052853	18052906	MajorDMR-0-124635	2
chr22	18076738	18076937	MajorDMR-0-124636	2
chr22	18077676	18078105	MajorDMR-0-124637	5
chr22	18081193	18081733	MajorDMR-0-124638	8
chr22	18089222	18089247	MajorDMR-0-124639	2
chr22	18089751	18089964	MajorDMR-0-124640	2
chr22	18122486	18122951	MajorDMR-0-124641	10
chr22	18123890	18124276	MajorDMR-0-124642	5
chr22	18127764	18127827	MajorDMR-0-124643	4
chr22	18148245	18149096	MajorDMR-0-124644	6
chr22	18153425	18154085	MajorDMR-0-124645	4
chr22	18155086	18156689	MajorDMR-0-124646	16
chr22	18157325	18157355	MajorDMR-0-124647	2
chr22	18158033	18158357	MajorDMR-0-124648	4
chr22	18160000	18160252	MajorDMR-0-124649	3
chr22	18165036	18165360	MajorDMR-0-124650	2
chr22	18172160	18172260	MajorDMR-0-124651	2
chr22	18182453	18182707	MajorDMR-0-124652	3
chr22	18188351	18188551	MajorDMR-0-124653	5
chr22	18189127	18190389	MajorDMR-0-124654	9
chr22	18192990	18193203	MajorDMR-0-124655	5
chr22	18194777	18194896	MajorDMR-0-124656	2
chr22	18195426	18195689	MajorDMR-0-124657	3
chr22	18216738	18216906	MajorDMR-0-124658	3
chr22	18223867	18225617	MajorDMR-0-124659	8
chr22	18226440	18227886	MajorDMR-0-124660	34
chr22	18231220	18232452	MajorDMR-0-124661	47
chr22	18237974	18238106	MajorDMR-0-124662	6
chr22	18243629	18243997	MajorDMR-0-124663	9
chr22	18255114	18255575	MajorDMR-0-124664	4
chr22	18257719	18258040	MajorDMR-0-124665	9
chr22	18260206	18260737	MajorDMR-0-124666	20
chr22	18263464	18263473	MajorDMR-0-124667	2
chr22	18265910	18267210	MajorDMR-0-124668	24
chr22	18267975	18268632	MajorDMR-0-124669	23
chr22	18269211	18269221	MajorDMR-0-124670	2
chr22	18269878	18270992	MajorDMR-0-124671	15
chr22	18271798	18273569	MajorDMR-0-124672	11
chr22	18275216	18277338	MajorDMR-0-124673	39
chr22	18278866	18279273	MajorDMR-0-124674	6
chr22	18280497	18281289	MajorDMR-0-124675	14
chr22	18283736	18283779	MajorDMR-0-124676	2
chr22	18284784	18285020	MajorDMR-0-124677	6
chr22	18288790	18289631	MajorDMR-0-124678	11
chr22	18291731	18291849	MajorDMR-0-124679	4
chr22	18293809	18294059	MajorDMR-0-124680	4
chr22	18295032	18296355	MajorDMR-0-124681	23
chr22	18298828	18299643	MajorDMR-0-124682	8
chr22	18300326	18302602	MajorDMR-0-124683	68
chr22	18304676	18310486	MajorDMR-0-124684	99
chr22	18311030	18311300	MajorDMR-0-124685	5
chr22	18312496	18312717	MajorDMR-0-124686	4
chr22	18314435	18315708	MajorDMR-0-124687	25
chr22	18317828	18318278	MajorDMR-0-124688	11
chr22	18319178	18319708	MajorDMR-0-124689	6
chr22	18320845	18321049	MajorDMR-0-124690	2
chr22	18323638	18323733	MajorDMR-0-124691	2
chr22	18325159	18326353	MajorDMR-0-124692	22
chr22	18328049	18328857	MajorDMR-0-124693	13
chr22	18329415	18329436	MajorDMR-0-124694	3
chr22	18331073	18331177	MajorDMR-0-124695	6
chr22	18334716	18337092	MajorDMR-0-124696	26
chr22	18341887	18344929	MajorDMR-0-124697	41
chr22	18348411	18350126	MajorDMR-0-124698	19
chr22	18351664	18352055	MajorDMR-0-124699	8
chr22	18352636	18356192	MajorDMR-0-124700	62
chr22	18358050	18358508	MajorDMR-0-124701	2
chr22	18359181	18359210	MajorDMR-0-124702	3
chr22	18361497	18363208	MajorDMR-0-124703	26
chr22	18363728	18364066	MajorDMR-0-124704	6
chr22	18365204	18368543	MajorDMR-0-124705	38
chr22	18370588	18370710	MajorDMR-0-124706	4
chr22	18371292	18372250	MajorDMR-0-124707	14
chr22	18373046	18373084	MajorDMR-0-124708	2
chr22	18373892	18374764	MajorDMR-0-124709	5
chr22	18375284	18375760	MajorDMR-0-124710	5
chr22	18378205	18378407	MajorDMR-0-124711	7
chr22	18379214	18381264	MajorDMR-0-124712	22
chr22	18381955	18382580	MajorDMR-0-124713	9
chr22	18385395	18385902	MajorDMR-0-124714	10
chr22	18388147	18388433	MajorDMR-0-124715	3
chr22	18389645	18390933	MajorDMR-0-124716	21
chr22	18391890	18392270	MajorDMR-0-124717	4
chr22	18392812	18393121	MajorDMR-0-124718	4
chr22	18394206	18394755	MajorDMR-0-124719	11
chr22	18396239	18397121	MajorDMR-0-124720	6
chr22	18397898	18397972	MajorDMR-0-124721	2
chr22	18398879	18400387	MajorDMR-0-124722	23
chr22	18400913	18404141	MajorDMR-0-124723	41
chr22	18404761	18405030	MajorDMR-0-124724	7
chr22	18406782	18407003	MajorDMR-0-124725	5
chr22	18409443	18409592	MajorDMR-0-124726	6
chr22	18410447	18411584	MajorDMR-0-124727	25
chr22	18412768	18412929	MajorDMR-0-124728	2
chr22	18415952	18416468	MajorDMR-0-124729	3
chr22	18419733	18419817	MajorDMR-0-124730	3
chr22	18422588	18422698	MajorDMR-0-124731	4
chr22	18425204	18428803	MajorDMR-0-124732	46
chr22	18429845	18433567	MajorDMR-0-124733	38
chr22	18435063	18435909	MajorDMR-0-124734	16
chr22	18436781	18438131	MajorDMR-0-124735	13
chr22	18439438	18439677	MajorDMR-0-124736	4
chr22	18442408	18446565	MajorDMR-0-124737	41
chr22	18447113	18447864	MajorDMR-0-124738	16
chr22	18448822	18449476	MajorDMR-0-124739	8
chr22	18450104	18450166	MajorDMR-0-124740	2
chr22	18452148	18453766	MajorDMR-0-124741	24
chr22	18454451	18454645	MajorDMR-0-124742	3
chr22	18455318	18455761	MajorDMR-0-124743	3
chr22	18459040	18459973	MajorDMR-0-124744	12
chr22	18461986	18462328	MajorDMR-0-124745	2
chr22	18463054	18463188	MajorDMR-0-124746	3
chr22	18464925	18465713	MajorDMR-0-124747	17
chr22	18467481	18475452	MajorDMR-0-124748	104
chr22	18476778	18477162	MajorDMR-0-124749	5
chr22	18477715	18478335	MajorDMR-0-124750	6
chr22	18479101	18480390	MajorDMR-0-124751	11
chr22	18481521	18481800	MajorDMR-0-124752	2
chr22	18482338	18482845	MajorDMR-0-124753	9
chr22	18488218	18489646	MajorDMR-0-124754	6
chr22	18491970	18492032	MajorDMR-0-124755	2
chr22	18493040	18493888	MajorDMR-0-124756	4
chr22	18495885	18496399	MajorDMR-0-124757	3
chr22	18497650	18498368	MajorDMR-0-124758	6
chr22	18499184	18499623	MajorDMR-0-124759	10
chr22	18501099	18501628	MajorDMR-0-124760	4
chr22	18502332	18503139	MajorDMR-0-124761	16
chr22	18503966	18504068	MajorDMR-0-124762	2
chr22	18504643	18505447	MajorDMR-0-124763	5
chr22	18508632	18509096	MajorDMR-0-124764	6
chr22	18509751	18510407	MajorDMR-0-124765	4
chr22	18514098	18514163	MajorDMR-0-124766	3
chr22	18514977	18515759	MajorDMR-0-124767	10
chr22	18517408	18517691	MajorDMR-0-124768	5
chr22	18536385	18537041	MajorDMR-0-124769	27
chr22	18538600	18539070	MajorDMR-0-124770	7
chr22	18539776	18541639	MajorDMR-0-124771	19
chr22	18543571	18544375	MajorDMR-0-124772	5
chr22	18574410	18575373	MajorDMR-0-124773	27
chr22	18577608	18578628	MajorDMR-0-124774	10
chr22	18579462	18580131	MajorDMR-0-124775	10
chr22	18586397	18586658	MajorDMR-0-124776	5
chr22	18590115	18590852	MajorDMR-0-124777	9
chr22	18592264	18592785	MajorDMR-0-124778	8
chr22	18594181	18595551	MajorDMR-0-124779	14
chr22	18596780	18596822	MajorDMR-0-124780	2
chr22	18601763	18602165	MajorDMR-0-124781	9
chr22	18602749	18602846	MajorDMR-0-124782	5
chr22	18604436	18604550	MajorDMR-0-124783	3
chr22	18613035	18613096	MajorDMR-0-124784	3
chr22	18613868	18614052	MajorDMR-0-124785	3
chr22	18616284	18616651	MajorDMR-0-124786	2
chr22	18626161	18626234	MajorDMR-0-124787	2
chr22	18627391	18627807	MajorDMR-0-124788	3
chr22	18640071	18640262	MajorDMR-0-124789	2
chr22	18641646	18641657	MajorDMR-0-124790	2
chr22	18769341	18769836	MajorDMR-0-124791	7
chr22	18794601	18795174	MajorDMR-0-124792	3
chr22	18799227	18799285	MajorDMR-0-124793	2
chr22	18801399	18804232	MajorDMR-0-124794	24
chr22	18811831	18812346	MajorDMR-0-124795	5
chr22	18839224	18839336	MajorDMR-0-124796	2
chr22	18840689	18840769	MajorDMR-0-124797	3
chr22	18889399	18889565	MajorDMR-0-124798	2
chr22	18892656	18893158	MajorDMR-0-124799	8
chr22	18897497	18898468	MajorDMR-0-124800	18
chr22	18899637	18899894	MajorDMR-0-124801	2
chr22	18901262	18901626	MajorDMR-0-124802	3
chr22	18922048	18922100	MajorDMR-0-124803	3
chr22	18927195	18927244	MajorDMR-0-124804	2
chr22	18935102	18935165	MajorDMR-0-124805	2
chr22	18943023	18943076	MajorDMR-0-124806	3
chr22	18944388	18944881	MajorDMR-0-124807	17
chr22	18946125	18946639	MajorDMR-0-124808	17
chr22	18951267	18951528	MajorDMR-0-124809	3
chr22	18953281	18957280	MajorDMR-0-124810	42
chr22	18959129	18960422	MajorDMR-0-124811	25
chr22	18960993	18961530	MajorDMR-0-124812	10
chr22	18962202	18963609	MajorDMR-0-124813	13
chr22	18970038	18971854	MajorDMR-0-124814	22
chr22	18975420	18975758	MajorDMR-0-124815	8
chr22	18979181	18981193	MajorDMR-0-124816	42
chr22	18982104	18982670	MajorDMR-0-124817	4
chr22	18983347	18984500	MajorDMR-0-124818	14
chr22	18985152	18986862	MajorDMR-0-124819	19
chr22	18987459	18987828	MajorDMR-0-124820	2
chr22	18989377	18989577	MajorDMR-0-124821	3
chr22	18992946	18993103	MajorDMR-0-124822	3
chr22	18993624	18993704	MajorDMR-0-124823	3
chr22	19004744	19005159	MajorDMR-0-124824	5
chr22	19006882	19008025	MajorDMR-0-124825	15
chr22	19009712	19010696	MajorDMR-0-124826	15
chr22	19011898	19012171	MajorDMR-0-124827	4
chr22	19014825	19016302	MajorDMR-0-124828	13
chr22	19019390	19019541	MajorDMR-0-124829	4
chr22	19022373	19023220	MajorDMR-0-124830	7
chr22	19027004	19027598	MajorDMR-0-124831	10
chr22	19028109	19028249	MajorDMR-0-124832	3
chr22	19030426	19030652	MajorDMR-0-124833	7
chr22	19038730	19039980	MajorDMR-0-124834	19
chr22	19045302	19045317	MajorDMR-0-124835	2
chr22	19047520	19048436	MajorDMR-0-124836	12
chr22	19051289	19051491	MajorDMR-0-124837	3
chr22	19053108	19053442	MajorDMR-0-124838	6
chr22	19068728	19068833	MajorDMR-0-124839	2
chr22	19072531	19072686	MajorDMR-0-124840	2
chr22	19091707	19091786	MajorDMR-0-124841	2
chr22	19106432	19107164	MajorDMR-0-124842	5
chr22	19110673	19110900	MajorDMR-0-124843	2
chr22	19125805	19125903	MajorDMR-0-124844	2
chr22	19130631	19130711	MajorDMR-0-124845	5
chr22	19156127	19156313	MajorDMR-0-124846	8
chr22	19160357	19160527	MajorDMR-0-124847	5
chr22	19161224	19161243	MajorDMR-0-124848	2
chr22	19163648	19163997	MajorDMR-0-124849	6
chr22	19164848	19165291	MajorDMR-0-124850	3
chr22	19167308	19167421	MajorDMR-0-124851	5
chr22	19169691	19170529	MajorDMR-0-124852	8
chr22	19181907	19183002	MajorDMR-0-124853	17
chr22	19201040	19201208	MajorDMR-0-124854	5
chr22	19205571	19205697	MajorDMR-0-124855	2
chr22	19344511	19344571	MajorDMR-0-124856	4
chr22	19346833	19346948	MajorDMR-0-124857	7
chr22	19378186	19378680	MajorDMR-0-124858	2
chr22	19382095	19382564	MajorDMR-0-124859	2
chr22	19383449	19383756	MajorDMR-0-124860	6
chr22	19384874	19385890	MajorDMR-0-124861	6
chr22	19410432	19411267	MajorDMR-0-124862	9
chr22	19422040	19422125	MajorDMR-0-124863	2
chr22	19432070	19432089	MajorDMR-0-124864	2
chr22	19441866	19441943	MajorDMR-0-124865	3
chr22	19444227	19444882	MajorDMR-0-124866	6
chr22	19477199	19477218	MajorDMR-0-124867	2
chr22	19477957	19477961	MajorDMR-0-124868	2
chr22	19480016	19480280	MajorDMR-0-124869	6
chr22	19510612	19510832	MajorDMR-0-124870	4
chr22	19531901	19532081	MajorDMR-0-124871	4
chr22	19538841	19538907	MajorDMR-0-124872	2
chr22	19554574	19554770	MajorDMR-0-124873	3
chr22	19572307	19573753	MajorDMR-0-124874	10
chr22	19587717	19588676	MajorDMR-0-124875	12
chr22	19589602	19590143	MajorDMR-0-124876	6
chr22	19592948	19593119	MajorDMR-0-124877	4
chr22	19594572	19595398	MajorDMR-0-124878	21
chr22	19606907	19607274	MajorDMR-0-124879	4
chr22	19619406	19619872	MajorDMR-0-124880	6
chr22	19650607	19653190	MajorDMR-0-124881	32
chr22	19654226	19654712	MajorDMR-0-124882	4
chr22	19661723	19662403	MajorDMR-0-124883	10
chr22	19698550	19699084	MajorDMR-0-124884	3
chr22	19705095	19705312	MajorDMR-0-124885	4
chr22	19706834	19708354	MajorDMR-0-124886	26
chr22	19709123	19715505	MajorDMR-0-124887	242
chr22	19719035	19719179	MajorDMR-0-124888	5
chr22	19721519	19721671	MajorDMR-0-124889	5
chr22	19723418	19723976	MajorDMR-0-124890	5
chr22	19726234	19727294	MajorDMR-0-124891	39
chr22	19730303	19730403	MajorDMR-0-124892	3
chr22	19737994	19738187	MajorDMR-0-124893	9
chr22	19742300	19742630	MajorDMR-0-124894	5
chr22	19746155	19746738	MajorDMR-0-124895	21
chr22	19755224	19755456	MajorDMR-0-124896	4
chr22	19761385	19762419	MajorDMR-0-124897	18
chr22	19764160	19764401	MajorDMR-0-124898	11
chr22	19767946	19768262	MajorDMR-0-124899	3
chr22	19789306	19789952	MajorDMR-0-124900	9
chr22	19794095	19794170	MajorDMR-0-124901	5
chr22	19798218	19798889	MajorDMR-0-124902	14
chr22	19799470	19799963	MajorDMR-0-124903	20
chr22	19831700	19832110	MajorDMR-0-124904	7
chr22	19838014	19841054	MajorDMR-0-124905	39
chr22	19860988	19861295	MajorDMR-0-124906	20
chr22	19862101	19862579	MajorDMR-0-124907	22
chr22	19863476	19863495	MajorDMR-0-124908	4
chr22	19866700	19867127	MajorDMR-0-124909	15
chr22	19867718	19869425	MajorDMR-0-124910	40
chr22	19872824	19873516	MajorDMR-0-124911	12
chr22	19874493	19874828	MajorDMR-0-124912	8
chr22	19876157	19876212	MajorDMR-0-124913	4
chr22	19878178	19880988	MajorDMR-0-124914	67
chr22	19884067	19885469	MajorDMR-0-124915	23
chr22	19887396	19887568	MajorDMR-0-124916	6
chr22	19888673	19889146	MajorDMR-0-124917	2
chr22	19892695	19896031	MajorDMR-0-124918	99
chr22	19902086	19902174	MajorDMR-0-124919	3
chr22	19915721	19916101	MajorDMR-0-124920	5
chr22	19918229	19919029	MajorDMR-0-124921	7
chr22	19920372	19920677	MajorDMR-0-124922	2
chr22	19926203	19926701	MajorDMR-0-124923	13
chr22	19927592	19927868	MajorDMR-0-124924	3
chr22	19931729	19932340	MajorDMR-0-124925	7
chr22	19934933	19935208	MajorDMR-0-124926	8
chr22	19935718	19935728	MajorDMR-0-124927	2
chr22	19946887	19947242	MajorDMR-0-124928	9
chr22	19950270	19950734	MajorDMR-0-124929	3
chr22	19961706	19961936	MajorDMR-0-124930	10
chr22	19962909	19962951	MajorDMR-0-124931	4
chr22	19969471	19969580	MajorDMR-0-124932	2
chr22	19982301	19982986	MajorDMR-0-124933	11
chr22	19985124	19985398	MajorDMR-0-124934	5
chr22	19986049	19986288	MajorDMR-0-124935	2
chr22	19988029	19988569	MajorDMR-0-124936	5
chr22	19989345	19990047	MajorDMR-0-124937	18
chr22	20011718	20012065	MajorDMR-0-124938	10
chr22	20014701	20014826	MajorDMR-0-124939	3
chr22	20016049	20016362	MajorDMR-0-124940	5
chr22	20023141	20023291	MajorDMR-0-124941	4
chr22	20030383	20031181	MajorDMR-0-124942	14
chr22	20044319	20044883	MajorDMR-0-124943	13
chr22	20048794	20049247	MajorDMR-0-124944	13
chr22	20074847	20075013	MajorDMR-0-124945	2
chr22	20078048	20078512	MajorDMR-0-124946	5
chr22	20079623	20079658	MajorDMR-0-124947	2
chr22	20080168	20081608	MajorDMR-0-124948	13
chr22	20093855	20094557	MajorDMR-0-124949	22
chr22	20095082	20095329	MajorDMR-0-124950	6
chr22	20098444	20098886	MajorDMR-0-124951	6
chr22	20103515	20103587	MajorDMR-0-124952	2
chr22	20108932	20109051	MajorDMR-0-124953	5
chr22	20110688	20111045	MajorDMR-0-124954	5
chr22	20114005	20115722	MajorDMR-0-124955	36
chr22	20120250	20125016	MajorDMR-0-124956	83
chr22	20125979	20128180	MajorDMR-0-124957	43
chr22	20129309	20129608	MajorDMR-0-124958	8
chr22	20130189	20135064	MajorDMR-0-124959	137
chr22	20135933	20137493	MajorDMR-0-124960	21
chr22	20141251	20145506	MajorDMR-0-124961	44
chr22	20146034	20147880	MajorDMR-0-124962	39
chr22	20168334	20168495	MajorDMR-0-124963	5
chr22	20174358	20174534	MajorDMR-0-124964	5
chr22	20177524	20177746	MajorDMR-0-124965	7
chr22	20182301	20183330	MajorDMR-0-124966	7
chr22	20199057	20201021	MajorDMR-0-124967	36
chr22	20201757	20202302	MajorDMR-0-124968	16
chr22	20214397	20214425	MajorDMR-0-124969	3
chr22	20217598	20218458	MajorDMR-0-124970	10
chr22	20222244	20223744	MajorDMR-0-124971	35
chr22	20224254	20224348	MajorDMR-0-124972	4
chr22	20225057	20227798	MajorDMR-0-124973	42
chr22	20228363	20230999	MajorDMR-0-124974	93
chr22	20231693	20232604	MajorDMR-0-124975	17
chr22	20233335	20235529	MajorDMR-0-124976	51
chr22	20236037	20237198	MajorDMR-0-124977	20
chr22	20238066	20238624	MajorDMR-0-124978	6
chr22	20240738	20251625	MajorDMR-0-124979	183
chr22	20252273	20252661	MajorDMR-0-124980	10
chr22	20253199	20254426	MajorDMR-0-124981	16
chr22	20256300	20258734	MajorDMR-0-124982	35
chr22	20259378	20260887	MajorDMR-0-124983	26
chr22	20261593	20261738	MajorDMR-0-124984	2
chr22	20262493	20262928	MajorDMR-0-124985	5
chr22	20267211	20267698	MajorDMR-0-124986	12
chr22	20268635	20269302	MajorDMR-0-124987	11
chr22	20270403	20270419	MajorDMR-0-124988	2
chr22	20271089	20271507	MajorDMR-0-124989	2
chr22	20274600	20274833	MajorDMR-0-124990	3
chr22	20279592	20280115	MajorDMR-0-124991	11
chr22	20286323	20286510	MajorDMR-0-124992	2
chr22	20291080	20291146	MajorDMR-0-124993	2
chr22	20361253	20361754	MajorDMR-0-124994	6
chr22	20363489	20363730	MajorDMR-0-124995	6
chr22	20377207	20377254	MajorDMR-0-124996	2
chr22	20380046	20380301	MajorDMR-0-124997	4
chr22	20381379	20381543	MajorDMR-0-124998	3
chr22	20386434	20387601	MajorDMR-0-124999	16
chr22	20393711	20394638	MajorDMR-0-125000	15
chr22	20399491	20399513	MajorDMR-0-125001	2
chr22	20404107	20404127	MajorDMR-0-125002	3
chr22	20407334	20407379	MajorDMR-0-125003	5
chr22	20408114	20408191	MajorDMR-0-125004	2
chr22	20409599	20409628	MajorDMR-0-125005	2
chr22	20428700	20428714	MajorDMR-0-125006	2
chr22	20454923	20454951	MajorDMR-0-125007	2
chr22	20480488	20480572	MajorDMR-0-125008	3
chr22	20621272	20621316	MajorDMR-0-125009	3
chr22	20705900	20706091	MajorDMR-0-125010	2
chr22	20719236	20719356	MajorDMR-0-125011	2
chr22	20741571	20741793	MajorDMR-0-125012	4
chr22	20749194	20749200	MajorDMR-0-125013	3
chr22	20751238	20751573	MajorDMR-0-125014	6
chr22	20774490	20775660	MajorDMR-0-125015	17
chr22	20776364	20776682	MajorDMR-0-125016	11
chr22	20777532	20780053	MajorDMR-0-125017	60
chr22	20780634	20780666	MajorDMR-0-125018	2
chr22	20783022	20783270	MajorDMR-0-125019	8
chr22	20786063	20786463	MajorDMR-0-125020	16
chr22	20789570	20789990	MajorDMR-0-125021	5
chr22	20792626	20792898	MajorDMR-0-125022	6
chr22	20797012	20797325	MajorDMR-0-125023	2
chr22	20801062	20801115	MajorDMR-0-125024	2
chr22	20810066	20810349	MajorDMR-0-125025	7
chr22	20818466	20818813	MajorDMR-0-125026	5
chr22	20819786	20820228	MajorDMR-0-125027	9
chr22	20823070	20824229	MajorDMR-0-125028	8
chr22	20830219	20830769	MajorDMR-0-125029	5
chr22	20831991	20832243	MajorDMR-0-125030	4
chr22	20843314	20843433	MajorDMR-0-125031	8
chr22	20847690	20847827	MajorDMR-0-125032	5
chr22	20848658	20848956	MajorDMR-0-125033	2
chr22	20861440	20861480	MajorDMR-0-125034	5
chr22	20863214	20863269	MajorDMR-0-125035	4
chr22	20865316	20865656	MajorDMR-0-125036	2
chr22	20868963	20869101	MajorDMR-0-125037	2
chr22	20874020	20874450	MajorDMR-0-125038	4
chr22	20876578	20877611	MajorDMR-0-125039	10
chr22	20878811	20878978	MajorDMR-0-125040	4
chr22	20880269	20881740	MajorDMR-0-125041	7
chr22	20885933	20886601	MajorDMR-0-125042	3
chr22	20887143	20887332	MajorDMR-0-125043	4
chr22	20887842	20887872	MajorDMR-0-125044	3
chr22	20890675	20890720	MajorDMR-0-125045	2
chr22	20894348	20894493	MajorDMR-0-125046	3
chr22	20901778	20901845	MajorDMR-0-125047	4
chr22	20903378	20905380	MajorDMR-0-125048	9
chr22	20906968	20907455	MajorDMR-0-125049	4
chr22	20909479	20909544	MajorDMR-0-125050	2
chr22	20915988	20916040	MajorDMR-0-125051	2
chr22	20922364	20924199	MajorDMR-0-125052	21
chr22	20927597	20927909	MajorDMR-0-125053	2
chr22	20930194	20930337	MajorDMR-0-125054	2
chr22	20932708	20932776	MajorDMR-0-125055	3
chr22	20933929	20934041	MajorDMR-0-125056	2
chr22	20935715	20936939	MajorDMR-0-125057	22
chr22	20938840	20939672	MajorDMR-0-125058	10
chr22	20940790	20940877	MajorDMR-0-125059	8
chr22	20943627	20943764	MajorDMR-0-125060	4
chr22	20946359	20946447	MajorDMR-0-125061	4
chr22	20959386	20959407	MajorDMR-0-125062	2
chr22	20960663	20960888	MajorDMR-0-125063	7
chr22	20961653	20961672	MajorDMR-0-125064	2
chr22	20967189	20969575	MajorDMR-0-125065	24
chr22	20970367	20970375	MajorDMR-0-125066	2
chr22	20992229	20993308	MajorDMR-0-125067	7
chr22	20996272	20996490	MajorDMR-0-125068	3
chr22	21004884	21006051	MajorDMR-0-125069	12
chr22	21011052	21011307	MajorDMR-0-125070	6
chr22	21027360	21027814	MajorDMR-0-125071	4
chr22	21049228	21050698	MajorDMR-0-125072	19
chr22	21055260	21055773	MajorDMR-0-125073	5
chr22	21059299	21060720	MajorDMR-0-125074	12
chr22	21061596	21062611	MajorDMR-0-125075	10
chr22	21064426	21066073	MajorDMR-0-125076	34
chr22	21068440	21068446	MajorDMR-0-125077	2
chr22	21071581	21072998	MajorDMR-0-125078	18
chr22	21074991	21076462	MajorDMR-0-125079	17
chr22	21078843	21078908	MajorDMR-0-125080	2
chr22	21080123	21083128	MajorDMR-0-125081	36
chr22	21084763	21085078	MajorDMR-0-125082	3
chr22	21086841	21086994	MajorDMR-0-125083	3
chr22	21089639	21089795	MajorDMR-0-125084	2
chr22	21092473	21093257	MajorDMR-0-125085	8
chr22	21096086	21096571	MajorDMR-0-125086	5
chr22	21097887	21099525	MajorDMR-0-125087	24
chr22	21100418	21100964	MajorDMR-0-125088	11
chr22	21102667	21104674	MajorDMR-0-125089	15
chr22	21105259	21105923	MajorDMR-0-125090	20
chr22	21107474	21108006	MajorDMR-0-125091	3
chr22	21111341	21112052	MajorDMR-0-125092	8
chr22	21115119	21115258	MajorDMR-0-125093	2
chr22	21126529	21127100	MajorDMR-0-125094	12
chr22	21129588	21129840	MajorDMR-0-125095	3
chr22	21133670	21134624	MajorDMR-0-125096	11
chr22	21135987	21136261	MajorDMR-0-125097	5
chr22	21142389	21143765	MajorDMR-0-125098	9
chr22	21145297	21145429	MajorDMR-0-125099	4
chr22	21146896	21147411	MajorDMR-0-125100	3
chr22	21148238	21149805	MajorDMR-0-125101	13
chr22	21152225	21152356	MajorDMR-0-125102	3
chr22	21153248	21154444	MajorDMR-0-125103	23
chr22	21155600	21156350	MajorDMR-0-125104	16
chr22	21157844	21161674	MajorDMR-0-125105	38
chr22	21162299	21162439	MajorDMR-0-125106	3
chr22	21162961	21163367	MajorDMR-0-125107	2
chr22	21164987	21165390	MajorDMR-0-125108	4
chr22	21166001	21166028	MajorDMR-0-125109	2
chr22	21169902	21169961	MajorDMR-0-125110	2
chr22	21170695	21171982	MajorDMR-0-125111	16
chr22	21172702	21173035	MajorDMR-0-125112	2
chr22	21178155	21178693	MajorDMR-0-125113	4
chr22	21188598	21188862	MajorDMR-0-125114	2
chr22	21189889	21190020	MajorDMR-0-125115	2
chr22	21190570	21190713	MajorDMR-0-125116	2
chr22	21199997	21200803	MajorDMR-0-125117	9
chr22	21203676	21203696	MajorDMR-0-125118	2
chr22	21206112	21206281	MajorDMR-0-125119	4
chr22	21210547	21210870	MajorDMR-0-125120	4
chr22	21217920	21219971	MajorDMR-0-125121	17
chr22	21220587	21221566	MajorDMR-0-125122	13
chr22	21222385	21222626	MajorDMR-0-125123	3
chr22	21229064	21232456	MajorDMR-0-125124	43
chr22	21232965	21232994	MajorDMR-0-125125	2
chr22	21234966	21235307	MajorDMR-0-125126	2
chr22	21237064	21242938	MajorDMR-0-125127	63
chr22	21245453	21245468	MajorDMR-0-125128	2
chr22	21247483	21247862	MajorDMR-0-125129	6
chr22	21248648	21249170	MajorDMR-0-125130	14
chr22	21259464	21259882	MajorDMR-0-125131	4
chr22	21269263	21270162	MajorDMR-0-125132	11
chr22	21277047	21277367	MajorDMR-0-125133	2
chr22	21278879	21279462	MajorDMR-0-125134	5
chr22	21283074	21283088	MajorDMR-0-125135	2
chr22	21286259	21286394	MajorDMR-0-125136	6
chr22	21290306	21293210	MajorDMR-0-125137	20
chr22	21294060	21294325	MajorDMR-0-125138	8
chr22	21295435	21296007	MajorDMR-0-125139	6
chr22	21296737	21297597	MajorDMR-0-125140	6
chr22	21298691	21298981	MajorDMR-0-125141	4
chr22	21302988	21303077	MajorDMR-0-125142	4
chr22	21304009	21304236	MajorDMR-0-125143	2
chr22	21304963	21304994	MajorDMR-0-125144	5
chr22	21307690	21308481	MajorDMR-0-125145	10
chr22	21310040	21310830	MajorDMR-0-125146	6
chr22	21312729	21312744	MajorDMR-0-125147	3
chr22	21313361	21313761	MajorDMR-0-125148	3
chr22	21328284	21328689	MajorDMR-0-125149	6
chr22	21331352	21331366	MajorDMR-0-125150	2
chr22	21335757	21335829	MajorDMR-0-125151	4
chr22	21337711	21338146	MajorDMR-0-125152	3
chr22	21348532	21348553	MajorDMR-0-125153	2
chr22	21349223	21349265	MajorDMR-0-125154	3
chr22	21350076	21350241	MajorDMR-0-125155	9
chr22	21351994	21352081	MajorDMR-0-125156	4
chr22	21353615	21355081	MajorDMR-0-125157	30
chr22	21359904	21360005	MajorDMR-0-125158	5
chr22	21361628	21361691	MajorDMR-0-125159	2
chr22	21367124	21367647	MajorDMR-0-125160	4
chr22	21372924	21373026	MajorDMR-0-125161	4
chr22	21374196	21374603	MajorDMR-0-125162	9
chr22	21380718	21381948	MajorDMR-0-125163	13
chr22	21383966	21384017	MajorDMR-0-125164	2
chr22	21385344	21385394	MajorDMR-0-125165	2
chr22	21475982	21475994	MajorDMR-0-125166	2
chr22	21476804	21477148	MajorDMR-0-125167	4
chr22	21503987	21504026	MajorDMR-0-125168	2
chr22	21534615	21535031	MajorDMR-0-125169	3
chr22	21557239	21557432	MajorDMR-0-125170	4
chr22	21559408	21559691	MajorDMR-0-125171	9
chr22	21570746	21570947	MajorDMR-0-125172	7
chr22	21600457	21600515	MajorDMR-0-125173	2
chr22	21603143	21603732	MajorDMR-0-125174	5
chr22	21604300	21605453	MajorDMR-0-125175	13
chr22	21615083	21615121	MajorDMR-0-125176	2
chr22	21641884	21642289	MajorDMR-0-125177	2
chr22	21716991	21717416	MajorDMR-0-125178	2
chr22	21718227	21718802	MajorDMR-0-125179	5
chr22	21753902	21754045	MajorDMR-0-125180	3
chr22	21770772	21770898	MajorDMR-0-125181	2
chr22	21797189	21797244	MajorDMR-0-125182	2
chr22	21804661	21804712	MajorDMR-0-125183	3
chr22	21823833	21824118	MajorDMR-0-125184	16
chr22	21830693	21831050	MajorDMR-0-125185	8
chr22	21836895	21836981	MajorDMR-0-125186	2
chr22	21837570	21837686	MajorDMR-0-125187	4
chr22	21910448	21910553	MajorDMR-0-125188	2
chr22	21933786	21934435	MajorDMR-0-125189	7
chr22	21936322	21938034	MajorDMR-0-125190	21
chr22	21945005	21946668	MajorDMR-0-125191	19
chr22	21947438	21948377	MajorDMR-0-125192	9
chr22	21958023	21958527	MajorDMR-0-125193	7
chr22	21963221	21963482	MajorDMR-0-125194	2
chr22	21965796	21965909	MajorDMR-0-125195	3
chr22	21966410	21966639	MajorDMR-0-125196	2
chr22	21976382	21976421	MajorDMR-0-125197	3
chr22	21977329	21977619	MajorDMR-0-125198	11
chr22	21978521	21978677	MajorDMR-0-125199	4
chr22	21979881	21981821	MajorDMR-0-125200	20
chr22	21986839	21986977	MajorDMR-0-125201	3
chr22	22012579	22012660	MajorDMR-0-125202	4
chr22	22014676	22014796	MajorDMR-0-125203	3
chr22	22027827	22027963	MajorDMR-0-125204	2
chr22	22028881	22029060	MajorDMR-0-125205	3
chr22	22032707	22033311	MajorDMR-0-125206	11
chr22	22034326	22037214	MajorDMR-0-125207	54
chr22	22043179	22044470	MajorDMR-0-125208	19
chr22	22048309	22049665	MajorDMR-0-125209	17
chr22	22052609	22054078	MajorDMR-0-125210	19
chr22	22057316	22057380	MajorDMR-0-125211	5
chr22	22066113	22066187	MajorDMR-0-125212	3
chr22	22067881	22068534	MajorDMR-0-125213	11
chr22	22069270	22069276	MajorDMR-0-125214	2
chr22	22070763	22070773	MajorDMR-0-125215	2
chr22	22081100	22081451	MajorDMR-0-125216	6
chr22	22082048	22082764	MajorDMR-0-125217	10
chr22	22085937	22086055	MajorDMR-0-125218	2
chr22	22088785	22088936	MajorDMR-0-125219	3
chr22	22090936	22091392	MajorDMR-0-125220	3
chr22	22097826	22098256	MajorDMR-0-125221	6
chr22	22106528	22107167	MajorDMR-0-125222	8
chr22	22108175	22108188	MajorDMR-0-125223	2
chr22	22108716	22108951	MajorDMR-0-125224	4
chr22	22109717	22110621	MajorDMR-0-125225	17
chr22	22116353	22116837	MajorDMR-0-125226	5
chr22	22117606	22118883	MajorDMR-0-125227	11
chr22	22119801	22120299	MajorDMR-0-125228	6
chr22	22124153	22124762	MajorDMR-0-125229	5
chr22	22126164	22126245	MajorDMR-0-125230	3
chr22	22127019	22127177	MajorDMR-0-125231	4
chr22	22128951	22128999	MajorDMR-0-125232	3
chr22	22138949	22139592	MajorDMR-0-125233	6
chr22	22141757	22141809	MajorDMR-0-125234	2
chr22	22143472	22143681	MajorDMR-0-125235	2
chr22	22145264	22145409	MajorDMR-0-125236	6
chr22	22145935	22146551	MajorDMR-0-125237	7
chr22	22151285	22151290	MajorDMR-0-125238	2
chr22	22152248	22152472	MajorDMR-0-125239	3
chr22	22155931	22156305	MajorDMR-0-125240	4
chr22	22158204	22158232	MajorDMR-0-125241	2
chr22	22160939	22162248	MajorDMR-0-125242	8
chr22	22165103	22165388	MajorDMR-0-125243	3
chr22	22170971	22171157	MajorDMR-0-125244	3
chr22	22177013	22177147	MajorDMR-0-125245	3
chr22	22178287	22178621	MajorDMR-0-125246	3
chr22	22187104	22187999	MajorDMR-0-125247	10
chr22	22188777	22190305	MajorDMR-0-125248	12
chr22	22192046	22192640	MajorDMR-0-125249	11
chr22	22196578	22196712	MajorDMR-0-125250	2
chr22	22200781	22201728	MajorDMR-0-125251	33
chr22	22203179	22203589	MajorDMR-0-125252	2
chr22	22204263	22204834	MajorDMR-0-125253	9
chr22	22206760	22206767	MajorDMR-0-125254	2
chr22	22207951	22208770	MajorDMR-0-125255	5
chr22	22209804	22210536	MajorDMR-0-125256	7
chr22	22211742	22211947	MajorDMR-0-125257	4
chr22	22213270	22213287	MajorDMR-0-125258	2
chr22	22214129	22214613	MajorDMR-0-125259	3
chr22	22215245	22215963	MajorDMR-0-125260	8
chr22	22216929	22217797	MajorDMR-0-125261	4
chr22	22218422	22218671	MajorDMR-0-125262	3
chr22	22231047	22231614	MajorDMR-0-125263	4
chr22	22236464	22237725	MajorDMR-0-125264	7
chr22	22238743	22239518	MajorDMR-0-125265	32
chr22	22264714	22264770	MajorDMR-0-125266	2
chr22	22266662	22266741	MajorDMR-0-125267	2
chr22	22268896	22270338	MajorDMR-0-125268	9
chr22	22271205	22271853	MajorDMR-0-125269	8
chr22	22272662	22273036	MajorDMR-0-125270	4
chr22	22273966	22274601	MajorDMR-0-125271	8
chr22	22275233	22275387	MajorDMR-0-125272	2
chr22	22276009	22276751	MajorDMR-0-125273	9
chr22	22280081	22280537	MajorDMR-0-125274	14
chr22	22281255	22284957	MajorDMR-0-125275	49
chr22	22290292	22292100	MajorDMR-0-125276	27
chr22	22293374	22294824	MajorDMR-0-125277	13
chr22	22296054	22297860	MajorDMR-0-125278	18
chr22	22300665	22300772	MajorDMR-0-125279	2
chr22	22301385	22303157	MajorDMR-0-125280	23
chr22	22312400	22312450	MajorDMR-0-125281	2
chr22	22315185	22315689	MajorDMR-0-125282	14
chr22	22316326	22316565	MajorDMR-0-125283	4
chr22	22331025	22331054	MajorDMR-0-125284	2
chr22	22334315	22334432	MajorDMR-0-125285	2
chr22	22335020	22335217	MajorDMR-0-125286	4
chr22	22358177	22358238	MajorDMR-0-125287	2
chr22	22360356	22360524	MajorDMR-0-125288	2
chr22	22362481	22362667	MajorDMR-0-125289	4
chr22	22419922	22420204	MajorDMR-0-125290	2
chr22	22429793	22430236	MajorDMR-0-125291	5
chr22	22451485	22451608	MajorDMR-0-125292	3
chr22	22557019	22557034	MajorDMR-0-125293	2
chr22	22617869	22618073	MajorDMR-0-125294	4
chr22	22678351	22678563	MajorDMR-0-125295	2
chr22	22734086	22734107	MajorDMR-0-125296	2
chr22	22824491	22824606	MajorDMR-0-125297	4
chr22	22846610	22846700	MajorDMR-0-125298	2
chr22	22867076	22868017	MajorDMR-0-125299	12
chr22	22874446	22874509	MajorDMR-0-125300	2
chr22	22876278	22876623	MajorDMR-0-125301	2
chr22	22938453	22938464	MajorDMR-0-125302	2
chr22	22981001	22981122	MajorDMR-0-125303	5
chr22	22981647	22981701	MajorDMR-0-125304	3
chr22	22990700	22990722	MajorDMR-0-125305	2
chr22	22992980	22993114	MajorDMR-0-125306	5
chr22	22994891	22995345	MajorDMR-0-125307	4
chr22	23004383	23004544	MajorDMR-0-125308	2
chr22	23026763	23026924	MajorDMR-0-125309	3
chr22	23064190	23064632	MajorDMR-0-125310	5
chr22	23096198	23096645	MajorDMR-0-125311	2
chr22	23125818	23125950	MajorDMR-0-125312	2
chr22	23155196	23155246	MajorDMR-0-125313	2
chr22	23207922	23207965	MajorDMR-0-125314	2
chr22	23218833	23219004	MajorDMR-0-125315	2
chr22	23221878	23222019	MajorDMR-0-125316	3
chr22	23297710	23297840	MajorDMR-0-125317	3
chr22	23301884	23301939	MajorDMR-0-125318	2
chr22	23327191	23327830	MajorDMR-0-125319	4
chr22	23328677	23328867	MajorDMR-0-125320	4
chr22	23335025	23335422	MajorDMR-0-125321	3
chr22	23373312	23374002	MajorDMR-0-125322	15
chr22	23394497	23394619	MajorDMR-0-125323	2
chr22	23396651	23397691	MajorDMR-0-125324	6
chr22	23400599	23401104	MajorDMR-0-125325	4
chr22	23411475	23411479	MajorDMR-0-125326	2
chr22	23429282	23429546	MajorDMR-0-125327	4
chr22	23432471	23433179	MajorDMR-0-125328	5
chr22	23435013	23435640	MajorDMR-0-125329	6
chr22	23436715	23436727	MajorDMR-0-125330	2
chr22	23437279	23437721	MajorDMR-0-125331	14
chr22	23440565	23441485	MajorDMR-0-125332	4
chr22	23445216	23446343	MajorDMR-0-125333	13
chr22	23453146	23453945	MajorDMR-0-125334	6
chr22	23456452	23456981	MajorDMR-0-125335	5
chr22	23465250	23465488	MajorDMR-0-125336	10
chr22	23467395	23468519	MajorDMR-0-125337	18
chr22	23483554	23483877	MajorDMR-0-125338	4
chr22	23489928	23490103	MajorDMR-0-125339	4
chr22	23498549	23499507	MajorDMR-0-125340	19
chr22	23500398	23500471	MajorDMR-0-125341	2
chr22	23503791	23503928	MajorDMR-0-125342	5
chr22	23504894	23504901	MajorDMR-0-125343	2
chr22	23506481	23506521	MajorDMR-0-125344	2
chr22	23516405	23516768	MajorDMR-0-125345	3
chr22	23517283	23517387	MajorDMR-0-125346	6
chr22	23521532	23522131	MajorDMR-0-125347	5
chr22	23524068	23524408	MajorDMR-0-125348	3
chr22	23526208	23528701	MajorDMR-0-125349	24
chr22	23529394	23529741	MajorDMR-0-125350	3
chr22	23530274	23530430	MajorDMR-0-125351	4
chr22	23532789	23532843	MajorDMR-0-125352	3
chr22	23533354	23533496	MajorDMR-0-125353	4
chr22	23534191	23534588	MajorDMR-0-125354	2
chr22	23535233	23537034	MajorDMR-0-125355	26
chr22	23538416	23539473	MajorDMR-0-125356	16
chr22	23541295	23541305	MajorDMR-0-125357	2
chr22	23544764	23546478	MajorDMR-0-125358	12
chr22	23547394	23548713	MajorDMR-0-125359	17
chr22	23550239	23551179	MajorDMR-0-125360	9
chr22	23552852	23552899	MajorDMR-0-125361	2
chr22	23556198	23556923	MajorDMR-0-125362	6
chr22	23557955	23558942	MajorDMR-0-125363	16
chr22	23559967	23560093	MajorDMR-0-125364	4
chr22	23560666	23563385	MajorDMR-0-125365	39
chr22	23564535	23564702	MajorDMR-0-125366	3
chr22	23565782	23565920	MajorDMR-0-125367	2
chr22	23566484	23568429	MajorDMR-0-125368	20
chr22	23574953	23574960	MajorDMR-0-125369	2
chr22	23576964	23577023	MajorDMR-0-125370	4
chr22	23578722	23578872	MajorDMR-0-125371	4
chr22	23580104	23580630	MajorDMR-0-125372	14
chr22	23583182	23583245	MajorDMR-0-125373	2
chr22	23585654	23585812	MajorDMR-0-125374	2
chr22	23586338	23588287	MajorDMR-0-125375	23
chr22	23588937	23589470	MajorDMR-0-125376	3
chr22	23590509	23590719	MajorDMR-0-125377	2
chr22	23597813	23597858	MajorDMR-0-125378	2
chr22	23599470	23599666	MajorDMR-0-125379	3
chr22	23601091	23601111	MajorDMR-0-125380	2
chr22	23602152	23602170	MajorDMR-0-125381	2
chr22	23603581	23606870	MajorDMR-0-125382	92
chr22	23607426	23607489	MajorDMR-0-125383	4
chr22	23608859	23611314	MajorDMR-0-125384	51
chr22	23611847	23613925	MajorDMR-0-125385	24
chr22	23614504	23617044	MajorDMR-0-125386	39
chr22	23617579	23617984	MajorDMR-0-125387	10
chr22	23620185	23623954	MajorDMR-0-125388	39
chr22	23624745	23627338	MajorDMR-0-125389	31
chr22	23631452	23632438	MajorDMR-0-125390	6
chr22	23633960	23634231	MajorDMR-0-125391	5
chr22	23634788	23635281	MajorDMR-0-125392	2
chr22	23635804	23636184	MajorDMR-0-125393	14
chr22	23638077	23638742	MajorDMR-0-125394	5
chr22	23639705	23639718	MajorDMR-0-125395	2
chr22	23642730	23642835	MajorDMR-0-125396	5
chr22	23644660	23645176	MajorDMR-0-125397	7
chr22	23647514	23647775	MajorDMR-0-125398	4
chr22	23648477	23648837	MajorDMR-0-125399	3
chr22	23650514	23650728	MajorDMR-0-125400	6
chr22	23653987	23654020	MajorDMR-0-125401	2
chr22	23654728	23654883	MajorDMR-0-125402	6
chr22	23658124	23658151	MajorDMR-0-125403	2
chr22	23659158	23660792	MajorDMR-0-125404	28
chr22	23663362	23663520	MajorDMR-0-125405	2
chr22	23683200	23683273	MajorDMR-0-125406	2
chr22	23725399	23726448	MajorDMR-0-125407	27
chr22	23731753	23732106	MajorDMR-0-125408	13
chr22	23739487	23739492	MajorDMR-0-125409	2
chr22	23743643	23743699	MajorDMR-0-125410	2
chr22	23745277	23745283	MajorDMR-0-125411	2
chr22	23747817	23747936	MajorDMR-0-125412	2
chr22	23759145	23759694	MajorDMR-0-125413	5
chr22	23771657	23771931	MajorDMR-0-125414	5
chr22	23784456	23784514	MajorDMR-0-125415	3
chr22	23793373	23794049	MajorDMR-0-125416	5
chr22	23799360	23799570	MajorDMR-0-125417	7
chr22	23815860	23816355	MajorDMR-0-125418	6
chr22	23843636	23844141	MajorDMR-0-125419	9
chr22	23849635	23849686	MajorDMR-0-125420	2
chr22	23851762	23852581	MajorDMR-0-125421	9
chr22	23862923	23863429	MajorDMR-0-125422	16
chr22	23864617	23864981	MajorDMR-0-125423	2
chr22	23889955	23890393	MajorDMR-0-125424	7
chr22	23895989	23896171	MajorDMR-0-125425	2
chr22	23898172	23899301	MajorDMR-0-125426	5
chr22	23908977	23909006	MajorDMR-0-125427	2
chr22	23910585	23910939	MajorDMR-0-125428	11
chr22	23951038	23951097	MajorDMR-0-125429	3
chr22	23953798	23954166	MajorDMR-0-125430	4
chr22	23955044	23957111	MajorDMR-0-125431	14
chr22	23977352	23977366	MajorDMR-0-125432	2
chr22	23999874	24000158	MajorDMR-0-125433	5
chr22	24001918	24002046	MajorDMR-0-125434	3
chr22	24016581	24016682	MajorDMR-0-125435	5
chr22	24024086	24024630	MajorDMR-0-125436	6
chr22	24034688	24035347	MajorDMR-0-125437	6
chr22	24083092	24083417	MajorDMR-0-125438	4
chr22	24085812	24086349	MajorDMR-0-125439	19
chr22	24092187	24092580	MajorDMR-0-125440	5
chr22	24094100	24094542	MajorDMR-0-125441	7
chr22	24095711	24095990	MajorDMR-0-125442	3
chr22	24105019	24106284	MajorDMR-0-125443	23
chr22	24108518	24108931	MajorDMR-0-125444	6
chr22	24111083	24111113	MajorDMR-0-125445	3
chr22	24130601	24131386	MajorDMR-0-125446	8
chr22	24132005	24132185	MajorDMR-0-125447	3
chr22	24133720	24134094	MajorDMR-0-125448	5
chr22	24163104	24163175	MajorDMR-0-125449	2
chr22	24165705	24165867	MajorDMR-0-125450	3
chr22	24175753	24177519	MajorDMR-0-125451	24
chr22	24180537	24180575	MajorDMR-0-125452	2
chr22	24223607	24223802	MajorDMR-0-125453	4
chr22	24224578	24225047	MajorDMR-0-125454	29
chr22	24229366	24229643	MajorDMR-0-125455	3
chr22	24237922	24238489	MajorDMR-0-125456	13
chr22	24244900	24244995	MajorDMR-0-125457	2
chr22	24261778	24261818	MajorDMR-0-125458	3
chr22	24268646	24269635	MajorDMR-0-125459	11
chr22	24296453	24296508	MajorDMR-0-125460	3
chr22	24297032	24297547	MajorDMR-0-125461	6
chr22	24312050	24312533	MajorDMR-0-125462	4
chr22	24328150	24328355	MajorDMR-0-125463	5
chr22	24329224	24329481	MajorDMR-0-125464	5
chr22	24355251	24355323	MajorDMR-0-125465	2
chr22	24360847	24360864	MajorDMR-0-125466	2
chr22	24378932	24379332	MajorDMR-0-125467	3
chr22	24382662	24382769	MajorDMR-0-125468	2
chr22	24394412	24394644	MajorDMR-0-125469	3
chr22	24435596	24436421	MajorDMR-0-125470	7
chr22	24442637	24442823	MajorDMR-0-125471	3
chr22	24447956	24448656	MajorDMR-0-125472	8
chr22	24472030	24472226	MajorDMR-0-125473	6
chr22	24491406	24491681	MajorDMR-0-125474	5
chr22	24500919	24501324	MajorDMR-0-125475	4
chr22	24506313	24506411	MajorDMR-0-125476	2
chr22	24511853	24512269	MajorDMR-0-125477	8
chr22	24515371	24516699	MajorDMR-0-125478	17
chr22	24517722	24518014	MajorDMR-0-125479	5
chr22	24522080	24522361	MajorDMR-0-125480	4
chr22	24524208	24524455	MajorDMR-0-125481	4
chr22	24525061	24525326	MajorDMR-0-125482	4
chr22	24528485	24529093	MajorDMR-0-125483	5
chr22	24529847	24529956	MajorDMR-0-125484	4
chr22	24530765	24531822	MajorDMR-0-125485	17
chr22	24534090	24534548	MajorDMR-0-125486	2
chr22	24535141	24536972	MajorDMR-0-125487	18
chr22	24540961	24541742	MajorDMR-0-125488	3
chr22	24542420	24542869	MajorDMR-0-125489	2
chr22	24543476	24544156	MajorDMR-0-125490	6
chr22	24551207	24551584	MajorDMR-0-125491	3
chr22	24553360	24553644	MajorDMR-0-125492	6
chr22	24554276	24556222	MajorDMR-0-125493	18
chr22	24556844	24558898	MajorDMR-0-125494	19
chr22	24560060	24560440	MajorDMR-0-125495	8
chr22	24561037	24561081	MajorDMR-0-125496	2
chr22	24561937	24563257	MajorDMR-0-125497	8
chr22	24565419	24566783	MajorDMR-0-125498	27
chr22	24567576	24567727	MajorDMR-0-125499	6
chr22	24568241	24568247	MajorDMR-0-125500	2
chr22	24569181	24570789	MajorDMR-0-125501	19
chr22	24571368	24571697	MajorDMR-0-125502	4
chr22	24572682	24572936	MajorDMR-0-125503	5
chr22	24573522	24576336	MajorDMR-0-125504	39
chr22	24577537	24577551	MajorDMR-0-125505	3
chr22	24605370	24606066	MajorDMR-0-125506	7
chr22	24612617	24612850	MajorDMR-0-125507	5
chr22	24639115	24639169	MajorDMR-0-125508	2
chr22	24640144	24640846	MajorDMR-0-125509	19
chr22	24642008	24642425	MajorDMR-0-125510	9
chr22	24643888	24643902	MajorDMR-0-125511	2
chr22	24647417	24647563	MajorDMR-0-125512	13
chr22	24652818	24652872	MajorDMR-0-125513	2
chr22	24653493	24653809	MajorDMR-0-125514	6
chr22	24654321	24654340	MajorDMR-0-125515	2
chr22	24655502	24655655	MajorDMR-0-125516	3
chr22	24665229	24665331	MajorDMR-0-125517	2
chr22	24674322	24674678	MajorDMR-0-125518	2
chr22	24697829	24698307	MajorDMR-0-125519	10
chr22	24714930	24715016	MajorDMR-0-125520	2
chr22	24729011	24729301	MajorDMR-0-125521	2
chr22	24733528	24733615	MajorDMR-0-125522	2
chr22	24737495	24737975	MajorDMR-0-125523	8
chr22	24741721	24741867	MajorDMR-0-125524	2
chr22	24759700	24760458	MajorDMR-0-125525	5
chr22	24775667	24775901	MajorDMR-0-125526	2
chr22	24795131	24797436	MajorDMR-0-125527	28
chr22	24798341	24798628	MajorDMR-0-125528	2
chr22	24800439	24800596	MajorDMR-0-125529	3
chr22	24819451	24819459	MajorDMR-0-125530	2
chr22	24820625	24820700	MajorDMR-0-125531	2
chr22	24822627	24823051	MajorDMR-0-125532	12
chr22	24825079	24825264	MajorDMR-0-125533	4
chr22	24828009	24828154	MajorDMR-0-125534	5
chr22	24841117	24842362	MajorDMR-0-125535	23
chr22	24872456	24872469	MajorDMR-0-125536	2
chr22	24888655	24889174	MajorDMR-0-125537	6
chr22	24894938	24895137	MajorDMR-0-125538	5
chr22	24914818	24915471	MajorDMR-0-125539	9
chr22	24921252	24921715	MajorDMR-0-125540	3
chr22	24983799	24984899	MajorDMR-0-125541	6
chr22	24988211	24988269	MajorDMR-0-125542	2
chr22	24989475	24989493	MajorDMR-0-125543	2
chr22	24995165	24995173	MajorDMR-0-125544	2
chr22	24999860	25000136	MajorDMR-0-125545	3
chr22	25010883	25010956	MajorDMR-0-125546	2
chr22	25029365	25029913	MajorDMR-0-125547	10
chr22	25049289	25049333	MajorDMR-0-125548	4
chr22	25076271	25076305	MajorDMR-0-125549	2
chr22	25137208	25137538	MajorDMR-0-125550	2
chr22	25151739	25151834	MajorDMR-0-125551	3
chr22	25164453	25165050	MajorDMR-0-125552	5
chr22	25177231	25177515	MajorDMR-0-125553	5
chr22	25190149	25190616	MajorDMR-0-125554	6
chr22	25203111	25204238	MajorDMR-0-125555	9
chr22	25204915	25205041	MajorDMR-0-125556	2
chr22	25205804	25206112	MajorDMR-0-125557	6
chr22	25206875	25207425	MajorDMR-0-125558	7
chr22	25208969	25209438	MajorDMR-0-125559	4
chr22	25213243	25213360	MajorDMR-0-125560	2
chr22	25215213	25215348	MajorDMR-0-125561	4
chr22	25219081	25219485	MajorDMR-0-125562	5
chr22	25229601	25230049	MajorDMR-0-125563	9
chr22	25230953	25232227	MajorDMR-0-125564	10
chr22	25233608	25234006	MajorDMR-0-125565	8
chr22	25260376	25261122	MajorDMR-0-125566	7
chr22	25263396	25263734	MajorDMR-0-125567	5
chr22	25269175	25269616	MajorDMR-0-125568	6
chr22	25277656	25277894	MajorDMR-0-125569	2
chr22	25283124	25283909	MajorDMR-0-125570	5
chr22	25288002	25288022	MajorDMR-0-125571	2
chr22	25314506	25314824	MajorDMR-0-125572	3
chr22	25322268	25322709	MajorDMR-0-125573	10
chr22	25327489	25327905	MajorDMR-0-125574	3
chr22	25331627	25331735	MajorDMR-0-125575	2
chr22	25342224	25342468	MajorDMR-0-125576	4
chr22	25346590	25347071	MajorDMR-0-125577	7
chr22	25347898	25348031	MajorDMR-0-125578	2
chr22	25350098	25350337	MajorDMR-0-125579	3
chr22	25372484	25373364	MajorDMR-0-125580	7
chr22	25373865	25374231	MajorDMR-0-125581	5
chr22	25381406	25381468	MajorDMR-0-125582	5
chr22	25382250	25382276	MajorDMR-0-125583	2
chr22	25397671	25398057	MajorDMR-0-125584	2
chr22	25456588	25457237	MajorDMR-0-125585	7
chr22	25458559	25458778	MajorDMR-0-125586	5
chr22	25472294	25472361	MajorDMR-0-125587	3
chr22	25479220	25479265	MajorDMR-0-125588	2
chr22	25481315	25483795	MajorDMR-0-125589	21
chr22	25484735	25484945	MajorDMR-0-125590	6
chr22	25485926	25485931	MajorDMR-0-125591	2
chr22	25487148	25487245	MajorDMR-0-125592	2
chr22	25487843	25488803	MajorDMR-0-125593	12
chr22	25489628	25490073	MajorDMR-0-125594	7
chr22	25493077	25493111	MajorDMR-0-125595	2
chr22	25494475	25495424	MajorDMR-0-125596	12
chr22	25508906	25509403	MajorDMR-0-125597	8
chr22	25509997	25510624	MajorDMR-0-125598	10
chr22	25511312	25511813	MajorDMR-0-125599	4
chr22	25512532	25513139	MajorDMR-0-125600	5
chr22	25513722	25514561	MajorDMR-0-125601	14
chr22	25516842	25517408	MajorDMR-0-125602	5
chr22	25522113	25522429	MajorDMR-0-125603	4
chr22	25523471	25523600	MajorDMR-0-125604	2
chr22	25524110	25527127	MajorDMR-0-125605	25
chr22	25529146	25529541	MajorDMR-0-125606	3
chr22	25531276	25531815	MajorDMR-0-125607	7
chr22	25532459	25532635	MajorDMR-0-125608	5
chr22	25536746	25539421	MajorDMR-0-125609	20
chr22	25540319	25541272	MajorDMR-0-125610	7
chr22	25541862	25542036	MajorDMR-0-125611	3
chr22	25543074	25545127	MajorDMR-0-125612	15
chr22	25545718	25547003	MajorDMR-0-125613	32
chr22	25552872	25556297	MajorDMR-0-125614	25
chr22	25557239	25557438	MajorDMR-0-125615	4
chr22	25560911	25561012	MajorDMR-0-125616	2
chr22	25564247	25564344	MajorDMR-0-125617	2
chr22	25568384	25568472	MajorDMR-0-125618	2
chr22	25571201	25571205	MajorDMR-0-125619	2
chr22	25572855	25572864	MajorDMR-0-125620	2
chr22	25573764	25574241	MajorDMR-0-125621	2
chr22	25576333	25576460	MajorDMR-0-125622	4
chr22	25578453	25579304	MajorDMR-0-125623	9
chr22	25581270	25581344	MajorDMR-0-125624	2
chr22	25585729	25585926	MajorDMR-0-125625	2
chr22	25588394	25590010	MajorDMR-0-125626	24
chr22	25592425	25592559	MajorDMR-0-125627	2
chr22	25595823	25596713	MajorDMR-0-125628	17
chr22	25619271	25619327	MajorDMR-0-125629	2
chr22	25635634	25635779	MajorDMR-0-125630	3
chr22	25636556	25636687	MajorDMR-0-125631	6
chr22	25666162	25666287	MajorDMR-0-125632	2
chr22	25692651	25692750	MajorDMR-0-125633	2
chr22	25700958	25701097	MajorDMR-0-125634	3
chr22	25726524	25727338	MajorDMR-0-125635	10
chr22	25764861	25765132	MajorDMR-0-125636	6
chr22	25778987	25779198	MajorDMR-0-125637	2
chr22	25780008	25780167	MajorDMR-0-125638	9
chr22	25799865	25800079	MajorDMR-0-125639	6
chr22	25801897	25801910	MajorDMR-0-125640	2
chr22	25842880	25842942	MajorDMR-0-125641	2
chr22	25845458	25845996	MajorDMR-0-125642	3
chr22	25848281	25848417	MajorDMR-0-125643	2
chr22	25849695	25849786	MajorDMR-0-125644	2
chr22	25852745	25853095	MajorDMR-0-125645	10
chr22	25856970	25857039	MajorDMR-0-125646	2
chr22	25858030	25858481	MajorDMR-0-125647	8
chr22	25860635	25861854	MajorDMR-0-125648	8
chr22	25871011	25872631	MajorDMR-0-125649	14
chr22	25884153	25884538	MajorDMR-0-125650	4
chr22	25885121	25885824	MajorDMR-0-125651	4
chr22	25886653	25887538	MajorDMR-0-125652	9
chr22	25890011	25890217	MajorDMR-0-125653	4
chr22	25892173	25894673	MajorDMR-0-125654	17
chr22	25896960	25897171	MajorDMR-0-125655	4
chr22	25910601	25910902	MajorDMR-0-125656	8
chr22	25932713	25932812	MajorDMR-0-125657	3
chr22	25943441	25943841	MajorDMR-0-125658	7
chr22	25951852	25952048	MajorDMR-0-125659	4
chr22	25959226	25959298	MajorDMR-0-125660	2
chr22	25972130	25972184	MajorDMR-0-125661	3
chr22	25978680	25979311	MajorDMR-0-125662	4
chr22	26004386	26004818	MajorDMR-0-125663	6
chr22	26020999	26021140	MajorDMR-0-125664	9
chr22	26024031	26024949	MajorDMR-0-125665	6
chr22	26025643	26026595	MajorDMR-0-125666	7
chr22	26027623	26027959	MajorDMR-0-125667	5
chr22	26031640	26031772	MajorDMR-0-125668	3
chr22	26033767	26034447	MajorDMR-0-125669	9
chr22	26035562	26035643	MajorDMR-0-125670	2
chr22	26037831	26038198	MajorDMR-0-125671	6
chr22	26043137	26043193	MajorDMR-0-125672	3
chr22	26047356	26047835	MajorDMR-0-125673	4
chr22	26056940	26057424	MajorDMR-0-125674	2
chr22	26079445	26079646	MajorDMR-0-125675	6
chr22	26089417	26089960	MajorDMR-0-125676	3
chr22	26090828	26091119	MajorDMR-0-125677	6
chr22	26091713	26092272	MajorDMR-0-125678	5
chr22	26094820	26095061	MajorDMR-0-125679	3
chr22	26108455	26108487	MajorDMR-0-125680	2
chr22	26122568	26122574	MajorDMR-0-125681	2
chr22	26128196	26128233	MajorDMR-0-125682	3
chr22	26130268	26130775	MajorDMR-0-125683	7
chr22	26141355	26141664	MajorDMR-0-125684	3
chr22	26143730	26143817	MajorDMR-0-125685	5
chr22	26170496	26170932	MajorDMR-0-125686	7
chr22	26174123	26174144	MajorDMR-0-125687	2
chr22	26175524	26175564	MajorDMR-0-125688	2
chr22	26183167	26183237	MajorDMR-0-125689	4
chr22	26193833	26194017	MajorDMR-0-125690	5
chr22	26196896	26197034	MajorDMR-0-125691	4
chr22	26209791	26210258	MajorDMR-0-125692	5
chr22	26216731	26217430	MajorDMR-0-125693	6
chr22	26218598	26218628	MajorDMR-0-125694	2
chr22	26219259	26219270	MajorDMR-0-125695	2
chr22	26219789	26221826	MajorDMR-0-125696	16
chr22	26222633	26223217	MajorDMR-0-125697	10
chr22	26223742	26224168	MajorDMR-0-125698	5
chr22	26225911	26225932	MajorDMR-0-125699	2
chr22	26242204	26242226	MajorDMR-0-125700	3
chr22	26249148	26249505	MajorDMR-0-125701	3
chr22	26255867	26255885	MajorDMR-0-125702	2
chr22	26261945	26262369	MajorDMR-0-125703	2
chr22	26265933	26265957	MajorDMR-0-125704	2
chr22	26272814	26273311	MajorDMR-0-125705	7
chr22	26282282	26282390	MajorDMR-0-125706	2
chr22	26292874	26292998	MajorDMR-0-125707	2
chr22	26319987	26320691	MajorDMR-0-125708	15
chr22	26327113	26327576	MajorDMR-0-125709	3
chr22	26330835	26331180	MajorDMR-0-125710	8
chr22	26338124	26338449	MajorDMR-0-125711	6
chr22	26345496	26347031	MajorDMR-0-125712	16
chr22	26348295	26348769	MajorDMR-0-125713	6
chr22	26366519	26368877	MajorDMR-0-125714	15
chr22	26419272	26419979	MajorDMR-0-125715	11
chr22	26421467	26422450	MajorDMR-0-125716	14
chr22	26426879	26427387	MajorDMR-0-125717	6
chr22	26439066	26439360	MajorDMR-0-125718	2
chr22	26440302	26440712	MajorDMR-0-125719	4
chr22	26462661	26463227	MajorDMR-0-125720	7
chr22	26468393	26469351	MajorDMR-0-125721	6
chr22	26483967	26484283	MajorDMR-0-125722	3
chr22	26491283	26491883	MajorDMR-0-125723	8
chr22	26505827	26506222	MajorDMR-0-125724	11
chr22	26519086	26519096	MajorDMR-0-125725	2
chr22	26527336	26527815	MajorDMR-0-125726	6
chr22	26531994	26532170	MajorDMR-0-125727	2
chr22	26538856	26539014	MajorDMR-0-125728	2
chr22	26541717	26541727	MajorDMR-0-125729	2
chr22	26554791	26555677	MajorDMR-0-125730	18
chr22	26557741	26557866	MajorDMR-0-125731	3
chr22	26561574	26561964	MajorDMR-0-125732	2
chr22	26563796	26564728	MajorDMR-0-125733	10
chr22	26567785	26568284	MajorDMR-0-125734	6
chr22	26568791	26570144	MajorDMR-0-125735	10
chr22	26571119	26571454	MajorDMR-0-125736	3
chr22	26575716	26575943	MajorDMR-0-125737	3
chr22	26577565	26578907	MajorDMR-0-125738	10
chr22	26579473	26579899	MajorDMR-0-125739	3
chr22	26583267	26583917	MajorDMR-0-125740	7
chr22	26592367	26593389	MajorDMR-0-125741	7
chr22	26597382	26597573	MajorDMR-0-125742	6
chr22	26606254	26606577	MajorDMR-0-125743	4
chr22	26610249	26611020	MajorDMR-0-125744	11
chr22	26613666	26614007	MajorDMR-0-125745	5
chr22	26617846	26619160	MajorDMR-0-125746	11
chr22	26632943	26633226	MajorDMR-0-125747	5
chr22	26661248	26661458	MajorDMR-0-125748	2
chr22	26662075	26662137	MajorDMR-0-125749	2
chr22	26665301	26665757	MajorDMR-0-125750	8
chr22	26669142	26669635	MajorDMR-0-125751	12
chr22	26670707	26671182	MajorDMR-0-125752	2
chr22	26672560	26673032	MajorDMR-0-125753	9
chr22	26675248	26676224	MajorDMR-0-125754	13
chr22	26678010	26678218	MajorDMR-0-125755	4
chr22	26682489	26682826	MajorDMR-0-125756	3
chr22	26690425	26690680	MajorDMR-0-125757	3
chr22	26698826	26699267	MajorDMR-0-125758	2
chr22	26709001	26709164	MajorDMR-0-125759	2
chr22	26714845	26714957	MajorDMR-0-125760	3
chr22	26716585	26717311	MajorDMR-0-125761	4
chr22	26718491	26718779	MajorDMR-0-125762	4
chr22	26720979	26721159	MajorDMR-0-125763	4
chr22	26721728	26721882	MajorDMR-0-125764	3
chr22	26722430	26723816	MajorDMR-0-125765	25
chr22	26726656	26726911	MajorDMR-0-125766	2
chr22	26727609	26727982	MajorDMR-0-125767	2
chr22	26732033	26732350	MajorDMR-0-125768	2
chr22	26735917	26736095	MajorDMR-0-125769	6
chr22	26740695	26740734	MajorDMR-0-125770	2
chr22	26742034	26742141	MajorDMR-0-125771	4
chr22	26748224	26748943	MajorDMR-0-125772	6
chr22	26756941	26757035	MajorDMR-0-125773	6
chr22	26762966	26764300	MajorDMR-0-125774	7
chr22	26770683	26770877	MajorDMR-0-125775	2
chr22	26773430	26774037	MajorDMR-0-125776	13
chr22	26776361	26776821	MajorDMR-0-125777	6
chr22	26778830	26779323	MajorDMR-0-125778	4
chr22	26780807	26781538	MajorDMR-0-125779	3
chr22	26794686	26796161	MajorDMR-0-125780	8
chr22	26798691	26801418	MajorDMR-0-125781	22
chr22	26804541	26807142	MajorDMR-0-125782	21
chr22	26809294	26809326	MajorDMR-0-125783	2
chr22	26812348	26813552	MajorDMR-0-125784	11
chr22	26821227	26822485	MajorDMR-0-125785	13
chr22	26823754	26824437	MajorDMR-0-125786	4
chr22	26826074	26826685	MajorDMR-0-125787	4
chr22	26827679	26828470	MajorDMR-0-125788	13
chr22	26829281	26834225	MajorDMR-0-125789	67
chr22	26834785	26835848	MajorDMR-0-125790	9
chr22	26836608	26837090	MajorDMR-0-125791	2
chr22	26837866	26838021	MajorDMR-0-125792	4
chr22	26839678	26841040	MajorDMR-0-125793	17
chr22	26842542	26843867	MajorDMR-0-125794	13
chr22	26844453	26845366	MajorDMR-0-125795	9
chr22	26846611	26846686	MajorDMR-0-125796	2
chr22	26847507	26850246	MajorDMR-0-125797	48
chr22	26852046	26852177	MajorDMR-0-125798	3
chr22	26856308	26856441	MajorDMR-0-125799	3
chr22	26857056	26857166	MajorDMR-0-125800	3
chr22	26857857	26860621	MajorDMR-0-125801	28
chr22	26861570	26863664	MajorDMR-0-125802	24
chr22	26873007	26873492	MajorDMR-0-125803	2
chr22	26874751	26875052	MajorDMR-0-125804	4
chr22	26877060	26877101	MajorDMR-0-125805	3
chr22	26877689	26878674	MajorDMR-0-125806	10
chr22	26882133	26882609	MajorDMR-0-125807	5
chr22	26885719	26888491	MajorDMR-0-125808	15
chr22	26889014	26889063	MajorDMR-0-125809	2
chr22	26889576	26890302	MajorDMR-0-125810	5
chr22	26891081	26891498	MajorDMR-0-125811	4
chr22	26893868	26894033	MajorDMR-0-125812	2
chr22	26896283	26897179	MajorDMR-0-125813	5
chr22	26906029	26906217	MajorDMR-0-125814	9
chr22	26907272	26907404	MajorDMR-0-125815	2
chr22	26909292	26909414	MajorDMR-0-125816	2
chr22	26911542	26911645	MajorDMR-0-125817	3
chr22	26912867	26912997	MajorDMR-0-125818	5
chr22	26914933	26915143	MajorDMR-0-125819	5
chr22	26921575	26922011	MajorDMR-0-125820	2
chr22	26925248	26926369	MajorDMR-0-125821	9
chr22	26928635	26928808	MajorDMR-0-125822	2
chr22	26936432	26936626	MajorDMR-0-125823	6
chr22	26943541	26943674	MajorDMR-0-125824	3
chr22	26951674	26951788	MajorDMR-0-125825	4
chr22	26956818	26958097	MajorDMR-0-125826	15
chr22	26959379	26959497	MajorDMR-0-125827	4
chr22	26963570	26964594	MajorDMR-0-125828	4
chr22	26965334	26965866	MajorDMR-0-125829	6
chr22	26966551	26967993	MajorDMR-0-125830	9
chr22	26972444	26972521	MajorDMR-0-125831	4
chr22	26975389	26975685	MajorDMR-0-125832	4
chr22	26980133	26980359	MajorDMR-0-125833	3
chr22	26981481	26981831	MajorDMR-0-125834	3
chr22	26983043	26983313	MajorDMR-0-125835	2
chr22	26984781	26984979	MajorDMR-0-125836	2
chr22	26986762	26986771	MajorDMR-0-125837	2
chr22	26988512	26989100	MajorDMR-0-125838	6
chr22	26990038	26990360	MajorDMR-0-125839	5
chr22	27007277	27007363	MajorDMR-0-125840	3
chr22	27008116	27008537	MajorDMR-0-125841	7
chr22	27015517	27015536	MajorDMR-0-125842	2
chr22	27029470	27029691	MajorDMR-0-125843	3
chr22	27036889	27040799	MajorDMR-0-125844	26
chr22	27042482	27043810	MajorDMR-0-125845	19
chr22	27044631	27046487	MajorDMR-0-125846	12
chr22	27047800	27049996	MajorDMR-0-125847	18
chr22	27051392	27051466	MajorDMR-0-125848	2
chr22	27055571	27056364	MajorDMR-0-125849	9
chr22	27057402	27058139	MajorDMR-0-125850	8
chr22	27059045	27059530	MajorDMR-0-125851	7
chr22	27060099	27060432	MajorDMR-0-125852	8
chr22	27061028	27061364	MajorDMR-0-125853	5
chr22	27062424	27064224	MajorDMR-0-125854	16
chr22	27065710	27068059	MajorDMR-0-125855	26
chr22	27070216	27070305	MajorDMR-0-125856	4
chr22	27070833	27072534	MajorDMR-0-125857	13
chr22	27096997	27097023	MajorDMR-0-125858	3
chr22	27099414	27099442	MajorDMR-0-125859	2
chr22	27100555	27100756	MajorDMR-0-125860	2
chr22	27101419	27101548	MajorDMR-0-125861	4
chr22	27102365	27102412	MajorDMR-0-125862	2
chr22	27145951	27146002	MajorDMR-0-125863	3
chr22	27152518	27153150	MajorDMR-0-125864	6
chr22	27159747	27160528	MajorDMR-0-125865	16
chr22	27163616	27164503	MajorDMR-0-125866	6
chr22	27165082	27165401	MajorDMR-0-125867	11
chr22	27166568	27166727	MajorDMR-0-125868	2
chr22	27196987	27197147	MajorDMR-0-125869	5
chr22	27231302	27231947	MajorDMR-0-125870	7
chr22	27241175	27241252	MajorDMR-0-125871	2
chr22	27247709	27248408	MajorDMR-0-125872	10
chr22	27274375	27274431	MajorDMR-0-125873	2
chr22	27288437	27289194	MajorDMR-0-125874	7
chr22	27292482	27292824	MajorDMR-0-125875	4
chr22	27295324	27295357	MajorDMR-0-125876	2
chr22	27296522	27297819	MajorDMR-0-125877	20
chr22	27298836	27299073	MajorDMR-0-125878	7
chr22	27299660	27299995	MajorDMR-0-125879	11
chr22	27301373	27302655	MajorDMR-0-125880	11
chr22	27303648	27303690	MajorDMR-0-125881	2
chr22	27306244	27307011	MajorDMR-0-125882	11
chr22	27308273	27309344	MajorDMR-0-125883	25
chr22	27313942	27314083	MajorDMR-0-125884	2
chr22	27327702	27328167	MajorDMR-0-125885	5
chr22	27329210	27329405	MajorDMR-0-125886	5
chr22	27330305	27330385	MajorDMR-0-125887	2
chr22	27334977	27335022	MajorDMR-0-125888	2
chr22	27338048	27338820	MajorDMR-0-125889	14
chr22	27369823	27370783	MajorDMR-0-125890	6
chr22	27389110	27389123	MajorDMR-0-125891	2
chr22	27409899	27410371	MajorDMR-0-125892	5
chr22	27411839	27411997	MajorDMR-0-125893	3
chr22	27418578	27418911	MajorDMR-0-125894	6
chr22	27419456	27419767	MajorDMR-0-125895	2
chr22	27424116	27424318	MajorDMR-0-125896	2
chr22	27429555	27429613	MajorDMR-0-125897	2
chr22	27446957	27447029	MajorDMR-0-125898	2
chr22	27452779	27453525	MajorDMR-0-125899	16
chr22	27456027	27457131	MajorDMR-0-125900	23
chr22	27462800	27463063	MajorDMR-0-125901	13
chr22	27481798	27482096	MajorDMR-0-125902	4
chr22	27486220	27488632	MajorDMR-0-125903	41
chr22	27492543	27492777	MajorDMR-0-125904	7
chr22	27496829	27496878	MajorDMR-0-125905	2
chr22	27499249	27499312	MajorDMR-0-125906	2
chr22	27501586	27501838	MajorDMR-0-125907	9
chr22	27508828	27509019	MajorDMR-0-125908	4
chr22	27525121	27525757	MajorDMR-0-125909	3
chr22	27528886	27530490	MajorDMR-0-125910	35
chr22	27531634	27531676	MajorDMR-0-125911	2
chr22	27534510	27534714	MajorDMR-0-125912	5
chr22	27545463	27545491	MajorDMR-0-125913	2
chr22	27552629	27555291	MajorDMR-0-125914	38
chr22	27571954	27573025	MajorDMR-0-125915	11
chr22	27590645	27591915	MajorDMR-0-125916	13
chr22	27598533	27599485	MajorDMR-0-125917	18
chr22	27616323	27617051	MajorDMR-0-125918	8
chr22	27618710	27618830	MajorDMR-0-125919	2
chr22	27619628	27621412	MajorDMR-0-125920	21
chr22	27623610	27623669	MajorDMR-0-125921	2
chr22	27650529	27651327	MajorDMR-0-125922	4
chr22	27665840	27666530	MajorDMR-0-125923	5
chr22	27667120	27667527	MajorDMR-0-125924	6
chr22	27668621	27671104	MajorDMR-0-125925	36
chr22	27679721	27680964	MajorDMR-0-125926	11
chr22	27682306	27682527	MajorDMR-0-125927	2
chr22	27684127	27684223	MajorDMR-0-125928	3
chr22	27686613	27687572	MajorDMR-0-125929	12
chr22	27688429	27691579	MajorDMR-0-125930	26
chr22	27692201	27695088	MajorDMR-0-125931	50
chr22	27695607	27696815	MajorDMR-0-125932	20
chr22	27706625	27709794	MajorDMR-0-125933	66
chr22	27711746	27712148	MajorDMR-0-125934	5
chr22	27713114	27714379	MajorDMR-0-125935	22
chr22	27715759	27716180	MajorDMR-0-125936	4
chr22	27719082	27720911	MajorDMR-0-125937	19
chr22	27723072	27723086	MajorDMR-0-125938	2
chr22	27724866	27725758	MajorDMR-0-125939	10
chr22	27727319	27728476	MajorDMR-0-125940	24
chr22	27732448	27732538	MajorDMR-0-125941	2
chr22	27744401	27744796	MajorDMR-0-125942	3
chr22	27776262	27777702	MajorDMR-0-125943	25
chr22	27778648	27779177	MajorDMR-0-125944	11
chr22	27783728	27783869	MajorDMR-0-125945	5
chr22	27785386	27785474	MajorDMR-0-125946	2
chr22	27787488	27787602	MajorDMR-0-125947	3
chr22	27790834	27791157	MajorDMR-0-125948	3
chr22	27794061	27794834	MajorDMR-0-125949	8
chr22	27795614	27795680	MajorDMR-0-125950	2
chr22	27802862	27803892	MajorDMR-0-125951	29
chr22	27812132	27812466	MajorDMR-0-125952	4
chr22	27813143	27813249	MajorDMR-0-125953	2
chr22	27829968	27829979	MajorDMR-0-125954	2
chr22	27836213	27836650	MajorDMR-0-125955	7
chr22	27837352	27837953	MajorDMR-0-125956	15
chr22	27852835	27853152	MajorDMR-0-125957	5
chr22	27858315	27858737	MajorDMR-0-125958	5
chr22	27863494	27864073	MajorDMR-0-125959	9
chr22	27868687	27869156	MajorDMR-0-125960	7
chr22	27870142	27871725	MajorDMR-0-125961	26
chr22	27884540	27885061	MajorDMR-0-125962	11
chr22	27886904	27886961	MajorDMR-0-125963	2
chr22	27889040	27889108	MajorDMR-0-125964	2
chr22	27914681	27915280	MajorDMR-0-125965	14
chr22	27922888	27923311	MajorDMR-0-125966	6
chr22	27930888	27931346	MajorDMR-0-125967	9
chr22	27933345	27933478	MajorDMR-0-125968	2
chr22	27941113	27941487	MajorDMR-0-125969	3
chr22	27942318	27942433	MajorDMR-0-125970	2
chr22	27948231	27948663	MajorDMR-0-125971	7
chr22	27952714	27952794	MajorDMR-0-125972	4
chr22	27954106	27956881	MajorDMR-0-125973	34
chr22	27957528	27958101	MajorDMR-0-125974	8
chr22	27967655	27968021	MajorDMR-0-125975	2
chr22	27969189	27969241	MajorDMR-0-125976	2
chr22	27969859	27971491	MajorDMR-0-125977	24
chr22	27973104	27973324	MajorDMR-0-125978	10
chr22	27976932	27978566	MajorDMR-0-125979	20
chr22	27999671	27999709	MajorDMR-0-125980	3
chr22	28009770	28010169	MajorDMR-0-125981	8
chr22	28010766	28010787	MajorDMR-0-125982	2
chr22	28038270	28038303	MajorDMR-0-125983	4
chr22	28039849	28040443	MajorDMR-0-125984	17
chr22	28059911	28060040	MajorDMR-0-125985	3
chr22	28066289	28066905	MajorDMR-0-125986	10
chr22	28107155	28107232	MajorDMR-0-125987	2
chr22	28110236	28110649	MajorDMR-0-125988	5
chr22	28114343	28114614	MajorDMR-0-125989	8
chr22	28119981	28120336	MajorDMR-0-125990	2
chr22	28122337	28123254	MajorDMR-0-125991	14
chr22	28142932	28143121	MajorDMR-0-125992	7
chr22	28143849	28146375	MajorDMR-0-125993	27
chr22	28146919	28147990	MajorDMR-0-125994	13
chr22	28150008	28154453	MajorDMR-0-125995	80
chr22	28154973	28155042	MajorDMR-0-125996	2
chr22	28157045	28159973	MajorDMR-0-125997	43
chr22	28161461	28162260	MajorDMR-0-125998	8
chr22	28163341	28165979	MajorDMR-0-125999	24
chr22	28168124	28168510	MajorDMR-0-126000	2
chr22	28169109	28174082	MajorDMR-0-126001	67
chr22	28174822	28175547	MajorDMR-0-126002	11
chr22	28176131	28176511	MajorDMR-0-126003	7
chr22	28177404	28194052	MajorDMR-0-126004	319
chr22	28194653	28194667	MajorDMR-0-126005	2
chr22	28198827	28201611	MajorDMR-0-126006	53
chr22	28259785	28259922	MajorDMR-0-126007	2
chr22	28263765	28266116	MajorDMR-0-126008	17
chr22	28272497	28272522	MajorDMR-0-126009	2
chr22	28273590	28273603	MajorDMR-0-126010	2
chr22	28277224	28277560	MajorDMR-0-126011	2
chr22	28283570	28283652	MajorDMR-0-126012	2
chr22	28288987	28289748	MajorDMR-0-126013	6
chr22	28290348	28290415	MajorDMR-0-126014	3
chr22	28330247	28330305	MajorDMR-0-126015	2
chr22	28371519	28372048	MajorDMR-0-126016	16
chr22	28372596	28372634	MajorDMR-0-126017	2
chr22	28376749	28377270	MajorDMR-0-126018	6
chr22	28377771	28378725	MajorDMR-0-126019	4
chr22	28382146	28382209	MajorDMR-0-126020	3
chr22	28383106	28385044	MajorDMR-0-126021	25
chr22	28386803	28386922	MajorDMR-0-126022	3
chr22	28395167	28395239	MajorDMR-0-126023	2
chr22	28398449	28398639	MajorDMR-0-126024	6
chr22	28412251	28412434	MajorDMR-0-126025	4
chr22	28416921	28417358	MajorDMR-0-126026	5
chr22	28424670	28424793	MajorDMR-0-126027	2
chr22	28463752	28465228	MajorDMR-0-126028	9
chr22	28508526	28509678	MajorDMR-0-126029	11
chr22	28537728	28539950	MajorDMR-0-126030	13
chr22	28582324	28582410	MajorDMR-0-126031	2
chr22	28593621	28594213	MajorDMR-0-126032	3
chr22	28631659	28631905	MajorDMR-0-126033	2
chr22	28664877	28665314	MajorDMR-0-126034	7
chr22	28667492	28667617	MajorDMR-0-126035	3
chr22	28676195	28676251	MajorDMR-0-126036	2
chr22	28678218	28679010	MajorDMR-0-126037	4
chr22	28722904	28723338	MajorDMR-0-126038	4
chr22	28725352	28726177	MajorDMR-0-126039	4
chr22	28776041	28776181	MajorDMR-0-126040	2
chr22	28777381	28777448	MajorDMR-0-126041	2
chr22	28831535	28831604	MajorDMR-0-126042	2
chr22	28834510	28834795	MajorDMR-0-126043	2
chr22	28835978	28836426	MajorDMR-0-126044	4
chr22	28840756	28840884	MajorDMR-0-126045	3
chr22	28852761	28852946	MajorDMR-0-126046	7
chr22	28878071	28878301	MajorDMR-0-126047	7
chr22	28904363	28904481	MajorDMR-0-126048	4
chr22	28943447	28943856	MajorDMR-0-126049	4
chr22	28968296	28968360	MajorDMR-0-126050	2
chr22	29051941	29053101	MajorDMR-0-126051	13
chr22	29074375	29074844	MajorDMR-0-126052	5
chr22	29076941	29078645	MajorDMR-0-126053	15
chr22	29146616	29146705	MajorDMR-0-126054	3
chr22	29155543	29155892	MajorDMR-0-126055	3
chr22	29156437	29156689	MajorDMR-0-126056	6
chr22	29175211	29175229	MajorDMR-0-126057	2
chr22	29183882	29183918	MajorDMR-0-126058	2
chr22	29186303	29186623	MajorDMR-0-126059	2
chr22	29253428	29253635	MajorDMR-0-126060	5
chr22	29255240	29255675	MajorDMR-0-126061	6
chr22	29257871	29258091	MajorDMR-0-126062	6
chr22	29264609	29264699	MajorDMR-0-126063	4
chr22	29269562	29269639	MajorDMR-0-126064	3
chr22	29274452	29274903	MajorDMR-0-126065	8
chr22	29276296	29277227	MajorDMR-0-126066	6
chr22	29281151	29281677	MajorDMR-0-126067	8
chr22	29293640	29295781	MajorDMR-0-126068	22
chr22	29302820	29302945	MajorDMR-0-126069	2
chr22	29304404	29305714	MajorDMR-0-126070	15
chr22	29307418	29309314	MajorDMR-0-126071	17
chr22	29312715	29313293	MajorDMR-0-126072	3
chr22	29314119	29314498	MajorDMR-0-126073	5
chr22	29318187	29318227	MajorDMR-0-126074	2
chr22	29319411	29320658	MajorDMR-0-126075	17
chr22	29327066	29327667	MajorDMR-0-126076	5
chr22	29332610	29332815	MajorDMR-0-126077	3
chr22	29333535	29333840	MajorDMR-0-126078	4
chr22	29334566	29334900	MajorDMR-0-126079	2
chr22	29336143	29336539	MajorDMR-0-126080	2
chr22	29339233	29339998	MajorDMR-0-126081	8
chr22	29346680	29347544	MajorDMR-0-126082	8
chr22	29364766	29365307	MajorDMR-0-126083	5
chr22	29365912	29366553	MajorDMR-0-126084	4
chr22	29368304	29368705	MajorDMR-0-126085	2
chr22	29372459	29375302	MajorDMR-0-126086	23
chr22	29382601	29383309	MajorDMR-0-126087	7
chr22	29384736	29387046	MajorDMR-0-126088	21
chr22	29388870	29389487	MajorDMR-0-126089	7
chr22	29398490	29398598	MajorDMR-0-126090	3
chr22	29400192	29401814	MajorDMR-0-126091	23
chr22	29416984	29417204	MajorDMR-0-126092	5
chr22	29426106	29426319	MajorDMR-0-126093	9
chr22	29426871	29427593	MajorDMR-0-126094	20
chr22	29431927	29432218	MajorDMR-0-126095	2
chr22	29440120	29440293	MajorDMR-0-126096	2
chr22	29440811	29441178	MajorDMR-0-126097	7
chr22	29442255	29442403	MajorDMR-0-126098	3
chr22	29444066	29444139	MajorDMR-0-126099	4
chr22	29446490	29446630	MajorDMR-0-126100	8
chr22	29449079	29449571	MajorDMR-0-126101	7
chr22	29451537	29451841	MajorDMR-0-126102	5
chr22	29457214	29459129	MajorDMR-0-126103	20
chr22	29461952	29462069	MajorDMR-0-126104	3
chr22	29466724	29467408	MajorDMR-0-126105	10
chr22	29468091	29468097	MajorDMR-0-126106	2
chr22	29470151	29470627	MajorDMR-0-126107	11
chr22	29474395	29474569	MajorDMR-0-126108	2
chr22	29475395	29475620	MajorDMR-0-126109	4
chr22	29476792	29477515	MajorDMR-0-126110	5
chr22	29479926	29480251	MajorDMR-0-126111	4
chr22	29489420	29489757	MajorDMR-0-126112	3
chr22	29522120	29522345	MajorDMR-0-126113	2
chr22	29525693	29525698	MajorDMR-0-126114	2
chr22	29531427	29531580	MajorDMR-0-126115	2
chr22	29532510	29533584	MajorDMR-0-126116	25
chr22	29538211	29538302	MajorDMR-0-126117	3
chr22	29540085	29540868	MajorDMR-0-126118	6
chr22	29541503	29543864	MajorDMR-0-126119	43
chr22	29587196	29587214	MajorDMR-0-126120	2
chr22	29592194	29592330	MajorDMR-0-126121	3
chr22	29597314	29597675	MajorDMR-0-126122	2
chr22	29599016	29599196	MajorDMR-0-126123	2
chr22	29601502	29601577	MajorDMR-0-126124	2
chr22	29602613	29603314	MajorDMR-0-126125	15
chr22	29604026	29605499	MajorDMR-0-126126	19
chr22	29606344	29607056	MajorDMR-0-126127	8
chr22	29608514	29609245	MajorDMR-0-126128	9
chr22	29612765	29613004	MajorDMR-0-126129	7
chr22	29614159	29614256	MajorDMR-0-126130	4
chr22	29615948	29616574	MajorDMR-0-126131	6
chr22	29636554	29636771	MajorDMR-0-126132	4
chr22	29655324	29656438	MajorDMR-0-126133	14
chr22	29658661	29659254	MajorDMR-0-126134	6
chr22	29669711	29670100	MajorDMR-0-126135	5
chr22	29671609	29671806	MajorDMR-0-126136	3
chr22	29673031	29673672	MajorDMR-0-126137	6
chr22	29676903	29677633	MajorDMR-0-126138	4
chr22	29678768	29679047	MajorDMR-0-126139	2
chr22	29680829	29680997	MajorDMR-0-126140	3
chr22	29682979	29683751	MajorDMR-0-126141	3
chr22	29684466	29686497	MajorDMR-0-126142	17
chr22	29687553	29688190	MajorDMR-0-126143	5
chr22	29691529	29692109	MajorDMR-0-126144	5
chr22	29694232	29694544	MajorDMR-0-126145	4
chr22	29695464	29695598	MajorDMR-0-126146	3
chr22	29696139	29696165	MajorDMR-0-126147	2
chr22	29699432	29699820	MajorDMR-0-126148	5
chr22	29701291	29701366	MajorDMR-0-126149	2
chr22	29704304	29706886	MajorDMR-0-126150	88
chr22	29707584	29710576	MajorDMR-0-126151	50
chr22	29712029	29712717	MajorDMR-0-126152	20
chr22	29716251	29716456	MajorDMR-0-126153	3
chr22	29717127	29717908	MajorDMR-0-126154	7
chr22	29718544	29718900	MajorDMR-0-126155	9
chr22	29720871	29721646	MajorDMR-0-126156	5
chr22	29723054	29725806	MajorDMR-0-126157	48
chr22	29726728	29728018	MajorDMR-0-126158	11
chr22	29730924	29731322	MajorDMR-0-126159	10
chr22	29733250	29736249	MajorDMR-0-126160	41
chr22	29742503	29742962	MajorDMR-0-126161	8
chr22	29748878	29749466	MajorDMR-0-126162	12
chr22	29749968	29750229	MajorDMR-0-126163	8
chr22	29755801	29755936	MajorDMR-0-126164	3
chr22	29762782	29762807	MajorDMR-0-126165	2
chr22	29771252	29772048	MajorDMR-0-126166	4
chr22	29775717	29775798	MajorDMR-0-126167	3
chr22	29781288	29781842	MajorDMR-0-126168	6
chr22	29804512	29805571	MajorDMR-0-126169	14
chr22	29852559	29852595	MajorDMR-0-126170	3
chr22	29866168	29866928	MajorDMR-0-126171	15
chr22	29873004	29873298	MajorDMR-0-126172	2
chr22	29883523	29883714	MajorDMR-0-126173	4
chr22	29917678	29917899	MajorDMR-0-126174	7
chr22	29921031	29921814	MajorDMR-0-126175	8
chr22	29924122	29924653	MajorDMR-0-126176	10
chr22	29941175	29941339	MajorDMR-0-126177	3
chr22	29951389	29951937	MajorDMR-0-126178	3
chr22	29986707	29987015	MajorDMR-0-126179	5
chr22	30014591	30014816	MajorDMR-0-126180	2
chr22	30018238	30018265	MajorDMR-0-126181	3
chr22	30021051	30022204	MajorDMR-0-126182	11
chr22	30041821	30042265	MajorDMR-0-126183	3
chr22	30051160	30051856	MajorDMR-0-126184	10
chr22	30059270	30059727	MajorDMR-0-126185	4
chr22	30073678	30074513	MajorDMR-0-126186	8
chr22	30089498	30090207	MajorDMR-0-126187	8
chr22	30102347	30102760	MajorDMR-0-126188	11
chr22	30118759	30118882	MajorDMR-0-126189	7
chr22	30129099	30129152	MajorDMR-0-126190	3
chr22	30130577	30131238	MajorDMR-0-126191	11
chr22	30205659	30206019	MajorDMR-0-126192	2
chr22	30206593	30206845	MajorDMR-0-126193	5
chr22	30211615	30213162	MajorDMR-0-126194	9
chr22	30221746	30221789	MajorDMR-0-126195	3
chr22	30267787	30268011	MajorDMR-0-126196	5
chr22	30278131	30278648	MajorDMR-0-126197	12
chr22	30300029	30300418	MajorDMR-0-126198	3
chr22	30303975	30304164	MajorDMR-0-126199	3
chr22	30323951	30323956	MajorDMR-0-126200	2
chr22	30390405	30390464	MajorDMR-0-126201	2
chr22	30396431	30396979	MajorDMR-0-126202	8
chr22	30419307	30419470	MajorDMR-0-126203	3
chr22	30471319	30471868	MajorDMR-0-126204	8
chr22	30474450	30475269	MajorDMR-0-126205	5
chr22	30592279	30592478	MajorDMR-0-126206	4
chr22	30602752	30603709	MajorDMR-0-126207	21
chr22	30609199	30609293	MajorDMR-0-126208	3
chr22	30618608	30619136	MajorDMR-0-126209	7
chr22	30636657	30636707	MajorDMR-0-126210	3
chr22	30637636	30637795	MajorDMR-0-126211	6
chr22	30646740	30646933	MajorDMR-0-126212	2
chr22	30647868	30647884	MajorDMR-0-126213	2
chr22	30649231	30649672	MajorDMR-0-126214	4
chr22	30652011	30652364	MajorDMR-0-126215	7
chr22	30662272	30662379	MajorDMR-0-126216	2
chr22	30673548	30673948	MajorDMR-0-126217	6
chr22	30675217	30675661	MajorDMR-0-126218	13
chr22	30676655	30676789	MajorDMR-0-126219	3
chr22	30683154	30683242	MajorDMR-0-126220	4
chr22	30686047	30686070	MajorDMR-0-126221	3
chr22	30693960	30694255	MajorDMR-0-126222	3
chr22	30720713	30720770	MajorDMR-0-126223	2
chr22	30721325	30721359	MajorDMR-0-126224	2
chr22	30724446	30724853	MajorDMR-0-126225	3
chr22	30733505	30733871	MajorDMR-0-126226	9
chr22	30734476	30734548	MajorDMR-0-126227	2
chr22	30736948	30737853	MajorDMR-0-126228	13
chr22	30740945	30741002	MajorDMR-0-126229	2
chr22	30742503	30742663	MajorDMR-0-126230	3
chr22	30743239	30743413	MajorDMR-0-126231	3
chr22	30743990	30744623	MajorDMR-0-126232	8
chr22	30745250	30745460	MajorDMR-0-126233	7
chr22	30749618	30750361	MajorDMR-0-126234	6
chr22	30751460	30751602	MajorDMR-0-126235	3
chr22	30755214	30755356	MajorDMR-0-126236	2
chr22	30769145	30769241	MajorDMR-0-126237	3
chr22	30776788	30776944	MajorDMR-0-126238	5
chr22	30782634	30782672	MajorDMR-0-126239	2
chr22	30794066	30795727	MajorDMR-0-126240	23
chr22	30797540	30797841	MajorDMR-0-126241	8
chr22	30798438	30798535	MajorDMR-0-126242	3
chr22	30799043	30799269	MajorDMR-0-126243	2
chr22	30807499	30811291	MajorDMR-0-126244	39
chr22	30817246	30818814	MajorDMR-0-126245	11
chr22	30820870	30821032	MajorDMR-0-126246	4
chr22	30823012	30823052	MajorDMR-0-126247	2
chr22	30825572	30826309	MajorDMR-0-126248	5
chr22	30826883	30828058	MajorDMR-0-126249	19
chr22	30854042	30854197	MajorDMR-0-126250	6
chr22	30855208	30855333	MajorDMR-0-126251	2
chr22	30867672	30867866	MajorDMR-0-126252	2
chr22	30874389	30874589	MajorDMR-0-126253	5
chr22	30879017	30879144	MajorDMR-0-126254	2
chr22	30881614	30881831	MajorDMR-0-126255	4
chr22	30901258	30901824	MajorDMR-0-126256	5
chr22	30960510	30960882	MajorDMR-0-126257	6
chr22	30971400	30971603	MajorDMR-0-126258	2
chr22	30975103	30975253	MajorDMR-0-126259	4
chr22	30988510	30988518	MajorDMR-0-126260	2
chr22	31005860	31006924	MajorDMR-0-126261	13
chr22	31035604	31035714	MajorDMR-0-126262	3
chr22	31038363	31038375	MajorDMR-0-126263	2
chr22	31038994	31040454	MajorDMR-0-126264	17
chr22	31045414	31045619	MajorDMR-0-126265	7
chr22	31062818	31062895	MajorDMR-0-126266	2
chr22	31071546	31071638	MajorDMR-0-126267	5
chr22	31074923	31074998	MajorDMR-0-126268	2
chr22	31076479	31076890	MajorDMR-0-126269	7
chr22	31077606	31078088	MajorDMR-0-126270	3
chr22	31089825	31089867	MajorDMR-0-126271	2
chr22	31091549	31091993	MajorDMR-0-126272	2
chr22	31092725	31094156	MajorDMR-0-126273	20
chr22	31094990	31095084	MajorDMR-0-126274	3
chr22	31095979	31096423	MajorDMR-0-126275	5
chr22	31097360	31099192	MajorDMR-0-126276	15
chr22	31100043	31100762	MajorDMR-0-126277	5
chr22	31103106	31103245	MajorDMR-0-126278	9
chr22	31110428	31110929	MajorDMR-0-126279	3
chr22	31113852	31113877	MajorDMR-0-126280	2
chr22	31117429	31117449	MajorDMR-0-126281	2
chr22	31118894	31118916	MajorDMR-0-126282	2
chr22	31124992	31125317	MajorDMR-0-126283	2
chr22	31132295	31132395	MajorDMR-0-126284	2
chr22	31138847	31138871	MajorDMR-0-126285	2
chr22	31139656	31139831	MajorDMR-0-126286	6
chr22	31145582	31145875	MajorDMR-0-126287	2
chr22	31151157	31151215	MajorDMR-0-126288	2
chr22	31159680	31160487	MajorDMR-0-126289	7
chr22	31168184	31168754	MajorDMR-0-126290	6
chr22	31173167	31173431	MajorDMR-0-126291	5
chr22	31174278	31174499	MajorDMR-0-126292	4
chr22	31181507	31181691	MajorDMR-0-126293	4
chr22	31184134	31184403	MajorDMR-0-126294	4
chr22	31185218	31185417	MajorDMR-0-126295	3
chr22	31193547	31194445	MajorDMR-0-126296	8
chr22	31203461	31203740	MajorDMR-0-126297	3
chr22	31205335	31205345	MajorDMR-0-126298	2
chr22	31214173	31214270	MajorDMR-0-126299	2
chr22	31217153	31217854	MajorDMR-0-126300	15
chr22	31219418	31220658	MajorDMR-0-126301	21
chr22	31223348	31223631	MajorDMR-0-126302	3
chr22	31224299	31225602	MajorDMR-0-126303	18
chr22	31227349	31227427	MajorDMR-0-126304	2
chr22	31228977	31229376	MajorDMR-0-126305	3
chr22	31234571	31234658	MajorDMR-0-126306	2
chr22	31235968	31236103	MajorDMR-0-126307	2
chr22	31236865	31237579	MajorDMR-0-126308	10
chr22	31238132	31238264	MajorDMR-0-126309	2
chr22	31250984	31250988	MajorDMR-0-126310	2
chr22	31252308	31254006	MajorDMR-0-126311	23
chr22	31256199	31256935	MajorDMR-0-126312	7
chr22	31258104	31258935	MajorDMR-0-126313	10
chr22	31259580	31260083	MajorDMR-0-126314	9
chr22	31262841	31263088	MajorDMR-0-126315	3
chr22	31264410	31266158	MajorDMR-0-126316	13
chr22	31266668	31267381	MajorDMR-0-126317	10
chr22	31270977	31271072	MajorDMR-0-126318	3
chr22	31273621	31274825	MajorDMR-0-126319	14
chr22	31275514	31275612	MajorDMR-0-126320	4
chr22	31276488	31276511	MajorDMR-0-126321	2
chr22	31280206	31281021	MajorDMR-0-126322	11
chr22	31281818	31281898	MajorDMR-0-126323	2
chr22	31286302	31288211	MajorDMR-0-126324	23
chr22	31297831	31298020	MajorDMR-0-126325	3
chr22	31299558	31300254	MajorDMR-0-126326	8
chr22	31302103	31302894	MajorDMR-0-126327	10
chr22	31305333	31306035	MajorDMR-0-126328	3
chr22	31342912	31343007	MajorDMR-0-126329	2
chr22	31345014	31345031	MajorDMR-0-126330	2
chr22	31363270	31363491	MajorDMR-0-126331	4
chr22	31486390	31486796	MajorDMR-0-126332	3
chr22	31496080	31496716	MajorDMR-0-126333	18
chr22	31500337	31501588	MajorDMR-0-126334	46
chr22	31502691	31502887	MajorDMR-0-126335	4
chr22	31504270	31504314	MajorDMR-0-126336	3
chr22	31511402	31511416	MajorDMR-0-126337	2
chr22	31516225	31516432	MajorDMR-0-126338	4
chr22	31535833	31536550	MajorDMR-0-126339	17
chr22	31588674	31589535	MajorDMR-0-126340	7
chr22	31592641	31592738	MajorDMR-0-126341	3
chr22	31593475	31594478	MajorDMR-0-126342	6
chr22	31618037	31618118	MajorDMR-0-126343	2
chr22	31738548	31738830	MajorDMR-0-126344	7
chr22	31747138	31747217	MajorDMR-0-126345	2
chr22	31753921	31754161	MajorDMR-0-126346	7
chr22	31794638	31794827	MajorDMR-0-126347	4
chr22	31807373	31807609	MajorDMR-0-126348	2
chr22	31808817	31809232	MajorDMR-0-126349	2
chr22	31836742	31837733	MajorDMR-0-126350	12
chr22	31845784	31845810	MajorDMR-0-126351	2
chr22	31863826	31863933	MajorDMR-0-126352	2
chr22	31868764	31869046	MajorDMR-0-126353	2
chr22	31888244	31888281	MajorDMR-0-126354	2
chr22	31893213	31893344	MajorDMR-0-126355	3
chr22	31951200	31951898	MajorDMR-0-126356	5
chr22	31952666	31952975	MajorDMR-0-126357	3
chr22	31971447	31972080	MajorDMR-0-126358	9
chr22	31973184	31974468	MajorDMR-0-126359	11
chr22	31976161	31976592	MajorDMR-0-126360	4
chr22	32009605	32011094	MajorDMR-0-126361	24
chr22	32013074	32013365	MajorDMR-0-126362	6
chr22	32015184	32015385	MajorDMR-0-126363	5
chr22	32016995	32017558	MajorDMR-0-126364	12
chr22	32018062	32018575	MajorDMR-0-126365	5
chr22	32025216	32025778	MajorDMR-0-126366	14
chr22	32027579	32027606	MajorDMR-0-126367	3
chr22	32029648	32029761	MajorDMR-0-126368	6
chr22	32030879	32031148	MajorDMR-0-126369	3
chr22	32032039	32032062	MajorDMR-0-126370	2
chr22	32033204	32034025	MajorDMR-0-126371	14
chr22	32039148	32039448	MajorDMR-0-126372	6
chr22	32048620	32049352	MajorDMR-0-126373	9
chr22	32056705	32057319	MajorDMR-0-126374	8
chr22	32061710	32061878	MajorDMR-0-126375	2
chr22	32064491	32064502	MajorDMR-0-126376	2
chr22	32066198	32068089	MajorDMR-0-126377	19
chr22	32069796	32070688	MajorDMR-0-126378	23
chr22	32071482	32072632	MajorDMR-0-126379	17
chr22	32073419	32074355	MajorDMR-0-126380	9
chr22	32075139	32075191	MajorDMR-0-126381	2
chr22	32076301	32076543	MajorDMR-0-126382	4
chr22	32077246	32077814	MajorDMR-0-126383	6
chr22	32089463	32090120	MajorDMR-0-126384	6
chr22	32099214	32099279	MajorDMR-0-126385	2
chr22	32111455	32111488	MajorDMR-0-126386	2
chr22	32122541	32122942	MajorDMR-0-126387	3
chr22	32142564	32142806	MajorDMR-0-126388	5
chr22	32152087	32152532	MajorDMR-0-126389	4
chr22	32154151	32154400	MajorDMR-0-126390	2
chr22	32188328	32188344	MajorDMR-0-126391	2
chr22	32193401	32193486	MajorDMR-0-126392	2
chr22	32209472	32209994	MajorDMR-0-126393	5
chr22	32210830	32211450	MajorDMR-0-126394	9
chr22	32216137	32216388	MajorDMR-0-126395	3
chr22	32222448	32222812	MajorDMR-0-126396	2
chr22	32224873	32224890	MajorDMR-0-126397	2
chr22	32226600	32226617	MajorDMR-0-126398	3
chr22	32228248	32229002	MajorDMR-0-126399	4
chr22	32234827	32235136	MajorDMR-0-126400	4
chr22	32239489	32239782	MajorDMR-0-126401	5
chr22	32247359	32247777	MajorDMR-0-126402	2
chr22	32248523	32248978	MajorDMR-0-126403	9
chr22	32250022	32253024	MajorDMR-0-126404	31
chr22	32253751	32255146	MajorDMR-0-126405	12
chr22	32256855	32257590	MajorDMR-0-126406	14
chr22	32263057	32263128	MajorDMR-0-126407	2
chr22	32267052	32267184	MajorDMR-0-126408	3
chr22	32272801	32272861	MajorDMR-0-126409	2
chr22	32278128	32278939	MajorDMR-0-126410	9
chr22	32279569	32281478	MajorDMR-0-126411	21
chr22	32287847	32287890	MajorDMR-0-126412	2
chr22	32293386	32293726	MajorDMR-0-126413	6
chr22	32295628	32295758	MajorDMR-0-126414	2
chr22	32298256	32298661	MajorDMR-0-126415	2
chr22	32302400	32304610	MajorDMR-0-126416	25
chr22	32313297	32315199	MajorDMR-0-126417	25
chr22	32316511	32316778	MajorDMR-0-126418	6
chr22	32318721	32319077	MajorDMR-0-126419	4
chr22	32321748	32322635	MajorDMR-0-126420	5
chr22	32324235	32324692	MajorDMR-0-126421	4
chr22	32325339	32325623	MajorDMR-0-126422	4
chr22	32331715	32335733	MajorDMR-0-126423	31
chr22	32338325	32338728	MajorDMR-0-126424	2
chr22	32345291	32345634	MajorDMR-0-126425	7
chr22	32346981	32347100	MajorDMR-0-126426	4
chr22	32347970	32347993	MajorDMR-0-126427	2
chr22	32349007	32349978	MajorDMR-0-126428	5
chr22	32350509	32352832	MajorDMR-0-126429	32
chr22	32353478	32354547	MajorDMR-0-126430	11
chr22	32355255	32357549	MajorDMR-0-126431	17
chr22	32358763	32359000	MajorDMR-0-126432	2
chr22	32363600	32364772	MajorDMR-0-126433	21
chr22	32365848	32365942	MajorDMR-0-126434	3
chr22	32367251	32367351	MajorDMR-0-126435	7
chr22	32446878	32447010	MajorDMR-0-126436	4
chr22	32449682	32450115	MajorDMR-0-126437	9
chr22	32480378	32480542	MajorDMR-0-126438	5
chr22	32483885	32485118	MajorDMR-0-126439	9
chr22	32495450	32495523	MajorDMR-0-126440	2
chr22	32526637	32526667	MajorDMR-0-126441	2
chr22	32546756	32548691	MajorDMR-0-126442	24
chr22	32561754	32562044	MajorDMR-0-126443	6
chr22	32577218	32577370	MajorDMR-0-126444	4
chr22	32601967	32603946	MajorDMR-0-126445	16
chr22	32613167	32613244	MajorDMR-0-126446	4
chr22	32622418	32623144	MajorDMR-0-126447	5
chr22	32668509	32670101	MajorDMR-0-126448	29
chr22	32680207	32680345	MajorDMR-0-126449	2
chr22	32699164	32700657	MajorDMR-0-126450	14
chr22	32725060	32725403	MajorDMR-0-126451	7
chr22	32728272	32728430	MajorDMR-0-126452	3
chr22	32731213	32731405	MajorDMR-0-126453	6
chr22	32734082	32734545	MajorDMR-0-126454	4
chr22	32739430	32739511	MajorDMR-0-126455	2
chr22	32741293	32741853	MajorDMR-0-126456	4
chr22	32750892	32751031	MajorDMR-0-126457	3
chr22	32860398	32860441	MajorDMR-0-126458	2
chr22	32864218	32864437	MajorDMR-0-126459	5
chr22	32864972	32865465	MajorDMR-0-126460	14
chr22	32869002	32869183	MajorDMR-0-126461	5
chr22	32872303	32872821	MajorDMR-0-126462	3
chr22	32873525	32873545	MajorDMR-0-126463	2
chr22	32887800	32888232	MajorDMR-0-126464	6
chr22	32891378	32891435	MajorDMR-0-126465	2
chr22	32895705	32896358	MajorDMR-0-126466	5
chr22	32925488	32926262	MajorDMR-0-126467	6
chr22	32928681	32928903	MajorDMR-0-126468	12
chr22	32929780	32930143	MajorDMR-0-126469	10
chr22	32939054	32939245	MajorDMR-0-126470	5
chr22	32956865	32957101	MajorDMR-0-126471	6
chr22	32986698	32987611	MajorDMR-0-126472	3
chr22	33013029	33013617	MajorDMR-0-126473	11
chr22	33014316	33014376	MajorDMR-0-126474	2
chr22	33017372	33017619	MajorDMR-0-126475	3
chr22	33032971	33033122	MajorDMR-0-126476	2
chr22	33066527	33066983	MajorDMR-0-126477	8
chr22	33092700	33093514	MajorDMR-0-126478	4
chr22	33141360	33141403	MajorDMR-0-126479	2
chr22	33143733	33143742	MajorDMR-0-126480	2
chr22	33148313	33148846	MajorDMR-0-126481	3
chr22	33155593	33156605	MajorDMR-0-126482	17
chr22	33196424	33196505	MajorDMR-0-126483	2
chr22	33199205	33200384	MajorDMR-0-126484	15
chr22	33216093	33216379	MajorDMR-0-126485	6
chr22	33219613	33219746	MajorDMR-0-126486	3
chr22	33225420	33225430	MajorDMR-0-126487	2
chr22	33236344	33237977	MajorDMR-0-126488	15
chr22	33247414	33247599	MajorDMR-0-126489	3
chr22	33250484	33250762	MajorDMR-0-126490	6
chr22	33255210	33255367	MajorDMR-0-126491	9
chr22	33255978	33256218	MajorDMR-0-126492	2
chr22	33257775	33257931	MajorDMR-0-126493	2
chr22	33258845	33259147	MajorDMR-0-126494	6
chr22	33267042	33267537	MajorDMR-0-126495	3
chr22	33290839	33291139	MajorDMR-0-126496	3
chr22	33301080	33301515	MajorDMR-0-126497	4
chr22	33305365	33306337	MajorDMR-0-126498	17
chr22	33307857	33308094	MajorDMR-0-126499	3
chr22	33318140	33318571	MajorDMR-0-126500	6
chr22	33326249	33326282	MajorDMR-0-126501	2
chr22	33345495	33345547	MajorDMR-0-126502	3
chr22	33354171	33354234	MajorDMR-0-126503	2
chr22	33381982	33383490	MajorDMR-0-126504	13
chr22	33386751	33386909	MajorDMR-0-126505	5
chr22	33387461	33387913	MajorDMR-0-126506	4
chr22	33394910	33395094	MajorDMR-0-126507	2
chr22	33396962	33397206	MajorDMR-0-126508	2
chr22	33398823	33399119	MajorDMR-0-126509	3
chr22	33405239	33405277	MajorDMR-0-126510	2
chr22	33414357	33414609	MajorDMR-0-126511	2
chr22	33417018	33417618	MajorDMR-0-126512	4
chr22	33431310	33432881	MajorDMR-0-126513	15
chr22	33434791	33435143	MajorDMR-0-126514	2
chr22	33438405	33438450	MajorDMR-0-126515	3
chr22	33439698	33440626	MajorDMR-0-126516	9
chr22	33446870	33448099	MajorDMR-0-126517	10
chr22	33449605	33449719	MajorDMR-0-126518	2
chr22	33450270	33450681	MajorDMR-0-126519	5
chr22	33451407	33451640	MajorDMR-0-126520	2
chr22	33452162	33453397	MajorDMR-0-126521	9
chr22	33454631	33454869	MajorDMR-0-126522	5
chr22	33458291	33459059	MajorDMR-0-126523	9
chr22	33462721	33462949	MajorDMR-0-126524	2
chr22	33466344	33469089	MajorDMR-0-126525	23
chr22	33469753	33472795	MajorDMR-0-126526	24
chr22	33500819	33500827	MajorDMR-0-126527	2
chr22	33502034	33502505	MajorDMR-0-126528	9
chr22	33504178	33504326	MajorDMR-0-126529	3
chr22	33505711	33506886	MajorDMR-0-126530	15
chr22	33514616	33514919	MajorDMR-0-126531	2
chr22	33576350	33576941	MajorDMR-0-126532	4
chr22	33583117	33583228	MajorDMR-0-126533	2
chr22	33599708	33599876	MajorDMR-0-126534	4
chr22	33605178	33605314	MajorDMR-0-126535	2
chr22	33616838	33618208	MajorDMR-0-126536	10
chr22	33635494	33636023	MajorDMR-0-126537	4
chr22	33639277	33639841	MajorDMR-0-126538	3
chr22	33642356	33642760	MajorDMR-0-126539	7
chr22	33643372	33643578	MajorDMR-0-126540	2
chr22	33644849	33646053	MajorDMR-0-126541	9
chr22	33717423	33717657	MajorDMR-0-126542	4
chr22	33723045	33723259	MajorDMR-0-126543	3
chr22	33724825	33725708	MajorDMR-0-126544	5
chr22	33738174	33738189	MajorDMR-0-126545	3
chr22	33746324	33746633	MajorDMR-0-126546	7
chr22	33752478	33752574	MajorDMR-0-126547	5
chr22	33773893	33774765	MajorDMR-0-126548	4
chr22	33776098	33776296	MajorDMR-0-126549	2
chr22	33776870	33777943	MajorDMR-0-126550	6
chr22	33783686	33784055	MajorDMR-0-126551	2
chr22	33808837	33809584	MajorDMR-0-126552	8
chr22	33811021	33812429	MajorDMR-0-126553	8
chr22	33822722	33823626	MajorDMR-0-126554	11
chr22	33834203	33834706	MajorDMR-0-126555	7
chr22	33843519	33844041	MajorDMR-0-126556	6
chr22	33844927	33845838	MajorDMR-0-126557	6
chr22	33846868	33848098	MajorDMR-0-126558	24
chr22	33861157	33861563	MajorDMR-0-126559	3
chr22	33869214	33870645	MajorDMR-0-126560	11
chr22	33882227	33882805	MajorDMR-0-126561	5
chr22	33890764	33891249	MajorDMR-0-126562	4
chr22	33897532	33897767	MajorDMR-0-126563	2
chr22	33898337	33898624	MajorDMR-0-126564	4
chr22	33915803	33917148	MajorDMR-0-126565	18
chr22	33917693	33918919	MajorDMR-0-126566	6
chr22	33926522	33926550	MajorDMR-0-126567	2
chr22	33980211	33980737	MajorDMR-0-126568	6
chr22	33984756	33985136	MajorDMR-0-126569	3
chr22	34002576	34002637	MajorDMR-0-126570	2
chr22	34006578	34006696	MajorDMR-0-126571	2
chr22	34020390	34020552	MajorDMR-0-126572	2
chr22	34030332	34030462	MajorDMR-0-126573	4
chr22	34035929	34036574	MajorDMR-0-126574	8
chr22	34046307	34047065	MajorDMR-0-126575	12
chr22	34052303	34053456	MajorDMR-0-126576	11
chr22	34071944	34072313	MajorDMR-0-126577	3
chr22	34073793	34074792	MajorDMR-0-126578	12
chr22	34079975	34080108	MajorDMR-0-126579	4
chr22	34081712	34082096	MajorDMR-0-126580	3
chr22	34083530	34084038	MajorDMR-0-126581	12
chr22	34084852	34085102	MajorDMR-0-126582	3
chr22	34086027	34086073	MajorDMR-0-126583	2
chr22	34086690	34086788	MajorDMR-0-126584	2
chr22	34093850	34093988	MajorDMR-0-126585	2
chr22	34100512	34101951	MajorDMR-0-126586	16
chr22	34102480	34104821	MajorDMR-0-126587	29
chr22	34106058	34106286	MajorDMR-0-126588	4
chr22	34133664	34134058	MajorDMR-0-126589	3
chr22	34134816	34135440	MajorDMR-0-126590	11
chr22	34137571	34137590	MajorDMR-0-126591	2
chr22	34156105	34156401	MajorDMR-0-126592	4
chr22	34162291	34162537	MajorDMR-0-126593	2
chr22	34164916	34165564	MajorDMR-0-126594	6
chr22	34178115	34178237	MajorDMR-0-126595	3
chr22	34180186	34180573	MajorDMR-0-126596	6
chr22	34199032	34199769	MajorDMR-0-126597	8
chr22	34233976	34234281	MajorDMR-0-126598	3
chr22	34256843	34257752	MajorDMR-0-126599	20
chr22	34260757	34261378	MajorDMR-0-126600	5
chr22	34262427	34262971	MajorDMR-0-126601	4
chr22	34268061	34268213	MajorDMR-0-126602	7
chr22	34268935	34270180	MajorDMR-0-126603	11
chr22	34277097	34277193	MajorDMR-0-126604	2
chr22	34279783	34280457	MajorDMR-0-126605	5
chr22	34284886	34285237	MajorDMR-0-126606	5
chr22	34285835	34286418	MajorDMR-0-126607	4
chr22	34287931	34288100	MajorDMR-0-126608	5
chr22	34291143	34293629	MajorDMR-0-126609	16
chr22	34294919	34294936	MajorDMR-0-126610	2
chr22	34297865	34298446	MajorDMR-0-126611	10
chr22	34300038	34300132	MajorDMR-0-126612	2
chr22	34301293	34301392	MajorDMR-0-126613	2
chr22	34307701	34309501	MajorDMR-0-126614	24
chr22	34311601	34312162	MajorDMR-0-126615	5
chr22	34320047	34320199	MajorDMR-0-126616	10
chr22	34349144	34349639	MajorDMR-0-126617	6
chr22	34355941	34355990	MajorDMR-0-126618	2
chr22	34367383	34368164	MajorDMR-0-126619	8
chr22	34371858	34372035	MajorDMR-0-126620	2
chr22	34393076	34393634	MajorDMR-0-126621	5
chr22	34394788	34395155	MajorDMR-0-126622	3
chr22	34404517	34404909	MajorDMR-0-126623	4
chr22	34441473	34441521	MajorDMR-0-126624	2
chr22	34455934	34456144	MajorDMR-0-126625	2
chr22	34463061	34463577	MajorDMR-0-126626	8
chr22	34465495	34467217	MajorDMR-0-126627	14
chr22	34468398	34469262	MajorDMR-0-126628	7
chr22	34480869	34481066	MajorDMR-0-126629	2
chr22	34499835	34500273	MajorDMR-0-126630	5
chr22	34508648	34509412	MajorDMR-0-126631	3
chr22	34532691	34533889	MajorDMR-0-126632	10
chr22	34583964	34584024	MajorDMR-0-126633	8
chr22	34621005	34621212	MajorDMR-0-126634	3
chr22	34729004	34729136	MajorDMR-0-126635	2
chr22	34750260	34750888	MajorDMR-0-126636	10
chr22	34754702	34754744	MajorDMR-0-126637	3
chr22	34790319	34790583	MajorDMR-0-126638	4
chr22	34810568	34811787	MajorDMR-0-126639	6
chr22	34828197	34828996	MajorDMR-0-126640	10
chr22	34839370	34839486	MajorDMR-0-126641	3
chr22	34869161	34869196	MajorDMR-0-126642	2
chr22	34871182	34871395	MajorDMR-0-126643	5
chr22	34871916	34872508	MajorDMR-0-126644	6
chr22	34887932	34887969	MajorDMR-0-126645	2
chr22	34934444	34934470	MajorDMR-0-126646	3
chr22	34975348	34976104	MajorDMR-0-126647	7
chr22	34983708	34985093	MajorDMR-0-126648	21
chr22	34987948	34988709	MajorDMR-0-126649	5
chr22	34991555	34991710	MajorDMR-0-126650	3
chr22	35033272	35033516	MajorDMR-0-126651	5
chr22	35065174	35065537	MajorDMR-0-126652	2
chr22	35108770	35109250	MajorDMR-0-126653	5
chr22	35114234	35114442	MajorDMR-0-126654	3
chr22	35118987	35119167	MajorDMR-0-126655	2
chr22	35126741	35127237	MajorDMR-0-126656	2
chr22	35128162	35128493	MajorDMR-0-126657	5
chr22	35135177	35135273	MajorDMR-0-126658	2
chr22	35139338	35139838	MajorDMR-0-126659	4
chr22	35179165	35180361	MajorDMR-0-126660	15
chr22	35195811	35195995	MajorDMR-0-126661	5
chr22	35205046	35205658	MajorDMR-0-126662	6
chr22	35208533	35208665	MajorDMR-0-126663	3
chr22	35258251	35259021	MajorDMR-0-126664	7
chr22	35292289	35292657	MajorDMR-0-126665	5
chr22	35294173	35294610	MajorDMR-0-126666	6
chr22	35312752	35313538	MajorDMR-0-126667	8
chr22	35328538	35328734	MajorDMR-0-126668	4
chr22	35330952	35331115	MajorDMR-0-126669	4
chr22	35338472	35339346	MajorDMR-0-126670	4
chr22	35346699	35346955	MajorDMR-0-126671	2
chr22	35368280	35368985	MajorDMR-0-126672	6
chr22	35372302	35372332	MajorDMR-0-126673	3
chr22	35379572	35380825	MajorDMR-0-126674	10
chr22	35393359	35394525	MajorDMR-0-126675	12
chr22	35397262	35397294	MajorDMR-0-126676	2
chr22	35404372	35404696	MajorDMR-0-126677	4
chr22	35406080	35406264	MajorDMR-0-126678	3
chr22	35406975	35407099	MajorDMR-0-126679	2
chr22	35416923	35417516	MajorDMR-0-126680	13
chr22	35419194	35419391	MajorDMR-0-126681	3
chr22	35446761	35447053	MajorDMR-0-126682	4
chr22	35468944	35469259	MajorDMR-0-126683	3
chr22	35526265	35526277	MajorDMR-0-126684	2
chr22	35527666	35527929	MajorDMR-0-126685	4
chr22	35568713	35568972	MajorDMR-0-126686	2
chr22	35601114	35601475	MajorDMR-0-126687	10
chr22	35648331	35648735	MajorDMR-0-126688	7
chr22	35672177	35672402	MajorDMR-0-126689	3
chr22	35676332	35676665	MajorDMR-0-126690	7
chr22	35707162	35707171	MajorDMR-0-126691	2
chr22	35711162	35711179	MajorDMR-0-126692	2
chr22	35718469	35719343	MajorDMR-0-126693	13
chr22	35725199	35725306	MajorDMR-0-126694	5
chr22	35730191	35730195	MajorDMR-0-126695	2
chr22	35747628	35747639	MajorDMR-0-126696	2
chr22	35748631	35748746	MajorDMR-0-126697	6
chr22	35749401	35749479	MajorDMR-0-126698	2
chr22	35769613	35770556	MajorDMR-0-126699	9
chr22	35772944	35773069	MajorDMR-0-126700	2
chr22	35779769	35780118	MajorDMR-0-126701	4
chr22	35790115	35790142	MajorDMR-0-126702	2
chr22	35827249	35827454	MajorDMR-0-126703	5
chr22	35835888	35836056	MajorDMR-0-126704	3
chr22	35842453	35843669	MajorDMR-0-126705	26
chr22	35847261	35847532	MajorDMR-0-126706	12
chr22	35856802	35857066	MajorDMR-0-126707	7
chr22	35871651	35871827	MajorDMR-0-126708	2
chr22	35876620	35877577	MajorDMR-0-126709	14
chr22	35894660	35894992	MajorDMR-0-126710	2
chr22	35901160	35901648	MajorDMR-0-126711	4
chr22	35912831	35912978	MajorDMR-0-126712	5
chr22	35914001	35916077	MajorDMR-0-126713	22
chr22	35917816	35917946	MajorDMR-0-126714	3
chr22	35918516	35918600	MajorDMR-0-126715	3
chr22	35919801	35919972	MajorDMR-0-126716	5
chr22	35926141	35926910	MajorDMR-0-126717	10
chr22	35948157	35948719	MajorDMR-0-126718	10
chr22	35950337	35950832	MajorDMR-0-126719	9
chr22	35956481	35956728	MajorDMR-0-126720	3
chr22	35960488	35963798	MajorDMR-0-126721	26
chr22	35971402	35971776	MajorDMR-0-126722	3
chr22	36022267	36022545	MajorDMR-0-126723	3
chr22	36023047	36024281	MajorDMR-0-126724	7
chr22	36031486	36031715	MajorDMR-0-126725	5
chr22	36101430	36101541	MajorDMR-0-126726	3
chr22	36117805	36118124	MajorDMR-0-126727	5
chr22	36132967	36133022	MajorDMR-0-126728	3
chr22	36138355	36138795	MajorDMR-0-126729	5
chr22	36146580	36146586	MajorDMR-0-126730	2
chr22	36147336	36147731	MajorDMR-0-126731	4
chr22	36155014	36155628	MajorDMR-0-126732	3
chr22	36159959	36160155	MajorDMR-0-126733	2
chr22	36173126	36173430	MajorDMR-0-126734	6
chr22	36174081	36174600	MajorDMR-0-126735	3
chr22	36179383	36179585	MajorDMR-0-126736	3
chr22	36181168	36181206	MajorDMR-0-126737	2
chr22	36212111	36212300	MajorDMR-0-126738	2
chr22	36213729	36214069	MajorDMR-0-126739	4
chr22	36225140	36225486	MajorDMR-0-126740	3
chr22	36230274	36230649	MajorDMR-0-126741	4
chr22	36253650	36253960	MajorDMR-0-126742	2
chr22	36262874	36263538	MajorDMR-0-126743	5
chr22	36265649	36265962	MajorDMR-0-126744	2
chr22	36267225	36267287	MajorDMR-0-126745	2
chr22	36268714	36268800	MajorDMR-0-126746	4
chr22	36272595	36273004	MajorDMR-0-126747	3
chr22	36275330	36275528	MajorDMR-0-126748	4
chr22	36278446	36278803	MajorDMR-0-126749	3
chr22	36287969	36287978	MajorDMR-0-126750	2
chr22	36288860	36289058	MajorDMR-0-126751	5
chr22	36292374	36292722	MajorDMR-0-126752	5
chr22	36296890	36297560	MajorDMR-0-126753	5
chr22	36306264	36306794	MajorDMR-0-126754	3
chr22	36318800	36319085	MajorDMR-0-126755	2
chr22	36321391	36321435	MajorDMR-0-126756	2
chr22	36331106	36331144	MajorDMR-0-126757	2
chr22	36339673	36339752	MajorDMR-0-126758	5
chr22	36340698	36341003	MajorDMR-0-126759	2
chr22	36343549	36343954	MajorDMR-0-126760	3
chr22	36354884	36355387	MajorDMR-0-126761	2
chr22	36356018	36356139	MajorDMR-0-126762	2
chr22	36363851	36364361	MajorDMR-0-126763	3
chr22	36369891	36370503	MajorDMR-0-126764	6
chr22	36377936	36378262	MajorDMR-0-126765	2
chr22	36412437	36412618	MajorDMR-0-126766	2
chr22	36419624	36420055	MajorDMR-0-126767	4
chr22	36433991	36434117	MajorDMR-0-126768	3
chr22	36438456	36438471	MajorDMR-0-126769	2
chr22	36445587	36445849	MajorDMR-0-126770	6
chr22	36449003	36449276	MajorDMR-0-126771	4
chr22	36451541	36451622	MajorDMR-0-126772	2
chr22	36494132	36494231	MajorDMR-0-126773	2
chr22	36506642	36506850	MajorDMR-0-126774	2
chr22	36528822	36528828	MajorDMR-0-126775	2
chr22	36530010	36530562	MajorDMR-0-126776	9
chr22	36531313	36532632	MajorDMR-0-126777	19
chr22	36573089	36573506	MajorDMR-0-126778	5
chr22	36580122	36580173	MajorDMR-0-126779	4
chr22	36581313	36581388	MajorDMR-0-126780	2
chr22	36585619	36585638	MajorDMR-0-126781	2
chr22	36591993	36592073	MajorDMR-0-126782	2
chr22	36594138	36594418	MajorDMR-0-126783	3
chr22	36613618	36614412	MajorDMR-0-126784	9
chr22	36625081	36625682	MajorDMR-0-126785	9
chr22	36632344	36632777	MajorDMR-0-126786	6
chr22	36633280	36634229	MajorDMR-0-126787	14
chr22	36635904	36636325	MajorDMR-0-126788	5
chr22	36637205	36637720	MajorDMR-0-126789	3
chr22	36647160	36647732	MajorDMR-0-126790	6
chr22	36656579	36656770	MajorDMR-0-126791	2
chr22	36657738	36658140	MajorDMR-0-126792	4
chr22	36659611	36660124	MajorDMR-0-126793	6
chr22	36670660	36670860	MajorDMR-0-126794	5
chr22	36673532	36673639	MajorDMR-0-126795	3
chr22	36675662	36675843	MajorDMR-0-126796	2
chr22	36676360	36680187	MajorDMR-0-126797	69
chr22	36681161	36683110	MajorDMR-0-126798	23
chr22	36684086	36684258	MajorDMR-0-126799	3
chr22	36685272	36686348	MajorDMR-0-126800	14
chr22	36688127	36688567	MajorDMR-0-126801	7
chr22	36689444	36689643	MajorDMR-0-126802	5
chr22	36693144	36693613	MajorDMR-0-126803	4
chr22	36694126	36694222	MajorDMR-0-126804	2
chr22	36694922	36695416	MajorDMR-0-126805	7
chr22	36697702	36700651	MajorDMR-0-126806	47
chr22	36702339	36703545	MajorDMR-0-126807	22
chr22	36705422	36707978	MajorDMR-0-126808	23
chr22	36708628	36708656	MajorDMR-0-126809	2
chr22	36710061	36710356	MajorDMR-0-126810	2
chr22	36712854	36714108	MajorDMR-0-126811	32
chr22	36716804	36716815	MajorDMR-0-126812	2
chr22	36717502	36717562	MajorDMR-0-126813	3
chr22	36719090	36733212	MajorDMR-0-126814	225
chr22	36733724	36738460	MajorDMR-0-126815	53
chr22	36739639	36741585	MajorDMR-0-126816	32
chr22	36742324	36742687	MajorDMR-0-126817	4
chr22	36744650	36745342	MajorDMR-0-126818	6
chr22	36746800	36749824	MajorDMR-0-126819	32
chr22	36750906	36752280	MajorDMR-0-126820	13
chr22	36752925	36754235	MajorDMR-0-126821	19
chr22	36757113	36757543	MajorDMR-0-126822	2
chr22	36759169	36759267	MajorDMR-0-126823	2
chr22	36760086	36767650	MajorDMR-0-126824	104
chr22	36769508	36770544	MajorDMR-0-126825	7
chr22	36772166	36772195	MajorDMR-0-126826	2
chr22	36773279	36776301	MajorDMR-0-126827	59
chr22	36777713	36778093	MajorDMR-0-126828	4
chr22	36779268	36780871	MajorDMR-0-126829	16
chr22	36781770	36782144	MajorDMR-0-126830	2
chr22	36784763	36784978	MajorDMR-0-126831	2
chr22	36805805	36806747	MajorDMR-0-126832	19
chr22	36815293	36815730	MajorDMR-0-126833	7
chr22	36850629	36850833	MajorDMR-0-126834	4
chr22	36861714	36861965	MajorDMR-0-126835	5
chr22	36862825	36863652	MajorDMR-0-126836	9
chr22	36866210	36866278	MajorDMR-0-126837	3
chr22	36867276	36868636	MajorDMR-0-126838	12
chr22	36878443	36878923	MajorDMR-0-126839	3
chr22	36894589	36894827	MajorDMR-0-126840	6
chr22	36903610	36903812	MajorDMR-0-126841	3
chr22	36908841	36909004	MajorDMR-0-126842	3
chr22	36914334	36914493	MajorDMR-0-126843	6
chr22	36940398	36940463	MajorDMR-0-126844	2
chr22	36954761	36957352	MajorDMR-0-126845	19
chr22	36958132	36958634	MajorDMR-0-126846	5
chr22	36960138	36960530	MajorDMR-0-126847	7
chr22	36961627	36962873	MajorDMR-0-126848	19
chr22	36968316	36968466	MajorDMR-0-126849	2
chr22	36972735	36973129	MajorDMR-0-126850	2
chr22	36974620	36975218	MajorDMR-0-126851	11
chr22	36980783	36980906	MajorDMR-0-126852	3
chr22	36985971	36988685	MajorDMR-0-126853	40
chr22	36989555	36989592	MajorDMR-0-126854	2
chr22	36991198	36992487	MajorDMR-0-126855	24
chr22	36995831	36995977	MajorDMR-0-126856	3
chr22	37008574	37008922	MajorDMR-0-126857	7
chr22	37023325	37023486	MajorDMR-0-126858	2
chr22	37032288	37032443	MajorDMR-0-126859	4
chr22	37034779	37035296	MajorDMR-0-126860	7
chr22	37036243	37036344	MajorDMR-0-126861	3
chr22	37036909	37037043	MajorDMR-0-126862	5
chr22	37045716	37045805	MajorDMR-0-126863	2
chr22	37054966	37055486	MajorDMR-0-126864	11
chr22	37056708	37056973	MajorDMR-0-126865	3
chr22	37065069	37065367	MajorDMR-0-126866	4
chr22	37081123	37082633	MajorDMR-0-126867	32
chr22	37086106	37086328	MajorDMR-0-126868	14
chr22	37092011	37092510	MajorDMR-0-126869	6
chr22	37094168	37094214	MajorDMR-0-126870	2
chr22	37130187	37130721	MajorDMR-0-126871	4
chr22	37133912	37134051	MajorDMR-0-126872	5
chr22	37156908	37157215	MajorDMR-0-126873	8
chr22	37211833	37211869	MajorDMR-0-126874	2
chr22	37213451	37213696	MajorDMR-0-126875	4
chr22	37215457	37215537	MajorDMR-0-126876	2
chr22	37274692	37274762	MajorDMR-0-126877	4
chr22	37275863	37276019	MajorDMR-0-126878	3
chr22	37301692	37301906	MajorDMR-0-126879	3
chr22	37306408	37306497	MajorDMR-0-126880	2
chr22	37307203	37307490	MajorDMR-0-126881	4
chr22	37344177	37344202	MajorDMR-0-126882	2
chr22	37350106	37350461	MajorDMR-0-126883	3
chr22	37357217	37359159	MajorDMR-0-126884	16
chr22	37359941	37359999	MajorDMR-0-126885	3
chr22	37376889	37377954	MajorDMR-0-126886	24
chr22	37382554	37383917	MajorDMR-0-126887	11
chr22	37388005	37388919	MajorDMR-0-126888	8
chr22	37397638	37398642	MajorDMR-0-126889	7
chr22	37399152	37399208	MajorDMR-0-126890	2
chr22	37412206	37413080	MajorDMR-0-126891	6
chr22	37414800	37414845	MajorDMR-0-126892	3
chr22	37418816	37419121	MajorDMR-0-126893	4
chr22	37446978	37447307	MajorDMR-0-126894	2
chr22	37448533	37450395	MajorDMR-0-126895	28
chr22	37453458	37453462	MajorDMR-0-126896	2
chr22	37455278	37459364	MajorDMR-0-126897	73
chr22	37460210	37460779	MajorDMR-0-126898	8
chr22	37465059	37465891	MajorDMR-0-126899	16
chr22	37485053	37485170	MajorDMR-0-126900	5
chr22	37491084	37491596	MajorDMR-0-126901	15
chr22	37493052	37493530	MajorDMR-0-126902	11
chr22	37499444	37499525	MajorDMR-0-126903	2
chr22	37501400	37501412	MajorDMR-0-126904	3
chr22	37514268	37514331	MajorDMR-0-126905	2
chr22	37523555	37523880	MajorDMR-0-126906	2
chr22	37541420	37541903	MajorDMR-0-126907	10
chr22	37545911	37546448	MajorDMR-0-126908	12
chr22	37562269	37564595	MajorDMR-0-126909	23
chr22	37566787	37568109	MajorDMR-0-126910	12
chr22	37572729	37572922	MajorDMR-0-126911	5
chr22	37584387	37584442	MajorDMR-0-126912	2
chr22	37585178	37585550	MajorDMR-0-126913	4
chr22	37599143	37599679	MajorDMR-0-126914	11
chr22	37605680	37608101	MajorDMR-0-126915	47
chr22	37609169	37610425	MajorDMR-0-126916	19
chr22	37615202	37615361	MajorDMR-0-126917	5
chr22	37621638	37623736	MajorDMR-0-126918	32
chr22	37624630	37625506	MajorDMR-0-126919	5
chr22	37626188	37626245	MajorDMR-0-126920	2
chr22	37626962	37627780	MajorDMR-0-126921	19
chr22	37637579	37637629	MajorDMR-0-126922	2
chr22	37640188	37640352	MajorDMR-0-126923	3
chr22	37655278	37655348	MajorDMR-0-126924	2
chr22	37664367	37664410	MajorDMR-0-126925	2
chr22	37669424	37669997	MajorDMR-0-126926	13
chr22	37670787	37671170	MajorDMR-0-126927	3
chr22	37671894	37671917	MajorDMR-0-126928	2
chr22	37680952	37681051	MajorDMR-0-126929	2
chr22	37699914	37700130	MajorDMR-0-126930	6
chr22	37715033	37715467	MajorDMR-0-126931	15
chr22	37721513	37721878	MajorDMR-0-126932	2
chr22	37728659	37728960	MajorDMR-0-126933	4
chr22	37731957	37732731	MajorDMR-0-126934	7
chr22	37735706	37735724	MajorDMR-0-126935	2
chr22	37736345	37737803	MajorDMR-0-126936	24
chr22	37738673	37739363	MajorDMR-0-126937	11
chr22	37739967	37740723	MajorDMR-0-126938	13
chr22	37741493	37741883	MajorDMR-0-126939	6
chr22	37742534	37742890	MajorDMR-0-126940	4
chr22	37745734	37748066	MajorDMR-0-126941	32
chr22	37749782	37750412	MajorDMR-0-126942	14
chr22	37762080	37762790	MajorDMR-0-126943	6
chr22	37767052	37767990	MajorDMR-0-126944	10
chr22	37769232	37769598	MajorDMR-0-126945	25
chr22	37771692	37772740	MajorDMR-0-126946	10
chr22	37773711	37776022	MajorDMR-0-126947	13
chr22	37777206	37777975	MajorDMR-0-126948	3
chr22	37778877	37780300	MajorDMR-0-126949	16
chr22	37782641	37782705	MajorDMR-0-126950	4
chr22	37783294	37784530	MajorDMR-0-126951	16
chr22	37788174	37788397	MajorDMR-0-126952	2
chr22	37789904	37791329	MajorDMR-0-126953	27
chr22	37792115	37792196	MajorDMR-0-126954	2
chr22	37793112	37794642	MajorDMR-0-126955	11
chr22	37795508	37795893	MajorDMR-0-126956	15
chr22	37797623	37799029	MajorDMR-0-126957	17
chr22	37799741	37800498	MajorDMR-0-126958	10
chr22	37803411	37803513	MajorDMR-0-126959	3
chr22	37805285	37807094	MajorDMR-0-126960	28
chr22	37808310	37808813	MajorDMR-0-126961	4
chr22	37811566	37811635	MajorDMR-0-126962	3
chr22	37812203	37812724	MajorDMR-0-126963	10
chr22	37814706	37815034	MajorDMR-0-126964	6
chr22	37817258	37818600	MajorDMR-0-126965	13
chr22	37820155	37820500	MajorDMR-0-126966	2
chr22	37824209	37825314	MajorDMR-0-126967	13
chr22	37828032	37828902	MajorDMR-0-126968	12
chr22	37838363	37838861	MajorDMR-0-126969	6
chr22	37842892	37842910	MajorDMR-0-126970	2
chr22	37844859	37844916	MajorDMR-0-126971	2
chr22	37852854	37852949	MajorDMR-0-126972	3
chr22	37868675	37868719	MajorDMR-0-126973	2
chr22	37878284	37878744	MajorDMR-0-126974	2
chr22	37882730	37883358	MajorDMR-0-126975	5
chr22	37887275	37887772	MajorDMR-0-126976	3
chr22	37888869	37889137	MajorDMR-0-126977	2
chr22	37908526	37908869	MajorDMR-0-126978	12
chr22	37910789	37911041	MajorDMR-0-126979	7
chr22	37914534	37914867	MajorDMR-0-126980	8
chr22	37916156	37918466	MajorDMR-0-126981	24
chr22	37921607	37921696	MajorDMR-0-126982	5
chr22	37922280	37922674	MajorDMR-0-126983	10
chr22	37929641	37930432	MajorDMR-0-126984	5
chr22	37934345	37935216	MajorDMR-0-126985	8
chr22	37942038	37942346	MajorDMR-0-126986	9
chr22	37956228	37956344	MajorDMR-0-126987	6
chr22	37959420	37959512	MajorDMR-0-126988	4
chr22	37960359	37960427	MajorDMR-0-126989	3
chr22	37962361	37962804	MajorDMR-0-126990	20
chr22	37975974	37976465	MajorDMR-0-126991	9
chr22	37981551	37981682	MajorDMR-0-126992	2
chr22	37984742	37984919	MajorDMR-0-126993	3
chr22	37992685	37993344	MajorDMR-0-126994	15
chr22	37997364	37997869	MajorDMR-0-126995	6
chr22	38002837	38002926	MajorDMR-0-126996	2
chr22	38006371	38006680	MajorDMR-0-126997	3
chr22	38009467	38010165	MajorDMR-0-126998	8
chr22	38019358	38019609	MajorDMR-0-126999	14
chr22	38020542	38021404	MajorDMR-0-127000	10
chr22	38023432	38024025	MajorDMR-0-127001	6
chr22	38027740	38028187	MajorDMR-0-127002	15
chr22	38030496	38030744	MajorDMR-0-127003	4
chr22	38036464	38037072	MajorDMR-0-127004	7
chr22	38039341	38039723	MajorDMR-0-127005	2
chr22	38041183	38041705	MajorDMR-0-127006	17
chr22	38051406	38051495	MajorDMR-0-127007	2
chr22	38056095	38056660	MajorDMR-0-127008	7
chr22	38059266	38059727	MajorDMR-0-127009	2
chr22	38060693	38060717	MajorDMR-0-127010	2
chr22	38065545	38066021	MajorDMR-0-127011	6
chr22	38068839	38068977	MajorDMR-0-127012	3
chr22	38074402	38074682	MajorDMR-0-127013	17
chr22	38085431	38085670	MajorDMR-0-127014	7
chr22	38143413	38143593	MajorDMR-0-127015	3
chr22	38158441	38159960	MajorDMR-0-127016	31
chr22	38187646	38187735	MajorDMR-0-127017	5
chr22	38215173	38215230	MajorDMR-0-127018	3
chr22	38221410	38221570	MajorDMR-0-127019	8
chr22	38237257	38237508	MajorDMR-0-127020	5
chr22	38254355	38254887	MajorDMR-0-127021	5
chr22	38255878	38255944	MajorDMR-0-127022	4
chr22	38258404	38258528	MajorDMR-0-127023	2
chr22	38265654	38265673	MajorDMR-0-127024	2
chr22	38266248	38267028	MajorDMR-0-127025	3
chr22	38274872	38275496	MajorDMR-0-127026	5
chr22	38276777	38277387	MajorDMR-0-127027	3
chr22	38280673	38280680	MajorDMR-0-127028	2
chr22	38281857	38281936	MajorDMR-0-127029	4
chr22	38283707	38283788	MajorDMR-0-127030	2
chr22	38305489	38306480	MajorDMR-0-127031	18
chr22	38311992	38312667	MajorDMR-0-127032	10
chr22	38351020	38351268	MajorDMR-0-127033	2
chr22	38361168	38361509	MajorDMR-0-127034	3
chr22	38362721	38364314	MajorDMR-0-127035	19
chr22	38367567	38367820	MajorDMR-0-127036	4
chr22	38376012	38376209	MajorDMR-0-127037	2
chr22	38379105	38380694	MajorDMR-0-127038	77
chr22	38381783	38382319	MajorDMR-0-127039	11
chr22	38387188	38387315	MajorDMR-0-127040	5
chr22	38395987	38396184	MajorDMR-0-127041	8
chr22	38412018	38413492	MajorDMR-0-127042	19
chr22	38415041	38415131	MajorDMR-0-127043	3
chr22	38417250	38417257	MajorDMR-0-127044	2
chr22	38421222	38421682	MajorDMR-0-127045	9
chr22	38422600	38424917	MajorDMR-0-127046	27
chr22	38425857	38427381	MajorDMR-0-127047	12
chr22	38430096	38430910	MajorDMR-0-127048	8
chr22	38434973	38435618	MajorDMR-0-127049	17
chr22	38446585	38446647	MajorDMR-0-127050	3
chr22	38448728	38448733	MajorDMR-0-127051	2
chr22	38452865	38452870	MajorDMR-0-127052	2
chr22	38454152	38454433	MajorDMR-0-127053	6
chr22	38457878	38459979	MajorDMR-0-127054	20
chr22	38463463	38464300	MajorDMR-0-127055	4
chr22	38464820	38465160	MajorDMR-0-127056	2
chr22	38466876	38468171	MajorDMR-0-127057	13
chr22	38468690	38469403	MajorDMR-0-127058	10
chr22	38470050	38472389	MajorDMR-0-127059	59
chr22	38473303	38474457	MajorDMR-0-127060	10
chr22	38475857	38475924	MajorDMR-0-127061	2
chr22	38476574	38476858	MajorDMR-0-127062	3
chr22	38478729	38478854	MajorDMR-0-127063	7
chr22	38479864	38480279	MajorDMR-0-127064	4
chr22	38481694	38482255	MajorDMR-0-127065	5
chr22	38483493	38485791	MajorDMR-0-127066	45
chr22	38488142	38488576	MajorDMR-0-127067	5
chr22	38493043	38494052	MajorDMR-0-127068	10
chr22	38521472	38522430	MajorDMR-0-127069	27
chr22	38562731	38563466	MajorDMR-0-127070	15
chr22	38563978	38564414	MajorDMR-0-127071	8
chr22	38568092	38568892	MajorDMR-0-127072	7
chr22	38583573	38583746	MajorDMR-0-127073	3
chr22	38591255	38591565	MajorDMR-0-127074	6
chr22	38595421	38595492	MajorDMR-0-127075	2
chr22	38596937	38597415	MajorDMR-0-127076	5
chr22	38604418	38604969	MajorDMR-0-127077	7
chr22	38609370	38609411	MajorDMR-0-127078	2
chr22	38614743	38616146	MajorDMR-0-127079	22
chr22	38617089	38617791	MajorDMR-0-127080	24
chr22	38618401	38618794	MajorDMR-0-127081	3
chr22	38619547	38620093	MajorDMR-0-127082	7
chr22	38622695	38623273	MajorDMR-0-127083	13
chr22	38625348	38625353	MajorDMR-0-127084	2
chr22	38626483	38626489	MajorDMR-0-127085	2
chr22	38634636	38635501	MajorDMR-0-127086	10
chr22	38642880	38643939	MajorDMR-0-127087	20
chr22	38645062	38645803	MajorDMR-0-127088	8
chr22	38646736	38647259	MajorDMR-0-127089	5
chr22	38648634	38648770	MajorDMR-0-127090	5
chr22	38650461	38651881	MajorDMR-0-127091	13
chr22	38652736	38654606	MajorDMR-0-127092	16
chr22	38655488	38656210	MajorDMR-0-127093	7
chr22	38657655	38658415	MajorDMR-0-127094	16
chr22	38659619	38660911	MajorDMR-0-127095	15
chr22	38662570	38662653	MajorDMR-0-127096	2
chr22	38664858	38665217	MajorDMR-0-127097	6
chr22	38667575	38667800	MajorDMR-0-127098	5
chr22	38683315	38683424	MajorDMR-0-127099	3
chr22	38684440	38685032	MajorDMR-0-127100	13
chr22	38687164	38687760	MajorDMR-0-127101	14
chr22	38689300	38689627	MajorDMR-0-127102	4
chr22	38690221	38690408	MajorDMR-0-127103	6
chr22	38696176	38696199	MajorDMR-0-127104	3
chr22	38700471	38700477	MajorDMR-0-127105	2
chr22	38703540	38703550	MajorDMR-0-127106	2
chr22	38704062	38704438	MajorDMR-0-127107	2
chr22	38706364	38706488	MajorDMR-0-127108	6
chr22	38708946	38709076	MajorDMR-0-127109	2
chr22	38714284	38714396	MajorDMR-0-127110	3
chr22	38723536	38724506	MajorDMR-0-127111	30
chr22	38732650	38732922	MajorDMR-0-127112	6
chr22	38743349	38743387	MajorDMR-0-127113	2
chr22	38749110	38749457	MajorDMR-0-127114	2
chr22	38777482	38778021	MajorDMR-0-127115	5
chr22	38795948	38795968	MajorDMR-0-127116	3
chr22	38796541	38797219	MajorDMR-0-127117	10
chr22	38798953	38799713	MajorDMR-0-127118	10
chr22	38800277	38800571	MajorDMR-0-127119	4
chr22	38804134	38804902	MajorDMR-0-127120	11
chr22	38814907	38815227	MajorDMR-0-127121	2
chr22	38816001	38816006	MajorDMR-0-127122	2
chr22	38818530	38818918	MajorDMR-0-127123	5
chr22	38819592	38821482	MajorDMR-0-127124	23
chr22	38821997	38823135	MajorDMR-0-127125	29
chr22	38824649	38825427	MajorDMR-0-127126	7
chr22	38826174	38826798	MajorDMR-0-127127	10
chr22	38827706	38827999	MajorDMR-0-127128	4
chr22	38829342	38830513	MajorDMR-0-127129	11
chr22	38832218	38832620	MajorDMR-0-127130	5
chr22	38833533	38833779	MajorDMR-0-127131	6
chr22	38834348	38834651	MajorDMR-0-127132	13
chr22	38836096	38837700	MajorDMR-0-127133	19
chr22	38838274	38840222	MajorDMR-0-127134	42
chr22	38841364	38842688	MajorDMR-0-127135	27
chr22	38843960	38844247	MajorDMR-0-127136	4
chr22	38845526	38845847	MajorDMR-0-127137	9
chr22	38846713	38848430	MajorDMR-0-127138	17
chr22	38849493	38849633	MajorDMR-0-127139	3
chr22	38852523	38854332	MajorDMR-0-127140	17
chr22	38857042	38857179	MajorDMR-0-127141	4
chr22	38857940	38857986	MajorDMR-0-127142	4
chr22	38861705	38861885	MajorDMR-0-127143	3
chr22	38863643	38863656	MajorDMR-0-127144	2
chr22	38864517	38865147	MajorDMR-0-127145	6
chr22	38868956	38869012	MajorDMR-0-127146	3
chr22	38869926	38870563	MajorDMR-0-127147	12
chr22	38875996	38876745	MajorDMR-0-127148	5
chr22	38879395	38880035	MajorDMR-0-127149	4
chr22	38881072	38882306	MajorDMR-0-127150	6
chr22	38883617	38884447	MajorDMR-0-127151	8
chr22	38885232	38885472	MajorDMR-0-127152	2
chr22	38887700	38888004	MajorDMR-0-127153	3
chr22	38888678	38889327	MajorDMR-0-127154	9
chr22	38890912	38891540	MajorDMR-0-127155	7
chr22	38893128	38897253	MajorDMR-0-127156	43
chr22	38898342	38898414	MajorDMR-0-127157	2
chr22	38910760	38910998	MajorDMR-0-127158	3
chr22	38911897	38912916	MajorDMR-0-127159	6
chr22	38915088	38916432	MajorDMR-0-127160	7
chr22	38918844	38919927	MajorDMR-0-127161	9
chr22	38925203	38925310	MajorDMR-0-127162	5
chr22	38927373	38927449	MajorDMR-0-127163	2
chr22	38927966	38928488	MajorDMR-0-127164	7
chr22	38967389	38967767	MajorDMR-0-127165	4
chr22	38968631	38968643	MajorDMR-0-127166	2
chr22	39004194	39005998	MajorDMR-0-127167	30
chr22	39037412	39037998	MajorDMR-0-127168	16
chr22	39038531	39038663	MajorDMR-0-127169	2
chr22	39051143	39051469	MajorDMR-0-127170	7
chr22	39070618	39071445	MajorDMR-0-127171	8
chr22	39077426	39077450	MajorDMR-0-127172	2
chr22	39079241	39079695	MajorDMR-0-127173	2
chr22	39081533	39081563	MajorDMR-0-127174	2
chr22	39086445	39087038	MajorDMR-0-127175	10
chr22	39091888	39091934	MajorDMR-0-127176	2
chr22	39094787	39094887	MajorDMR-0-127177	2
chr22	39099057	39099484	MajorDMR-0-127178	5
chr22	39108685	39109354	MajorDMR-0-127179	10
chr22	39110529	39111323	MajorDMR-0-127180	12
chr22	39112965	39113037	MajorDMR-0-127181	2
chr22	39114563	39114677	MajorDMR-0-127182	4
chr22	39125938	39126360	MajorDMR-0-127183	6
chr22	39127119	39127143	MajorDMR-0-127184	2
chr22	39128042	39128198	MajorDMR-0-127185	2
chr22	39129393	39130856	MajorDMR-0-127186	10
chr22	39131890	39132729	MajorDMR-0-127187	21
chr22	39133359	39133608	MajorDMR-0-127188	3
chr22	39137001	39137227	MajorDMR-0-127189	3
chr22	39138974	39139390	MajorDMR-0-127190	9
chr22	39142335	39142350	MajorDMR-0-127191	2
chr22	39143775	39144952	MajorDMR-0-127192	27
chr22	39145462	39147506	MajorDMR-0-127193	34
chr22	39148555	39148765	MajorDMR-0-127194	5
chr22	39149471	39150256	MajorDMR-0-127195	12
chr22	39152681	39153035	MajorDMR-0-127196	8
chr22	39154511	39154605	MajorDMR-0-127197	2
chr22	39157070	39157709	MajorDMR-0-127198	9
chr22	39159993	39161318	MajorDMR-0-127199	20
chr22	39162083	39162315	MajorDMR-0-127200	5
chr22	39163426	39163607	MajorDMR-0-127201	2
chr22	39169736	39174581	MajorDMR-0-127202	53
chr22	39175155	39175208	MajorDMR-0-127203	2
chr22	39175774	39176258	MajorDMR-0-127204	3
chr22	39176901	39183308	MajorDMR-0-127205	69
chr22	39184271	39185604	MajorDMR-0-127206	14
chr22	39188815	39189435	MajorDMR-0-127207	6
chr22	39191765	39191805	MajorDMR-0-127208	2
chr22	39192335	39193550	MajorDMR-0-127209	19
chr22	39194196	39194846	MajorDMR-0-127210	7
chr22	39203825	39204135	MajorDMR-0-127211	2
chr22	39207530	39208061	MajorDMR-0-127212	3
chr22	39210196	39210214	MajorDMR-0-127213	2
chr22	39211156	39211421	MajorDMR-0-127214	2
chr22	39213167	39214330	MajorDMR-0-127215	12
chr22	39214953	39217562	MajorDMR-0-127216	19
chr22	39218086	39218704	MajorDMR-0-127217	5
chr22	39220182	39220996	MajorDMR-0-127218	3
chr22	39221506	39223507	MajorDMR-0-127219	27
chr22	39224197	39224953	MajorDMR-0-127220	6
chr22	39225700	39226395	MajorDMR-0-127221	10
chr22	39226916	39227623	MajorDMR-0-127222	10
chr22	39228915	39230885	MajorDMR-0-127223	24
chr22	39231556	39231983	MajorDMR-0-127224	8
chr22	39232675	39235607	MajorDMR-0-127225	51
chr22	39236370	39237266	MajorDMR-0-127226	6
chr22	39237799	39238800	MajorDMR-0-127227	8
chr22	39240569	39241683	MajorDMR-0-127228	20
chr22	39243087	39243111	MajorDMR-0-127229	2
chr22	39247136	39247273	MajorDMR-0-127230	3
chr22	39250480	39250658	MajorDMR-0-127231	2
chr22	39257173	39258517	MajorDMR-0-127232	13
chr22	39259324	39260345	MajorDMR-0-127233	18
chr22	39261176	39264709	MajorDMR-0-127234	79
chr22	39265451	39266192	MajorDMR-0-127235	4
chr22	39269524	39270269	MajorDMR-0-127236	5
chr22	39271374	39271413	MajorDMR-0-127237	2
chr22	39287058	39287600	MajorDMR-0-127238	11
chr22	39366839	39367179	MajorDMR-0-127239	3
chr22	39367915	39368011	MajorDMR-0-127240	2
chr22	39377095	39377865	MajorDMR-0-127241	8
chr22	39383679	39383979	MajorDMR-0-127242	8
chr22	39391892	39392062	MajorDMR-0-127243	5
chr22	39409233	39409335	MajorDMR-0-127244	2
chr22	39416095	39417094	MajorDMR-0-127245	12
chr22	39424136	39424359	MajorDMR-0-127246	5
chr22	39427862	39428071	MajorDMR-0-127247	2
chr22	39435768	39436853	MajorDMR-0-127248	7
chr22	39454265	39454409	MajorDMR-0-127249	3
chr22	39458209	39458270	MajorDMR-0-127250	5
chr22	39472742	39473052	MajorDMR-0-127251	5
chr22	39477230	39478160	MajorDMR-0-127252	10
chr22	39518038	39518323	MajorDMR-0-127253	2
chr22	39520159	39520811	MajorDMR-0-127254	16
chr22	39526729	39527161	MajorDMR-0-127255	2
chr22	39530685	39531411	MajorDMR-0-127256	4
chr22	39534139	39534781	MajorDMR-0-127257	15
chr22	39535968	39536143	MajorDMR-0-127258	3
chr22	39538586	39538732	MajorDMR-0-127259	5
chr22	39539749	39540573	MajorDMR-0-127260	11
chr22	39542808	39544749	MajorDMR-0-127261	21
chr22	39545475	39546828	MajorDMR-0-127262	15
chr22	39547649	39547688	MajorDMR-0-127263	3
chr22	39549951	39550265	MajorDMR-0-127264	5
chr22	39551549	39551937	MajorDMR-0-127265	5
chr22	39567970	39568364	MajorDMR-0-127266	3
chr22	39570503	39570961	MajorDMR-0-127267	9
chr22	39576838	39576923	MajorDMR-0-127268	3
chr22	39587141	39587306	MajorDMR-0-127269	3
chr22	39596816	39596908	MajorDMR-0-127270	2
chr22	39603283	39603725	MajorDMR-0-127271	9
chr22	39617737	39617764	MajorDMR-0-127272	2
chr22	39619504	39619934	MajorDMR-0-127273	14
chr22	39622057	39622170	MajorDMR-0-127274	2
chr22	39625976	39626724	MajorDMR-0-127275	6
chr22	39628401	39628535	MajorDMR-0-127276	4
chr22	39629112	39629516	MajorDMR-0-127277	9
chr22	39630802	39631691	MajorDMR-0-127278	6
chr22	39634063	39634084	MajorDMR-0-127279	2
chr22	39634646	39636259	MajorDMR-0-127280	26
chr22	39636842	39637740	MajorDMR-0-127281	15
chr22	39641218	39642589	MajorDMR-0-127282	20
chr22	39644340	39644976	MajorDMR-0-127283	4
chr22	39646069	39649166	MajorDMR-0-127284	47
chr22	39649897	39651411	MajorDMR-0-127285	19
chr22	39651940	39652611	MajorDMR-0-127286	13
chr22	39672690	39673610	MajorDMR-0-127287	12
chr22	39675438	39676078	MajorDMR-0-127288	17
chr22	39688084	39688936	MajorDMR-0-127289	26
chr22	39691302	39691461	MajorDMR-0-127290	3
chr22	39697893	39698141	MajorDMR-0-127291	7
chr22	39704492	39705476	MajorDMR-0-127292	17
chr22	39708519	39710389	MajorDMR-0-127293	21
chr22	39711540	39712232	MajorDMR-0-127294	7
chr22	39713017	39713555	MajorDMR-0-127295	5
chr22	39717065	39717778	MajorDMR-0-127296	14
chr22	39722560	39722641	MajorDMR-0-127297	4
chr22	39739901	39740268	MajorDMR-0-127298	9
chr22	39742541	39742840	MajorDMR-0-127299	2
chr22	39743494	39743506	MajorDMR-0-127300	2
chr22	39747346	39748936	MajorDMR-0-127301	13
chr22	39749455	39749689	MajorDMR-0-127302	7
chr22	39751095	39751147	MajorDMR-0-127303	3
chr22	39752133	39752403	MajorDMR-0-127304	5
chr22	39753118	39754503	MajorDMR-0-127305	29
chr22	39755306	39757011	MajorDMR-0-127306	30
chr22	39758040	39759656	MajorDMR-0-127307	12
chr22	39760231	39760645	MajorDMR-0-127308	4
chr22	39761415	39762949	MajorDMR-0-127309	12
chr22	39764396	39765792	MajorDMR-0-127310	9
chr22	39770340	39770489	MajorDMR-0-127311	5
chr22	39771378	39771529	MajorDMR-0-127312	5
chr22	39778356	39778605	MajorDMR-0-127313	4
chr22	39781283	39781760	MajorDMR-0-127314	9
chr22	39782511	39783218	MajorDMR-0-127315	6
chr22	39785506	39785544	MajorDMR-0-127316	2
chr22	39787050	39787139	MajorDMR-0-127317	2
chr22	39802729	39803378	MajorDMR-0-127318	5
chr22	39807483	39809141	MajorDMR-0-127319	17
chr22	39826054	39826142	MajorDMR-0-127320	8
chr22	39827916	39828061	MajorDMR-0-127321	2
chr22	39829173	39829796	MajorDMR-0-127322	10
chr22	39830370	39830943	MajorDMR-0-127323	19
chr22	39838917	39838933	MajorDMR-0-127324	2
chr22	39847960	39848060	MajorDMR-0-127325	6
chr22	39850317	39850644	MajorDMR-0-127326	2
chr22	39851693	39851784	MajorDMR-0-127327	3
chr22	39854740	39854946	MajorDMR-0-127328	2
chr22	39855945	39855999	MajorDMR-0-127329	4
chr22	39856912	39858845	MajorDMR-0-127330	23
chr22	39859897	39860635	MajorDMR-0-127331	10
chr22	39861225	39861510	MajorDMR-0-127332	2
chr22	39863476	39863804	MajorDMR-0-127333	13
chr22	39865178	39865531	MajorDMR-0-127334	3
chr22	39866110	39866457	MajorDMR-0-127335	8
chr22	39867077	39869788	MajorDMR-0-127336	28
chr22	39870423	39873054	MajorDMR-0-127337	31
chr22	39874491	39874848	MajorDMR-0-127338	3
chr22	39876452	39876497	MajorDMR-0-127339	2
chr22	39877151	39877546	MajorDMR-0-127340	17
chr22	39883346	39883866	MajorDMR-0-127341	5
chr22	39884647	39885031	MajorDMR-0-127342	2
chr22	39886547	39887483	MajorDMR-0-127343	7
chr22	39889769	39890047	MajorDMR-0-127344	4
chr22	39892089	39892315	MajorDMR-0-127345	2
chr22	39897487	39897498	MajorDMR-0-127346	2
chr22	39899343	39899759	MajorDMR-0-127347	4
chr22	39901599	39902769	MajorDMR-0-127348	11
chr22	39911550	39911889	MajorDMR-0-127349	5
chr22	39914078	39915041	MajorDMR-0-127350	5
chr22	39919934	39920151	MajorDMR-0-127351	9
chr22	39920939	39920993	MajorDMR-0-127352	2
chr22	39922701	39922711	MajorDMR-0-127353	2
chr22	39924101	39924650	MajorDMR-0-127354	7
chr22	39925897	39925914	MajorDMR-0-127355	3
chr22	39926534	39926655	MajorDMR-0-127356	2
chr22	39927214	39927518	MajorDMR-0-127357	5
chr22	39929969	39930736	MajorDMR-0-127358	7
chr22	39931347	39931395	MajorDMR-0-127359	3
chr22	39941464	39941683	MajorDMR-0-127360	6
chr22	39942356	39942919	MajorDMR-0-127361	6
chr22	39955177	39957206	MajorDMR-0-127362	22
chr22	39958046	39958159	MajorDMR-0-127363	3
chr22	39959040	39959699	MajorDMR-0-127364	8
chr22	39963674	39964769	MajorDMR-0-127365	22
chr22	39967894	39967967	MajorDMR-0-127366	2
chr22	39970966	39971103	MajorDMR-0-127367	3
chr22	39972443	39972835	MajorDMR-0-127368	6
chr22	39985263	39986765	MajorDMR-0-127369	26
chr22	39987454	39989629	MajorDMR-0-127370	28
chr22	39992869	39993187	MajorDMR-0-127371	3
chr22	39993995	39994397	MajorDMR-0-127372	4
chr22	39997319	39997366	MajorDMR-0-127373	3
chr22	40000226	40000265	MajorDMR-0-127374	2
chr22	40002795	40002936	MajorDMR-0-127375	2
chr22	40004229	40008304	MajorDMR-0-127376	35
chr22	40008898	40009763	MajorDMR-0-127377	15
chr22	40010822	40011273	MajorDMR-0-127378	9
chr22	40012219	40013425	MajorDMR-0-127379	9
chr22	40014070	40015046	MajorDMR-0-127380	13
chr22	40018202	40020693	MajorDMR-0-127381	52
chr22	40021300	40023111	MajorDMR-0-127382	29
chr22	40026449	40026959	MajorDMR-0-127383	14
chr22	40030948	40032553	MajorDMR-0-127384	18
chr22	40033424	40033978	MajorDMR-0-127385	8
chr22	40036411	40036503	MajorDMR-0-127386	2
chr22	40038401	40038452	MajorDMR-0-127387	2
chr22	40039045	40040232	MajorDMR-0-127388	14
chr22	40042628	40046187	MajorDMR-0-127389	87
chr22	40048979	40049923	MajorDMR-0-127390	12
chr22	40051193	40052483	MajorDMR-0-127391	24
chr22	40054329	40055505	MajorDMR-0-127392	21
chr22	40057949	40058629	MajorDMR-0-127393	13
chr22	40059492	40061817	MajorDMR-0-127394	26
chr22	40064565	40064584	MajorDMR-0-127395	2
chr22	40065089	40066259	MajorDMR-0-127396	20
chr22	40069268	40069860	MajorDMR-0-127397	4
chr22	40071563	40072664	MajorDMR-0-127398	21
chr22	40075426	40075441	MajorDMR-0-127399	3
chr22	40077335	40077560	MajorDMR-0-127400	13
chr22	40078969	40079108	MajorDMR-0-127401	3
chr22	40080623	40083320	MajorDMR-0-127402	101
chr22	40085193	40086578	MajorDMR-0-127403	21
chr22	40087629	40088656	MajorDMR-0-127404	5
chr22	40090405	40090571	MajorDMR-0-127405	2
chr22	40091627	40091888	MajorDMR-0-127406	2
chr22	40096805	40096815	MajorDMR-0-127407	2
chr22	40102584	40102606	MajorDMR-0-127408	2
chr22	40120022	40120257	MajorDMR-0-127409	3
chr22	40123669	40123875	MajorDMR-0-127410	6
chr22	40145035	40145314	MajorDMR-0-127411	3
chr22	40146349	40147384	MajorDMR-0-127412	5
chr22	40159334	40159466	MajorDMR-0-127413	2
chr22	40160829	40162187	MajorDMR-0-127414	8
chr22	40167856	40168054	MajorDMR-0-127415	2
chr22	40170859	40171052	MajorDMR-0-127416	2
chr22	40199009	40199146	MajorDMR-0-127417	3
chr22	40201200	40201520	MajorDMR-0-127418	5
chr22	40205496	40205888	MajorDMR-0-127419	3
chr22	40211914	40212360	MajorDMR-0-127420	4
chr22	40214156	40214241	MajorDMR-0-127421	2
chr22	40216366	40216522	MajorDMR-0-127422	3
chr22	40230610	40231052	MajorDMR-0-127423	8
chr22	40237349	40238103	MajorDMR-0-127424	3
chr22	40241378	40241854	MajorDMR-0-127425	4
chr22	40250124	40250649	MajorDMR-0-127426	3
chr22	40257851	40257926	MajorDMR-0-127427	2
chr22	40271614	40271703	MajorDMR-0-127428	3
chr22	40282196	40283357	MajorDMR-0-127429	6
chr22	40289346	40289390	MajorDMR-0-127430	3
chr22	40290572	40290753	MajorDMR-0-127431	3
chr22	40294216	40295551	MajorDMR-0-127432	7
chr22	40297035	40297049	MajorDMR-0-127433	2
chr22	40314159	40314475	MajorDMR-0-127434	6
chr22	40316447	40317045	MajorDMR-0-127435	10
chr22	40319976	40320370	MajorDMR-0-127436	8
chr22	40321585	40324911	MajorDMR-0-127437	29
chr22	40331319	40332316	MajorDMR-0-127438	7
chr22	40336782	40337256	MajorDMR-0-127439	2
chr22	40339145	40339171	MajorDMR-0-127440	2
chr22	40348748	40350113	MajorDMR-0-127441	9
chr22	40354179	40354192	MajorDMR-0-127442	2
chr22	40356067	40356402	MajorDMR-0-127443	2
chr22	40357501	40357637	MajorDMR-0-127444	3
chr22	40368804	40370053	MajorDMR-0-127445	18
chr22	40374836	40375807	MajorDMR-0-127446	15
chr22	40376366	40377341	MajorDMR-0-127447	13
chr22	40379752	40380255	MajorDMR-0-127448	3
chr22	40385852	40385977	MajorDMR-0-127449	5
chr22	40389854	40390446	MajorDMR-0-127450	16
chr22	40395676	40395863	MajorDMR-0-127451	3
chr22	40399430	40399891	MajorDMR-0-127452	2
chr22	40405536	40406168	MajorDMR-0-127453	10
chr22	40419899	40420672	MajorDMR-0-127454	3
chr22	40423683	40425085	MajorDMR-0-127455	38
chr22	40435403	40436400	MajorDMR-0-127456	12
chr22	40442173	40442718	MajorDMR-0-127457	11
chr22	40503478	40504354	MajorDMR-0-127458	7
chr22	40520261	40520484	MajorDMR-0-127459	2
chr22	40564760	40565016	MajorDMR-0-127460	3
chr22	40579191	40579315	MajorDMR-0-127461	3
chr22	40582414	40583790	MajorDMR-0-127462	15
chr22	40588647	40588660	MajorDMR-0-127463	2
chr22	40589521	40590525	MajorDMR-0-127464	6
chr22	40596358	40596978	MajorDMR-0-127465	14
chr22	40597756	40598932	MajorDMR-0-127466	13
chr22	40599820	40600546	MajorDMR-0-127467	9
chr22	40602308	40602559	MajorDMR-0-127468	2
chr22	40605878	40606726	MajorDMR-0-127469	5
chr22	40607235	40607410	MajorDMR-0-127470	3
chr22	40620642	40620858	MajorDMR-0-127471	7
chr22	40622147	40622390	MajorDMR-0-127472	2
chr22	40627177	40627428	MajorDMR-0-127473	3
chr22	40633489	40634394	MajorDMR-0-127474	9
chr22	40634943	40635358	MajorDMR-0-127475	10
chr22	40637715	40638457	MajorDMR-0-127476	4
chr22	40642776	40642856	MajorDMR-0-127477	2
chr22	40645531	40645732	MajorDMR-0-127478	4
chr22	40652500	40652547	MajorDMR-0-127479	2
chr22	40659543	40660168	MajorDMR-0-127480	4
chr22	40662001	40663033	MajorDMR-0-127481	17
chr22	40669341	40670550	MajorDMR-0-127482	19
chr22	40681197	40681709	MajorDMR-0-127483	3
chr22	40683466	40684227	MajorDMR-0-127484	3
chr22	40685235	40685686	MajorDMR-0-127485	4
chr22	40686259	40686296	MajorDMR-0-127486	2
chr22	40690861	40690878	MajorDMR-0-127487	2
chr22	40696988	40697225	MajorDMR-0-127488	5
chr22	40700532	40701169	MajorDMR-0-127489	6
chr22	40703691	40703889	MajorDMR-0-127490	2
chr22	40706846	40707225	MajorDMR-0-127491	3
chr22	40714756	40715823	MajorDMR-0-127492	12
chr22	40716339	40716582	MajorDMR-0-127493	5
chr22	40717115	40720077	MajorDMR-0-127494	36
chr22	40720663	40721911	MajorDMR-0-127495	9
chr22	40725707	40725856	MajorDMR-0-127496	4
chr22	40727506	40727704	MajorDMR-0-127497	3
chr22	40728364	40729336	MajorDMR-0-127498	14
chr22	40729979	40731575	MajorDMR-0-127499	12
chr22	40737927	40737943	MajorDMR-0-127500	2
chr22	40743479	40743860	MajorDMR-0-127501	2
chr22	40744425	40744793	MajorDMR-0-127502	2
chr22	40749356	40750295	MajorDMR-0-127503	9
chr22	40757059	40757555	MajorDMR-0-127504	11
chr22	40759622	40759633	MajorDMR-0-127505	2
chr22	40763498	40763593	MajorDMR-0-127506	2
chr22	40764294	40764330	MajorDMR-0-127507	2
chr22	40766140	40766233	MajorDMR-0-127508	4
chr22	40767521	40767744	MajorDMR-0-127509	4
chr22	40781507	40781726	MajorDMR-0-127510	4
chr22	40791948	40792003	MajorDMR-0-127511	2
chr22	40794878	40795413	MajorDMR-0-127512	10
chr22	40795938	40796313	MajorDMR-0-127513	5
chr22	40796843	40797022	MajorDMR-0-127514	2
chr22	40801717	40802237	MajorDMR-0-127515	12
chr22	40803073	40803157	MajorDMR-0-127516	6
chr22	40804031	40804095	MajorDMR-0-127517	3
chr22	40804843	40805012	MajorDMR-0-127518	7
chr22	40805518	40806518	MajorDMR-0-127519	12
chr22	40807317	40808022	MajorDMR-0-127520	7
chr22	40809435	40810083	MajorDMR-0-127521	4
chr22	40811574	40811961	MajorDMR-0-127522	3
chr22	40814544	40815202	MajorDMR-0-127523	10
chr22	40819098	40820053	MajorDMR-0-127524	14
chr22	40820860	40822203	MajorDMR-0-127525	15
chr22	40822880	40823844	MajorDMR-0-127526	7
chr22	40824883	40824919	MajorDMR-0-127527	3
chr22	40827976	40828833	MajorDMR-0-127528	6
chr22	40833317	40833827	MajorDMR-0-127529	11
chr22	40846800	40846933	MajorDMR-0-127530	3
chr22	40859916	40860724	MajorDMR-0-127531	5
chr22	40861483	40861653	MajorDMR-0-127532	3
chr22	40862954	40863649	MajorDMR-0-127533	4
chr22	40867490	40867568	MajorDMR-0-127534	2
chr22	40880547	40881033	MajorDMR-0-127535	5
chr22	40881625	40882802	MajorDMR-0-127536	13
chr22	40885972	40886932	MajorDMR-0-127537	10
chr22	40887985	40888214	MajorDMR-0-127538	5
chr22	40889488	40889734	MajorDMR-0-127539	2
chr22	40891896	40891963	MajorDMR-0-127540	3
chr22	40893108	40893314	MajorDMR-0-127541	2
chr22	40894243	40895165	MajorDMR-0-127542	5
chr22	40905606	40905892	MajorDMR-0-127543	2
chr22	40912623	40912661	MajorDMR-0-127544	3
chr22	40914524	40914967	MajorDMR-0-127545	6
chr22	40919159	40919400	MajorDMR-0-127546	2
chr22	40923362	40925034	MajorDMR-0-127547	18
chr22	40926551	40927188	MajorDMR-0-127548	9
chr22	40927958	40928125	MajorDMR-0-127549	3
chr22	40929360	40929643	MajorDMR-0-127550	2
chr22	40930415	40930858	MajorDMR-0-127551	6
chr22	40931458	40932066	MajorDMR-0-127552	6
chr22	40956482	40957388	MajorDMR-0-127553	7
chr22	40968783	40968942	MajorDMR-0-127554	4
chr22	40985052	40985396	MajorDMR-0-127555	3
chr22	40993245	40994206	MajorDMR-0-127556	8
chr22	40999565	40999645	MajorDMR-0-127557	3
chr22	41030560	41030564	MajorDMR-0-127558	2
chr22	41048466	41049128	MajorDMR-0-127559	15
chr22	41055181	41055534	MajorDMR-0-127560	6
chr22	41060790	41061244	MajorDMR-0-127561	7
chr22	41061872	41062120	MajorDMR-0-127562	2
chr22	41062772	41063080	MajorDMR-0-127563	3
chr22	41065010	41065256	MajorDMR-0-127564	4
chr22	41076574	41077230	MajorDMR-0-127565	15
chr22	41078018	41078866	MajorDMR-0-127566	14
chr22	41080646	41081137	MajorDMR-0-127567	12
chr22	41107418	41108196	MajorDMR-0-127568	11
chr22	41111344	41111390	MajorDMR-0-127569	3
chr22	41131136	41131251	MajorDMR-0-127570	4
chr22	41152641	41154408	MajorDMR-0-127571	21
chr22	41156081	41156296	MajorDMR-0-127572	4
chr22	41160852	41161037	MajorDMR-0-127573	3
chr22	41203676	41205045	MajorDMR-0-127574	10
chr22	41211643	41212835	MajorDMR-0-127575	16
chr22	41214367	41214625	MajorDMR-0-127576	4
chr22	41227293	41227340	MajorDMR-0-127577	3
chr22	41233902	41234068	MajorDMR-0-127578	3
chr22	41238873	41239926	MajorDMR-0-127579	4
chr22	41241305	41241877	MajorDMR-0-127580	3
chr22	41246663	41246967	MajorDMR-0-127581	2
chr22	41262350	41262723	MajorDMR-0-127582	5
chr22	41295546	41295608	MajorDMR-0-127583	2
chr22	41316633	41316922	MajorDMR-0-127584	9
chr22	41336519	41336639	MajorDMR-0-127585	2
chr22	41346356	41346454	MajorDMR-0-127586	8
chr22	41349722	41349754	MajorDMR-0-127587	2
chr22	41356864	41356928	MajorDMR-0-127588	2
chr22	41386830	41386878	MajorDMR-0-127589	3
chr22	41393130	41393160	MajorDMR-0-127590	2
chr22	41393701	41393717	MajorDMR-0-127591	2
chr22	41432606	41433541	MajorDMR-0-127592	20
chr22	41465124	41465355	MajorDMR-0-127593	3
chr22	41475352	41475583	MajorDMR-0-127594	7
chr22	41486674	41486682	MajorDMR-0-127595	2
chr22	41492901	41492919	MajorDMR-0-127596	2
chr22	41494575	41495576	MajorDMR-0-127597	18
chr22	41496882	41496964	MajorDMR-0-127598	3
chr22	41499447	41499830	MajorDMR-0-127599	3
chr22	41501562	41502021	MajorDMR-0-127600	2
chr22	41502604	41502659	MajorDMR-0-127601	2
chr22	41505742	41505750	MajorDMR-0-127602	2
chr22	41513928	41513987	MajorDMR-0-127603	2
chr22	41514538	41514595	MajorDMR-0-127604	3
chr22	41516347	41516413	MajorDMR-0-127605	3
chr22	41526735	41527056	MajorDMR-0-127606	2
chr22	41530297	41530544	MajorDMR-0-127607	2
chr22	41531858	41531923	MajorDMR-0-127608	3
chr22	41534520	41534882	MajorDMR-0-127609	3
chr22	41536143	41536383	MajorDMR-0-127610	8
chr22	41540505	41540809	MajorDMR-0-127611	3
chr22	41549847	41549924	MajorDMR-0-127612	2
chr22	41561070	41561687	MajorDMR-0-127613	6
chr22	41564632	41565246	MajorDMR-0-127614	6
chr22	41592583	41592660	MajorDMR-0-127615	2
chr22	41602902	41603217	MajorDMR-0-127616	3
chr22	41605774	41605851	MajorDMR-0-127617	2
chr22	41613326	41613345	MajorDMR-0-127618	2
chr22	41615398	41615689	MajorDMR-0-127619	2
chr22	41619905	41620014	MajorDMR-0-127620	2
chr22	41624807	41625309	MajorDMR-0-127621	7
chr22	41625863	41626376	MajorDMR-0-127622	15
chr22	41628283	41628439	MajorDMR-0-127623	3
chr22	41632973	41633675	MajorDMR-0-127624	4
chr22	41634327	41634344	MajorDMR-0-127625	3
chr22	41636492	41636862	MajorDMR-0-127626	3
chr22	41638360	41640482	MajorDMR-0-127627	31
chr22	41641055	41641107	MajorDMR-0-127628	2
chr22	41642394	41643185	MajorDMR-0-127629	6
chr22	41648429	41649572	MajorDMR-0-127630	24
chr22	41650254	41650791	MajorDMR-0-127631	8
chr22	41652464	41653090	MajorDMR-0-127632	9
chr22	41659793	41662344	MajorDMR-0-127633	29
chr22	41671355	41671389	MajorDMR-0-127634	2
chr22	41677039	41677351	MajorDMR-0-127635	2
chr22	41678361	41678921	MajorDMR-0-127636	3
chr22	41679809	41681154	MajorDMR-0-127637	26
chr22	41684459	41684853	MajorDMR-0-127638	2
chr22	41699434	41699702	MajorDMR-0-127639	3
chr22	41702398	41702417	MajorDMR-0-127640	2
chr22	41707690	41707697	MajorDMR-0-127641	2
chr22	41719524	41719722	MajorDMR-0-127642	8
chr22	41722065	41722917	MajorDMR-0-127643	5
chr22	41727372	41727404	MajorDMR-0-127644	2
chr22	41740105	41740659	MajorDMR-0-127645	15
chr22	41741197	41741356	MajorDMR-0-127646	3
chr22	41744347	41744371	MajorDMR-0-127647	2
chr22	41745201	41745272	MajorDMR-0-127648	2
chr22	41751842	41753154	MajorDMR-0-127649	20
chr22	41755051	41756463	MajorDMR-0-127650	20
chr22	41758614	41758731	MajorDMR-0-127651	3
chr22	41762365	41762516	MajorDMR-0-127652	5
chr22	41763749	41764674	MajorDMR-0-127653	6
chr22	41772729	41774236	MajorDMR-0-127654	12
chr22	41776347	41776439	MajorDMR-0-127655	5
chr22	41779464	41779484	MajorDMR-0-127656	2
chr22	41783197	41784383	MajorDMR-0-127657	17
chr22	41789732	41789938	MajorDMR-0-127658	3
chr22	41791705	41792142	MajorDMR-0-127659	8
chr22	41794433	41795285	MajorDMR-0-127660	11
chr22	41798537	41798805	MajorDMR-0-127661	2
chr22	41808234	41808365	MajorDMR-0-127662	4
chr22	41815669	41815841	MajorDMR-0-127663	2
chr22	41825576	41825671	MajorDMR-0-127664	5
chr22	41832494	41832930	MajorDMR-0-127665	15
chr22	41834869	41834925	MajorDMR-0-127666	2
chr22	41836143	41836640	MajorDMR-0-127667	4
chr22	41838534	41839194	MajorDMR-0-127668	6
chr22	41845605	41846039	MajorDMR-0-127669	2
chr22	41855392	41855545	MajorDMR-0-127670	3
chr22	41856604	41856613	MajorDMR-0-127671	2
chr22	41869768	41870025	MajorDMR-0-127672	3
chr22	41872324	41872622	MajorDMR-0-127673	4
chr22	41873631	41875239	MajorDMR-0-127674	13
chr22	41876881	41878345	MajorDMR-0-127675	17
chr22	41879056	41879823	MajorDMR-0-127676	6
chr22	41881154	41882283	MajorDMR-0-127677	6
chr22	41882925	41883509	MajorDMR-0-127678	5
chr22	41886546	41887054	MajorDMR-0-127679	5
chr22	41887638	41887907	MajorDMR-0-127680	2
chr22	41897458	41897731	MajorDMR-0-127681	2
chr22	41902936	41902943	MajorDMR-0-127682	2
chr22	41903529	41906312	MajorDMR-0-127683	28
chr22	41909307	41909878	MajorDMR-0-127684	5
chr22	41910849	41911736	MajorDMR-0-127685	5
chr22	41912342	41914467	MajorDMR-0-127686	18
chr22	41915842	41916091	MajorDMR-0-127687	4
chr22	41920515	41923389	MajorDMR-0-127688	36
chr22	41924424	41925961	MajorDMR-0-127689	27
chr22	41926643	41929545	MajorDMR-0-127690	34
chr22	41931118	41931147	MajorDMR-0-127691	2
chr22	41934205	41935063	MajorDMR-0-127692	14
chr22	41936786	41936797	MajorDMR-0-127693	2
chr22	41937356	41937647	MajorDMR-0-127694	5
chr22	41955997	41956295	MajorDMR-0-127695	2
chr22	41962502	41965697	MajorDMR-0-127696	32
chr22	41970865	41971771	MajorDMR-0-127697	19
chr22	41972834	41973217	MajorDMR-0-127698	9
chr22	41973897	41974195	MajorDMR-0-127699	5
chr22	41978829	41979664	MajorDMR-0-127700	9
chr22	41980653	41982489	MajorDMR-0-127701	21
chr22	41983797	41984767	MajorDMR-0-127702	17
chr22	41996774	41997396	MajorDMR-0-127703	16
chr22	42015488	42015804	MajorDMR-0-127704	3
chr22	42024917	42025177	MajorDMR-0-127705	2
chr22	42031084	42031290	MajorDMR-0-127706	3
chr22	42032190	42032791	MajorDMR-0-127707	6
chr22	42038420	42038477	MajorDMR-0-127708	2
chr22	42063327	42063755	MajorDMR-0-127709	7
chr22	42069249	42069460	MajorDMR-0-127710	5
chr22	42075807	42076146	MajorDMR-0-127711	2
chr22	42095108	42095155	MajorDMR-0-127712	2
chr22	42157785	42157958	MajorDMR-0-127713	2
chr22	42159103	42159700	MajorDMR-0-127714	13
chr22	42172207	42173010	MajorDMR-0-127715	8
chr22	42175836	42176339	MajorDMR-0-127716	3
chr22	42176909	42177411	MajorDMR-0-127717	7
chr22	42200114	42200151	MajorDMR-0-127718	2
chr22	42221506	42221580	MajorDMR-0-127719	2
chr22	42245923	42246879	MajorDMR-0-127720	11
chr22	42250191	42250992	MajorDMR-0-127721	17
chr22	42253142	42253589	MajorDMR-0-127722	4
chr22	42254281	42254474	MajorDMR-0-127723	2
chr22	42258758	42259096	MajorDMR-0-127724	6
chr22	42259601	42259663	MajorDMR-0-127725	2
chr22	42266723	42267624	MajorDMR-0-127726	8
chr22	42271905	42272014	MajorDMR-0-127727	5
chr22	42280088	42280231	MajorDMR-0-127728	6
chr22	42294535	42294597	MajorDMR-0-127729	2
chr22	42298545	42299009	MajorDMR-0-127730	2
chr22	42301414	42301778	MajorDMR-0-127731	15
chr22	42304083	42304332	MajorDMR-0-127732	2
chr22	42307095	42307254	MajorDMR-0-127733	9
chr22	42311633	42311789	MajorDMR-0-127734	2
chr22	42313974	42313996	MajorDMR-0-127735	2
chr22	42315335	42315345	MajorDMR-0-127736	3
chr22	42316120	42316308	MajorDMR-0-127737	5
chr22	42320847	42321088	MajorDMR-0-127738	6
chr22	42325151	42325273	MajorDMR-0-127739	2
chr22	42325933	42325987	MajorDMR-0-127740	2
chr22	42334871	42334951	MajorDMR-0-127741	3
chr22	42336200	42336213	MajorDMR-0-127742	2
chr22	42339819	42339823	MajorDMR-0-127743	2
chr22	42347173	42347219	MajorDMR-0-127744	2
chr22	42349646	42351252	MajorDMR-0-127745	14
chr22	42353127	42353261	MajorDMR-0-127746	7
chr22	42355341	42356223	MajorDMR-0-127747	7
chr22	42358412	42358422	MajorDMR-0-127748	2
chr22	42359864	42360367	MajorDMR-0-127749	4
chr22	42363376	42363524	MajorDMR-0-127750	5
chr22	42364287	42364875	MajorDMR-0-127751	10
chr22	42365629	42365817	MajorDMR-0-127752	2
chr22	42370582	42371027	MajorDMR-0-127753	13
chr22	42371677	42372014	MajorDMR-0-127754	2
chr22	42380010	42380509	MajorDMR-0-127755	2
chr22	42390549	42390762	MajorDMR-0-127756	5
chr22	42393572	42393697	MajorDMR-0-127757	2
chr22	42394373	42394383	MajorDMR-0-127758	2
chr22	42395117	42395329	MajorDMR-0-127759	17
chr22	42403979	42404041	MajorDMR-0-127760	2
chr22	42405908	42406574	MajorDMR-0-127761	6
chr22	42449149	42449527	MajorDMR-0-127762	4
chr22	42467451	42467912	MajorDMR-0-127763	4
chr22	42478648	42479890	MajorDMR-0-127764	11
chr22	42487677	42487900	MajorDMR-0-127765	3
chr22	42517787	42518579	MajorDMR-0-127766	4
chr22	42522945	42522990	MajorDMR-0-127767	2
chr22	42525205	42525573	MajorDMR-0-127768	12
chr22	42538956	42539314	MajorDMR-0-127769	19
chr22	42548668	42549011	MajorDMR-0-127770	17
chr22	42556897	42557330	MajorDMR-0-127771	7
chr22	42563674	42564035	MajorDMR-0-127772	2
chr22	42566855	42567999	MajorDMR-0-127773	11
chr22	42572547	42572650	MajorDMR-0-127774	2
chr22	42575131	42575632	MajorDMR-0-127775	3
chr22	42581578	42581610	MajorDMR-0-127776	2
chr22	42594697	42594707	MajorDMR-0-127777	2
chr22	42597967	42598266	MajorDMR-0-127778	2
chr22	42599425	42599532	MajorDMR-0-127779	2
chr22	42602905	42604564	MajorDMR-0-127780	12
chr22	42605066	42605235	MajorDMR-0-127781	2
chr22	42606524	42606764	MajorDMR-0-127782	6
chr22	42608535	42608617	MajorDMR-0-127783	3
chr22	42610357	42611099	MajorDMR-0-127784	6
chr22	42611620	42611769	MajorDMR-0-127785	4
chr22	42613301	42613765	MajorDMR-0-127786	2
chr22	42626901	42626983	MajorDMR-0-127787	2
chr22	42628336	42628966	MajorDMR-0-127788	10
chr22	42630100	42630549	MajorDMR-0-127789	3
chr22	42641277	42641940	MajorDMR-0-127790	5
chr22	42644173	42644407	MajorDMR-0-127791	3
chr22	42654208	42654536	MajorDMR-0-127792	6
chr22	42656584	42656813	MajorDMR-0-127793	4
chr22	42667093	42667591	MajorDMR-0-127794	11
chr22	42669343	42669797	MajorDMR-0-127795	2
chr22	42672887	42673169	MajorDMR-0-127796	2
chr22	42674388	42675017	MajorDMR-0-127797	10
chr22	42675837	42676339	MajorDMR-0-127798	2
chr22	42677492	42677587	MajorDMR-0-127799	2
chr22	42678425	42678727	MajorDMR-0-127800	8
chr22	42685681	42686506	MajorDMR-0-127801	7
chr22	42696495	42697232	MajorDMR-0-127802	5
chr22	42701773	42702628	MajorDMR-0-127803	6
chr22	42705518	42705805	MajorDMR-0-127804	6
chr22	42706447	42707233	MajorDMR-0-127805	19
chr22	42710898	42710926	MajorDMR-0-127806	2
chr22	42712545	42713029	MajorDMR-0-127807	8
chr22	42713581	42713693	MajorDMR-0-127808	2
chr22	42716512	42717292	MajorDMR-0-127809	13
chr22	42724180	42724234	MajorDMR-0-127810	4
chr22	42731050	42732342	MajorDMR-0-127811	10
chr22	42734155	42734192	MajorDMR-0-127812	2
chr22	42735140	42735277	MajorDMR-0-127813	3
chr22	42739025	42739212	MajorDMR-0-127814	2
chr22	42742419	42742451	MajorDMR-0-127815	2
chr22	42743516	42743775	MajorDMR-0-127816	4
chr22	42756311	42756346	MajorDMR-0-127817	2
chr22	42762142	42762448	MajorDMR-0-127818	3
chr22	42775922	42777059	MajorDMR-0-127819	22
chr22	42777853	42777979	MajorDMR-0-127820	3
chr22	42784936	42785428	MajorDMR-0-127821	11
chr22	42793050	42793238	MajorDMR-0-127822	2
chr22	42804947	42805031	MajorDMR-0-127823	4
chr22	42808731	42808766	MajorDMR-0-127824	3
chr22	42813856	42815337	MajorDMR-0-127825	23
chr22	42820414	42820589	MajorDMR-0-127826	2
chr22	42821345	42821893	MajorDMR-0-127827	8
chr22	42824169	42824319	MajorDMR-0-127828	4
chr22	42826630	42826794	MajorDMR-0-127829	3
chr22	42828299	42828318	MajorDMR-0-127830	2
chr22	42829732	42829921	MajorDMR-0-127831	3
chr22	42835334	42836060	MajorDMR-0-127832	7
chr22	42866801	42867391	MajorDMR-0-127833	5
chr22	42879796	42879800	MajorDMR-0-127834	2
chr22	42894644	42896034	MajorDMR-0-127835	23
chr22	42904287	42904567	MajorDMR-0-127836	7
chr22	42906645	42907222	MajorDMR-0-127837	4
chr22	42909180	42909257	MajorDMR-0-127838	2
chr22	42914761	42914856	MajorDMR-0-127839	5
chr22	42945741	42946017	MajorDMR-0-127840	7
chr22	42948253	42949381	MajorDMR-0-127841	25
chr22	42950375	42950597	MajorDMR-0-127842	5
chr22	42966417	42966660	MajorDMR-0-127843	5
chr22	42969017	42969106	MajorDMR-0-127844	2
chr22	42979560	42980216	MajorDMR-0-127845	5
chr22	42983850	42984085	MajorDMR-0-127846	3
chr22	43004114	43004188	MajorDMR-0-127847	2
chr22	43005383	43005722	MajorDMR-0-127848	2
chr22	43012604	43012924	MajorDMR-0-127849	2
chr22	43017176	43017493	MajorDMR-0-127850	2
chr22	43019270	43019356	MajorDMR-0-127851	3
chr22	43027082	43027240	MajorDMR-0-127852	4
chr22	43036025	43036205	MajorDMR-0-127853	6
chr22	43040639	43041147	MajorDMR-0-127854	6
chr22	43042046	43042105	MajorDMR-0-127855	2
chr22	43042668	43043183	MajorDMR-0-127856	3
chr22	43047373	43047566	MajorDMR-0-127857	4
chr22	43087481	43087513	MajorDMR-0-127858	3
chr22	43101260	43101285	MajorDMR-0-127859	2
chr22	43115769	43115970	MajorDMR-0-127860	6
chr22	43150789	43151037	MajorDMR-0-127861	5
chr22	43155174	43155643	MajorDMR-0-127862	22
chr22	43176077	43176477	MajorDMR-0-127863	3
chr22	43187387	43188259	MajorDMR-0-127864	17
chr22	43190649	43190842	MajorDMR-0-127865	7
chr22	43191442	43191633	MajorDMR-0-127866	6
chr22	43192177	43193393	MajorDMR-0-127867	19
chr22	43195761	43195780	MajorDMR-0-127868	2
chr22	43197473	43197661	MajorDMR-0-127869	6
chr22	43198173	43198355	MajorDMR-0-127870	6
chr22	43199415	43199829	MajorDMR-0-127871	8
chr22	43209685	43209757	MajorDMR-0-127872	2
chr22	43251335	43251668	MajorDMR-0-127873	9
chr22	43259207	43260119	MajorDMR-0-127874	8
chr22	43261143	43261232	MajorDMR-0-127875	2
chr22	43264896	43265876	MajorDMR-0-127876	12
chr22	43270052	43270319	MajorDMR-0-127877	6
chr22	43273431	43273627	MajorDMR-0-127878	2
chr22	43275019	43275069	MajorDMR-0-127879	2
chr22	43281205	43281710	MajorDMR-0-127880	7
chr22	43295409	43295513	MajorDMR-0-127881	3
chr22	43302441	43303018	MajorDMR-0-127882	7
chr22	43322219	43322336	MajorDMR-0-127883	3
chr22	43354331	43354802	MajorDMR-0-127884	6
chr22	43362407	43363032	MajorDMR-0-127885	4
chr22	43374399	43374642	MajorDMR-0-127886	6
chr22	43386199	43387009	MajorDMR-0-127887	6
chr22	43391103	43391621	MajorDMR-0-127888	4
chr22	43397081	43397110	MajorDMR-0-127889	2
chr22	43399853	43399907	MajorDMR-0-127890	2
chr22	43440083	43440908	MajorDMR-0-127891	16
chr22	43474823	43475010	MajorDMR-0-127892	11
chr22	43481619	43482200	MajorDMR-0-127893	16
chr22	43486097	43486525	MajorDMR-0-127894	3
chr22	43502808	43502827	MajorDMR-0-127895	2
chr22	43505891	43506034	MajorDMR-0-127896	3
chr22	43507566	43507666	MajorDMR-0-127897	6
chr22	43521012	43521042	MajorDMR-0-127898	3
chr22	43524225	43524260	MajorDMR-0-127899	2
chr22	43532980	43533147	MajorDMR-0-127900	5
chr22	43548042	43549017	MajorDMR-0-127901	23
chr22	43549718	43549955	MajorDMR-0-127902	2
chr22	43561171	43561195	MajorDMR-0-127903	2
chr22	43562932	43563005	MajorDMR-0-127904	3
chr22	43574236	43576082	MajorDMR-0-127905	30
chr22	43578278	43578314	MajorDMR-0-127906	3
chr22	43579091	43579174	MajorDMR-0-127907	4
chr22	43581599	43581744	MajorDMR-0-127908	5
chr22	43594525	43594529	MajorDMR-0-127909	2
chr22	43595190	43595321	MajorDMR-0-127910	4
chr22	43602081	43602980	MajorDMR-0-127911	23
chr22	43606839	43606908	MajorDMR-0-127912	3
chr22	43633431	43633512	MajorDMR-0-127913	3
chr22	43647140	43647336	MajorDMR-0-127914	2
chr22	43665434	43666233	MajorDMR-0-127915	22
chr22	43669333	43669613	MajorDMR-0-127916	6
chr22	43675345	43676115	MajorDMR-0-127917	10
chr22	43697635	43698054	MajorDMR-0-127918	2
chr22	43740283	43740336	MajorDMR-0-127919	2
chr22	43743478	43743570	MajorDMR-0-127920	3
chr22	43759361	43759374	MajorDMR-0-127921	2
chr22	43773166	43774126	MajorDMR-0-127922	18
chr22	43784742	43784971	MajorDMR-0-127923	2
chr22	43795349	43795474	MajorDMR-0-127924	3
chr22	43796515	43796845	MajorDMR-0-127925	13
chr22	43805229	43805633	MajorDMR-0-127926	3
chr22	43815414	43815721	MajorDMR-0-127927	2
chr22	43816661	43816842	MajorDMR-0-127928	2
chr22	43818424	43819453	MajorDMR-0-127929	12
chr22	43821575	43823541	MajorDMR-0-127930	26
chr22	43824614	43825868	MajorDMR-0-127931	11
chr22	43829928	43831200	MajorDMR-0-127932	11
chr22	43832645	43836679	MajorDMR-0-127933	32
chr22	43837206	43838704	MajorDMR-0-127934	16
chr22	43842347	43842869	MajorDMR-0-127935	5
chr22	43845075	43845150	MajorDMR-0-127936	3
chr22	43846728	43848063	MajorDMR-0-127937	15
chr22	43849413	43849508	MajorDMR-0-127938	2
chr22	43852684	43853241	MajorDMR-0-127939	4
chr22	43854345	43854697	MajorDMR-0-127940	3
chr22	43864234	43864242	MajorDMR-0-127941	2
chr22	43866986	43868608	MajorDMR-0-127942	19
chr22	43870473	43870642	MajorDMR-0-127943	5
chr22	43872901	43873157	MajorDMR-0-127944	3
chr22	43874907	43875047	MajorDMR-0-127945	3
chr22	43878572	43879193	MajorDMR-0-127946	9
chr22	43880645	43882160	MajorDMR-0-127947	13
chr22	43883646	43883804	MajorDMR-0-127948	6
chr22	43884977	43885003	MajorDMR-0-127949	4
chr22	43885793	43885842	MajorDMR-0-127950	2
chr22	43888019	43888300	MajorDMR-0-127951	2
chr22	43892973	43893006	MajorDMR-0-127952	2
chr22	43896493	43897564	MajorDMR-0-127953	21
chr22	43898140	43898913	MajorDMR-0-127954	20
chr22	43901883	43901898	MajorDMR-0-127955	2
chr22	43903258	43903493	MajorDMR-0-127956	3
chr22	43912078	43912578	MajorDMR-0-127957	12
chr22	43921533	43921573	MajorDMR-0-127958	3
chr22	43924377	43924793	MajorDMR-0-127959	7
chr22	43926148	43929112	MajorDMR-0-127960	29
chr22	43929859	43932136	MajorDMR-0-127961	25
chr22	43936554	43936782	MajorDMR-0-127962	3
chr22	43937937	43938069	MajorDMR-0-127963	7
chr22	43938673	43938832	MajorDMR-0-127964	2
chr22	43939853	43940242	MajorDMR-0-127965	4
chr22	43942304	43942473	MajorDMR-0-127966	4
chr22	43950460	43950939	MajorDMR-0-127967	5
chr22	43957318	43957427	MajorDMR-0-127968	3
chr22	43965913	43966074	MajorDMR-0-127969	2
chr22	43977547	43977761	MajorDMR-0-127970	4
chr22	44003624	44003630	MajorDMR-0-127971	2
chr22	44033674	44033888	MajorDMR-0-127972	6
chr22	44039339	44039893	MajorDMR-0-127973	12
chr22	44063041	44063965	MajorDMR-0-127974	12
chr22	44072276	44072294	MajorDMR-0-127975	2
chr22	44077854	44077951	MajorDMR-0-127976	2
chr22	44095623	44095637	MajorDMR-0-127977	2
chr22	44109399	44109575	MajorDMR-0-127978	2
chr22	44110369	44111781	MajorDMR-0-127979	17
chr22	44118564	44118888	MajorDMR-0-127980	2
chr22	44127295	44128567	MajorDMR-0-127981	16
chr22	44130492	44131330	MajorDMR-0-127982	16
chr22	44135678	44137298	MajorDMR-0-127983	15
chr22	44138331	44138564	MajorDMR-0-127984	3
chr22	44143080	44143498	MajorDMR-0-127985	4
chr22	44149483	44151310	MajorDMR-0-127986	11
chr22	44152422	44152536	MajorDMR-0-127987	3
chr22	44159199	44159396	MajorDMR-0-127988	3
chr22	44172447	44173182	MajorDMR-0-127989	14
chr22	44173683	44174261	MajorDMR-0-127990	9
chr22	44177624	44178621	MajorDMR-0-127991	9
chr22	44185256	44185540	MajorDMR-0-127992	6
chr22	44190946	44192108	MajorDMR-0-127993	14
chr22	44193387	44193708	MajorDMR-0-127994	2
chr22	44214143	44217660	MajorDMR-0-127995	50
chr22	44218198	44222137	MajorDMR-0-127996	34
chr22	44223791	44225987	MajorDMR-0-127997	30
chr22	44228425	44228529	MajorDMR-0-127998	4
chr22	44229171	44229646	MajorDMR-0-127999	11
chr22	44230208	44230641	MajorDMR-0-128000	7
chr22	44231179	44232362	MajorDMR-0-128001	21
chr22	44235329	44235463	MajorDMR-0-128002	2
chr22	44237484	44237630	MajorDMR-0-128003	2
chr22	44239714	44239872	MajorDMR-0-128004	5
chr22	44241171	44241969	MajorDMR-0-128005	11
chr22	44245388	44246677	MajorDMR-0-128006	10
chr22	44247313	44247951	MajorDMR-0-128007	8
chr22	44248725	44249157	MajorDMR-0-128008	7
chr22	44250735	44250868	MajorDMR-0-128009	6
chr22	44254528	44255265	MajorDMR-0-128010	7
chr22	44256210	44256363	MajorDMR-0-128011	3
chr22	44267118	44267337	MajorDMR-0-128012	4
chr22	44279848	44280050	MajorDMR-0-128013	7
chr22	44281222	44281228	MajorDMR-0-128014	2
chr22	44285811	44286006	MajorDMR-0-128015	2
chr22	44293296	44294043	MajorDMR-0-128016	12
chr22	44300378	44300818	MajorDMR-0-128017	4
chr22	44305063	44305560	MajorDMR-0-128018	5
chr22	44311462	44312350	MajorDMR-0-128019	9
chr22	44342276	44342367	MajorDMR-0-128020	3
chr22	44346923	44347330	MajorDMR-0-128021	5
chr22	44357948	44358189	MajorDMR-0-128022	6
chr22	44359369	44359459	MajorDMR-0-128023	2
chr22	44372330	44372558	MajorDMR-0-128024	10
chr22	44375960	44375966	MajorDMR-0-128025	2
chr22	44381481	44381864	MajorDMR-0-128026	12
chr22	44383718	44384937	MajorDMR-0-128027	13
chr22	44387475	44387500	MajorDMR-0-128028	2
chr22	44388543	44389108	MajorDMR-0-128029	11
chr22	44389674	44389863	MajorDMR-0-128030	3
chr22	44390549	44390960	MajorDMR-0-128031	3
chr22	44391795	44392231	MajorDMR-0-128032	21
chr22	44394273	44395434	MajorDMR-0-128033	21
chr22	44397299	44398957	MajorDMR-0-128034	29
chr22	44417711	44418078	MajorDMR-0-128035	8
chr22	44419384	44419625	MajorDMR-0-128036	4
chr22	44420756	44420904	MajorDMR-0-128037	9
chr22	44427263	44427303	MajorDMR-0-128038	4
chr22	44429216	44429733	MajorDMR-0-128039	8
chr22	44446759	44447188	MajorDMR-0-128040	11
chr22	44452800	44453030	MajorDMR-0-128041	3
chr22	44455307	44455802	MajorDMR-0-128042	10
chr22	44467276	44467334	MajorDMR-0-128043	2
chr22	44470314	44471304	MajorDMR-0-128044	11
chr22	44486558	44487656	MajorDMR-0-128045	19
chr22	44505057	44505083	MajorDMR-0-128046	3
chr22	44526700	44526794	MajorDMR-0-128047	3
chr22	44543048	44543116	MajorDMR-0-128048	3
chr22	44549543	44551639	MajorDMR-0-128049	26
chr22	44568336	44568834	MajorDMR-0-128050	11
chr22	44576955	44577533	MajorDMR-0-128051	18
chr22	44582891	44582964	MajorDMR-0-128052	2
chr22	44587302	44587479	MajorDMR-0-128053	2
chr22	44589094	44590053	MajorDMR-0-128054	11
chr22	44591172	44592969	MajorDMR-0-128055	29
chr22	44593654	44594138	MajorDMR-0-128056	3
chr22	44596756	44598242	MajorDMR-0-128057	33
chr22	44598894	44599159	MajorDMR-0-128058	2
chr22	44606963	44607113	MajorDMR-0-128059	2
chr22	44612515	44612701	MajorDMR-0-128060	6
chr22	44616902	44617320	MajorDMR-0-128061	16
chr22	44636264	44637635	MajorDMR-0-128062	14
chr22	44638599	44638701	MajorDMR-0-128063	2
chr22	44639231	44639279	MajorDMR-0-128064	2
chr22	44662132	44663665	MajorDMR-0-128065	16
chr22	44677686	44678151	MajorDMR-0-128066	20
chr22	44682265	44684077	MajorDMR-0-128067	47
chr22	44687492	44688080	MajorDMR-0-128068	7
chr22	44688948	44690836	MajorDMR-0-128069	28
chr22	44693889	44693928	MajorDMR-0-128070	3
chr22	44705064	44705341	MajorDMR-0-128071	11
chr22	44707694	44707904	MajorDMR-0-128072	4
chr22	44709467	44709892	MajorDMR-0-128073	9
chr22	44715613	44715741	MajorDMR-0-128074	4
chr22	44722629	44723162	MajorDMR-0-128075	3
chr22	44731244	44731687	MajorDMR-0-128076	8
chr22	44732279	44732292	MajorDMR-0-128077	2
chr22	44732997	44733388	MajorDMR-0-128078	7
chr22	44733920	44734126	MajorDMR-0-128079	9
chr22	44736378	44736404	MajorDMR-0-128080	2
chr22	44741508	44741609	MajorDMR-0-128081	2
chr22	44747329	44747754	MajorDMR-0-128082	13
chr22	44750123	44750169	MajorDMR-0-128083	2
chr22	44751267	44751604	MajorDMR-0-128084	7
chr22	44765230	44765292	MajorDMR-0-128085	2
chr22	44785121	44785148	MajorDMR-0-128086	2
chr22	44809962	44810897	MajorDMR-0-128087	15
chr22	44812367	44813333	MajorDMR-0-128088	11
chr22	44818808	44818823	MajorDMR-0-128089	3
chr22	44819866	44820719	MajorDMR-0-128090	11
chr22	44823655	44824025	MajorDMR-0-128091	10
chr22	44828918	44829005	MajorDMR-0-128092	2
chr22	44844246	44844564	MajorDMR-0-128093	10
chr22	44856047	44856927	MajorDMR-0-128094	5
chr22	44879873	44879918	MajorDMR-0-128095	2
chr22	44913197	44914127	MajorDMR-0-128096	11
chr22	44916299	44917684	MajorDMR-0-128097	16
chr22	44921620	44921855	MajorDMR-0-128098	4
chr22	44935369	44935961	MajorDMR-0-128099	4
chr22	44939101	44939893	MajorDMR-0-128100	19
chr22	44952043	44952089	MajorDMR-0-128101	2
chr22	44971038	44971421	MajorDMR-0-128102	4
chr22	44987385	44987526	MajorDMR-0-128103	4
chr22	44991028	44992372	MajorDMR-0-128104	27
chr22	44993548	44993903	MajorDMR-0-128105	7
chr22	45003643	45003923	MajorDMR-0-128106	5
chr22	45006232	45006405	MajorDMR-0-128107	4
chr22	45009187	45009254	MajorDMR-0-128108	2
chr22	45015937	45015967	MajorDMR-0-128109	3
chr22	45016876	45016922	MajorDMR-0-128110	3
chr22	45017714	45018554	MajorDMR-0-128111	12
chr22	45019211	45019233	MajorDMR-0-128112	2
chr22	45056990	45057191	MajorDMR-0-128113	8
chr22	45063775	45063900	MajorDMR-0-128114	3
chr22	45066344	45067623	MajorDMR-0-128115	12
chr22	45071290	45072456	MajorDMR-0-128116	9
chr22	45080694	45080961	MajorDMR-0-128117	5
chr22	45081554	45081571	MajorDMR-0-128118	2
chr22	45085152	45085173	MajorDMR-0-128119	3
chr22	45087803	45088417	MajorDMR-0-128120	15
chr22	45089410	45090047	MajorDMR-0-128121	13
chr22	45094485	45095575	MajorDMR-0-128122	26
chr22	45098767	45099585	MajorDMR-0-128123	27
chr22	45123750	45123935	MajorDMR-0-128124	8
chr22	45125161	45126338	MajorDMR-0-128125	43
chr22	45126941	45126972	MajorDMR-0-128126	2
chr22	45130865	45131280	MajorDMR-0-128127	3
chr22	45133892	45133907	MajorDMR-0-128128	2
chr22	45135698	45135905	MajorDMR-0-128129	7
chr22	45136414	45136456	MajorDMR-0-128130	7
chr22	45141094	45141149	MajorDMR-0-128131	2
chr22	45153627	45153643	MajorDMR-0-128132	2
chr22	45154193	45154811	MajorDMR-0-128133	8
chr22	45156405	45156776	MajorDMR-0-128134	5
chr22	45192154	45192282	MajorDMR-0-128135	5
chr22	45195649	45195670	MajorDMR-0-128136	3
chr22	45209495	45209737	MajorDMR-0-128137	2
chr22	45211527	45212121	MajorDMR-0-128138	6
chr22	45216792	45217040	MajorDMR-0-128139	4
chr22	45258413	45258500	MajorDMR-0-128140	5
chr22	45265949	45266173	MajorDMR-0-128141	4
chr22	45272032	45272095	MajorDMR-0-128142	3
chr22	45279418	45279511	MajorDMR-0-128143	2
chr22	45312320	45312325	MajorDMR-0-128144	2
chr22	45320661	45321090	MajorDMR-0-128145	8
chr22	45322501	45322837	MajorDMR-0-128146	16
chr22	45326382	45326425	MajorDMR-0-128147	2
chr22	45332179	45332350	MajorDMR-0-128148	3
chr22	45333040	45333054	MajorDMR-0-128149	2
chr22	45334901	45335731	MajorDMR-0-128150	17
chr22	45336802	45336949	MajorDMR-0-128151	5
chr22	45337502	45337907	MajorDMR-0-128152	3
chr22	45342985	45342994	MajorDMR-0-128153	2
chr22	45352881	45353479	MajorDMR-0-128154	7
chr22	45368124	45368994	MajorDMR-0-128155	10
chr22	45386646	45389549	MajorDMR-0-128156	61
chr22	45390701	45390884	MajorDMR-0-128157	8
chr22	45391554	45392239	MajorDMR-0-128158	14
chr22	45401678	45402345	MajorDMR-0-128159	5
chr22	45414757	45415110	MajorDMR-0-128160	5
chr22	45432333	45432541	MajorDMR-0-128161	3
chr22	45443518	45444332	MajorDMR-0-128162	4
chr22	45453041	45453069	MajorDMR-0-128163	2
chr22	45460137	45460954	MajorDMR-0-128164	15
chr22	45467412	45468475	MajorDMR-0-128165	31
chr22	45472696	45474123	MajorDMR-0-128166	19
chr22	45479627	45480265	MajorDMR-0-128167	7
chr22	45501215	45501358	MajorDMR-0-128168	5
chr22	45502977	45503029	MajorDMR-0-128169	2
chr22	45503979	45504097	MajorDMR-0-128170	4
chr22	45511044	45511048	MajorDMR-0-128171	2
chr22	45514422	45515023	MajorDMR-0-128172	3
chr22	45519938	45520643	MajorDMR-0-128173	4
chr22	45521415	45522221	MajorDMR-0-128174	16
chr22	45524179	45526168	MajorDMR-0-128175	24
chr22	45547518	45547863	MajorDMR-0-128176	2
chr22	45567632	45568666	MajorDMR-0-128177	10
chr22	45571659	45572748	MajorDMR-0-128178	15
chr22	45574275	45576407	MajorDMR-0-128179	23
chr22	45577093	45577214	MajorDMR-0-128180	2
chr22	45579240	45582445	MajorDMR-0-128181	46
chr22	45583480	45583975	MajorDMR-0-128182	3
chr22	45584522	45584832	MajorDMR-0-128183	6
chr22	45586723	45587201	MajorDMR-0-128184	2
chr22	45587923	45589192	MajorDMR-0-128185	13
chr22	45590807	45591326	MajorDMR-0-128186	8
chr22	45592137	45592599	MajorDMR-0-128187	18
chr22	45593240	45594976	MajorDMR-0-128188	45
chr22	45596450	45597410	MajorDMR-0-128189	20
chr22	45597996	45602727	MajorDMR-0-128190	85
chr22	45604199	45604673	MajorDMR-0-128191	10
chr22	45605734	45608064	MajorDMR-0-128192	27
chr22	45609384	45609569	MajorDMR-0-128193	6
chr22	45610225	45610383	MajorDMR-0-128194	3
chr22	45614798	45615254	MajorDMR-0-128195	5
chr22	45616738	45616814	MajorDMR-0-128196	3
chr22	45619206	45619438	MajorDMR-0-128197	2
chr22	45619963	45620644	MajorDMR-0-128198	10
chr22	45621186	45622013	MajorDMR-0-128199	12
chr22	45622608	45635164	MajorDMR-0-128200	165
chr22	45642323	45642702	MajorDMR-0-128201	2
chr22	45643615	45643704	MajorDMR-0-128202	2
chr22	45645172	45645996	MajorDMR-0-128203	14
chr22	45652156	45652343	MajorDMR-0-128204	2
chr22	45657489	45657841	MajorDMR-0-128205	13
chr22	45665658	45666255	MajorDMR-0-128206	3
chr22	45681035	45681381	MajorDMR-0-128207	5
chr22	45686332	45687219	MajorDMR-0-128208	7
chr22	45698626	45699394	MajorDMR-0-128209	16
chr22	45703006	45703025	MajorDMR-0-128210	2
chr22	45704947	45705184	MajorDMR-0-128211	15
chr22	45706736	45706940	MajorDMR-0-128212	4
chr22	45710037	45710221	MajorDMR-0-128213	3
chr22	45724773	45725215	MajorDMR-0-128214	2
chr22	45730466	45731625	MajorDMR-0-128215	28
chr22	45732628	45733552	MajorDMR-0-128216	10
chr22	45771918	45771974	MajorDMR-0-128217	3
chr22	45837753	45837948	MajorDMR-0-128218	6
chr22	45854009	45854227	MajorDMR-0-128219	4
chr22	45861737	45861748	MajorDMR-0-128220	2
chr22	45864677	45865330	MajorDMR-0-128221	10
chr22	45867014	45867083	MajorDMR-0-128222	2
chr22	45880985	45881518	MajorDMR-0-128223	5
chr22	45889129	45889722	MajorDMR-0-128224	15
chr22	45890957	45892072	MajorDMR-0-128225	9
chr22	45899316	45899904	MajorDMR-0-128226	10
chr22	45901038	45901106	MajorDMR-0-128227	3
chr22	45922399	45922946	MajorDMR-0-128228	11
chr22	45926043	45926233	MajorDMR-0-128229	5
chr22	45933661	45934010	MajorDMR-0-128230	2
chr22	45937432	45937911	MajorDMR-0-128231	8
chr22	45949436	45950057	MajorDMR-0-128232	6
chr22	45971307	45971952	MajorDMR-0-128233	4
chr22	45973587	45973865	MajorDMR-0-128234	7
chr22	45978552	45978953	MajorDMR-0-128235	9
chr22	45979759	45980386	MajorDMR-0-128236	18
chr22	45981077	45981399	MajorDMR-0-128237	3
chr22	45983838	45984717	MajorDMR-0-128238	11
chr22	46003934	46004051	MajorDMR-0-128239	2
chr22	46020088	46020840	MajorDMR-0-128240	7
chr22	46023657	46024567	MajorDMR-0-128241	26
chr22	46026945	46027835	MajorDMR-0-128242	5
chr22	46041001	46041007	MajorDMR-0-128243	2
chr22	46041841	46042018	MajorDMR-0-128244	7
chr22	46043007	46044480	MajorDMR-0-128245	29
chr22	46070557	46072009	MajorDMR-0-128246	7
chr22	46073261	46073347	MajorDMR-0-128247	2
chr22	46075237	46075815	MajorDMR-0-128248	9
chr22	46077520	46077856	MajorDMR-0-128249	3
chr22	46083351	46083412	MajorDMR-0-128250	2
chr22	46092031	46094629	MajorDMR-0-128251	29
chr22	46103654	46104219	MajorDMR-0-128252	4
chr22	46105669	46105758	MajorDMR-0-128253	2
chr22	46106527	46106598	MajorDMR-0-128254	2
chr22	46107833	46108369	MajorDMR-0-128255	3
chr22	46108917	46110258	MajorDMR-0-128256	12
chr22	46121766	46121917	MajorDMR-0-128257	2
chr22	46127521	46128873	MajorDMR-0-128258	12
chr22	46134433	46134677	MajorDMR-0-128259	4
chr22	46152835	46153346	MajorDMR-0-128260	17
chr22	46159069	46159175	MajorDMR-0-128261	2
chr22	46160613	46160958	MajorDMR-0-128262	4
chr22	46163206	46165160	MajorDMR-0-128263	13
chr22	46168302	46168307	MajorDMR-0-128264	2
chr22	46170002	46170372	MajorDMR-0-128265	4
chr22	46171295	46173148	MajorDMR-0-128266	10
chr22	46189222	46189396	MajorDMR-0-128267	2
chr22	46200926	46201019	MajorDMR-0-128268	3
chr22	46205510	46206075	MajorDMR-0-128269	5
chr22	46214402	46214541	MajorDMR-0-128270	3
chr22	46222888	46223053	MajorDMR-0-128271	3
chr22	46230310	46230444	MajorDMR-0-128272	2
chr22	46233493	46233665	MajorDMR-0-128273	4
chr22	46238216	46238526	MajorDMR-0-128274	3
chr22	46247403	46247740	MajorDMR-0-128275	6
chr22	46256802	46257320	MajorDMR-0-128276	5
chr22	46259551	46259644	MajorDMR-0-128277	2
chr22	46260658	46261637	MajorDMR-0-128278	15
chr22	46263513	46264771	MajorDMR-0-128279	32
chr22	46274933	46275285	MajorDMR-0-128280	6
chr22	46277193	46277527	MajorDMR-0-128281	5
chr22	46286144	46286669	MajorDMR-0-128282	20
chr22	46299107	46299681	MajorDMR-0-128283	6
chr22	46307890	46308016	MajorDMR-0-128284	5
chr22	46325288	46325669	MajorDMR-0-128285	6
chr22	46329965	46331548	MajorDMR-0-128286	35
chr22	46332225	46332233	MajorDMR-0-128287	2
chr22	46368710	46369177	MajorDMR-0-128288	8
chr22	46370870	46371499	MajorDMR-0-128289	16
chr22	46379790	46379856	MajorDMR-0-128290	2
chr22	46391546	46391751	MajorDMR-0-128291	9
chr22	46398747	46398775	MajorDMR-0-128292	2
chr22	46401921	46402186	MajorDMR-0-128293	6
chr22	46402778	46404141	MajorDMR-0-128294	19
chr22	46404944	46405634	MajorDMR-0-128295	6
chr22	46408910	46409213	MajorDMR-0-128296	6
chr22	46410360	46410395	MajorDMR-0-128297	3
chr22	46415391	46415426	MajorDMR-0-128298	3
chr22	46415959	46416074	MajorDMR-0-128299	3
chr22	46421733	46422287	MajorDMR-0-128300	7
chr22	46422946	46423115	MajorDMR-0-128301	2
chr22	46423809	46424571	MajorDMR-0-128302	5
chr22	46430841	46430920	MajorDMR-0-128303	2
chr22	46434337	46435852	MajorDMR-0-128304	26
chr22	46436394	46437706	MajorDMR-0-128305	24
chr22	46439588	46440276	MajorDMR-0-128306	4
chr22	46454919	46455489	MajorDMR-0-128307	5
chr22	46458048	46458505	MajorDMR-0-128308	10
chr22	46459390	46461611	MajorDMR-0-128309	35
chr22	46475184	46475503	MajorDMR-0-128310	3
chr22	46479655	46482409	MajorDMR-0-128311	39
chr22	46482953	46483640	MajorDMR-0-128312	12
chr22	46485010	46486471	MajorDMR-0-128313	41
chr22	46487145	46488122	MajorDMR-0-128314	12
chr22	46488840	46489347	MajorDMR-0-128315	6
chr22	46490499	46490787	MajorDMR-0-128316	4
chr22	46492064	46492725	MajorDMR-0-128317	7
chr22	46493394	46493590	MajorDMR-0-128318	3
chr22	46494958	46495667	MajorDMR-0-128319	14
chr22	46496587	46496739	MajorDMR-0-128320	4
chr22	46498405	46500626	MajorDMR-0-128321	30
chr22	46501169	46502082	MajorDMR-0-128322	13
chr22	46503659	46505296	MajorDMR-0-128323	13
chr22	46506146	46508795	MajorDMR-0-128324	42
chr22	46509700	46510965	MajorDMR-0-128325	6
chr22	46511699	46512266	MajorDMR-0-128326	4
chr22	46512771	46512969	MajorDMR-0-128327	2
chr22	46514570	46514767	MajorDMR-0-128328	2
chr22	46515887	46516139	MajorDMR-0-128329	7
chr22	46518225	46518729	MajorDMR-0-128330	2
chr22	46531928	46532055	MajorDMR-0-128331	5
chr22	46537405	46537629	MajorDMR-0-128332	5
chr22	46544636	46544644	MajorDMR-0-128333	2
chr22	46554328	46556399	MajorDMR-0-128334	36
chr22	46569025	46569713	MajorDMR-0-128335	8
chr22	46599484	46600532	MajorDMR-0-128336	6
chr22	46610031	46610074	MajorDMR-0-128337	3
chr22	46620507	46621001	MajorDMR-0-128338	11
chr22	46621554	46621724	MajorDMR-0-128339	4
chr22	46623308	46623806	MajorDMR-0-128340	3
chr22	46626384	46626506	MajorDMR-0-128341	3
chr22	46642992	46643076	MajorDMR-0-128342	5
chr22	46647685	46648326	MajorDMR-0-128343	4
chr22	46671114	46671154	MajorDMR-0-128344	3
chr22	46685589	46685601	MajorDMR-0-128345	2
chr22	46717334	46717738	MajorDMR-0-128346	13
chr22	46732654	46733480	MajorDMR-0-128347	6
chr22	46735823	46736142	MajorDMR-0-128348	3
chr22	46744400	46746013	MajorDMR-0-128349	38
chr22	46746517	46747526	MajorDMR-0-128350	42
chr22	46748312	46748374	MajorDMR-0-128351	2
chr22	46749529	46750583	MajorDMR-0-128352	21
chr22	46751172	46751229	MajorDMR-0-128353	4
chr22	46751948	46752303	MajorDMR-0-128354	3
chr22	46753127	46753250	MajorDMR-0-128355	5
chr22	46753932	46754779	MajorDMR-0-128356	12
chr22	46763633	46763956	MajorDMR-0-128357	12
chr22	46767648	46767930	MajorDMR-0-128358	2
chr22	46775570	46776193	MajorDMR-0-128359	28
chr22	46786114	46786735	MajorDMR-0-128360	19
chr22	46793126	46793148	MajorDMR-0-128361	2
chr22	46809628	46813097	MajorDMR-0-128362	106
chr22	46813686	46816303	MajorDMR-0-128363	55
chr22	46816887	46817096	MajorDMR-0-128364	4
chr22	46824947	46825480	MajorDMR-0-128365	21
chr22	46833643	46834159	MajorDMR-0-128366	14
chr22	46835714	46836447	MajorDMR-0-128367	24
chr22	46842908	46843642	MajorDMR-0-128368	12
chr22	46850125	46850674	MajorDMR-0-128369	23
chr22	46858230	46859135	MajorDMR-0-128370	20
chr22	46863122	46863863	MajorDMR-0-128371	5
chr22	46871446	46871516	MajorDMR-0-128372	2
chr22	46880247	46880746	MajorDMR-0-128373	3
chr22	46881585	46881780	MajorDMR-0-128374	10
chr22	46886213	46887286	MajorDMR-0-128375	26
chr22	46887821	46888290	MajorDMR-0-128376	13
chr22	46889436	46891006	MajorDMR-0-128377	18
chr22	46897455	46898093	MajorDMR-0-128378	7
chr22	46903294	46904862	MajorDMR-0-128379	31
chr22	46906015	46906737	MajorDMR-0-128380	18
chr22	46915178	46915200	MajorDMR-0-128381	2
chr22	46924018	46924564	MajorDMR-0-128382	18
chr22	46937483	46938170	MajorDMR-0-128383	15
chr22	46959225	46960003	MajorDMR-0-128384	8
chr22	46972118	46972268	MajorDMR-0-128385	4
chr22	46974367	46974779	MajorDMR-0-128386	4
chr22	46975688	46977861	MajorDMR-0-128387	26
chr22	46980190	46981029	MajorDMR-0-128388	17
chr22	46982260	46982274	MajorDMR-0-128389	3
chr22	46982823	46983538	MajorDMR-0-128390	15
chr22	46984684	46985325	MajorDMR-0-128391	14
chr22	46985841	46988278	MajorDMR-0-128392	27
chr22	46989015	46989447	MajorDMR-0-128393	14
chr22	46991721	46992240	MajorDMR-0-128394	7
chr22	46996363	46996421	MajorDMR-0-128395	2
chr22	47000033	47000615	MajorDMR-0-128396	6
chr22	47004570	47004815	MajorDMR-0-128397	2
chr22	47005396	47006970	MajorDMR-0-128398	35
chr22	47008856	47008908	MajorDMR-0-128399	4
chr22	47009638	47013965	MajorDMR-0-128400	103
chr22	47014570	47014694	MajorDMR-0-128401	2
chr22	47015295	47015940	MajorDMR-0-128402	13
chr22	47019257	47019318	MajorDMR-0-128403	2
chr22	47020443	47021225	MajorDMR-0-128404	7
chr22	47022486	47025798	MajorDMR-0-128405	62
chr22	47026710	47027348	MajorDMR-0-128406	17
chr22	47028247	47032772	MajorDMR-0-128407	50
chr22	47034007	47036923	MajorDMR-0-128408	38
chr22	47039705	47039837	MajorDMR-0-128409	3
chr22	47040659	47043146	MajorDMR-0-128410	40
chr22	47044143	47044548	MajorDMR-0-128411	2
chr22	47045919	47048359	MajorDMR-0-128412	44
chr22	47050784	47051246	MajorDMR-0-128413	3
chr22	47051851	47052166	MajorDMR-0-128414	5
chr22	47053163	47053190	MajorDMR-0-128415	2
chr22	47055461	47056738	MajorDMR-0-128416	14
chr22	47057354	47058580	MajorDMR-0-128417	7
chr22	47059157	47060037	MajorDMR-0-128418	26
chr22	47060620	47060949	MajorDMR-0-128419	2
chr22	47063251	47063385	MajorDMR-0-128420	4
chr22	47065296	47065318	MajorDMR-0-128421	2
chr22	47066125	47066284	MajorDMR-0-128422	4
chr22	47067468	47068855	MajorDMR-0-128423	18
chr22	47069670	47071214	MajorDMR-0-128424	36
chr22	47074003	47075893	MajorDMR-0-128425	56
chr22	47076443	47077301	MajorDMR-0-128426	7
chr22	47079894	47079934	MajorDMR-0-128427	2
chr22	47082135	47085518	MajorDMR-0-128428	66
chr22	47086043	47086418	MajorDMR-0-128429	17
chr22	47087598	47087652	MajorDMR-0-128430	2
chr22	47088715	47088917	MajorDMR-0-128431	4
chr22	47090160	47090277	MajorDMR-0-128432	2
chr22	47095379	47095488	MajorDMR-0-128433	2
chr22	47103286	47103384	MajorDMR-0-128434	3
chr22	47105248	47105566	MajorDMR-0-128435	5
chr22	47106329	47107328	MajorDMR-0-128436	22
chr22	47119782	47120204	MajorDMR-0-128437	10
chr22	47122349	47122782	MajorDMR-0-128438	3
chr22	47127095	47127440	MajorDMR-0-128439	6
chr22	47137263	47137646	MajorDMR-0-128440	4
chr22	47172995	47173390	MajorDMR-0-128441	3
chr22	47186077	47186147	MajorDMR-0-128442	2
chr22	47188055	47188133	MajorDMR-0-128443	3
chr22	47191944	47192094	MajorDMR-0-128444	2
chr22	47195066	47195382	MajorDMR-0-128445	4
chr22	47208055	47208507	MajorDMR-0-128446	7
chr22	47212043	47212074	MajorDMR-0-128447	2
chr22	47220495	47220580	MajorDMR-0-128448	2
chr22	47222690	47223291	MajorDMR-0-128449	7
chr22	47239756	47240689	MajorDMR-0-128450	16
chr22	47242229	47242859	MajorDMR-0-128451	13
chr22	47253688	47254134	MajorDMR-0-128452	9
chr22	47265343	47265569	MajorDMR-0-128453	2
chr22	47289155	47290549	MajorDMR-0-128454	20
chr22	47292601	47292682	MajorDMR-0-128455	3
chr22	47294448	47294696	MajorDMR-0-128456	2
chr22	47302391	47304430	MajorDMR-0-128457	29
chr22	47305776	47306118	MajorDMR-0-128458	13
chr22	47307316	47307385	MajorDMR-0-128459	2
chr22	47311547	47312245	MajorDMR-0-128460	8
chr22	47314810	47314917	MajorDMR-0-128461	2
chr22	47343527	47343654	MajorDMR-0-128462	3
chr22	47357682	47358802	MajorDMR-0-128463	18
chr22	47363973	47364843	MajorDMR-0-128464	28
chr22	47367532	47367886	MajorDMR-0-128465	10
chr22	47370112	47370248	MajorDMR-0-128466	6
chr22	47397460	47397685	MajorDMR-0-128467	3
chr22	47399903	47400133	MajorDMR-0-128468	3
chr22	47401642	47401886	MajorDMR-0-128469	2
chr22	47414377	47414628	MajorDMR-0-128470	9
chr22	47419929	47420025	MajorDMR-0-128471	4
chr22	47425980	47426473	MajorDMR-0-128472	6
chr22	47455071	47456071	MajorDMR-0-128473	18
chr22	47478585	47480203	MajorDMR-0-128474	29
chr22	47484623	47485621	MajorDMR-0-128475	16
chr22	47487454	47487519	MajorDMR-0-128476	6
chr22	47488912	47489164	MajorDMR-0-128477	8
chr22	47496353	47496488	MajorDMR-0-128478	2
chr22	47512043	47512059	MajorDMR-0-128479	4
chr22	47522299	47522766	MajorDMR-0-128480	7
chr22	47544151	47545463	MajorDMR-0-128481	16
chr22	47549598	47550085	MajorDMR-0-128482	11
chr22	47551166	47552164	MajorDMR-0-128483	7
chr22	47552772	47552910	MajorDMR-0-128484	2
chr22	47554198	47554249	MajorDMR-0-128485	2
chr22	47593177	47593244	MajorDMR-0-128486	3
chr22	47600897	47600979	MajorDMR-0-128487	4
chr22	47614623	47614664	MajorDMR-0-128488	3
chr22	47626371	47626659	MajorDMR-0-128489	5
chr22	47628365	47628660	MajorDMR-0-128490	6
chr22	47639912	47640571	MajorDMR-0-128491	5
chr22	47650943	47651355	MajorDMR-0-128492	3
chr22	47653774	47654188	MajorDMR-0-128493	12
chr22	47666587	47666696	MajorDMR-0-128494	4
chr22	47667481	47668137	MajorDMR-0-128495	11
chr22	47676161	47676346	MajorDMR-0-128496	3
chr22	47703257	47704140	MajorDMR-0-128497	7
chr22	47767594	47768169	MajorDMR-0-128498	4
chr22	47772234	47772814	MajorDMR-0-128499	12
chr22	47775278	47775345	MajorDMR-0-128500	2
chr22	47779644	47780076	MajorDMR-0-128501	2
chr22	47793464	47793520	MajorDMR-0-128502	2
chr22	47825997	47826124	MajorDMR-0-128503	2
chr22	47841871	47842485	MajorDMR-0-128504	14
chr22	47846328	47846628	MajorDMR-0-128505	3
chr22	47851397	47851854	MajorDMR-0-128506	5
chr22	47854961	47855157	MajorDMR-0-128507	2
chr22	47856755	47857369	MajorDMR-0-128508	10
chr22	47858951	47859134	MajorDMR-0-128509	3
chr22	47870053	47871211	MajorDMR-0-128510	10
chr22	47871731	47871879	MajorDMR-0-128511	4
chr22	47888836	47888849	MajorDMR-0-128512	2
chr22	47892173	47892961	MajorDMR-0-128513	7
chr22	47929636	47930904	MajorDMR-0-128514	15
chr22	47931741	47932323	MajorDMR-0-128515	4
chr22	47960196	47960619	MajorDMR-0-128516	12
chr22	47965787	47966838	MajorDMR-0-128517	21
chr22	47968862	47969102	MajorDMR-0-128518	7
chr22	47990326	47990771	MajorDMR-0-128519	2
chr22	48023543	48023813	MajorDMR-0-128520	9
chr22	48026717	48031509	MajorDMR-0-128521	109
chr22	48053209	48053303	MajorDMR-0-128522	4
chr22	48054549	48054773	MajorDMR-0-128523	2
chr22	48062796	48062837	MajorDMR-0-128524	4
chr22	48077016	48077034	MajorDMR-0-128525	2
chr22	48085327	48085822	MajorDMR-0-128526	2
chr22	48102104	48102112	MajorDMR-0-128527	2
chr22	48105442	48105472	MajorDMR-0-128528	3
chr22	48113391	48114013	MajorDMR-0-128529	9
chr22	48133543	48133567	MajorDMR-0-128530	3
chr22	48135089	48135226	MajorDMR-0-128531	6
chr22	48171140	48171186	MajorDMR-0-128532	2
chr22	48172639	48172701	MajorDMR-0-128533	2
chr22	48174731	48175628	MajorDMR-0-128534	8
chr22	48176476	48176662	MajorDMR-0-128535	2
chr22	48177271	48177402	MajorDMR-0-128536	6
chr22	48190589	48191159	MajorDMR-0-128537	5
chr22	48199398	48199457	MajorDMR-0-128538	2
chr22	48202888	48203759	MajorDMR-0-128539	13
chr22	48209055	48209566	MajorDMR-0-128540	13
chr22	48210769	48212934	MajorDMR-0-128541	28
chr22	48235573	48235928	MajorDMR-0-128542	3
chr22	48243229	48243270	MajorDMR-0-128543	3
chr22	48245407	48245986	MajorDMR-0-128544	6
chr22	48249456	48250516	MajorDMR-0-128545	12
chr22	48259692	48259714	MajorDMR-0-128546	3
chr22	48285990	48286117	MajorDMR-0-128547	3
chr22	48336648	48336956	MajorDMR-0-128548	3
chr22	48347459	48348036	MajorDMR-0-128549	5
chr22	48349911	48350911	MajorDMR-0-128550	13
chr22	48356643	48358353	MajorDMR-0-128551	20
chr22	48369032	48369547	MajorDMR-0-128552	3
chr22	48390503	48391570	MajorDMR-0-128553	30
chr22	48421338	48421364	MajorDMR-0-128554	3
chr22	48436003	48436009	MajorDMR-0-128555	2
chr22	48440593	48441015	MajorDMR-0-128556	9
chr22	48451742	48451900	MajorDMR-0-128557	8
chr22	48452981	48453002	MajorDMR-0-128558	2
chr22	48457104	48458038	MajorDMR-0-128559	7
chr22	48464011	48464581	MajorDMR-0-128560	9
chr22	48471567	48473853	MajorDMR-0-128561	34
chr22	48477511	48477595	MajorDMR-0-128562	2
chr22	48484076	48484334	MajorDMR-0-128563	4
chr22	48485108	48486330	MajorDMR-0-128564	24
chr22	48499395	48499467	MajorDMR-0-128565	4
chr22	48500109	48500532	MajorDMR-0-128566	18
chr22	48501169	48502198	MajorDMR-0-128567	18
chr22	48519608	48519979	MajorDMR-0-128568	6
chr22	48541724	48541824	MajorDMR-0-128569	4
chr22	48542371	48542408	MajorDMR-0-128570	3
chr22	48556159	48556173	MajorDMR-0-128571	2
chr22	48566052	48566284	MajorDMR-0-128572	5
chr22	48567090	48567165	MajorDMR-0-128573	2
chr22	48568847	48569594	MajorDMR-0-128574	20
chr22	48573572	48574156	MajorDMR-0-128575	9
chr22	48575115	48577612	MajorDMR-0-128576	40
chr22	48581377	48582614	MajorDMR-0-128577	18
chr22	48583957	48584688	MajorDMR-0-128578	7
chr22	48588012	48588350	MajorDMR-0-128579	2
chr22	48590766	48591411	MajorDMR-0-128580	5
chr22	48593811	48594338	MajorDMR-0-128581	15
chr22	48600309	48601269	MajorDMR-0-128582	10
chr22	48602375	48603113	MajorDMR-0-128583	14
chr22	48613385	48614279	MajorDMR-0-128584	21
chr22	48614916	48616185	MajorDMR-0-128585	11
chr22	48619199	48620867	MajorDMR-0-128586	15
chr22	48628182	48628463	MajorDMR-0-128587	3
chr22	48630649	48630714	MajorDMR-0-128588	2
chr22	48649655	48650784	MajorDMR-0-128589	9
chr22	48653420	48654079	MajorDMR-0-128590	12
chr22	48655621	48656334	MajorDMR-0-128591	11
chr22	48677311	48677336	MajorDMR-0-128592	2
chr22	48683150	48683284	MajorDMR-0-128593	3
chr22	48695517	48698085	MajorDMR-0-128594	54
chr22	48698721	48699874	MajorDMR-0-128595	19
chr22	48701334	48701361	MajorDMR-0-128596	2
chr22	48703487	48704461	MajorDMR-0-128597	6
chr22	48705224	48705869	MajorDMR-0-128598	20
chr22	48712956	48713053	MajorDMR-0-128599	2
chr22	48714083	48715015	MajorDMR-0-128600	15
chr22	48715762	48717779	MajorDMR-0-128601	35
chr22	48728471	48728790	MajorDMR-0-128602	19
chr22	48734530	48735920	MajorDMR-0-128603	35
chr22	48736921	48737545	MajorDMR-0-128604	9
chr22	48739337	48739992	MajorDMR-0-128605	12
chr22	48742573	48744541	MajorDMR-0-128606	44
chr22	48745945	48746551	MajorDMR-0-128607	3
chr22	48751986	48751998	MajorDMR-0-128608	2
chr22	48766208	48766389	MajorDMR-0-128609	6
chr22	48773887	48774047	MajorDMR-0-128610	3
chr22	48778210	48778624	MajorDMR-0-128611	9
chr22	48786610	48788104	MajorDMR-0-128612	29
chr22	48788799	48789974	MajorDMR-0-128613	22
chr22	48796298	48796697	MajorDMR-0-128614	4
chr22	48799898	48800508	MajorDMR-0-128615	13
chr22	48801554	48801721	MajorDMR-0-128616	2
chr22	48802864	48803518	MajorDMR-0-128617	11
chr22	48864109	48864314	MajorDMR-0-128618	2
chr22	48867186	48867922	MajorDMR-0-128619	9
chr22	48881088	48882214	MajorDMR-0-128620	28
chr22	48883621	48884718	MajorDMR-0-128621	18
chr22	48889055	48889393	MajorDMR-0-128622	3
chr22	48892365	48892603	MajorDMR-0-128623	4
chr22	48895523	48896960	MajorDMR-0-128624	38
chr22	48903664	48905239	MajorDMR-0-128625	26
chr22	48909953	48910120	MajorDMR-0-128626	3
chr22	48912277	48912289	MajorDMR-0-128627	2
chr22	48912870	48914022	MajorDMR-0-128628	24
chr22	48915360	48915493	MajorDMR-0-128629	7
chr22	48916909	48918154	MajorDMR-0-128630	10
chr22	48920024	48920578	MajorDMR-0-128631	7
chr22	48927674	48927913	MajorDMR-0-128632	4
chr22	48930403	48930439	MajorDMR-0-128633	2
chr22	48931279	48931922	MajorDMR-0-128634	15
chr22	48934822	48935789	MajorDMR-0-128635	5
chr22	48940694	48940809	MajorDMR-0-128636	4
chr22	48941666	48941947	MajorDMR-0-128637	2
chr22	48943100	48943112	MajorDMR-0-128638	3
chr22	48955548	48956003	MajorDMR-0-128639	3
chr22	48956929	48957284	MajorDMR-0-128640	3
chr22	48962673	48963525	MajorDMR-0-128641	18
chr22	48968609	48968779	MajorDMR-0-128642	2
chr22	48969357	48969624	MajorDMR-0-128643	3
chr22	48970693	48970770	MajorDMR-0-128644	3
chr22	48972943	48978053	MajorDMR-0-128645	88
chr22	48981614	48982188	MajorDMR-0-128646	6
chr22	48982936	48983273	MajorDMR-0-128647	5
chr22	48987617	48987913	MajorDMR-0-128648	4
chr22	48988865	48988894	MajorDMR-0-128649	2
chr22	48989750	48991072	MajorDMR-0-128650	33
chr22	48992394	48992970	MajorDMR-0-128651	4
chr22	48997575	48997781	MajorDMR-0-128652	10
chr22	48998930	49000190	MajorDMR-0-128653	27
chr22	49001683	49002191	MajorDMR-0-128654	11
chr22	49003741	49005150	MajorDMR-0-128655	42
chr22	49007212	49010687	MajorDMR-0-128656	75
chr22	49013964	49016262	MajorDMR-0-128657	39
chr22	49017605	49022941	MajorDMR-0-128658	109
chr22	49023556	49026541	MajorDMR-0-128659	51
chr22	49027411	49028119	MajorDMR-0-128660	14
chr22	49028933	49030443	MajorDMR-0-128661	21
chr22	49031246	49032080	MajorDMR-0-128662	9
chr22	49033187	49033647	MajorDMR-0-128663	7
chr22	49035276	49039035	MajorDMR-0-128664	61
chr22	49039676	49040172	MajorDMR-0-128665	17
chr22	49041579	49041960	MajorDMR-0-128666	12
chr22	49048649	49049916	MajorDMR-0-128667	28
chr22	49050490	49050513	MajorDMR-0-128668	2
chr22	49051463	49051524	MajorDMR-0-128669	3
chr22	49055323	49055378	MajorDMR-0-128670	3
chr22	49057097	49057557	MajorDMR-0-128671	6
chr22	49058738	49058781	MajorDMR-0-128672	2
chr22	49060018	49061756	MajorDMR-0-128673	35
chr22	49062621	49062878	MajorDMR-0-128674	5
chr22	49086569	49086731	MajorDMR-0-128675	5
chr22	49090232	49090907	MajorDMR-0-128676	11
chr22	49091432	49092049	MajorDMR-0-128677	12
chr22	49096676	49096715	MajorDMR-0-128678	2
chr22	49098039	49098153	MajorDMR-0-128679	2
chr22	49099224	49100266	MajorDMR-0-128680	8
chr22	49103654	49104600	MajorDMR-0-128681	15
chr22	49107397	49108602	MajorDMR-0-128682	30
chr22	49109103	49109466	MajorDMR-0-128683	12
chr22	49126994	49127057	MajorDMR-0-128684	2
chr22	49136370	49136523	MajorDMR-0-128685	9
chr22	49139433	49139513	MajorDMR-0-128686	8
chr22	49145741	49145993	MajorDMR-0-128687	5
chr22	49186302	49187420	MajorDMR-0-128688	9
chr22	49191930	49192277	MajorDMR-0-128689	8
chr22	49212416	49213392	MajorDMR-0-128690	16
chr22	49214547	49214728	MajorDMR-0-128691	3
chr22	49217479	49217647	MajorDMR-0-128692	3
chr22	49221466	49224213	MajorDMR-0-128693	67
chr22	49225124	49225338	MajorDMR-0-128694	5
chr22	49246256	49246271	MajorDMR-0-128695	2
chr22	49292601	49292784	MajorDMR-0-128696	4
chr22	49300478	49300532	MajorDMR-0-128697	2
chr22	49302200	49303242	MajorDMR-0-128698	20
chr22	49304057	49304928	MajorDMR-0-128699	12
chr22	49311085	49311113	MajorDMR-0-128700	2
chr22	49322165	49322232	MajorDMR-0-128701	3
chr22	49331638	49332009	MajorDMR-0-128702	3
chr22	49336437	49336667	MajorDMR-0-128703	8
chr22	49340150	49341036	MajorDMR-0-128704	32
chr22	49358968	49359029	MajorDMR-0-128705	2
chr22	49369619	49370043	MajorDMR-0-128706	10
chr22	49376492	49377171	MajorDMR-0-128707	16
chr22	49405200	49406090	MajorDMR-0-128708	15
chr22	49408014	49408547	MajorDMR-0-128709	7
chr22	49421868	49422446	MajorDMR-0-128710	15
chr22	49424832	49425268	MajorDMR-0-128711	9
chr22	49445424	49445435	MajorDMR-0-128712	2
chr22	49478018	49479018	MajorDMR-0-128713	29
chr22	49489433	49489768	MajorDMR-0-128714	6
chr22	49498788	49499270	MajorDMR-0-128715	12
chr22	49499847	49500476	MajorDMR-0-128716	4
chr22	49505946	49506028	MajorDMR-0-128717	2
chr22	49515481	49515584	MajorDMR-0-128718	4
chr22	49524333	49524907	MajorDMR-0-128719	18
chr22	49532202	49532310	MajorDMR-0-128720	5
chr22	49542738	49543759	MajorDMR-0-128721	23
chr22	49553226	49553241	MajorDMR-0-128722	3
chr22	49579903	49580087	MajorDMR-0-128723	9
chr22	49582844	49584427	MajorDMR-0-128724	27
chr22	49595446	49595610	MajorDMR-0-128725	2
chr22	49602032	49602735	MajorDMR-0-128726	17
chr22	49603792	49603803	MajorDMR-0-128727	2
chr22	49631445	49631612	MajorDMR-0-128728	5
chr22	49644190	49644387	MajorDMR-0-128729	3
chr22	49654163	49654961	MajorDMR-0-128730	24
chr22	49665569	49665847	MajorDMR-0-128731	3
chr22	49679686	49679801	MajorDMR-0-128732	3
chr22	49694784	49695008	MajorDMR-0-128733	10
chr22	49702779	49703163	MajorDMR-0-128734	3
chr22	49711163	49711454	MajorDMR-0-128735	2
chr22	49717165	49718605	MajorDMR-0-128736	51
chr22	49731888	49732100	MajorDMR-0-128737	5
chr22	49740284	49741008	MajorDMR-0-128738	12
chr22	49756066	49756078	MajorDMR-0-128739	2
chr22	49756675	49756825	MajorDMR-0-128740	3
chr22	49768268	49768350	MajorDMR-0-128741	3
chr22	49768874	49768894	MajorDMR-0-128742	2
chr22	49779815	49780617	MajorDMR-0-128743	6
chr22	49797515	49797594	MajorDMR-0-128744	3
chr22	49799753	49800138	MajorDMR-0-128745	8
chr22	49806610	49806621	MajorDMR-0-128746	3
chr22	49818809	49820237	MajorDMR-0-128747	26
chr22	49840824	49844761	MajorDMR-0-128748	105
chr22	49845566	49846829	MajorDMR-0-128749	6
chr22	49847499	49847511	MajorDMR-0-128750	2
chr22	49850803	49851143	MajorDMR-0-128751	17
chr22	49853310	49854049	MajorDMR-0-128752	5
chr22	49855254	49856840	MajorDMR-0-128753	39
chr22	49860095	49861072	MajorDMR-0-128754	13
chr22	49861707	49862872	MajorDMR-0-128755	23
chr22	49863924	49865176	MajorDMR-0-128756	13
chr22	49868829	49869324	MajorDMR-0-128757	2
chr22	49874694	49876319	MajorDMR-0-128758	34
chr22	49882999	49883479	MajorDMR-0-128759	34
chr22	49931585	49931649	MajorDMR-0-128760	2
chr22	49940087	49940147	MajorDMR-0-128761	2
chr22	49945821	49947093	MajorDMR-0-128762	25
chr22	49947717	49947889	MajorDMR-0-128763	4
chr22	49954915	49955857	MajorDMR-0-128764	13
chr22	49957574	49957843	MajorDMR-0-128765	2
chr22	49974756	49974819	MajorDMR-0-128766	2
chr22	49975774	49976326	MajorDMR-0-128767	6
chr22	49988431	49988709	MajorDMR-0-128768	5
chr22	49997698	49998125	MajorDMR-0-128769	2
chr22	50000482	50000905	MajorDMR-0-128770	9
chr22	50007402	50007581	MajorDMR-0-128771	2
chr22	50021768	50022252	MajorDMR-0-128772	4
chr22	50024203	50024849	MajorDMR-0-128773	11
chr22	50026542	50027025	MajorDMR-0-128774	2
chr22	50052696	50052742	MajorDMR-0-128775	4
chr22	50054372	50054404	MajorDMR-0-128776	2
chr22	50055770	50055784	MajorDMR-0-128777	2
chr22	50058794	50058908	MajorDMR-0-128778	4
chr22	50060579	50061030	MajorDMR-0-128779	3
chr22	50062550	50062563	MajorDMR-0-128780	2
chr22	50066766	50066990	MajorDMR-0-128781	2
chr22	50076028	50076429	MajorDMR-0-128782	8
chr22	50094961	50094985	MajorDMR-0-128783	2
chr22	50124041	50124058	MajorDMR-0-128784	2
chr22	50132177	50132408	MajorDMR-0-128785	5
chr22	50139392	50139781	MajorDMR-0-128786	2
chr22	50151171	50151177	MajorDMR-0-128787	2
chr22	50164183	50164913	MajorDMR-0-128788	11
chr22	50166402	50166728	MajorDMR-0-128789	13
chr22	50167365	50167536	MajorDMR-0-128790	3
chr22	50168216	50168393	MajorDMR-0-128791	5
chr22	50169524	50172043	MajorDMR-0-128792	63
chr22	50172603	50175433	MajorDMR-0-128793	47
chr22	50177257	50178603	MajorDMR-0-128794	66
chr22	50179216	50180138	MajorDMR-0-128795	13
chr22	50183309	50183520	MajorDMR-0-128796	4
chr22	50186610	50189864	MajorDMR-0-128797	59
chr22	50192076	50192863	MajorDMR-0-128798	36
chr22	50193744	50195361	MajorDMR-0-128799	52
chr22	50197331	50197621	MajorDMR-0-128800	2
chr22	50203891	50206083	MajorDMR-0-128801	26
chr22	50209168	50210113	MajorDMR-0-128802	12
chr22	50214073	50214169	MajorDMR-0-128803	4
chr22	50214687	50215812	MajorDMR-0-128804	18
chr22	50232626	50233159	MajorDMR-0-128805	6
chr22	50236654	50238316	MajorDMR-0-128806	30
chr22	50241469	50241598	MajorDMR-0-128807	10
chr22	50244678	50244774	MajorDMR-0-128808	2
chr22	50246399	50246429	MajorDMR-0-128809	2
chr22	50252086	50252723	MajorDMR-0-128810	10
chr22	50254748	50256223	MajorDMR-0-128811	32
chr22	50258730	50258810	MajorDMR-0-128812	3
chr22	50263112	50263333	MajorDMR-0-128813	2
chr22	50267985	50267994	MajorDMR-0-128814	2
chr22	50270749	50270824	MajorDMR-0-128815	2
chr22	50272053	50272075	MajorDMR-0-128816	2
chr22	50277050	50277215	MajorDMR-0-128817	2
chr22	50281383	50282462	MajorDMR-0-128818	15
chr22	50283300	50283413	MajorDMR-0-128819	2
chr22	50285662	50286029	MajorDMR-0-128820	7
chr22	50290567	50290960	MajorDMR-0-128821	4
chr22	50293857	50294989	MajorDMR-0-128822	26
chr22	50298063	50298100	MajorDMR-0-128823	2
chr22	50310453	50310600	MajorDMR-0-128824	4
chr22	50316156	50317392	MajorDMR-0-128825	35
chr22	50320132	50320925	MajorDMR-0-128826	14
chr22	50322323	50322435	MajorDMR-0-128827	4
chr22	50323748	50324090	MajorDMR-0-128828	7
chr22	50333398	50333415	MajorDMR-0-128829	2
chr22	50337157	50337991	MajorDMR-0-128830	15
chr22	50344922	50345640	MajorDMR-0-128831	15
chr22	50353385	50353543	MajorDMR-0-128832	3
chr22	50356389	50359091	MajorDMR-0-128833	77
chr22	50360598	50362371	MajorDMR-0-128834	34
chr22	50364172	50364394	MajorDMR-0-128835	4
chr22	50415048	50415683	MajorDMR-0-128836	12
chr22	50435850	50436027	MajorDMR-0-128837	2
chr22	50439688	50440394	MajorDMR-0-128838	8
chr22	50441257	50441627	MajorDMR-0-128839	8
chr22	50442985	50445179	MajorDMR-0-128840	46
chr22	50449833	50450109	MajorDMR-0-128841	8
chr22	50452868	50453070	MajorDMR-0-128842	3
chr22	50455552	50455564	MajorDMR-0-128843	2
chr22	50456295	50457587	MajorDMR-0-128844	10
chr22	50458107	50459732	MajorDMR-0-128845	35
chr22	50460320	50461225	MajorDMR-0-128846	19
chr22	50463049	50463098	MajorDMR-0-128847	2
chr22	50466181	50466757	MajorDMR-0-128848	14
chr22	50473244	50473254	MajorDMR-0-128849	2
chr22	50486627	50487008	MajorDMR-0-128850	4
chr22	50496332	50496614	MajorDMR-0-128851	6
chr22	50501294	50501403	MajorDMR-0-128852	3
chr22	50517690	50518683	MajorDMR-0-128853	18
chr22	50521823	50523410	MajorDMR-0-128854	37
chr22	50527892	50528180	MajorDMR-0-128855	6
chr22	50538909	50539006	MajorDMR-0-128856	2
chr22	50554477	50554487	MajorDMR-0-128857	2
chr22	50560226	50560565	MajorDMR-0-128858	4
chr22	50589011	50589563	MajorDMR-0-128859	14
chr22	50610068	50610945	MajorDMR-0-128860	12
chr22	50616667	50617686	MajorDMR-0-128861	46
chr22	50618303	50618620	MajorDMR-0-128862	17
chr22	50619554	50619689	MajorDMR-0-128863	5
chr22	50623186	50623416	MajorDMR-0-128864	12
chr22	50625453	50625568	MajorDMR-0-128865	4
chr22	50628689	50629039	MajorDMR-0-128866	9
chr22	50636519	50638222	MajorDMR-0-128867	20
chr22	50640745	50641429	MajorDMR-0-128868	10
chr22	50643084	50644362	MajorDMR-0-128869	11
chr22	50645110	50645114	MajorDMR-0-128870	2
chr22	50645954	50646463	MajorDMR-0-128871	4
chr22	50647174	50648112	MajorDMR-0-128872	16
chr22	50648622	50648829	MajorDMR-0-128873	6
chr22	50649783	50649908	MajorDMR-0-128874	2
chr22	50651511	50651529	MajorDMR-0-128875	2
chr22	50653085	50654849	MajorDMR-0-128876	31
chr22	50656042	50660975	MajorDMR-0-128877	97
chr22	50661743	50661944	MajorDMR-0-128878	8
chr22	50663449	50663835	MajorDMR-0-128879	2
chr22	50664964	50665776	MajorDMR-0-128880	5
chr22	50666408	50666418	MajorDMR-0-128881	2
chr22	50667101	50667698	MajorDMR-0-128882	10
chr22	50670919	50671923	MajorDMR-0-128883	13
chr22	50672602	50673382	MajorDMR-0-128884	15
chr22	50674367	50675448	MajorDMR-0-128885	17
chr22	50678981	50679457	MajorDMR-0-128886	6
chr22	50680230	50680875	MajorDMR-0-128887	12
chr22	50681953	50682225	MajorDMR-0-128888	2
chr22	50685047	50685559	MajorDMR-0-128889	4
chr22	50690159	50690332	MajorDMR-0-128890	2
chr22	50692132	50692465	MajorDMR-0-128891	6
chr22	50694205	50694522	MajorDMR-0-128892	13
chr22	50695301	50695969	MajorDMR-0-128893	22
chr22	50697523	50698707	MajorDMR-0-128894	5
chr22	50701219	50703411	MajorDMR-0-128895	23
chr22	50704570	50705574	MajorDMR-0-128896	13
chr22	50706590	50708305	MajorDMR-0-128897	21
chr22	50710622	50712767	MajorDMR-0-128898	32
chr22	50713561	50715591	MajorDMR-0-128899	40
chr22	50716099	50716511	MajorDMR-0-128900	6
chr22	50721969	50722550	MajorDMR-0-128901	5
chr22	50727631	50727973	MajorDMR-0-128902	25
chr22	50731411	50732833	MajorDMR-0-128903	15
chr22	50736273	50736367	MajorDMR-0-128904	4
chr22	50737582	50737680	MajorDMR-0-128905	3
chr22	50739030	50740859	MajorDMR-0-128906	25
chr22	50741673	50744132	MajorDMR-0-128907	30
chr22	50746489	50747913	MajorDMR-0-128908	18
chr22	50749052	50749266	MajorDMR-0-128909	3
chr22	50750241	50750783	MajorDMR-0-128910	7
chr22	50751562	50751599	MajorDMR-0-128911	4
chr22	50754011	50754782	MajorDMR-0-128912	7
chr22	50755484	50755776	MajorDMR-0-128913	6
chr22	50757416	50757515	MajorDMR-0-128914	3
chr22	50758971	50759063	MajorDMR-0-128915	2
chr22	50760179	50760291	MajorDMR-0-128916	4
chr22	50763709	50764537	MajorDMR-0-128917	12
chr22	50767526	50768474	MajorDMR-0-128918	9
chr22	50769709	50769724	MajorDMR-0-128919	2
chr22	50772951	50772956	MajorDMR-0-128920	2
chr22	50775616	50776191	MajorDMR-0-128921	6
chr22	50785124	50785987	MajorDMR-0-128922	7
chr22	50786609	50786718	MajorDMR-0-128923	2
chr22	50792981	50793589	MajorDMR-0-128924	4
chr22	50794774	50795591	MajorDMR-0-128925	9
chr22	50800746	50800828	MajorDMR-0-128926	3
chr22	50802343	50802786	MajorDMR-0-128927	3
chr22	50804652	50804712	MajorDMR-0-128928	2
chr22	50805583	50805966	MajorDMR-0-128929	8
chr22	50821767	50822390	MajorDMR-0-128930	7
chr22	50837397	50837415	MajorDMR-0-128931	3
chr22	50838140	50838827	MajorDMR-0-128932	8
chr22	50844978	50845542	MajorDMR-0-128933	15
chr22	50846929	50847028	MajorDMR-0-128934	5
chr22	50855428	50856725	MajorDMR-0-128935	19
chr22	50857901	50857958	MajorDMR-0-128936	4
chr22	50864086	50864254	MajorDMR-0-128937	12
chr22	50869296	50869457	MajorDMR-0-128938	4
chr22	50873924	50874374	MajorDMR-0-128939	5
chr22	50875780	50876022	MajorDMR-0-128940	5
chr22	50876761	50876808	MajorDMR-0-128941	2
chr22	50877421	50879951	MajorDMR-0-128942	43
chr22	50881573	50881739	MajorDMR-0-128943	4
chr22	50882543	50882875	MajorDMR-0-128944	10
chr22	50883388	50885871	MajorDMR-0-128945	53
chr22	50887134	50887252	MajorDMR-0-128946	3
chr22	50887899	50888311	MajorDMR-0-128947	7
chr22	50896687	50897400	MajorDMR-0-128948	10
chr22	50903228	50903352	MajorDMR-0-128949	10
chr22	50904994	50905460	MajorDMR-0-128950	4
chr22	50906780	50907318	MajorDMR-0-128951	5
chr22	50908080	50908549	MajorDMR-0-128952	5
chr22	50911570	50911937	MajorDMR-0-128953	4
chr22	50914326	50914374	MajorDMR-0-128954	2
chr22	50920791	50921283	MajorDMR-0-128955	18
chr22	50924359	50924380	MajorDMR-0-128956	3
chr22	50940025	50940073	MajorDMR-0-128957	3
chr22	50942260	50943409	MajorDMR-0-128958	29
chr22	50944126	50945264	MajorDMR-0-128959	39
chr22	50947771	50947859	MajorDMR-0-128960	2
chr22	50956149	50956232	MajorDMR-0-128961	5
chr22	50960885	50960901	MajorDMR-0-128962	2
chr22	50962823	50963297	MajorDMR-0-128963	5
chr22	50965688	50966363	MajorDMR-0-128964	3
chr22	50982399	50982411	MajorDMR-0-128965	2
chr22	50985089	50985930	MajorDMR-0-128966	10
chr22	50995305	50995364	MajorDMR-0-128967	3
chr22	51002658	51002794	MajorDMR-0-128968	5
chr22	51011520	51011785	MajorDMR-0-128969	5
chr22	51014432	51014788	MajorDMR-0-128970	3
chr22	51015804	51017770	MajorDMR-0-128971	19
chr22	51018458	51018642	MajorDMR-0-128972	2
chr22	51031504	51032582	MajorDMR-0-128973	6
chr22	51041137	51041868	MajorDMR-0-128974	10
chr22	51042454	51042703	MajorDMR-0-128975	5
chr22	51043482	51046575	MajorDMR-0-128976	41
chr22	51047855	51048087	MajorDMR-0-128977	5
chr22	51048611	51048785	MajorDMR-0-128978	9
chr22	51050214	51051393	MajorDMR-0-128979	14
chr22	51051923	51052670	MajorDMR-0-128980	11
chr22	51058478	51058629	MajorDMR-0-128981	3
chr22	51060742	51061953	MajorDMR-0-128982	10
chr22	51063105	51063481	MajorDMR-0-128983	10
chr22	51065910	51065968	MajorDMR-0-128984	2
chr22	51067390	51067750	MajorDMR-0-128985	6
chr22	51096327	51096333	MajorDMR-0-128986	2
chr22	51109675	51111533	MajorDMR-0-128987	28
chr22	51113875	51114978	MajorDMR-0-128988	21
chr22	51116093	51116189	MajorDMR-0-128989	3
chr22	51117890	51118280	MajorDMR-0-128990	6
chr22	51120249	51120688	MajorDMR-0-128991	2
chr22	51122389	51122719	MajorDMR-0-128992	6
chr22	51123390	51123698	MajorDMR-0-128993	7
chr22	51125432	51125491	MajorDMR-0-128994	2
chr22	51127910	51127962	MajorDMR-0-128995	2
chr22	51129793	51130159	MajorDMR-0-128996	2
chr22	51131539	51132965	MajorDMR-0-128997	9
chr22	51133663	51135380	MajorDMR-0-128998	28
chr22	51136872	51137684	MajorDMR-0-128999	13
chr22	51138449	51143516	MajorDMR-0-129000	99
chr22	51144569	51145423	MajorDMR-0-129001	13
chr22	51147480	51148656	MajorDMR-0-129002	8
chr22	51149328	51150052	MajorDMR-0-129003	32
chr22	51151647	51152093	MajorDMR-0-129004	5
chr22	51153354	51154402	MajorDMR-0-129005	11
chr22	51154974	51155364	MajorDMR-0-129006	6
chr22	51156371	51163497	MajorDMR-0-129007	186
chr22	51164171	51164280	MajorDMR-0-129008	2
chr22	51164997	51166658	MajorDMR-0-129009	25
chr22	51167603	51169954	MajorDMR-0-129010	66
chr22	51171121	51171398	MajorDMR-0-129011	6
chr22	51213729	51214191	MajorDMR-0-129012	2
chr22	51224546	51224987	MajorDMR-0-129013	4
chr3	85001	85436	MajorDMR-0-129014	3
chr3	101279	101286	MajorDMR-0-129015	2
chr3	121165	122234	MajorDMR-0-129016	7
chr3	123012	123180	MajorDMR-0-129017	4
chr3	133976	134242	MajorDMR-0-129018	4
chr3	164492	165364	MajorDMR-0-129019	6
chr3	170529	170602	MajorDMR-0-129020	2
chr3	228885	228903	MajorDMR-0-129021	2
chr3	241082	241540	MajorDMR-0-129022	5
chr3	242362	243065	MajorDMR-0-129023	5
chr3	245473	246111	MajorDMR-0-129024	5
chr3	248407	248740	MajorDMR-0-129025	4
chr3	253385	253785	MajorDMR-0-129026	6
chr3	254390	254515	MajorDMR-0-129027	2
chr3	269115	269689	MajorDMR-0-129028	6
chr3	277889	278287	MajorDMR-0-129029	3
chr3	284226	284485	MajorDMR-0-129030	2
chr3	285131	285870	MajorDMR-0-129031	3
chr3	288009	290226	MajorDMR-0-129032	11
chr3	293430	293670	MajorDMR-0-129033	3
chr3	298598	298867	MajorDMR-0-129034	2
chr3	302641	302646	MajorDMR-0-129035	2
chr3	304231	305902	MajorDMR-0-129036	12
chr3	306662	306829	MajorDMR-0-129037	3
chr3	316301	316736	MajorDMR-0-129038	2
chr3	319329	321041	MajorDMR-0-129039	16
chr3	325421	326782	MajorDMR-0-129040	12
chr3	337224	337558	MajorDMR-0-129041	2
chr3	341406	341533	MajorDMR-0-129042	3
chr3	342302	342427	MajorDMR-0-129043	2
chr3	343346	343666	MajorDMR-0-129044	6
chr3	349802	351014	MajorDMR-0-129045	14
chr3	351981	352645	MajorDMR-0-129046	6
chr3	361176	361925	MajorDMR-0-129047	7
chr3	362721	363222	MajorDMR-0-129048	2
chr3	365300	365315	MajorDMR-0-129049	2
chr3	365825	366029	MajorDMR-0-129050	2
chr3	373922	374447	MajorDMR-0-129051	4
chr3	380407	381355	MajorDMR-0-129052	10
chr3	384999	386183	MajorDMR-0-129053	11
chr3	393195	393378	MajorDMR-0-129054	2
chr3	395106	395416	MajorDMR-0-129055	2
chr3	396502	396524	MajorDMR-0-129056	2
chr3	397224	397701	MajorDMR-0-129057	2
chr3	415536	416100	MajorDMR-0-129058	11
chr3	418772	419013	MajorDMR-0-129059	2
chr3	438340	438439	MajorDMR-0-129060	2
chr3	448009	448691	MajorDMR-0-129061	3
chr3	452505	452831	MajorDMR-0-129062	3
chr3	461889	461917	MajorDMR-0-129063	2
chr3	477230	477326	MajorDMR-0-129064	2
chr3	478095	478263	MajorDMR-0-129065	3
chr3	480116	480465	MajorDMR-0-129066	3
chr3	496262	496363	MajorDMR-0-129067	4
chr3	499902	500465	MajorDMR-0-129068	7
chr3	501394	501413	MajorDMR-0-129069	2
chr3	504187	504810	MajorDMR-0-129070	5
chr3	505657	506380	MajorDMR-0-129071	7
chr3	507455	507467	MajorDMR-0-129072	2
chr3	510655	511390	MajorDMR-0-129073	9
chr3	522994	523376	MajorDMR-0-129074	3
chr3	532828	532963	MajorDMR-0-129075	2
chr3	603560	603772	MajorDMR-0-129076	2
chr3	604446	605538	MajorDMR-0-129077	9
chr3	606133	606350	MajorDMR-0-129078	2
chr3	606980	608671	MajorDMR-0-129079	14
chr3	609204	610744	MajorDMR-0-129080	13
chr3	612770	613065	MajorDMR-0-129081	3
chr3	614045	615572	MajorDMR-0-129082	10
chr3	617094	617446	MajorDMR-0-129083	2
chr3	620753	621236	MajorDMR-0-129084	3
chr3	624052	624446	MajorDMR-0-129085	2
chr3	655157	655722	MajorDMR-0-129086	5
chr3	674698	674728	MajorDMR-0-129087	2
chr3	677970	678655	MajorDMR-0-129088	8
chr3	754601	754677	MajorDMR-0-129089	2
chr3	779833	780219	MajorDMR-0-129090	2
chr3	806141	806379	MajorDMR-0-129091	3
chr3	892987	893031	MajorDMR-0-129092	2
chr3	897913	898246	MajorDMR-0-129093	3
chr3	925744	926323	MajorDMR-0-129094	6
chr3	954928	955057	MajorDMR-0-129095	4
chr3	1045683	1045831	MajorDMR-0-129096	2
chr3	1047993	1048157	MajorDMR-0-129097	2
chr3	1048662	1049183	MajorDMR-0-129098	6
chr3	1099451	1099750	MajorDMR-0-129099	4
chr3	1240329	1240750	MajorDMR-0-129100	6
chr3	1241996	1242071	MajorDMR-0-129101	3
chr3	1243066	1243241	MajorDMR-0-129102	2
chr3	1246836	1247031	MajorDMR-0-129103	2
chr3	1276638	1276737	MajorDMR-0-129104	2
chr3	1291272	1291326	MajorDMR-0-129105	2
chr3	1293058	1293709	MajorDMR-0-129106	4
chr3	1294221	1294653	MajorDMR-0-129107	6
chr3	1310238	1312771	MajorDMR-0-129108	23
chr3	1314447	1315121	MajorDMR-0-129109	4
chr3	1324386	1324556	MajorDMR-0-129110	4
chr3	1337593	1338071	MajorDMR-0-129111	4
chr3	1358478	1358853	MajorDMR-0-129112	2
chr3	1395108	1395845	MajorDMR-0-129113	5
chr3	1401894	1402070	MajorDMR-0-129114	2
chr3	1418100	1419304	MajorDMR-0-129115	10
chr3	1442007	1442070	MajorDMR-0-129116	3
chr3	1449057	1449064	MajorDMR-0-129117	2
chr3	1526975	1527155	MajorDMR-0-129118	2
chr3	1543125	1543654	MajorDMR-0-129119	3
chr3	1547348	1547786	MajorDMR-0-129120	4
chr3	1553061	1553086	MajorDMR-0-129121	2
chr3	1557778	1557957	MajorDMR-0-129122	2
chr3	1559328	1559377	MajorDMR-0-129123	2
chr3	1571530	1571798	MajorDMR-0-129124	5
chr3	1586908	1587013	MajorDMR-0-129125	3
chr3	1593654	1593769	MajorDMR-0-129126	2
chr3	1603155	1603280	MajorDMR-0-129127	2
chr3	1610603	1611346	MajorDMR-0-129128	4
chr3	1617688	1618209	MajorDMR-0-129129	3
chr3	1620035	1620715	MajorDMR-0-129130	7
chr3	1621924	1623528	MajorDMR-0-129131	15
chr3	1624032	1624255	MajorDMR-0-129132	4
chr3	1641396	1641430	MajorDMR-0-129133	2
chr3	1642039	1642073	MajorDMR-0-129134	3
chr3	1740452	1740634	MajorDMR-0-129135	2
chr3	1827096	1828411	MajorDMR-0-129136	8
chr3	1851994	1852183	MajorDMR-0-129137	2
chr3	1879717	1880205	MajorDMR-0-129138	4
chr3	1887676	1887977	MajorDMR-0-129139	6
chr3	1894517	1894908	MajorDMR-0-129140	3
chr3	1921272	1921663	MajorDMR-0-129141	8
chr3	1979210	1979625	MajorDMR-0-129142	5
chr3	1995420	1996259	MajorDMR-0-129143	8
chr3	1997008	1998433	MajorDMR-0-129144	10
chr3	2002343	2002639	MajorDMR-0-129145	3
chr3	2003271	2004279	MajorDMR-0-129146	6
chr3	2005228	2005443	MajorDMR-0-129147	2
chr3	2136743	2137227	MajorDMR-0-129148	2
chr3	2142078	2142142	MajorDMR-0-129149	2
chr3	2196152	2196429	MajorDMR-0-129150	3
chr3	2200617	2200725	MajorDMR-0-129151	3
chr3	2241795	2241825	MajorDMR-0-129152	2
chr3	2243411	2243629	MajorDMR-0-129153	3
chr3	2253428	2253435	MajorDMR-0-129154	2
chr3	2259333	2260351	MajorDMR-0-129155	5
chr3	2263861	2264434	MajorDMR-0-129156	3
chr3	2282301	2282399	MajorDMR-0-129157	2
chr3	2302852	2302995	MajorDMR-0-129158	2
chr3	2303531	2303565	MajorDMR-0-129159	2
chr3	2308438	2308798	MajorDMR-0-129160	2
chr3	2310650	2310822	MajorDMR-0-129161	2
chr3	2328539	2328926	MajorDMR-0-129162	4
chr3	2395783	2396203	MajorDMR-0-129163	4
chr3	2396809	2396957	MajorDMR-0-129164	3
chr3	2399142	2399163	MajorDMR-0-129165	2
chr3	2399675	2399997	MajorDMR-0-129166	4
chr3	2417187	2417429	MajorDMR-0-129167	2
chr3	2457236	2457285	MajorDMR-0-129168	2
chr3	2477544	2477596	MajorDMR-0-129169	2
chr3	2480430	2480462	MajorDMR-0-129170	2
chr3	2487944	2488676	MajorDMR-0-129171	8
chr3	2496483	2496773	MajorDMR-0-129172	4
chr3	2500250	2501058	MajorDMR-0-129173	6
chr3	2504755	2504759	MajorDMR-0-129174	2
chr3	2507971	2508774	MajorDMR-0-129175	7
chr3	2513719	2513772	MajorDMR-0-129176	3
chr3	2531860	2532590	MajorDMR-0-129177	8
chr3	2535012	2535123	MajorDMR-0-129178	3
chr3	2542083	2542945	MajorDMR-0-129179	4
chr3	2547696	2548266	MajorDMR-0-129180	9
chr3	2566139	2566274	MajorDMR-0-129181	2
chr3	2567786	2568281	MajorDMR-0-129182	3
chr3	2572471	2573010	MajorDMR-0-129183	3
chr3	2581980	2582154	MajorDMR-0-129184	5
chr3	2584231	2584268	MajorDMR-0-129185	2
chr3	2598761	2599843	MajorDMR-0-129186	5
chr3	2608512	2609627	MajorDMR-0-129187	6
chr3	2623692	2625028	MajorDMR-0-129188	8
chr3	2628044	2628310	MajorDMR-0-129189	9
chr3	2635532	2636172	MajorDMR-0-129190	4
chr3	2637513	2637590	MajorDMR-0-129191	2
chr3	2645640	2645700	MajorDMR-0-129192	2
chr3	2698473	2699609	MajorDMR-0-129193	12
chr3	2722185	2722233	MajorDMR-0-129194	2
chr3	2733701	2734363	MajorDMR-0-129195	10
chr3	2739685	2739771	MajorDMR-0-129196	4
chr3	2767540	2767747	MajorDMR-0-129197	3
chr3	2838152	2838412	MajorDMR-0-129198	4
chr3	2844180	2844664	MajorDMR-0-129199	2
chr3	2848007	2849696	MajorDMR-0-129200	14
chr3	2871436	2871442	MajorDMR-0-129201	2
chr3	2873172	2873427	MajorDMR-0-129202	4
chr3	2878115	2879696	MajorDMR-0-129203	12
chr3	2881711	2882212	MajorDMR-0-129204	2
chr3	2888035	2888457	MajorDMR-0-129205	3
chr3	2889552	2889560	MajorDMR-0-129206	2
chr3	2890128	2891235	MajorDMR-0-129207	8
chr3	2897957	2898383	MajorDMR-0-129208	6
chr3	2915666	2915688	MajorDMR-0-129209	2
chr3	2942405	2942578	MajorDMR-0-129210	5
chr3	2964589	2964878	MajorDMR-0-129211	3
chr3	2966263	2966646	MajorDMR-0-129212	5
chr3	2991795	2992328	MajorDMR-0-129213	4
chr3	3047260	3047382	MajorDMR-0-129214	3
chr3	3095917	3096339	MajorDMR-0-129215	2
chr3	3106800	3106861	MajorDMR-0-129216	2
chr3	3107568	3107646	MajorDMR-0-129217	2
chr3	3151204	3152487	MajorDMR-0-129218	12
chr3	3170766	3170830	MajorDMR-0-129219	2
chr3	3175303	3175602	MajorDMR-0-129220	6
chr3	3176194	3177463	MajorDMR-0-129221	6
chr3	3187239	3187309	MajorDMR-0-129222	2
chr3	3188464	3188763	MajorDMR-0-129223	3
chr3	3189559	3189615	MajorDMR-0-129224	2
chr3	3191147	3191954	MajorDMR-0-129225	3
chr3	3193164	3194309	MajorDMR-0-129226	9
chr3	3195668	3195826	MajorDMR-0-129227	3
chr3	3198767	3199668	MajorDMR-0-129228	10
chr3	3204203	3204411	MajorDMR-0-129229	5
chr3	3207548	3208009	MajorDMR-0-129230	3
chr3	3211704	3211722	MajorDMR-0-129231	2
chr3	3213190	3213421	MajorDMR-0-129232	2
chr3	3216858	3217272	MajorDMR-0-129233	5
chr3	3217965	3218574	MajorDMR-0-129234	3
chr3	3221991	3222854	MajorDMR-0-129235	18
chr3	3236015	3236361	MajorDMR-0-129236	4
chr3	3242801	3243942	MajorDMR-0-129237	11
chr3	3250057	3250467	MajorDMR-0-129238	2
chr3	3338642	3338724	MajorDMR-0-129239	4
chr3	3344254	3345682	MajorDMR-0-129240	14
chr3	3346909	3346989	MajorDMR-0-129241	4
chr3	3350620	3350635	MajorDMR-0-129242	2
chr3	3362346	3362644	MajorDMR-0-129243	2
chr3	3376275	3376549	MajorDMR-0-129244	4
chr3	3382417	3382424	MajorDMR-0-129245	2
chr3	3425820	3425853	MajorDMR-0-129246	2
chr3	3445221	3445393	MajorDMR-0-129247	2
chr3	3462455	3462504	MajorDMR-0-129248	2
chr3	3473309	3473631	MajorDMR-0-129249	3
chr3	3475399	3478504	MajorDMR-0-129250	29
chr3	3479362	3479807	MajorDMR-0-129251	3
chr3	3482515	3482662	MajorDMR-0-129252	2
chr3	3487505	3488663	MajorDMR-0-129253	12
chr3	3490352	3490929	MajorDMR-0-129254	5
chr3	3505880	3506131	MajorDMR-0-129255	3
chr3	3508372	3509519	MajorDMR-0-129256	8
chr3	3547900	3549238	MajorDMR-0-129257	21
chr3	3549920	3550068	MajorDMR-0-129258	2
chr3	3551456	3552844	MajorDMR-0-129259	15
chr3	3557599	3557631	MajorDMR-0-129260	2
chr3	3560371	3561129	MajorDMR-0-129261	5
chr3	3566617	3566732	MajorDMR-0-129262	2
chr3	3573412	3573721	MajorDMR-0-129263	4
chr3	3580160	3580495	MajorDMR-0-129264	2
chr3	3586684	3587672	MajorDMR-0-129265	14
chr3	3597932	3597974	MajorDMR-0-129266	3
chr3	3602661	3602817	MajorDMR-0-129267	3
chr3	3607292	3607349	MajorDMR-0-129268	2
chr3	3622840	3624312	MajorDMR-0-129269	9
chr3	3629143	3629597	MajorDMR-0-129270	9
chr3	3635789	3635854	MajorDMR-0-129271	3
chr3	3643621	3644128	MajorDMR-0-129272	6
chr3	3646613	3646625	MajorDMR-0-129273	2
chr3	3647602	3648309	MajorDMR-0-129274	9
chr3	3667615	3667850	MajorDMR-0-129275	3
chr3	3668703	3668954	MajorDMR-0-129276	5
chr3	3669586	3669626	MajorDMR-0-129277	2
chr3	3672076	3673129	MajorDMR-0-129278	15
chr3	3673771	3673814	MajorDMR-0-129279	2
chr3	3674875	3675238	MajorDMR-0-129280	4
chr3	3675767	3676523	MajorDMR-0-129281	10
chr3	3683439	3684143	MajorDMR-0-129282	6
chr3	3691307	3691325	MajorDMR-0-129283	2
chr3	3692118	3692147	MajorDMR-0-129284	2
chr3	3712778	3712837	MajorDMR-0-129285	2
chr3	3728017	3728518	MajorDMR-0-129286	8
chr3	3754670	3755034	MajorDMR-0-129287	4
chr3	3769807	3770115	MajorDMR-0-129288	2
chr3	3770860	3772495	MajorDMR-0-129289	14
chr3	3781016	3781349	MajorDMR-0-129290	8
chr3	3792457	3792661	MajorDMR-0-129291	3
chr3	3793762	3794713	MajorDMR-0-129292	10
chr3	3833879	3834014	MajorDMR-0-129293	2
chr3	3834726	3836034	MajorDMR-0-129294	15
chr3	3837210	3837246	MajorDMR-0-129295	2
chr3	3840038	3840071	MajorDMR-0-129296	3
chr3	3843470	3844605	MajorDMR-0-129297	16
chr3	3845144	3845971	MajorDMR-0-129298	5
chr3	3847798	3848295	MajorDMR-0-129299	9
chr3	3850865	3850920	MajorDMR-0-129300	2
chr3	3853058	3853150	MajorDMR-0-129301	2
chr3	3859042	3860315	MajorDMR-0-129302	10
chr3	3878403	3878727	MajorDMR-0-129303	2
chr3	3883880	3884262	MajorDMR-0-129304	3
chr3	3889769	3889839	MajorDMR-0-129305	2
chr3	3934873	3935762	MajorDMR-0-129306	6
chr3	3980375	3981046	MajorDMR-0-129307	3
chr3	4017684	4017889	MajorDMR-0-129308	2
chr3	4021317	4021392	MajorDMR-0-129309	2
chr3	4053167	4053756	MajorDMR-0-129310	4
chr3	4086323	4086376	MajorDMR-0-129311	2
chr3	4098255	4098335	MajorDMR-0-129312	2
chr3	4120623	4120927	MajorDMR-0-129313	8
chr3	4231646	4232202	MajorDMR-0-129314	9
chr3	4260092	4260252	MajorDMR-0-129315	2
chr3	4321227	4321394	MajorDMR-0-129316	2
chr3	4325965	4325989	MajorDMR-0-129317	2
chr3	4331452	4331929	MajorDMR-0-129318	2
chr3	4335797	4336181	MajorDMR-0-129319	5
chr3	4337218	4337417	MajorDMR-0-129320	7
chr3	4338238	4338685	MajorDMR-0-129321	6
chr3	4339979	4340175	MajorDMR-0-129322	2
chr3	4349325	4349387	MajorDMR-0-129323	2
chr3	4352260	4353116	MajorDMR-0-129324	8
chr3	4381927	4382050	MajorDMR-0-129325	2
chr3	4393062	4393794	MajorDMR-0-129326	10
chr3	4401562	4402081	MajorDMR-0-129327	10
chr3	4434797	4434991	MajorDMR-0-129328	5
chr3	4439073	4441057	MajorDMR-0-129329	14
chr3	4444557	4444706	MajorDMR-0-129330	4
chr3	4449126	4449149	MajorDMR-0-129331	2
chr3	4451393	4452559	MajorDMR-0-129332	6
chr3	4459559	4459814	MajorDMR-0-129333	7
chr3	4464648	4465037	MajorDMR-0-129334	3
chr3	4465911	4466100	MajorDMR-0-129335	4
chr3	4471427	4471547	MajorDMR-0-129336	2
chr3	4477685	4478012	MajorDMR-0-129337	3
chr3	4502385	4502431	MajorDMR-0-129338	2
chr3	4532885	4533085	MajorDMR-0-129339	7
chr3	4537146	4538361	MajorDMR-0-129340	6
chr3	4538921	4539289	MajorDMR-0-129341	4
chr3	4540002	4543926	MajorDMR-0-129342	33
chr3	4544493	4547413	MajorDMR-0-129343	26
chr3	4548041	4549273	MajorDMR-0-129344	8
chr3	4549854	4550718	MajorDMR-0-129345	7
chr3	4552065	4553283	MajorDMR-0-129346	11
chr3	4553938	4554793	MajorDMR-0-129347	8
chr3	4556037	4559505	MajorDMR-0-129348	28
chr3	4560480	4560812	MajorDMR-0-129349	7
chr3	4562720	4563337	MajorDMR-0-129350	5
chr3	4564104	4565404	MajorDMR-0-129351	16
chr3	4566803	4567738	MajorDMR-0-129352	7
chr3	4569847	4569950	MajorDMR-0-129353	2
chr3	4571063	4571174	MajorDMR-0-129354	3
chr3	4572944	4573143	MajorDMR-0-129355	5
chr3	4574242	4574605	MajorDMR-0-129356	8
chr3	4575320	4575526	MajorDMR-0-129357	5
chr3	4576822	4577381	MajorDMR-0-129358	4
chr3	4578057	4578927	MajorDMR-0-129359	6
chr3	4583290	4584273	MajorDMR-0-129360	4
chr3	4584783	4584925	MajorDMR-0-129361	3
chr3	4592804	4594030	MajorDMR-0-129362	9
chr3	4596398	4596710	MajorDMR-0-129363	4
chr3	4598329	4598377	MajorDMR-0-129364	2
chr3	4599069	4599783	MajorDMR-0-129365	4
chr3	4604328	4604559	MajorDMR-0-129366	3
chr3	4610696	4611128	MajorDMR-0-129367	2
chr3	4614046	4614135	MajorDMR-0-129368	2
chr3	4616041	4616903	MajorDMR-0-129369	9
chr3	4617767	4620632	MajorDMR-0-129370	30
chr3	4622223	4622975	MajorDMR-0-129371	15
chr3	4623704	4626776	MajorDMR-0-129372	31
chr3	4627971	4629251	MajorDMR-0-129373	15
chr3	4630005	4630656	MajorDMR-0-129374	5
chr3	4631850	4631917	MajorDMR-0-129375	2
chr3	4634742	4635371	MajorDMR-0-129376	4
chr3	4637725	4639169	MajorDMR-0-129377	12
chr3	4641002	4642487	MajorDMR-0-129378	17
chr3	4643584	4644269	MajorDMR-0-129379	3
chr3	4645514	4645983	MajorDMR-0-129380	3
chr3	4646543	4646695	MajorDMR-0-129381	3
chr3	4657656	4657741	MajorDMR-0-129382	2
chr3	4659660	4660713	MajorDMR-0-129383	11
chr3	4661823	4662198	MajorDMR-0-129384	4
chr3	4662709	4663835	MajorDMR-0-129385	10
chr3	4664980	4665715	MajorDMR-0-129386	5
chr3	4667911	4670317	MajorDMR-0-129387	27
chr3	4672736	4672793	MajorDMR-0-129388	2
chr3	4674074	4674209	MajorDMR-0-129389	2
chr3	4675586	4676327	MajorDMR-0-129390	4
chr3	4683632	4684401	MajorDMR-0-129391	5
chr3	4685964	4687729	MajorDMR-0-129392	24
chr3	4694847	4695379	MajorDMR-0-129393	3
chr3	4696826	4697475	MajorDMR-0-129394	7
chr3	4698066	4699191	MajorDMR-0-129395	19
chr3	4710678	4710776	MajorDMR-0-129396	3
chr3	4712166	4712486	MajorDMR-0-129397	4
chr3	4713242	4714163	MajorDMR-0-129398	6
chr3	4715052	4715428	MajorDMR-0-129399	5
chr3	4716019	4716426	MajorDMR-0-129400	4
chr3	4719296	4719646	MajorDMR-0-129401	6
chr3	4722155	4722646	MajorDMR-0-129402	3
chr3	4727537	4727990	MajorDMR-0-129403	7
chr3	4730030	4730542	MajorDMR-0-129404	6
chr3	4732892	4733026	MajorDMR-0-129405	2
chr3	4737575	4738174	MajorDMR-0-129406	3
chr3	4742602	4742652	MajorDMR-0-129407	2
chr3	4743916	4744016	MajorDMR-0-129408	3
chr3	4749871	4750930	MajorDMR-0-129409	15
chr3	4751979	4752434	MajorDMR-0-129410	9
chr3	4753705	4754499	MajorDMR-0-129411	11
chr3	4755047	4755147	MajorDMR-0-129412	3
chr3	4760297	4761115	MajorDMR-0-129413	7
chr3	4762120	4762146	MajorDMR-0-129414	3
chr3	4762852	4765799	MajorDMR-0-129415	22
chr3	4771111	4771306	MajorDMR-0-129416	5
chr3	4772565	4776342	MajorDMR-0-129417	29
chr3	4777841	4778603	MajorDMR-0-129418	10
chr3	4779599	4779758	MajorDMR-0-129419	5
chr3	4780504	4780602	MajorDMR-0-129420	4
chr3	4782356	4784573	MajorDMR-0-129421	31
chr3	4786927	4787207	MajorDMR-0-129422	4
chr3	4788143	4791944	MajorDMR-0-129423	41
chr3	4792552	4794544	MajorDMR-0-129424	22
chr3	4795706	4795942	MajorDMR-0-129425	2
chr3	4796838	4796929	MajorDMR-0-129426	2
chr3	4797960	4798362	MajorDMR-0-129427	7
chr3	4806771	4807117	MajorDMR-0-129428	3
chr3	4813096	4813351	MajorDMR-0-129429	3
chr3	4814026	4814034	MajorDMR-0-129430	2
chr3	4815194	4816404	MajorDMR-0-129431	6
chr3	4817536	4818896	MajorDMR-0-129432	10
chr3	4821941	4822848	MajorDMR-0-129433	8
chr3	4825263	4825831	MajorDMR-0-129434	6
chr3	4832427	4832441	MajorDMR-0-129435	2
chr3	4833380	4833446	MajorDMR-0-129436	2
chr3	4834994	4835136	MajorDMR-0-129437	2
chr3	4839218	4840179	MajorDMR-0-129438	5
chr3	4840955	4840966	MajorDMR-0-129439	2
chr3	4841785	4842276	MajorDMR-0-129440	7
chr3	4845743	4846579	MajorDMR-0-129441	21
chr3	4847416	4847724	MajorDMR-0-129442	4
chr3	4849090	4849496	MajorDMR-0-129443	8
chr3	4850100	4850965	MajorDMR-0-129444	7
chr3	4853262	4857032	MajorDMR-0-129445	53
chr3	4859480	4859635	MajorDMR-0-129446	2
chr3	4863816	4864037	MajorDMR-0-129447	7
chr3	4865631	4868389	MajorDMR-0-129448	29
chr3	4871325	4871467	MajorDMR-0-129449	2
chr3	4872182	4873434	MajorDMR-0-129450	17
chr3	4874603	4876618	MajorDMR-0-129451	13
chr3	4877127	4878641	MajorDMR-0-129452	17
chr3	4883372	4884341	MajorDMR-0-129453	4
chr3	4886331	4887132	MajorDMR-0-129454	4
chr3	4887774	4888756	MajorDMR-0-129455	7
chr3	4889849	4890933	MajorDMR-0-129456	6
chr3	4892203	4892248	MajorDMR-0-129457	3
chr3	4898973	4898983	MajorDMR-0-129458	2
chr3	4902418	4902429	MajorDMR-0-129459	2
chr3	4908306	4908849	MajorDMR-0-129460	6
chr3	4910905	4911026	MajorDMR-0-129461	4
chr3	4911668	4911912	MajorDMR-0-129462	2
chr3	4923397	4923550	MajorDMR-0-129463	2
chr3	4926645	4928258	MajorDMR-0-129464	15
chr3	4931535	4932136	MajorDMR-0-129465	5
chr3	4936933	4937160	MajorDMR-0-129466	5
chr3	4948230	4948257	MajorDMR-0-129467	2
chr3	4999784	4999907	MajorDMR-0-129468	3
chr3	5017906	5019276	MajorDMR-0-129469	27
chr3	5024124	5026574	MajorDMR-0-129470	56
chr3	5027134	5028303	MajorDMR-0-129471	13
chr3	5063110	5063547	MajorDMR-0-129472	3
chr3	5065596	5065682	MajorDMR-0-129473	4
chr3	5091235	5091509	MajorDMR-0-129474	5
chr3	5099741	5099984	MajorDMR-0-129475	3
chr3	5112282	5113306	MajorDMR-0-129476	13
chr3	5116017	5116207	MajorDMR-0-129477	3
chr3	5119055	5119097	MajorDMR-0-129478	2
chr3	5119933	5119976	MajorDMR-0-129479	2
chr3	5178457	5178587	MajorDMR-0-129480	4
chr3	5196848	5196874	MajorDMR-0-129481	2
chr3	5202851	5203206	MajorDMR-0-129482	2
chr3	5208654	5208941	MajorDMR-0-129483	2
chr3	5213858	5215672	MajorDMR-0-129484	8
chr3	5220452	5221211	MajorDMR-0-129485	5
chr3	5226570	5226819	MajorDMR-0-129486	5
chr3	5230947	5231111	MajorDMR-0-129487	3
chr3	5233321	5233342	MajorDMR-0-129488	2
chr3	5241589	5241860	MajorDMR-0-129489	2
chr3	5246229	5246987	MajorDMR-0-129490	8
chr3	5247559	5247867	MajorDMR-0-129491	5
chr3	5257147	5257521	MajorDMR-0-129492	8
chr3	5259281	5260708	MajorDMR-0-129493	15
chr3	5268815	5269777	MajorDMR-0-129494	9
chr3	5271714	5272651	MajorDMR-0-129495	10
chr3	5291823	5292175	MajorDMR-0-129496	5
chr3	5293208	5293444	MajorDMR-0-129497	7
chr3	5295220	5296436	MajorDMR-0-129498	19
chr3	5297466	5297728	MajorDMR-0-129499	3
chr3	5298330	5298581	MajorDMR-0-129500	3
chr3	5300525	5300657	MajorDMR-0-129501	3
chr3	5302926	5303024	MajorDMR-0-129502	2
chr3	5305740	5305891	MajorDMR-0-129503	2
chr3	5313925	5314426	MajorDMR-0-129504	5
chr3	5318523	5318961	MajorDMR-0-129505	10
chr3	5339989	5340708	MajorDMR-0-129506	5
chr3	5343164	5343799	MajorDMR-0-129507	8
chr3	5371895	5372513	MajorDMR-0-129508	10
chr3	5373059	5373208	MajorDMR-0-129509	3
chr3	5376343	5376366	MajorDMR-0-129510	2
chr3	5430307	5430488	MajorDMR-0-129511	3
chr3	5444964	5445093	MajorDMR-0-129512	3
chr3	5468474	5468506	MajorDMR-0-129513	3
chr3	5470703	5470789	MajorDMR-0-129514	2
chr3	5479292	5480044	MajorDMR-0-129515	9
chr3	5487581	5487596	MajorDMR-0-129516	2
chr3	5505982	5506355	MajorDMR-0-129517	4
chr3	5658412	5658769	MajorDMR-0-129518	5
chr3	5666852	5666864	MajorDMR-0-129519	2
chr3	5699018	5699079	MajorDMR-0-129520	2
chr3	5713651	5713952	MajorDMR-0-129521	3
chr3	5717031	5717203	MajorDMR-0-129522	3
chr3	5722451	5722696	MajorDMR-0-129523	2
chr3	5724021	5725027	MajorDMR-0-129524	6
chr3	5798002	5799422	MajorDMR-0-129525	14
chr3	5800108	5800723	MajorDMR-0-129526	10
chr3	5810054	5810371	MajorDMR-0-129527	5
chr3	5819731	5819970	MajorDMR-0-129528	2
chr3	5830032	5830552	MajorDMR-0-129529	4
chr3	5888046	5888413	MajorDMR-0-129530	2
chr3	5928241	5928606	MajorDMR-0-129531	2
chr3	5963531	5964169	MajorDMR-0-129532	6
chr3	5983188	5983490	MajorDMR-0-129533	2
chr3	5985889	5986122	MajorDMR-0-129534	4
chr3	6014515	6014594	MajorDMR-0-129535	2
chr3	6034666	6035819	MajorDMR-0-129536	9
chr3	6048643	6048833	MajorDMR-0-129537	2
chr3	6061793	6062044	MajorDMR-0-129538	6
chr3	6087068	6087262	MajorDMR-0-129539	2
chr3	6112466	6112709	MajorDMR-0-129540	2
chr3	6114380	6114534	MajorDMR-0-129541	2
chr3	6115854	6115874	MajorDMR-0-129542	2
chr3	6116698	6116891	MajorDMR-0-129543	2
chr3	6128323	6130317	MajorDMR-0-129544	13
chr3	6131422	6132328	MajorDMR-0-129545	7
chr3	6141426	6142069	MajorDMR-0-129546	7
chr3	6148566	6148954	MajorDMR-0-129547	3
chr3	6204901	6204934	MajorDMR-0-129548	2
chr3	6264889	6265939	MajorDMR-0-129549	8
chr3	6278207	6278253	MajorDMR-0-129550	2
chr3	6284760	6285054	MajorDMR-0-129551	2
chr3	6329324	6329466	MajorDMR-0-129552	3
chr3	6389223	6389607	MajorDMR-0-129553	4
chr3	6393242	6393501	MajorDMR-0-129554	3
chr3	6397957	6398209	MajorDMR-0-129555	2
chr3	6401377	6401488	MajorDMR-0-129556	2
chr3	6407276	6407475	MajorDMR-0-129557	2
chr3	6409395	6409609	MajorDMR-0-129558	2
chr3	6427634	6428051	MajorDMR-0-129559	4
chr3	6479208	6479491	MajorDMR-0-129560	3
chr3	6575096	6575275	MajorDMR-0-129561	2
chr3	6586599	6587056	MajorDMR-0-129562	3
chr3	6606729	6607772	MajorDMR-0-129563	12
chr3	6616552	6616722	MajorDMR-0-129564	2
chr3	6643242	6643321	MajorDMR-0-129565	3
chr3	6646871	6647140	MajorDMR-0-129566	4
chr3	6653960	6654147	MajorDMR-0-129567	4
chr3	6675279	6675799	MajorDMR-0-129568	7
chr3	6744446	6745043	MajorDMR-0-129569	4
chr3	6748540	6748865	MajorDMR-0-129570	2
chr3	6760184	6760229	MajorDMR-0-129571	2
chr3	6778210	6779230	MajorDMR-0-129572	6
chr3	6812046	6813007	MajorDMR-0-129573	7
chr3	6814996	6815127	MajorDMR-0-129574	4
chr3	6815954	6816663	MajorDMR-0-129575	6
chr3	6825147	6826954	MajorDMR-0-129576	13
chr3	6827462	6827642	MajorDMR-0-129577	2
chr3	6832773	6833079	MajorDMR-0-129578	3
chr3	6839608	6840165	MajorDMR-0-129579	6
chr3	6842638	6843557	MajorDMR-0-129580	7
chr3	6844969	6845963	MajorDMR-0-129581	6
chr3	6849703	6849737	MajorDMR-0-129582	2
chr3	6857958	6858450	MajorDMR-0-129583	4
chr3	6906060	6907756	MajorDMR-0-129584	15
chr3	6909779	6910479	MajorDMR-0-129585	6
chr3	6914313	6914325	MajorDMR-0-129586	2
chr3	6942071	6942538	MajorDMR-0-129587	5
chr3	6944466	6944520	MajorDMR-0-129588	2
chr3	6953345	6953648	MajorDMR-0-129589	3
chr3	6957007	6957240	MajorDMR-0-129590	4
chr3	6962932	6963263	MajorDMR-0-129591	3
chr3	6973454	6973613	MajorDMR-0-129592	3
chr3	6980220	6980685	MajorDMR-0-129593	2
chr3	7002740	7002935	MajorDMR-0-129594	2
chr3	7003892	7003970	MajorDMR-0-129595	2
chr3	7023409	7023577	MajorDMR-0-129596	4
chr3	7033103	7033736	MajorDMR-0-129597	5
chr3	7035060	7036618	MajorDMR-0-129598	8
chr3	7080209	7081959	MajorDMR-0-129599	12
chr3	7141772	7142630	MajorDMR-0-129600	5
chr3	7144734	7145108	MajorDMR-0-129601	2
chr3	7167261	7167633	MajorDMR-0-129602	3
chr3	7196812	7197507	MajorDMR-0-129603	7
chr3	7198941	7200327	MajorDMR-0-129604	10
chr3	7211826	7212056	MajorDMR-0-129605	4
chr3	7213370	7214208	MajorDMR-0-129606	7
chr3	7215388	7215930	MajorDMR-0-129607	3
chr3	7226453	7226535	MajorDMR-0-129608	2
chr3	7231103	7231914	MajorDMR-0-129609	4
chr3	7236161	7236450	MajorDMR-0-129610	2
chr3	7242213	7242290	MajorDMR-0-129611	2
chr3	7246538	7246966	MajorDMR-0-129612	2
chr3	7248657	7249336	MajorDMR-0-129613	7
chr3	7249839	7250154	MajorDMR-0-129614	2
chr3	7251433	7252378	MajorDMR-0-129615	4
chr3	7254690	7255206	MajorDMR-0-129616	3
chr3	7255732	7256429	MajorDMR-0-129617	6
chr3	7277078	7278040	MajorDMR-0-129618	5
chr3	7281179	7281442	MajorDMR-0-129619	6
chr3	7297086	7297452	MajorDMR-0-129620	4
chr3	7305213	7305633	MajorDMR-0-129621	4
chr3	7308065	7308853	MajorDMR-0-129622	5
chr3	7311730	7311890	MajorDMR-0-129623	3
chr3	7312483	7312985	MajorDMR-0-129624	9
chr3	7348667	7349445	MajorDMR-0-129625	5
chr3	7402823	7402936	MajorDMR-0-129626	2
chr3	7411565	7411620	MajorDMR-0-129627	3
chr3	7412883	7413961	MajorDMR-0-129628	9
chr3	7424678	7424729	MajorDMR-0-129629	3
chr3	7432176	7432339	MajorDMR-0-129630	2
chr3	7433501	7434099	MajorDMR-0-129631	4
chr3	7435747	7436328	MajorDMR-0-129632	6
chr3	7439680	7440363	MajorDMR-0-129633	4
chr3	7444185	7444456	MajorDMR-0-129634	3
chr3	7445073	7445773	MajorDMR-0-129635	6
chr3	7449848	7449912	MajorDMR-0-129636	2
chr3	7462138	7462306	MajorDMR-0-129637	2
chr3	7464030	7464607	MajorDMR-0-129638	6
chr3	7465157	7465975	MajorDMR-0-129639	6
chr3	7467176	7467621	MajorDMR-0-129640	2
chr3	7471067	7471312	MajorDMR-0-129641	2
chr3	7488937	7489134	MajorDMR-0-129642	2
chr3	7490630	7491495	MajorDMR-0-129643	4
chr3	7519356	7519360	MajorDMR-0-129644	2
chr3	7528815	7529012	MajorDMR-0-129645	2
chr3	7530118	7531314	MajorDMR-0-129646	9
chr3	7538297	7538636	MajorDMR-0-129647	3
chr3	7583025	7583712	MajorDMR-0-129648	7
chr3	7588019	7588206	MajorDMR-0-129649	4
chr3	7611462	7612135	MajorDMR-0-129650	15
chr3	7614456	7614835	MajorDMR-0-129651	5
chr3	7615523	7615614	MajorDMR-0-129652	2
chr3	7616259	7617509	MajorDMR-0-129653	10
chr3	7623045	7623217	MajorDMR-0-129654	3
chr3	7637304	7637892	MajorDMR-0-129655	4
chr3	7640904	7641516	MajorDMR-0-129656	6
chr3	7654789	7655241	MajorDMR-0-129657	5
chr3	7657022	7658091	MajorDMR-0-129658	9
chr3	7692472	7692566	MajorDMR-0-129659	2
chr3	7698607	7698802	MajorDMR-0-129660	2
chr3	7699356	7699367	MajorDMR-0-129661	2
chr3	7700104	7700753	MajorDMR-0-129662	3
chr3	7712553	7713338	MajorDMR-0-129663	6
chr3	7720376	7720436	MajorDMR-0-129664	2
chr3	7724716	7724766	MajorDMR-0-129665	2
chr3	7725691	7725790	MajorDMR-0-129666	2
chr3	7728333	7728699	MajorDMR-0-129667	2
chr3	7738318	7738659	MajorDMR-0-129668	5
chr3	7782517	7782668	MajorDMR-0-129669	4
chr3	7795704	7796568	MajorDMR-0-129670	7
chr3	7816737	7817438	MajorDMR-0-129671	7
chr3	7822685	7822779	MajorDMR-0-129672	2
chr3	7842403	7842586	MajorDMR-0-129673	2
chr3	7904275	7905067	MajorDMR-0-129674	7
chr3	7917470	7917610	MajorDMR-0-129675	2
chr3	7918449	7918617	MajorDMR-0-129676	2
chr3	7932936	7933158	MajorDMR-0-129677	2
chr3	7952777	7952802	MajorDMR-0-129678	2
chr3	7964740	7964758	MajorDMR-0-129679	2
chr3	8002422	8002524	MajorDMR-0-129680	3
chr3	8019735	8020101	MajorDMR-0-129681	3
chr3	8080055	8080652	MajorDMR-0-129682	5
chr3	8120532	8121411	MajorDMR-0-129683	5
chr3	8190328	8190446	MajorDMR-0-129684	4
chr3	8199412	8200110	MajorDMR-0-129685	8
chr3	8240942	8241226	MajorDMR-0-129686	3
chr3	8257516	8257752	MajorDMR-0-129687	2
chr3	8259911	8260456	MajorDMR-0-129688	8
chr3	8266750	8266865	MajorDMR-0-129689	2
chr3	8274442	8275145	MajorDMR-0-129690	4
chr3	8282030	8282200	MajorDMR-0-129691	3
chr3	8308364	8308888	MajorDMR-0-129692	5
chr3	8314989	8315034	MajorDMR-0-129693	2
chr3	8320031	8321428	MajorDMR-0-129694	22
chr3	8399613	8399919	MajorDMR-0-129695	6
chr3	8411725	8412021	MajorDMR-0-129696	4
chr3	8440419	8440647	MajorDMR-0-129697	4
chr3	8442053	8442636	MajorDMR-0-129698	4
chr3	8487683	8488095	MajorDMR-0-129699	3
chr3	8500224	8500596	MajorDMR-0-129700	8
chr3	8522983	8523029	MajorDMR-0-129701	2
chr3	8527881	8528907	MajorDMR-0-129702	8
chr3	8530336	8530903	MajorDMR-0-129703	8
chr3	8531826	8531890	MajorDMR-0-129704	2
chr3	8533209	8533809	MajorDMR-0-129705	7
chr3	8545464	8546183	MajorDMR-0-129706	9
chr3	8560910	8561740	MajorDMR-0-129707	4
chr3	8570901	8572288	MajorDMR-0-129708	9
chr3	8596117	8596281	MajorDMR-0-129709	3
chr3	8622218	8622452	MajorDMR-0-129710	3
chr3	8632053	8632294	MajorDMR-0-129711	2
chr3	8638039	8638099	MajorDMR-0-129712	3
chr3	8671349	8671426	MajorDMR-0-129713	5
chr3	8693642	8693686	MajorDMR-0-129714	3
chr3	8695488	8696593	MajorDMR-0-129715	14
chr3	8802410	8802433	MajorDMR-0-129716	2
chr3	8809086	8809226	MajorDMR-0-129717	2
chr3	8839722	8839767	MajorDMR-0-129718	2
chr3	8946883	8947003	MajorDMR-0-129719	3
chr3	9004094	9004250	MajorDMR-0-129720	2
chr3	9006162	9006323	MajorDMR-0-129721	3
chr3	9006870	9007089	MajorDMR-0-129722	3
chr3	9025801	9027724	MajorDMR-0-129723	31
chr3	9028360	9028479	MajorDMR-0-129724	2
chr3	9030002	9031383	MajorDMR-0-129725	10
chr3	9032329	9032787	MajorDMR-0-129726	15
chr3	9034095	9035084	MajorDMR-0-129727	13
chr3	9038999	9039477	MajorDMR-0-129728	5
chr3	9042311	9043002	MajorDMR-0-129729	5
chr3	9049802	9050272	MajorDMR-0-129730	3
chr3	9059996	9060965	MajorDMR-0-129731	4
chr3	9062880	9064342	MajorDMR-0-129732	28
chr3	9079705	9079758	MajorDMR-0-129733	2
chr3	9087424	9087734	MajorDMR-0-129734	2
chr3	9090123	9090233	MajorDMR-0-129735	5
chr3	9102401	9102419	MajorDMR-0-129736	2
chr3	9107342	9107543	MajorDMR-0-129737	2
chr3	9110883	9110961	MajorDMR-0-129738	3
chr3	9113809	9114452	MajorDMR-0-129739	11
chr3	9114975	9115850	MajorDMR-0-129740	15
chr3	9130787	9130862	MajorDMR-0-129741	3
chr3	9133114	9133771	MajorDMR-0-129742	12
chr3	9139172	9139741	MajorDMR-0-129743	7
chr3	9140579	9140873	MajorDMR-0-129744	2
chr3	9141837	9141901	MajorDMR-0-129745	2
chr3	9144213	9144834	MajorDMR-0-129746	4
chr3	9147345	9147578	MajorDMR-0-129747	2
chr3	9148163	9148309	MajorDMR-0-129748	4
chr3	9150129	9150663	MajorDMR-0-129749	5
chr3	9151445	9151473	MajorDMR-0-129750	2
chr3	9152881	9153123	MajorDMR-0-129751	5
chr3	9157898	9158648	MajorDMR-0-129752	4
chr3	9161031	9161220	MajorDMR-0-129753	4
chr3	9165874	9165907	MajorDMR-0-129754	2
chr3	9171926	9172305	MajorDMR-0-129755	2
chr3	9176823	9177453	MajorDMR-0-129756	4
chr3	9181954	9183138	MajorDMR-0-129757	5
chr3	9184339	9184375	MajorDMR-0-129758	2
chr3	9184970	9185456	MajorDMR-0-129759	2
chr3	9188648	9189669	MajorDMR-0-129760	6
chr3	9194524	9195541	MajorDMR-0-129761	5
chr3	9196267	9196345	MajorDMR-0-129762	4
chr3	9198830	9199579	MajorDMR-0-129763	3
chr3	9200569	9201523	MajorDMR-0-129764	6
chr3	9207157	9207439	MajorDMR-0-129765	3
chr3	9211772	9212216	MajorDMR-0-129766	10
chr3	9215109	9215323	MajorDMR-0-129767	4
chr3	9215996	9216747	MajorDMR-0-129768	12
chr3	9221874	9223427	MajorDMR-0-129769	16
chr3	9224179	9224632	MajorDMR-0-129770	4
chr3	9227536	9228077	MajorDMR-0-129771	4
chr3	9228608	9229504	MajorDMR-0-129772	6
chr3	9231673	9231896	MajorDMR-0-129773	4
chr3	9234807	9236012	MajorDMR-0-129774	7
chr3	9237672	9238085	MajorDMR-0-129775	8
chr3	9238738	9238989	MajorDMR-0-129776	4
chr3	9246014	9246125	MajorDMR-0-129777	2
chr3	9246748	9247147	MajorDMR-0-129778	4
chr3	9248069	9248202	MajorDMR-0-129779	2
chr3	9252642	9252665	MajorDMR-0-129780	2
chr3	9256130	9256821	MajorDMR-0-129781	3
chr3	9257987	9258863	MajorDMR-0-129782	10
chr3	9265728	9266684	MajorDMR-0-129783	6
chr3	9268611	9269648	MajorDMR-0-129784	6
chr3	9271252	9272335	MajorDMR-0-129785	12
chr3	9285780	9285852	MajorDMR-0-129786	2
chr3	9286958	9287032	MajorDMR-0-129787	2
chr3	9295149	9295297	MajorDMR-0-129788	5
chr3	9320256	9320425	MajorDMR-0-129789	4
chr3	9328912	9329516	MajorDMR-0-129790	7
chr3	9333434	9333898	MajorDMR-0-129791	2
chr3	9342154	9342521	MajorDMR-0-129792	2
chr3	9343593	9343899	MajorDMR-0-129793	9
chr3	9346095	9346307	MajorDMR-0-129794	4
chr3	9372120	9373234	MajorDMR-0-129795	8
chr3	9388696	9388953	MajorDMR-0-129796	4
chr3	9390087	9390271	MajorDMR-0-129797	10
chr3	9396674	9396761	MajorDMR-0-129798	2
chr3	9402162	9402191	MajorDMR-0-129799	2
chr3	9405588	9405652	MajorDMR-0-129800	2
chr3	9407603	9408349	MajorDMR-0-129801	4
chr3	9409263	9409736	MajorDMR-0-129802	19
chr3	9421668	9421758	MajorDMR-0-129803	2
chr3	9425941	9426568	MajorDMR-0-129804	14
chr3	9431570	9431668	MajorDMR-0-129805	2
chr3	9435906	9436951	MajorDMR-0-129806	7
chr3	9447249	9447313	MajorDMR-0-129807	2
chr3	9460612	9460807	MajorDMR-0-129808	4
chr3	9462143	9462158	MajorDMR-0-129809	2
chr3	9465187	9467028	MajorDMR-0-129810	13
chr3	9469702	9469872	MajorDMR-0-129811	4
chr3	9472456	9472528	MajorDMR-0-129812	2
chr3	9475971	9476719	MajorDMR-0-129813	10
chr3	9484035	9484223	MajorDMR-0-129814	3
chr3	9486768	9486878	MajorDMR-0-129815	3
chr3	9509178	9509389	MajorDMR-0-129816	2
chr3	9510161	9510257	MajorDMR-0-129817	2
chr3	9514033	9514091	MajorDMR-0-129818	2
chr3	9514887	9515150	MajorDMR-0-129819	7
chr3	9515998	9516384	MajorDMR-0-129820	2
chr3	9517187	9517376	MajorDMR-0-129821	5
chr3	9518447	9519515	MajorDMR-0-129822	7
chr3	9534289	9534414	MajorDMR-0-129823	4
chr3	9536267	9536397	MajorDMR-0-129824	4
chr3	9539865	9540165	MajorDMR-0-129825	3
chr3	9541612	9542705	MajorDMR-0-129826	22
chr3	9546462	9546825	MajorDMR-0-129827	4
chr3	9548077	9548270	MajorDMR-0-129828	3
chr3	9549880	9549959	MajorDMR-0-129829	3
chr3	9550526	9551354	MajorDMR-0-129830	18
chr3	9553221	9553392	MajorDMR-0-129831	2
chr3	9556239	9557081	MajorDMR-0-129832	6
chr3	9589279	9590539	MajorDMR-0-129833	9
chr3	9596649	9596756	MajorDMR-0-129834	2
chr3	9690644	9690680	MajorDMR-0-129835	2
chr3	9695360	9696056	MajorDMR-0-129836	9
chr3	9699586	9700094	MajorDMR-0-129837	4
chr3	9726910	9728037	MajorDMR-0-129838	15
chr3	9732817	9732834	MajorDMR-0-129839	2
chr3	9737168	9738061	MajorDMR-0-129840	12
chr3	9738598	9738672	MajorDMR-0-129841	2
chr3	9739525	9739942	MajorDMR-0-129842	3
chr3	9751330	9752598	MajorDMR-0-129843	9
chr3	9754614	9754622	MajorDMR-0-129844	2
chr3	9762733	9763293	MajorDMR-0-129845	7
chr3	9769325	9769807	MajorDMR-0-129846	4
chr3	9774366	9775066	MajorDMR-0-129847	5
chr3	9775866	9775896	MajorDMR-0-129848	4
chr3	9776975	9777199	MajorDMR-0-129849	3
chr3	9777815	9779619	MajorDMR-0-129850	12
chr3	9781864	9782079	MajorDMR-0-129851	2
chr3	9787515	9788661	MajorDMR-0-129852	12
chr3	9790195	9790434	MajorDMR-0-129853	6
chr3	9792444	9793753	MajorDMR-0-129854	15
chr3	9794286	9794343	MajorDMR-0-129855	2
chr3	9795531	9795536	MajorDMR-0-129856	2
chr3	9796085	9797297	MajorDMR-0-129857	13
chr3	9797860	9801218	MajorDMR-0-129858	27
chr3	9801783	9803096	MajorDMR-0-129859	14
chr3	9805190	9806375	MajorDMR-0-129860	9
chr3	9807867	9808584	MajorDMR-0-129861	4
chr3	9809130	9809396	MajorDMR-0-129862	3
chr3	9813865	9814729	MajorDMR-0-129863	8
chr3	9818676	9819493	MajorDMR-0-129864	4
chr3	9820395	9821052	MajorDMR-0-129865	4
chr3	9822209	9824424	MajorDMR-0-129866	17
chr3	9824994	9825411	MajorDMR-0-129867	2
chr3	9827231	9827513	MajorDMR-0-129868	5
chr3	9831609	9832159	MajorDMR-0-129869	5
chr3	9835510	9835535	MajorDMR-0-129870	2
chr3	9843875	9845104	MajorDMR-0-129871	25
chr3	9845661	9847196	MajorDMR-0-129872	14
chr3	9847916	9848667	MajorDMR-0-129873	16
chr3	9850106	9850571	MajorDMR-0-129874	2
chr3	9852660	9853181	MajorDMR-0-129875	6
chr3	9859238	9859399	MajorDMR-0-129876	5
chr3	9863738	9863819	MajorDMR-0-129877	2
chr3	9868675	9869156	MajorDMR-0-129878	17
chr3	9879225	9879489	MajorDMR-0-129879	6
chr3	9882411	9882440	MajorDMR-0-129880	2
chr3	9901963	9902052	MajorDMR-0-129881	3
chr3	9906305	9906342	MajorDMR-0-129882	2
chr3	9944182	9945104	MajorDMR-0-129883	4
chr3	9957855	9958393	MajorDMR-0-129884	6
chr3	9959637	9959657	MajorDMR-0-129885	3
chr3	9972792	9974210	MajorDMR-0-129886	8
chr3	9976240	9976925	MajorDMR-0-129887	6
chr3	9977966	9978053	MajorDMR-0-129888	3
chr3	9984114	9984432	MajorDMR-0-129889	3
chr3	9985094	9986268	MajorDMR-0-129890	18
chr3	9987124	9992754	MajorDMR-0-129891	84
chr3	9994315	9994536	MajorDMR-0-129892	4
chr3	9999204	9999397	MajorDMR-0-129893	3
chr3	10000207	10001720	MajorDMR-0-129894	12
chr3	10007385	10007397	MajorDMR-0-129895	2
chr3	10018669	10019288	MajorDMR-0-129896	5
chr3	10020734	10020764	MajorDMR-0-129897	2
chr3	10047654	10049384	MajorDMR-0-129898	25
chr3	10050093	10050332	MajorDMR-0-129899	3
chr3	10051430	10052232	MajorDMR-0-129900	17
chr3	10053481	10053652	MajorDMR-0-129901	3
chr3	10054462	10055688	MajorDMR-0-129902	25
chr3	10056258	10057081	MajorDMR-0-129903	13
chr3	10057694	10057795	MajorDMR-0-129904	5
chr3	10065086	10065482	MajorDMR-0-129905	3
chr3	10079894	10080129	MajorDMR-0-129906	2
chr3	10120862	10121290	MajorDMR-0-129907	6
chr3	10122718	10123051	MajorDMR-0-129908	4
chr3	10123555	10124709	MajorDMR-0-129909	9
chr3	10125282	10125291	MajorDMR-0-129910	2
chr3	10132924	10132965	MajorDMR-0-129911	2
chr3	10137144	10137437	MajorDMR-0-129912	2
chr3	10140677	10141097	MajorDMR-0-129913	6
chr3	10142079	10142149	MajorDMR-0-129914	3
chr3	10148119	10148364	MajorDMR-0-129915	6
chr3	10151830	10152199	MajorDMR-0-129916	5
chr3	10158457	10158827	MajorDMR-0-129917	3
chr3	10159890	10160489	MajorDMR-0-129918	5
chr3	10161342	10162787	MajorDMR-0-129919	10
chr3	10163318	10163545	MajorDMR-0-129920	3
chr3	10164126	10166101	MajorDMR-0-129921	15
chr3	10185170	10185235	MajorDMR-0-129922	3
chr3	10186747	10187580	MajorDMR-0-129923	14
chr3	10188327	10188896	MajorDMR-0-129924	9
chr3	10189934	10189942	MajorDMR-0-129925	2
chr3	10195147	10195266	MajorDMR-0-129926	2
chr3	10207208	10207454	MajorDMR-0-129927	4
chr3	10208007	10208060	MajorDMR-0-129928	2
chr3	10227386	10228719	MajorDMR-0-129929	14
chr3	10232926	10233290	MajorDMR-0-129930	8
chr3	10234209	10234659	MajorDMR-0-129931	2
chr3	10235411	10235853	MajorDMR-0-129932	4
chr3	10267572	10267734	MajorDMR-0-129933	4
chr3	10291469	10292971	MajorDMR-0-129934	9
chr3	10295235	10296606	MajorDMR-0-129935	12
chr3	10301092	10301213	MajorDMR-0-129936	2
chr3	10303514	10303954	MajorDMR-0-129937	4
chr3	10305673	10305690	MajorDMR-0-129938	2
chr3	10307831	10309672	MajorDMR-0-129939	12
chr3	10316043	10316119	MajorDMR-0-129940	2
chr3	10318104	10318296	MajorDMR-0-129941	2
chr3	10319744	10325495	MajorDMR-0-129942	67
chr3	10326130	10328360	MajorDMR-0-129943	34
chr3	10330392	10331221	MajorDMR-0-129944	14
chr3	10332865	10333164	MajorDMR-0-129945	5
chr3	10336052	10336857	MajorDMR-0-129946	7
chr3	10340723	10342091	MajorDMR-0-129947	17
chr3	10342603	10343388	MajorDMR-0-129948	10
chr3	10344438	10344571	MajorDMR-0-129949	2
chr3	10346044	10346501	MajorDMR-0-129950	4
chr3	10347574	10348548	MajorDMR-0-129951	8
chr3	10351173	10351563	MajorDMR-0-129952	5
chr3	10352122	10353081	MajorDMR-0-129953	8
chr3	10353823	10353961	MajorDMR-0-129954	5
chr3	10355864	10356120	MajorDMR-0-129955	3
chr3	10356837	10357141	MajorDMR-0-129956	11
chr3	10359423	10359446	MajorDMR-0-129957	2
chr3	10365873	10365913	MajorDMR-0-129958	2
chr3	10366610	10368308	MajorDMR-0-129959	10
chr3	10369082	10371869	MajorDMR-0-129960	57
chr3	10372553	10373317	MajorDMR-0-129961	3
chr3	10373914	10374636	MajorDMR-0-129962	9
chr3	10375225	10375868	MajorDMR-0-129963	7
chr3	10376460	10376689	MajorDMR-0-129964	3
chr3	10377717	10380137	MajorDMR-0-129965	58
chr3	10381240	10383659	MajorDMR-0-129966	41
chr3	10384517	10385587	MajorDMR-0-129967	27
chr3	10386138	10390233	MajorDMR-0-129968	52
chr3	10391000	10392068	MajorDMR-0-129969	4
chr3	10392761	10393191	MajorDMR-0-129970	2
chr3	10393799	10393871	MajorDMR-0-129971	2
chr3	10395964	10396873	MajorDMR-0-129972	8
chr3	10397830	10398800	MajorDMR-0-129973	9
chr3	10399495	10399720	MajorDMR-0-129974	2
chr3	10401993	10402476	MajorDMR-0-129975	9
chr3	10404815	10404989	MajorDMR-0-129976	4
chr3	10407191	10409464	MajorDMR-0-129977	16
chr3	10411285	10411623	MajorDMR-0-129978	2
chr3	10414019	10414155	MajorDMR-0-129979	2
chr3	10415484	10415496	MajorDMR-0-129980	2
chr3	10416646	10416682	MajorDMR-0-129981	3
chr3	10417715	10417898	MajorDMR-0-129982	2
chr3	10418515	10418635	MajorDMR-0-129983	3
chr3	10420738	10421174	MajorDMR-0-129984	10
chr3	10421791	10421993	MajorDMR-0-129985	4
chr3	10423711	10423792	MajorDMR-0-129986	2
chr3	10425470	10427069	MajorDMR-0-129987	24
chr3	10433060	10436285	MajorDMR-0-129988	30
chr3	10438926	10438989	MajorDMR-0-129989	2
chr3	10443072	10443291	MajorDMR-0-129990	2
chr3	10444916	10444931	MajorDMR-0-129991	2
chr3	10446200	10446498	MajorDMR-0-129992	4
chr3	10447052	10447166	MajorDMR-0-129993	6
chr3	10448116	10448639	MajorDMR-0-129994	7
chr3	10449148	10449454	MajorDMR-0-129995	6
chr3	10450295	10450340	MajorDMR-0-129996	3
chr3	10452278	10454464	MajorDMR-0-129997	23
chr3	10455254	10455344	MajorDMR-0-129998	4
chr3	10455924	10455940	MajorDMR-0-129999	2
chr3	10456520	10459155	MajorDMR-0-130000	36
chr3	10460460	10460567	MajorDMR-0-130001	3
chr3	10461764	10462068	MajorDMR-0-130002	7
chr3	10463456	10463533	MajorDMR-0-130003	2
chr3	10465025	10467607	MajorDMR-0-130004	26
chr3	10468194	10468226	MajorDMR-0-130005	3
chr3	10470757	10471181	MajorDMR-0-130006	6
chr3	10473114	10473221	MajorDMR-0-130007	3
chr3	10478099	10480546	MajorDMR-0-130008	25
chr3	10481956	10482704	MajorDMR-0-130009	5
chr3	10483986	10484153	MajorDMR-0-130010	4
chr3	10485358	10487107	MajorDMR-0-130011	20
chr3	10487913	10488199	MajorDMR-0-130012	5
chr3	10490099	10490570	MajorDMR-0-130013	3
chr3	10491727	10492088	MajorDMR-0-130014	3
chr3	10492983	10493402	MajorDMR-0-130015	5
chr3	10495322	10496173	MajorDMR-0-130016	6
chr3	10497827	10499120	MajorDMR-0-130017	7
chr3	10499759	10499777	MajorDMR-0-130018	3
chr3	10500479	10501124	MajorDMR-0-130019	4
chr3	10502852	10503625	MajorDMR-0-130020	6
chr3	10504325	10505042	MajorDMR-0-130021	4
chr3	10507434	10507480	MajorDMR-0-130022	2
chr3	10507994	10508606	MajorDMR-0-130023	8
chr3	10509227	10509719	MajorDMR-0-130024	6
chr3	10510410	10510599	MajorDMR-0-130025	2
chr3	10511681	10511918	MajorDMR-0-130026	4
chr3	10513579	10514530	MajorDMR-0-130027	18
chr3	10515177	10517518	MajorDMR-0-130028	15
chr3	10518976	10519185	MajorDMR-0-130029	4
chr3	10521362	10521832	MajorDMR-0-130030	4
chr3	10523014	10523098	MajorDMR-0-130031	2
chr3	10523673	10523872	MajorDMR-0-130032	2
chr3	10524597	10527011	MajorDMR-0-130033	23
chr3	10527615	10528239	MajorDMR-0-130034	11
chr3	10530602	10530978	MajorDMR-0-130035	2
chr3	10532125	10532303	MajorDMR-0-130036	3
chr3	10532930	10533626	MajorDMR-0-130037	8
chr3	10534421	10535311	MajorDMR-0-130038	7
chr3	10535919	10536064	MajorDMR-0-130039	2
chr3	10536918	10538277	MajorDMR-0-130040	12
chr3	10539412	10541075	MajorDMR-0-130041	23
chr3	10541778	10544947	MajorDMR-0-130042	44
chr3	10547933	10549710	MajorDMR-0-130043	21
chr3	10562005	10562223	MajorDMR-0-130044	4
chr3	10565042	10566154	MajorDMR-0-130045	17
chr3	10572542	10572621	MajorDMR-0-130046	2
chr3	10588481	10588930	MajorDMR-0-130047	6
chr3	10589782	10590417	MajorDMR-0-130048	5
chr3	10592973	10596303	MajorDMR-0-130049	27
chr3	10598884	10599087	MajorDMR-0-130050	4
chr3	10603989	10604046	MajorDMR-0-130051	2
chr3	10607617	10607856	MajorDMR-0-130052	2
chr3	10611836	10612439	MajorDMR-0-130053	10
chr3	10613549	10613868	MajorDMR-0-130054	4
chr3	10615977	10616552	MajorDMR-0-130055	7
chr3	10620404	10620873	MajorDMR-0-130056	2
chr3	10621759	10623158	MajorDMR-0-130057	18
chr3	10624000	10624251	MajorDMR-0-130058	5
chr3	10629483	10630400	MajorDMR-0-130059	8
chr3	10638732	10639220	MajorDMR-0-130060	6
chr3	10640421	10640985	MajorDMR-0-130061	3
chr3	10644761	10645533	MajorDMR-0-130062	4
chr3	10648290	10648386	MajorDMR-0-130063	2
chr3	10650692	10651263	MajorDMR-0-130064	7
chr3	10651860	10652205	MajorDMR-0-130065	2
chr3	10658708	10658834	MajorDMR-0-130066	2
chr3	10660152	10660272	MajorDMR-0-130067	4
chr3	10660902	10661909	MajorDMR-0-130068	17
chr3	10667493	10667524	MajorDMR-0-130069	3
chr3	10670113	10671810	MajorDMR-0-130070	37
chr3	10674213	10674236	MajorDMR-0-130071	2
chr3	10679715	10679819	MajorDMR-0-130072	2
chr3	10683113	10684408	MajorDMR-0-130073	8
chr3	10685819	10687217	MajorDMR-0-130074	8
chr3	10688050	10688805	MajorDMR-0-130075	12
chr3	10691441	10691630	MajorDMR-0-130076	2
chr3	10695288	10695951	MajorDMR-0-130077	6
chr3	10696597	10697729	MajorDMR-0-130078	9
chr3	10707947	10709869	MajorDMR-0-130079	13
chr3	10716793	10716882	MajorDMR-0-130080	2
chr3	10730888	10731043	MajorDMR-0-130081	2
chr3	10732035	10732609	MajorDMR-0-130082	6
chr3	10733239	10733275	MajorDMR-0-130083	2
chr3	10734007	10734946	MajorDMR-0-130084	6
chr3	10736778	10737345	MajorDMR-0-130085	5
chr3	10738112	10738218	MajorDMR-0-130086	2
chr3	10740398	10740474	MajorDMR-0-130087	2
chr3	10741619	10741650	MajorDMR-0-130088	2
chr3	10742894	10743846	MajorDMR-0-130089	6
chr3	10745145	10745288	MajorDMR-0-130090	3
chr3	10745871	10746210	MajorDMR-0-130091	4
chr3	10747031	10747960	MajorDMR-0-130092	5
chr3	10770568	10772564	MajorDMR-0-130093	16
chr3	10780212	10780277	MajorDMR-0-130094	2
chr3	10783780	10784117	MajorDMR-0-130095	6
chr3	10786012	10786303	MajorDMR-0-130096	3
chr3	10795437	10796008	MajorDMR-0-130097	4
chr3	10814190	10814708	MajorDMR-0-130098	7
chr3	10837814	10838106	MajorDMR-0-130099	5
chr3	10856129	10856723	MajorDMR-0-130100	10
chr3	10858610	10859720	MajorDMR-0-130101	14
chr3	10879496	10880030	MajorDMR-0-130102	10
chr3	10886244	10887358	MajorDMR-0-130103	8
chr3	10892411	10893361	MajorDMR-0-130104	9
chr3	10898399	10898409	MajorDMR-0-130105	2
chr3	10899237	10900345	MajorDMR-0-130106	11
chr3	10916936	10916965	MajorDMR-0-130107	2
chr3	10917826	10917872	MajorDMR-0-130108	2
chr3	10943071	10944172	MajorDMR-0-130109	9
chr3	10975610	10975914	MajorDMR-0-130110	2
chr3	10995586	10995836	MajorDMR-0-130111	3
chr3	11092489	11092611	MajorDMR-0-130112	4
chr3	11099361	11099716	MajorDMR-0-130113	4
chr3	11100536	11100729	MajorDMR-0-130114	2
chr3	11101856	11103201	MajorDMR-0-130115	33
chr3	11132463	11133125	MajorDMR-0-130116	15
chr3	11137654	11138166	MajorDMR-0-130117	5
chr3	11158166	11158863	MajorDMR-0-130118	10
chr3	11159810	11160026	MajorDMR-0-130119	4
chr3	11161945	11161982	MajorDMR-0-130120	2
chr3	11167326	11167384	MajorDMR-0-130121	3
chr3	11177985	11179545	MajorDMR-0-130122	33
chr3	11195535	11195696	MajorDMR-0-130123	4
chr3	11203573	11203618	MajorDMR-0-130124	2
chr3	11210802	11212531	MajorDMR-0-130125	17
chr3	11237713	11237916	MajorDMR-0-130126	2
chr3	11253779	11253847	MajorDMR-0-130127	2
chr3	11263280	11263601	MajorDMR-0-130128	2
chr3	11266964	11267210	MajorDMR-0-130129	4
chr3	11288219	11288458	MajorDMR-0-130130	2
chr3	11315857	11316073	MajorDMR-0-130131	3
chr3	11321377	11321556	MajorDMR-0-130132	3
chr3	11325485	11325973	MajorDMR-0-130133	7
chr3	11330539	11330568	MajorDMR-0-130134	2
chr3	11351856	11351869	MajorDMR-0-130135	2
chr3	11374511	11374534	MajorDMR-0-130136	2
chr3	11376156	11376760	MajorDMR-0-130137	9
chr3	11388981	11389630	MajorDMR-0-130138	6
chr3	11405230	11406528	MajorDMR-0-130139	11
chr3	11407051	11408684	MajorDMR-0-130140	28
chr3	11420050	11420509	MajorDMR-0-130141	5
chr3	11423915	11424074	MajorDMR-0-130142	2
chr3	11430654	11431915	MajorDMR-0-130143	12
chr3	11432494	11432818	MajorDMR-0-130144	4
chr3	11478426	11479407	MajorDMR-0-130145	12
chr3	11493043	11493182	MajorDMR-0-130146	3
chr3	11500437	11501474	MajorDMR-0-130147	7
chr3	11504637	11504655	MajorDMR-0-130148	2
chr3	11505930	11506227	MajorDMR-0-130149	6
chr3	11552028	11552259	MajorDMR-0-130150	2
chr3	11554778	11556743	MajorDMR-0-130151	29
chr3	11560798	11561183	MajorDMR-0-130152	9
chr3	11569397	11569513	MajorDMR-0-130153	2
chr3	11573417	11573829	MajorDMR-0-130154	9
chr3	11588848	11589116	MajorDMR-0-130155	4
chr3	11590037	11590396	MajorDMR-0-130156	4
chr3	11591083	11591462	MajorDMR-0-130157	8
chr3	11592895	11592943	MajorDMR-0-130158	2
chr3	11595275	11595867	MajorDMR-0-130159	8
chr3	11596720	11599028	MajorDMR-0-130160	25
chr3	11599813	11602041	MajorDMR-0-130161	38
chr3	11602981	11603497	MajorDMR-0-130162	4
chr3	11604151	11604416	MajorDMR-0-130163	2
chr3	11604997	11607283	MajorDMR-0-130164	22
chr3	11607895	11608658	MajorDMR-0-130165	9
chr3	11609172	11611173	MajorDMR-0-130166	22
chr3	11611766	11612987	MajorDMR-0-130167	23
chr3	11616144	11618960	MajorDMR-0-130168	31
chr3	11619825	11619861	MajorDMR-0-130169	2
chr3	11621944	11622944	MajorDMR-0-130170	6
chr3	11624532	11626089	MajorDMR-0-130171	13
chr3	11626854	11627827	MajorDMR-0-130172	7
chr3	11629023	11629478	MajorDMR-0-130173	8
chr3	11631137	11631284	MajorDMR-0-130174	4
chr3	11632577	11633298	MajorDMR-0-130175	3
chr3	11634068	11634369	MajorDMR-0-130176	6
chr3	11635149	11635519	MajorDMR-0-130177	3
chr3	11639781	11639899	MajorDMR-0-130178	2
chr3	11640698	11641118	MajorDMR-0-130179	5
chr3	11642437	11646884	MajorDMR-0-130180	73
chr3	11647465	11650375	MajorDMR-0-130181	26
chr3	11651154	11656046	MajorDMR-0-130182	63
chr3	11657477	11658044	MajorDMR-0-130183	6
chr3	11660509	11660785	MajorDMR-0-130184	4
chr3	11665875	11666826	MajorDMR-0-130185	3
chr3	11667731	11668196	MajorDMR-0-130186	2
chr3	11668726	11669128	MajorDMR-0-130187	3
chr3	11669856	11670155	MajorDMR-0-130188	4
chr3	11671092	11672518	MajorDMR-0-130189	12
chr3	11674378	11674782	MajorDMR-0-130190	5
chr3	11675747	11676176	MajorDMR-0-130191	7
chr3	11676700	11677078	MajorDMR-0-130192	2
chr3	11678960	11679437	MajorDMR-0-130193	2
chr3	11680121	11682873	MajorDMR-0-130194	35
chr3	11686606	11686649	MajorDMR-0-130195	2
chr3	11687808	11688164	MajorDMR-0-130196	2
chr3	11694040	11697691	MajorDMR-0-130197	30
chr3	11702325	11702734	MajorDMR-0-130198	3
chr3	11707928	11708358	MajorDMR-0-130199	4
chr3	11709251	11709485	MajorDMR-0-130200	2
chr3	11710059	11712984	MajorDMR-0-130201	40
chr3	11713721	11714932	MajorDMR-0-130202	13
chr3	11715869	11716430	MajorDMR-0-130203	5
chr3	11717551	11717600	MajorDMR-0-130204	3
chr3	11720315	11722697	MajorDMR-0-130205	51
chr3	11731461	11733396	MajorDMR-0-130206	10
chr3	11733975	11734874	MajorDMR-0-130207	8
chr3	11736244	11736594	MajorDMR-0-130208	5
chr3	11737144	11738338	MajorDMR-0-130209	16
chr3	11740677	11740786	MajorDMR-0-130210	2
chr3	11741440	11747193	MajorDMR-0-130211	75
chr3	11747902	11749226	MajorDMR-0-130212	9
chr3	11750001	11750069	MajorDMR-0-130213	4
chr3	11753058	11753854	MajorDMR-0-130214	8
chr3	11754796	11755664	MajorDMR-0-130215	9
chr3	11757449	11759111	MajorDMR-0-130216	12
chr3	11762748	11762800	MajorDMR-0-130217	2
chr3	11770882	11771071	MajorDMR-0-130218	2
chr3	11773932	11774040	MajorDMR-0-130219	3
chr3	11778064	11778168	MajorDMR-0-130220	6
chr3	11789824	11790005	MajorDMR-0-130221	6
chr3	11798680	11799973	MajorDMR-0-130222	22
chr3	11819728	11821694	MajorDMR-0-130223	12
chr3	11825922	11826700	MajorDMR-0-130224	13
chr3	11845095	11845283	MajorDMR-0-130225	2
chr3	11847290	11847555	MajorDMR-0-130226	7
chr3	11849125	11850263	MajorDMR-0-130227	17
chr3	11859591	11859614	MajorDMR-0-130228	2
chr3	11873693	11875400	MajorDMR-0-130229	16
chr3	11885820	11886138	MajorDMR-0-130230	3
chr3	11886931	11887049	MajorDMR-0-130231	3
chr3	11888836	11888885	MajorDMR-0-130232	2
chr3	11914388	11914770	MajorDMR-0-130233	5
chr3	11930220	11930249	MajorDMR-0-130234	2
chr3	11943437	11943665	MajorDMR-0-130235	7
chr3	11958151	11958515	MajorDMR-0-130236	5
chr3	11960698	11961307	MajorDMR-0-130237	10
chr3	11992161	11992700	MajorDMR-0-130238	4
chr3	11997662	11998583	MajorDMR-0-130239	9
chr3	12003653	12003703	MajorDMR-0-130240	3
chr3	12011118	12011689	MajorDMR-0-130241	5
chr3	12018769	12020156	MajorDMR-0-130242	12
chr3	12023892	12024610	MajorDMR-0-130243	5
chr3	12037379	12037779	MajorDMR-0-130244	3
chr3	12039139	12040815	MajorDMR-0-130245	14
chr3	12061326	12061561	MajorDMR-0-130246	5
chr3	12074754	12075521	MajorDMR-0-130247	8
chr3	12081908	12082123	MajorDMR-0-130248	13
chr3	12090845	12091561	MajorDMR-0-130249	7
chr3	12101832	12102478	MajorDMR-0-130250	4
chr3	12108390	12108640	MajorDMR-0-130251	3
chr3	12113583	12113682	MajorDMR-0-130252	2
chr3	12115880	12116066	MajorDMR-0-130253	2
chr3	12124691	12124804	MajorDMR-0-130254	3
chr3	12149677	12149903	MajorDMR-0-130255	4
chr3	12155529	12155697	MajorDMR-0-130256	2
chr3	12165732	12166736	MajorDMR-0-130257	7
chr3	12177567	12177925	MajorDMR-0-130258	2
chr3	12185136	12185257	MajorDMR-0-130259	2
chr3	12197629	12197781	MajorDMR-0-130260	2
chr3	12202994	12203088	MajorDMR-0-130261	3
chr3	12207037	12207298	MajorDMR-0-130262	2
chr3	12208047	12208332	MajorDMR-0-130263	2
chr3	12224508	12225315	MajorDMR-0-130264	7
chr3	12226299	12226797	MajorDMR-0-130265	5
chr3	12228921	12230737	MajorDMR-0-130266	14
chr3	12231714	12231996	MajorDMR-0-130267	5
chr3	12239758	12240181	MajorDMR-0-130268	5
chr3	12266152	12266511	MajorDMR-0-130269	10
chr3	12271496	12272123	MajorDMR-0-130270	6
chr3	12275314	12276007	MajorDMR-0-130271	10
chr3	12276538	12277491	MajorDMR-0-130272	7
chr3	12280718	12281024	MajorDMR-0-130273	4
chr3	12283358	12283379	MajorDMR-0-130274	3
chr3	12303030	12303211	MajorDMR-0-130275	4
chr3	12306668	12306962	MajorDMR-0-130276	3
chr3	12307477	12307798	MajorDMR-0-130277	7
chr3	12314935	12315072	MajorDMR-0-130278	2
chr3	12317813	12318531	MajorDMR-0-130279	10
chr3	12322211	12322292	MajorDMR-0-130280	2
chr3	12328719	12328878	MajorDMR-0-130281	5
chr3	12330685	12331026	MajorDMR-0-130282	4
chr3	12332514	12332985	MajorDMR-0-130283	2
chr3	12379315	12379678	MajorDMR-0-130284	3
chr3	12381478	12382327	MajorDMR-0-130285	5
chr3	12394011	12394216	MajorDMR-0-130286	2
chr3	12414126	12414966	MajorDMR-0-130287	4
chr3	12462784	12463717	MajorDMR-0-130288	12
chr3	12464982	12465254	MajorDMR-0-130289	4
chr3	12477992	12478703	MajorDMR-0-130290	13
chr3	12484693	12484909	MajorDMR-0-130291	4
chr3	12486211	12486296	MajorDMR-0-130292	3
chr3	12512660	12512984	MajorDMR-0-130293	3
chr3	12560567	12560697	MajorDMR-0-130294	5
chr3	12573568	12574212	MajorDMR-0-130295	12
chr3	12575226	12575778	MajorDMR-0-130296	9
chr3	12586367	12586631	MajorDMR-0-130297	2
chr3	12599840	12600000	MajorDMR-0-130298	4
chr3	12600667	12602830	MajorDMR-0-130299	16
chr3	12611456	12611582	MajorDMR-0-130300	2
chr3	12621612	12621975	MajorDMR-0-130301	2
chr3	12627538	12628885	MajorDMR-0-130302	14
chr3	12629430	12629843	MajorDMR-0-130303	2
chr3	12630515	12631415	MajorDMR-0-130304	7
chr3	12632464	12633012	MajorDMR-0-130305	6
chr3	12634680	12635161	MajorDMR-0-130306	8
chr3	12638557	12638599	MajorDMR-0-130307	3
chr3	12641189	12642351	MajorDMR-0-130308	19
chr3	12643233	12643354	MajorDMR-0-130309	3
chr3	12646123	12647311	MajorDMR-0-130310	7
chr3	12650410	12650419	MajorDMR-0-130311	2
chr3	12654900	12654985	MajorDMR-0-130312	2
chr3	12672940	12673176	MajorDMR-0-130313	11
chr3	12680147	12680179	MajorDMR-0-130314	2
chr3	12684228	12684343	MajorDMR-0-130315	2
chr3	12685667	12686426	MajorDMR-0-130316	4
chr3	12702990	12703067	MajorDMR-0-130317	4
chr3	12785161	12785696	MajorDMR-0-130318	14
chr3	12804854	12805508	MajorDMR-0-130319	10
chr3	12821768	12822531	MajorDMR-0-130320	6
chr3	12825133	12826264	MajorDMR-0-130321	11
chr3	12826957	12827141	MajorDMR-0-130322	3
chr3	12837670	12837821	MajorDMR-0-130323	2
chr3	12839666	12840648	MajorDMR-0-130324	8
chr3	12855133	12855679	MajorDMR-0-130325	8
chr3	12856794	12857959	MajorDMR-0-130326	22
chr3	12859336	12859502	MajorDMR-0-130327	5
chr3	12864333	12864818	MajorDMR-0-130328	3
chr3	12872168	12872729	MajorDMR-0-130329	4
chr3	12873545	12873961	MajorDMR-0-130330	2
chr3	12874464	12875133	MajorDMR-0-130331	5
chr3	12876925	12877710	MajorDMR-0-130332	7
chr3	12878734	12879225	MajorDMR-0-130333	4
chr3	12879818	12880303	MajorDMR-0-130334	3
chr3	12886828	12886915	MajorDMR-0-130335	2
chr3	12890194	12890229	MajorDMR-0-130336	3
chr3	12895154	12895750	MajorDMR-0-130337	8
chr3	12909937	12910291	MajorDMR-0-130338	5
chr3	12917428	12917952	MajorDMR-0-130339	12
chr3	12935848	12936063	MajorDMR-0-130340	3
chr3	12942213	12944883	MajorDMR-0-130341	47
chr3	12946593	12947283	MajorDMR-0-130342	13
chr3	12956904	12957095	MajorDMR-0-130343	4
chr3	12958817	12959540	MajorDMR-0-130344	8
chr3	12965897	12966038	MajorDMR-0-130345	4
chr3	12968662	12968730	MajorDMR-0-130346	2
chr3	12969668	12969795	MajorDMR-0-130347	2
chr3	12972926	12972943	MajorDMR-0-130348	2
chr3	12973665	12974663	MajorDMR-0-130349	6
chr3	12978094	12978558	MajorDMR-0-130350	10
chr3	12982043	12982598	MajorDMR-0-130351	7
chr3	12991539	12991571	MajorDMR-0-130352	3
chr3	12997687	12998409	MajorDMR-0-130353	5
chr3	13002916	13003625	MajorDMR-0-130354	6
chr3	13004129	13004782	MajorDMR-0-130355	6
chr3	13008462	13008874	MajorDMR-0-130356	9
chr3	13028513	13028574	MajorDMR-0-130357	2
chr3	13032656	13032930	MajorDMR-0-130358	3
chr3	13037012	13037554	MajorDMR-0-130359	6
chr3	13038213	13038488	MajorDMR-0-130360	2
chr3	13048245	13051854	MajorDMR-0-130361	34
chr3	13053079	13053679	MajorDMR-0-130362	6
chr3	13054245	13054764	MajorDMR-0-130363	5
chr3	13058946	13059436	MajorDMR-0-130364	11
chr3	13061297	13061399	MajorDMR-0-130365	4
chr3	13063917	13064189	MajorDMR-0-130366	13
chr3	13065565	13066309	MajorDMR-0-130367	8
chr3	13071815	13073695	MajorDMR-0-130368	17
chr3	13075840	13076171	MajorDMR-0-130369	10
chr3	13079423	13079611	MajorDMR-0-130370	3
chr3	13081670	13081746	MajorDMR-0-130371	3
chr3	13082653	13084324	MajorDMR-0-130372	30
chr3	13086055	13086189	MajorDMR-0-130373	4
chr3	13087091	13088558	MajorDMR-0-130374	19
chr3	13093678	13096642	MajorDMR-0-130375	30
chr3	13099720	13100551	MajorDMR-0-130376	11
chr3	13102236	13102280	MajorDMR-0-130377	2
chr3	13104231	13104406	MajorDMR-0-130378	3
chr3	13105480	13106959	MajorDMR-0-130379	10
chr3	13107862	13108506	MajorDMR-0-130380	13
chr3	13112140	13112210	MajorDMR-0-130381	2
chr3	13113233	13113733	MajorDMR-0-130382	9
chr3	13115842	13116307	MajorDMR-0-130383	7
chr3	13116927	13118373	MajorDMR-0-130384	19
chr3	13136661	13137552	MajorDMR-0-130385	5
chr3	13140825	13141132	MajorDMR-0-130386	9
chr3	13142999	13143148	MajorDMR-0-130387	5
chr3	13149963	13150068	MajorDMR-0-130388	2
chr3	13179531	13181128	MajorDMR-0-130389	17
chr3	13185405	13186266	MajorDMR-0-130390	22
chr3	13199967	13203481	MajorDMR-0-130391	37
chr3	13208547	13208666	MajorDMR-0-130392	4
chr3	13228645	13228785	MajorDMR-0-130393	2
chr3	13245357	13246212	MajorDMR-0-130394	25
chr3	13249487	13249667	MajorDMR-0-130395	3
chr3	13251927	13252411	MajorDMR-0-130396	2
chr3	13259946	13260401	MajorDMR-0-130397	4
chr3	13275539	13276611	MajorDMR-0-130398	17
chr3	13291407	13291830	MajorDMR-0-130399	3
chr3	13293932	13294123	MajorDMR-0-130400	8
chr3	13295075	13295398	MajorDMR-0-130401	5
chr3	13296064	13296555	MajorDMR-0-130402	16
chr3	13298838	13300433	MajorDMR-0-130403	19
chr3	13307381	13308405	MajorDMR-0-130404	16
chr3	13309147	13309551	MajorDMR-0-130405	13
chr3	13310093	13310803	MajorDMR-0-130406	7
chr3	13319403	13320315	MajorDMR-0-130407	5
chr3	13322142	13322159	MajorDMR-0-130408	2
chr3	13340897	13343942	MajorDMR-0-130409	21
chr3	13348630	13349078	MajorDMR-0-130410	13
chr3	13357015	13358483	MajorDMR-0-130411	14
chr3	13359020	13360247	MajorDMR-0-130412	33
chr3	13362369	13362899	MajorDMR-0-130413	7
chr3	13373552	13373789	MajorDMR-0-130414	2
chr3	13374339	13375648	MajorDMR-0-130415	19
chr3	13378129	13378230	MajorDMR-0-130416	3
chr3	13383239	13383323	MajorDMR-0-130417	2
chr3	13386250	13386399	MajorDMR-0-130418	5
chr3	13387475	13389070	MajorDMR-0-130419	27
chr3	13389937	13391369	MajorDMR-0-130420	15
chr3	13401879	13402248	MajorDMR-0-130421	7
chr3	13406581	13407228	MajorDMR-0-130422	5
chr3	13408764	13409118	MajorDMR-0-130423	10
chr3	13411731	13413151	MajorDMR-0-130424	13
chr3	13415618	13415852	MajorDMR-0-130425	7
chr3	13421733	13421796	MajorDMR-0-130426	3
chr3	13423949	13424167	MajorDMR-0-130427	2
chr3	13424725	13425062	MajorDMR-0-130428	2
chr3	13430107	13430719	MajorDMR-0-130429	16
chr3	13444442	13444682	MajorDMR-0-130430	2
chr3	13445612	13445689	MajorDMR-0-130431	2
chr3	13446330	13447893	MajorDMR-0-130432	10
chr3	13454923	13455779	MajorDMR-0-130433	12
chr3	13459102	13459891	MajorDMR-0-130434	6
chr3	13460414	13460760	MajorDMR-0-130435	3
chr3	13480938	13481111	MajorDMR-0-130436	4
chr3	13481839	13481993	MajorDMR-0-130437	4
chr3	13493872	13494563	MajorDMR-0-130438	3
chr3	13515314	13517431	MajorDMR-0-130439	42
chr3	13522950	13523068	MajorDMR-0-130440	3
chr3	13523686	13523920	MajorDMR-0-130441	3
chr3	13525001	13525077	MajorDMR-0-130442	4
chr3	13527460	13527900	MajorDMR-0-130443	5
chr3	13528604	13528980	MajorDMR-0-130444	3
chr3	13534840	13540366	MajorDMR-0-130445	57
chr3	13549348	13549356	MajorDMR-0-130446	2
chr3	13553233	13553980	MajorDMR-0-130447	10
chr3	13554850	13555659	MajorDMR-0-130448	23
chr3	13556767	13557233	MajorDMR-0-130449	6
chr3	13558224	13558764	MajorDMR-0-130450	6
chr3	13574787	13575245	MajorDMR-0-130451	3
chr3	13576684	13577369	MajorDMR-0-130452	21
chr3	13578817	13579192	MajorDMR-0-130453	5
chr3	13580582	13581004	MajorDMR-0-130454	5
chr3	13586051	13586958	MajorDMR-0-130455	10
chr3	13587542	13587870	MajorDMR-0-130456	5
chr3	13591006	13592345	MajorDMR-0-130457	12
chr3	13594005	13596357	MajorDMR-0-130458	39
chr3	13596910	13597837	MajorDMR-0-130459	30
chr3	13599694	13600255	MajorDMR-0-130460	5
chr3	13601111	13602337	MajorDMR-0-130461	17
chr3	13606656	13606826	MajorDMR-0-130462	2
chr3	13611005	13612408	MajorDMR-0-130463	53
chr3	13614776	13615379	MajorDMR-0-130464	4
chr3	13616351	13617577	MajorDMR-0-130465	24
chr3	13619240	13620778	MajorDMR-0-130466	13
chr3	13621768	13622316	MajorDMR-0-130467	13
chr3	13635191	13637621	MajorDMR-0-130468	30
chr3	13638953	13639864	MajorDMR-0-130469	12
chr3	13641966	13642915	MajorDMR-0-130470	7
chr3	13680375	13680516	MajorDMR-0-130471	3
chr3	13685428	13685515	MajorDMR-0-130472	2
chr3	13689140	13689370	MajorDMR-0-130473	3
chr3	13690474	13691926	MajorDMR-0-130474	6
chr3	13692648	13693039	MajorDMR-0-130475	6
chr3	13693584	13694048	MajorDMR-0-130476	11
chr3	13695696	13695792	MajorDMR-0-130477	3
chr3	13696818	13697248	MajorDMR-0-130478	15
chr3	13700271	13700857	MajorDMR-0-130479	11
chr3	13707093	13707402	MajorDMR-0-130480	7
chr3	13707931	13707938	MajorDMR-0-130481	2
chr3	13708784	13709180	MajorDMR-0-130482	4
chr3	13710951	13711153	MajorDMR-0-130483	2
chr3	13713101	13713107	MajorDMR-0-130484	2
chr3	13715226	13717365	MajorDMR-0-130485	24
chr3	13718030	13718095	MajorDMR-0-130486	2
chr3	13719363	13720375	MajorDMR-0-130487	8
chr3	13721665	13722111	MajorDMR-0-130488	4
chr3	13724350	13725162	MajorDMR-0-130489	6
chr3	13728053	13728666	MajorDMR-0-130490	4
chr3	13730434	13730552	MajorDMR-0-130491	5
chr3	13815128	13816214	MajorDMR-0-130492	24
chr3	13820943	13820950	MajorDMR-0-130493	2
chr3	13822988	13823011	MajorDMR-0-130494	2
chr3	13824502	13825161	MajorDMR-0-130495	10
chr3	13829229	13829276	MajorDMR-0-130496	5
chr3	13831246	13834273	MajorDMR-0-130497	54
chr3	13837917	13839640	MajorDMR-0-130498	15
chr3	13843394	13843527	MajorDMR-0-130499	2
chr3	13850190	13850527	MajorDMR-0-130500	2
chr3	13854096	13854357	MajorDMR-0-130501	2
chr3	13858980	13859798	MajorDMR-0-130502	6
chr3	13860370	13860601	MajorDMR-0-130503	12
chr3	13863584	13863907	MajorDMR-0-130504	5
chr3	13874064	13874122	MajorDMR-0-130505	2
chr3	13874716	13874868	MajorDMR-0-130506	4
chr3	13875506	13875834	MajorDMR-0-130507	3
chr3	13900325	13900433	MajorDMR-0-130508	2
chr3	13906853	13907092	MajorDMR-0-130509	3
chr3	13907788	13909816	MajorDMR-0-130510	23
chr3	13911771	13912016	MajorDMR-0-130511	2
chr3	13913796	13914034	MajorDMR-0-130512	3
chr3	13918936	13919503	MajorDMR-0-130513	7
chr3	13922451	13923276	MajorDMR-0-130514	8
chr3	13935244	13935679	MajorDMR-0-130515	2
chr3	13972032	13972512	MajorDMR-0-130516	3
chr3	13978970	13979006	MajorDMR-0-130517	2
chr3	14167594	14167801	MajorDMR-0-130518	5
chr3	14175458	14176671	MajorDMR-0-130519	14
chr3	14179701	14180590	MajorDMR-0-130520	7
chr3	14182005	14182259	MajorDMR-0-130521	2
chr3	14182900	14185081	MajorDMR-0-130522	24
chr3	14185719	14185927	MajorDMR-0-130523	3
chr3	14186586	14188183	MajorDMR-0-130524	21
chr3	14188865	14189092	MajorDMR-0-130525	2
chr3	14195334	14196169	MajorDMR-0-130526	9
chr3	14196740	14197089	MajorDMR-0-130527	4
chr3	14197704	14197723	MajorDMR-0-130528	2
chr3	14215946	14216214	MajorDMR-0-130529	3
chr3	14229857	14230179	MajorDMR-0-130530	2
chr3	14252660	14252801	MajorDMR-0-130531	2
chr3	14284447	14284541	MajorDMR-0-130532	4
chr3	14286858	14287318	MajorDMR-0-130533	2
chr3	14303069	14303302	MajorDMR-0-130534	3
chr3	14307136	14308763	MajorDMR-0-130535	24
chr3	14322868	14323499	MajorDMR-0-130536	9
chr3	14326433	14327847	MajorDMR-0-130537	11
chr3	14330468	14331184	MajorDMR-0-130538	6
chr3	14332047	14332344	MajorDMR-0-130539	5
chr3	14341559	14343347	MajorDMR-0-130540	26
chr3	14347582	14348712	MajorDMR-0-130541	20
chr3	14356929	14357115	MajorDMR-0-130542	7
chr3	14358070	14358161	MajorDMR-0-130543	2
chr3	14368207	14368510	MajorDMR-0-130544	3
chr3	14378247	14379027	MajorDMR-0-130545	14
chr3	14392966	14393899	MajorDMR-0-130546	21
chr3	14394403	14394437	MajorDMR-0-130547	2
chr3	14398566	14398764	MajorDMR-0-130548	3
chr3	14399894	14400214	MajorDMR-0-130549	17
chr3	14407968	14409600	MajorDMR-0-130550	25
chr3	14415500	14416339	MajorDMR-0-130551	11
chr3	14424009	14424106	MajorDMR-0-130552	4
chr3	14439752	14440134	MajorDMR-0-130553	9
chr3	14443271	14443474	MajorDMR-0-130554	6
chr3	14446162	14449513	MajorDMR-0-130555	26
chr3	14451662	14452753	MajorDMR-0-130556	9
chr3	14453650	14453668	MajorDMR-0-130557	2
chr3	14454373	14455619	MajorDMR-0-130558	12
chr3	14456856	14457894	MajorDMR-0-130559	10
chr3	14458435	14458552	MajorDMR-0-130560	6
chr3	14460074	14460246	MajorDMR-0-130561	4
chr3	14462394	14463179	MajorDMR-0-130562	13
chr3	14465628	14466100	MajorDMR-0-130563	2
chr3	14467025	14467250	MajorDMR-0-130564	4
chr3	14472752	14473592	MajorDMR-0-130565	13
chr3	14474109	14474588	MajorDMR-0-130566	3
chr3	14475681	14477363	MajorDMR-0-130567	18
chr3	14480642	14481939	MajorDMR-0-130568	10
chr3	14482593	14483153	MajorDMR-0-130569	5
chr3	14483666	14485048	MajorDMR-0-130570	12
chr3	14493754	14493913	MajorDMR-0-130571	6
chr3	14495733	14496169	MajorDMR-0-130572	10
chr3	14499608	14499878	MajorDMR-0-130573	3
chr3	14502185	14502492	MajorDMR-0-130574	6
chr3	14503339	14503433	MajorDMR-0-130575	2
chr3	14504268	14504911	MajorDMR-0-130576	8
chr3	14507307	14507496	MajorDMR-0-130577	3
chr3	14508337	14508389	MajorDMR-0-130578	2
chr3	14509255	14510528	MajorDMR-0-130579	16
chr3	14511490	14512575	MajorDMR-0-130580	11
chr3	14514164	14514595	MajorDMR-0-130581	2
chr3	14520817	14521365	MajorDMR-0-130582	5
chr3	14526687	14526757	MajorDMR-0-130583	3
chr3	14529500	14530366	MajorDMR-0-130584	6
chr3	14530908	14530951	MajorDMR-0-130585	3
chr3	14535092	14535217	MajorDMR-0-130586	7
chr3	14605655	14605896	MajorDMR-0-130587	9
chr3	14610622	14611261	MajorDMR-0-130588	8
chr3	14619667	14619685	MajorDMR-0-130589	2
chr3	14626116	14626120	MajorDMR-0-130590	2
chr3	14640111	14640149	MajorDMR-0-130591	2
chr3	14642216	14642926	MajorDMR-0-130592	9
chr3	14649665	14650383	MajorDMR-0-130593	6
chr3	14650885	14651104	MajorDMR-0-130594	4
chr3	14668651	14669078	MajorDMR-0-130595	9
chr3	14672274	14672774	MajorDMR-0-130596	10
chr3	14684047	14684510	MajorDMR-0-130597	2
chr3	14710097	14711042	MajorDMR-0-130598	7
chr3	14720001	14720487	MajorDMR-0-130599	5
chr3	14732321	14732435	MajorDMR-0-130600	2
chr3	14786295	14786325	MajorDMR-0-130601	2
chr3	14799919	14799935	MajorDMR-0-130602	2
chr3	14818462	14819058	MajorDMR-0-130603	3
chr3	14825922	14826662	MajorDMR-0-130604	11
chr3	14829470	14829727	MajorDMR-0-130605	3
chr3	14830755	14832795	MajorDMR-0-130606	19
chr3	14853038	14853219	MajorDMR-0-130607	3
chr3	14856692	14856799	MajorDMR-0-130608	6
chr3	14859178	14859384	MajorDMR-0-130609	3
chr3	14884190	14884857	MajorDMR-0-130610	5
chr3	14903598	14903631	MajorDMR-0-130611	2
chr3	14909557	14909569	MajorDMR-0-130612	2
chr3	14963072	14963548	MajorDMR-0-130613	4
chr3	15028362	15028370	MajorDMR-0-130614	2
chr3	15041381	15041458	MajorDMR-0-130615	2
chr3	15067065	15067263	MajorDMR-0-130616	4
chr3	15083995	15084234	MajorDMR-0-130617	2
chr3	15092754	15092838	MajorDMR-0-130618	4
chr3	15094081	15094159	MajorDMR-0-130619	2
chr3	15096636	15096874	MajorDMR-0-130620	4
chr3	15105580	15105673	MajorDMR-0-130621	2
chr3	15143647	15145066	MajorDMR-0-130622	9
chr3	15168653	15168730	MajorDMR-0-130623	2
chr3	15178477	15178966	MajorDMR-0-130624	6
chr3	15185587	15186322	MajorDMR-0-130625	5
chr3	15197215	15198098	MajorDMR-0-130626	5
chr3	15208175	15208483	MajorDMR-0-130627	6
chr3	15237453	15237563	MajorDMR-0-130628	3
chr3	15238091	15238494	MajorDMR-0-130629	3
chr3	15246887	15246937	MajorDMR-0-130630	2
chr3	15249083	15249848	MajorDMR-0-130631	8
chr3	15276175	15277029	MajorDMR-0-130632	6
chr3	15282603	15283169	MajorDMR-0-130633	5
chr3	15292198	15292885	MajorDMR-0-130634	3
chr3	15293535	15293855	MajorDMR-0-130635	3
chr3	15294549	15295287	MajorDMR-0-130636	8
chr3	15295892	15296131	MajorDMR-0-130637	5
chr3	15296929	15298614	MajorDMR-0-130638	9
chr3	15307295	15308447	MajorDMR-0-130639	18
chr3	15310165	15310923	MajorDMR-0-130640	9
chr3	15311583	15312100	MajorDMR-0-130641	4
chr3	15314123	15314553	MajorDMR-0-130642	3
chr3	15320676	15320877	MajorDMR-0-130643	2
chr3	15321379	15322589	MajorDMR-0-130644	15
chr3	15325976	15326019	MajorDMR-0-130645	2
chr3	15328780	15328891	MajorDMR-0-130646	3
chr3	15329722	15330196	MajorDMR-0-130647	3
chr3	15336816	15337252	MajorDMR-0-130648	5
chr3	15342324	15343892	MajorDMR-0-130649	16
chr3	15345141	15345358	MajorDMR-0-130650	7
chr3	15352154	15352767	MajorDMR-0-130651	4
chr3	15356580	15356882	MajorDMR-0-130652	4
chr3	15358140	15358598	MajorDMR-0-130653	5
chr3	15361462	15361743	MajorDMR-0-130654	2
chr3	15366137	15367106	MajorDMR-0-130655	8
chr3	15367891	15367903	MajorDMR-0-130656	2
chr3	15368900	15369610	MajorDMR-0-130657	8
chr3	15370290	15372248	MajorDMR-0-130658	16
chr3	15374542	15374942	MajorDMR-0-130659	12
chr3	15397893	15397904	MajorDMR-0-130660	2
chr3	15401747	15402051	MajorDMR-0-130661	2
chr3	15402905	15403415	MajorDMR-0-130662	7
chr3	15419245	15419670	MajorDMR-0-130663	6
chr3	15421851	15422517	MajorDMR-0-130664	14
chr3	15453614	15453703	MajorDMR-0-130665	2
chr3	15475882	15475966	MajorDMR-0-130666	4
chr3	15478298	15478371	MajorDMR-0-130667	2
chr3	15490491	15490535	MajorDMR-0-130668	3
chr3	15518094	15518312	MajorDMR-0-130669	2
chr3	15524703	15525123	MajorDMR-0-130670	2
chr3	15537049	15538165	MajorDMR-0-130671	10
chr3	15541400	15541902	MajorDMR-0-130672	2
chr3	15549525	15549832	MajorDMR-0-130673	4
chr3	15554713	15554925	MajorDMR-0-130674	6
chr3	15556356	15556602	MajorDMR-0-130675	4
chr3	15557111	15557840	MajorDMR-0-130676	8
chr3	15562330	15563254	MajorDMR-0-130677	14
chr3	15602762	15603464	MajorDMR-0-130678	4
chr3	15610848	15610931	MajorDMR-0-130679	3
chr3	15619322	15620048	MajorDMR-0-130680	10
chr3	15620585	15620969	MajorDMR-0-130681	2
chr3	15621758	15621827	MajorDMR-0-130682	2
chr3	15626475	15626994	MajorDMR-0-130683	4
chr3	15627665	15629254	MajorDMR-0-130684	8
chr3	15629809	15630249	MajorDMR-0-130685	3
chr3	15632249	15632960	MajorDMR-0-130686	6
chr3	15635325	15635335	MajorDMR-0-130687	2
chr3	15639125	15639925	MajorDMR-0-130688	4
chr3	15640899	15640936	MajorDMR-0-130689	2
chr3	15641663	15642115	MajorDMR-0-130690	4
chr3	15655147	15655474	MajorDMR-0-130691	4
chr3	15657678	15658364	MajorDMR-0-130692	10
chr3	15667154	15667314	MajorDMR-0-130693	7
chr3	15671451	15671557	MajorDMR-0-130694	4
chr3	15672328	15672603	MajorDMR-0-130695	6
chr3	15687193	15687832	MajorDMR-0-130696	14
chr3	15688629	15688697	MajorDMR-0-130697	2
chr3	15698110	15698467	MajorDMR-0-130698	4
chr3	15699249	15699491	MajorDMR-0-130699	2
chr3	15701047	15701163	MajorDMR-0-130700	2
chr3	15701782	15703070	MajorDMR-0-130701	9
chr3	15703583	15703757	MajorDMR-0-130702	2
chr3	15711698	15711816	MajorDMR-0-130703	4
chr3	15717813	15717963	MajorDMR-0-130704	2
chr3	15751014	15751460	MajorDMR-0-130705	2
chr3	15756917	15757078	MajorDMR-0-130706	2
chr3	15758742	15759805	MajorDMR-0-130707	6
chr3	15767775	15768617	MajorDMR-0-130708	7
chr3	15778588	15778600	MajorDMR-0-130709	2
chr3	15795547	15797222	MajorDMR-0-130710	7
chr3	15810916	15811129	MajorDMR-0-130711	2
chr3	15829365	15829519	MajorDMR-0-130712	2
chr3	15841398	15841405	MajorDMR-0-130713	2
chr3	15847357	15847457	MajorDMR-0-130714	2
chr3	15849545	15849744	MajorDMR-0-130715	3
chr3	15851537	15851567	MajorDMR-0-130716	2
chr3	15880241	15880293	MajorDMR-0-130717	4
chr3	15897510	15897641	MajorDMR-0-130718	2
chr3	15898505	15898760	MajorDMR-0-130719	3
chr3	15899456	15899990	MajorDMR-0-130720	5
chr3	15916451	15916503	MajorDMR-0-130721	2
chr3	15917133	15917462	MajorDMR-0-130722	3
chr3	15932730	15932757	MajorDMR-0-130723	2
chr3	15933671	15934268	MajorDMR-0-130724	3
chr3	15935135	15935424	MajorDMR-0-130725	2
chr3	15935950	15936106	MajorDMR-0-130726	2
chr3	15973605	15974704	MajorDMR-0-130727	6
chr3	15976838	15977373	MajorDMR-0-130728	4
chr3	15978624	15978674	MajorDMR-0-130729	5
chr3	15993972	15994237	MajorDMR-0-130730	4
chr3	16016741	16016969	MajorDMR-0-130731	5
chr3	16017966	16018288	MajorDMR-0-130732	2
chr3	16020226	16020231	MajorDMR-0-130733	2
chr3	16035206	16035372	MajorDMR-0-130734	5
chr3	16155878	16155917	MajorDMR-0-130735	4
chr3	16156955	16157791	MajorDMR-0-130736	6
chr3	16174218	16174302	MajorDMR-0-130737	2
chr3	16176155	16176276	MajorDMR-0-130738	2
chr3	16176976	16177473	MajorDMR-0-130739	11
chr3	16178177	16178381	MajorDMR-0-130740	3
chr3	16228276	16228355	MajorDMR-0-130741	2
chr3	16245157	16245633	MajorDMR-0-130742	6
chr3	16246822	16247724	MajorDMR-0-130743	9
chr3	16285616	16285765	MajorDMR-0-130744	5
chr3	16290211	16290311	MajorDMR-0-130745	3
chr3	16295393	16295663	MajorDMR-0-130746	4
chr3	16305468	16305505	MajorDMR-0-130747	2
chr3	16308087	16308102	MajorDMR-0-130748	2
chr3	16309633	16310134	MajorDMR-0-130749	5
chr3	16327112	16329012	MajorDMR-0-130750	12
chr3	16330467	16330600	MajorDMR-0-130751	2
chr3	16331334	16331674	MajorDMR-0-130752	4
chr3	16336941	16337613	MajorDMR-0-130753	5
chr3	16339544	16342483	MajorDMR-0-130754	19
chr3	16344047	16344077	MajorDMR-0-130755	2
chr3	16344690	16344928	MajorDMR-0-130756	2
chr3	16346674	16346833	MajorDMR-0-130757	2
chr3	16347394	16350045	MajorDMR-0-130758	14
chr3	16351023	16351308	MajorDMR-0-130759	3
chr3	16352388	16354201	MajorDMR-0-130760	15
chr3	16355550	16357929	MajorDMR-0-130761	15
chr3	16358728	16359159	MajorDMR-0-130762	4
chr3	16359824	16362193	MajorDMR-0-130763	20
chr3	16362935	16366018	MajorDMR-0-130764	24
chr3	16366657	16366837	MajorDMR-0-130765	3
chr3	16368021	16369858	MajorDMR-0-130766	13
chr3	16370937	16371170	MajorDMR-0-130767	5
chr3	16371682	16372185	MajorDMR-0-130768	8
chr3	16375393	16375439	MajorDMR-0-130769	2
chr3	16376465	16378021	MajorDMR-0-130770	20
chr3	16379512	16381556	MajorDMR-0-130771	16
chr3	16382263	16382718	MajorDMR-0-130772	5
chr3	16386708	16387578	MajorDMR-0-130773	15
chr3	16389394	16389618	MajorDMR-0-130774	2
chr3	16390120	16390415	MajorDMR-0-130775	2
chr3	16391666	16392155	MajorDMR-0-130776	2
chr3	16393724	16396383	MajorDMR-0-130777	21
chr3	16397208	16399575	MajorDMR-0-130778	25
chr3	16400182	16401207	MajorDMR-0-130779	10
chr3	16404459	16404926	MajorDMR-0-130780	2
chr3	16407740	16408076	MajorDMR-0-130781	6
chr3	16410545	16410959	MajorDMR-0-130782	9
chr3	16412055	16415028	MajorDMR-0-130783	33
chr3	16415830	16419328	MajorDMR-0-130784	42
chr3	16419993	16420951	MajorDMR-0-130785	5
chr3	16422220	16424491	MajorDMR-0-130786	11
chr3	16425977	16429535	MajorDMR-0-130787	34
chr3	16430132	16430798	MajorDMR-0-130788	4
chr3	16431492	16432359	MajorDMR-0-130789	5
chr3	16433218	16433412	MajorDMR-0-130790	2
chr3	16433939	16435327	MajorDMR-0-130791	7
chr3	16436929	16437070	MajorDMR-0-130792	2
chr3	16437855	16438756	MajorDMR-0-130793	6
chr3	16441210	16441922	MajorDMR-0-130794	5
chr3	16442811	16444352	MajorDMR-0-130795	13
chr3	16446179	16448143	MajorDMR-0-130796	12
chr3	16448800	16451570	MajorDMR-0-130797	30
chr3	16452150	16452773	MajorDMR-0-130798	6
chr3	16455870	16455987	MajorDMR-0-130799	2
chr3	16456997	16457223	MajorDMR-0-130800	2
chr3	16458447	16462898	MajorDMR-0-130801	28
chr3	16463814	16464132	MajorDMR-0-130802	2
chr3	16464734	16466115	MajorDMR-0-130803	7
chr3	16466619	16470837	MajorDMR-0-130804	41
chr3	16471609	16472421	MajorDMR-0-130805	7
chr3	16474282	16476541	MajorDMR-0-130806	12
chr3	16479228	16481798	MajorDMR-0-130807	26
chr3	16482383	16483774	MajorDMR-0-130808	9
chr3	16485622	16487042	MajorDMR-0-130809	13
chr3	16487865	16488474	MajorDMR-0-130810	4
chr3	16490653	16491512	MajorDMR-0-130811	7
chr3	16492506	16494328	MajorDMR-0-130812	13
chr3	16494964	16495188	MajorDMR-0-130813	4
chr3	16495993	16496874	MajorDMR-0-130814	10
chr3	16497461	16499135	MajorDMR-0-130815	14
chr3	16499648	16500972	MajorDMR-0-130816	8
chr3	16501713	16504168	MajorDMR-0-130817	20
chr3	16505577	16505761	MajorDMR-0-130818	5
chr3	16506413	16510799	MajorDMR-0-130819	34
chr3	16513477	16514343	MajorDMR-0-130820	9
chr3	16515112	16515353	MajorDMR-0-130821	4
chr3	16516021	16516713	MajorDMR-0-130822	5
chr3	16517237	16518461	MajorDMR-0-130823	8
chr3	16519128	16519545	MajorDMR-0-130824	4
chr3	16522721	16524834	MajorDMR-0-130825	19
chr3	16525576	16529632	MajorDMR-0-130826	29
chr3	16530162	16530590	MajorDMR-0-130827	4
chr3	16531270	16538825	MajorDMR-0-130828	81
chr3	16539675	16541492	MajorDMR-0-130829	10
chr3	16542095	16547684	MajorDMR-0-130830	40
chr3	16549312	16552499	MajorDMR-0-130831	36
chr3	16553466	16554069	MajorDMR-0-130832	13
chr3	16555503	16558502	MajorDMR-0-130833	30
chr3	16560710	16562675	MajorDMR-0-130834	13
chr3	16564965	16565804	MajorDMR-0-130835	6
chr3	16570300	16570852	MajorDMR-0-130836	5
chr3	16571541	16571551	MajorDMR-0-130837	2
chr3	16572712	16574336	MajorDMR-0-130838	17
chr3	16577541	16577545	MajorDMR-0-130839	2
chr3	16578886	16579031	MajorDMR-0-130840	4
chr3	16580189	16580677	MajorDMR-0-130841	6
chr3	16591410	16591507	MajorDMR-0-130842	2
chr3	16637346	16637677	MajorDMR-0-130843	3
chr3	16643515	16643539	MajorDMR-0-130844	2
chr3	16647897	16648095	MajorDMR-0-130845	2
chr3	16649382	16649532	MajorDMR-0-130846	2
chr3	16705739	16705754	MajorDMR-0-130847	2
chr3	16710907	16710930	MajorDMR-0-130848	3
chr3	16765456	16765951	MajorDMR-0-130849	2
chr3	16823954	16824635	MajorDMR-0-130850	5
chr3	16832338	16832987	MajorDMR-0-130851	6
chr3	16834073	16835261	MajorDMR-0-130852	11
chr3	16838820	16838953	MajorDMR-0-130853	2
chr3	16842855	16844802	MajorDMR-0-130854	10
chr3	16849373	16849828	MajorDMR-0-130855	3
chr3	16850349	16850768	MajorDMR-0-130856	3
chr3	16851987	16852596	MajorDMR-0-130857	6
chr3	16857049	16857175	MajorDMR-0-130858	2
chr3	16857795	16857935	MajorDMR-0-130859	3
chr3	16860822	16860933	MajorDMR-0-130860	2
chr3	16867065	16867380	MajorDMR-0-130861	4
chr3	16872491	16872554	MajorDMR-0-130862	2
chr3	16873522	16874025	MajorDMR-0-130863	7
chr3	16874565	16874971	MajorDMR-0-130864	4
chr3	16879253	16880037	MajorDMR-0-130865	6
chr3	16882911	16883546	MajorDMR-0-130866	8
chr3	16896892	16897131	MajorDMR-0-130867	2
chr3	16901801	16902019	MajorDMR-0-130868	3
chr3	16905809	16906400	MajorDMR-0-130869	8
chr3	16913765	16914761	MajorDMR-0-130870	8
chr3	16923500	16925562	MajorDMR-0-130871	35
chr3	16929718	16929995	MajorDMR-0-130872	2
chr3	16931355	16931403	MajorDMR-0-130873	2
chr3	16932297	16932327	MajorDMR-0-130874	2
chr3	16938068	16939754	MajorDMR-0-130875	13
chr3	16941380	16941589	MajorDMR-0-130876	2
chr3	16942366	16943219	MajorDMR-0-130877	6
chr3	16944348	16945166	MajorDMR-0-130878	6
chr3	16945716	16946708	MajorDMR-0-130879	9
chr3	16950428	16950496	MajorDMR-0-130880	2
chr3	16953562	16953723	MajorDMR-0-130881	2
chr3	16954316	16954677	MajorDMR-0-130882	2
chr3	16956607	16956755	MajorDMR-0-130883	3
chr3	16957438	16957465	MajorDMR-0-130884	2
chr3	16958366	16958467	MajorDMR-0-130885	3
chr3	16963598	16963930	MajorDMR-0-130886	2
chr3	16968167	16968666	MajorDMR-0-130887	4
chr3	16971492	16972940	MajorDMR-0-130888	7
chr3	16974159	16974587	MajorDMR-0-130889	3
chr3	16978474	16978506	MajorDMR-0-130890	2
chr3	16979057	16979557	MajorDMR-0-130891	7
chr3	16981632	16982344	MajorDMR-0-130892	5
chr3	16982960	16983270	MajorDMR-0-130893	7
chr3	16988720	16988732	MajorDMR-0-130894	3
chr3	16991191	16991232	MajorDMR-0-130895	3
chr3	16999420	16999726	MajorDMR-0-130896	3
chr3	17023523	17023962	MajorDMR-0-130897	2
chr3	17025417	17025597	MajorDMR-0-130898	3
chr3	17036390	17037271	MajorDMR-0-130899	6
chr3	17040757	17040801	MajorDMR-0-130900	2
chr3	17046799	17047161	MajorDMR-0-130901	3
chr3	17054064	17054533	MajorDMR-0-130902	4
chr3	17057234	17057392	MajorDMR-0-130903	3
chr3	17064406	17064895	MajorDMR-0-130904	5
chr3	17067321	17067502	MajorDMR-0-130905	3
chr3	17068531	17068949	MajorDMR-0-130906	2
chr3	17072283	17072710	MajorDMR-0-130907	4
chr3	17074833	17075507	MajorDMR-0-130908	5
chr3	17076056	17076859	MajorDMR-0-130909	5
chr3	17079508	17080316	MajorDMR-0-130910	4
chr3	17081343	17081352	MajorDMR-0-130911	2
chr3	17082570	17082676	MajorDMR-0-130912	3
chr3	17084055	17084258	MajorDMR-0-130913	3
chr3	17086474	17086756	MajorDMR-0-130914	3
chr3	17098919	17099386	MajorDMR-0-130915	3
chr3	17101162	17102055	MajorDMR-0-130916	11
chr3	17113049	17113149	MajorDMR-0-130917	2
chr3	17118280	17118837	MajorDMR-0-130918	3
chr3	17122237	17123444	MajorDMR-0-130919	7
chr3	17128631	17129243	MajorDMR-0-130920	4
chr3	17129834	17130677	MajorDMR-0-130921	8
chr3	17133534	17133560	MajorDMR-0-130922	2
chr3	17134176	17134424	MajorDMR-0-130923	2
chr3	17149764	17149881	MajorDMR-0-130924	5
chr3	17167210	17167690	MajorDMR-0-130925	2
chr3	17199155	17199340	MajorDMR-0-130926	2
chr3	17200509	17201069	MajorDMR-0-130927	7
chr3	17201934	17202217	MajorDMR-0-130928	5
chr3	17208623	17209463	MajorDMR-0-130929	8
chr3	17223584	17223983	MajorDMR-0-130930	6
chr3	17226898	17227111	MajorDMR-0-130931	2
chr3	17227873	17230015	MajorDMR-0-130932	12
chr3	17230602	17230838	MajorDMR-0-130933	2
chr3	17231803	17232505	MajorDMR-0-130934	7
chr3	17233138	17233359	MajorDMR-0-130935	4
chr3	17233963	17234005	MajorDMR-0-130936	2
chr3	17277791	17278120	MajorDMR-0-130937	5
chr3	17295712	17296818	MajorDMR-0-130938	9
chr3	17299805	17300026	MajorDMR-0-130939	2
chr3	17471773	17472494	MajorDMR-0-130940	4
chr3	17474183	17474499	MajorDMR-0-130941	2
chr3	17482817	17482926	MajorDMR-0-130942	2
chr3	17510800	17511549	MajorDMR-0-130943	7
chr3	17513363	17513440	MajorDMR-0-130944	2
chr3	17515803	17516411	MajorDMR-0-130945	5
chr3	17595269	17595491	MajorDMR-0-130946	3
chr3	17622515	17622584	MajorDMR-0-130947	2
chr3	17666896	17666958	MajorDMR-0-130948	2
chr3	17670064	17670444	MajorDMR-0-130949	4
chr3	17674067	17674216	MajorDMR-0-130950	2
chr3	17681014	17681060	MajorDMR-0-130951	2
chr3	17683072	17683173	MajorDMR-0-130952	2
chr3	17687394	17687438	MajorDMR-0-130953	2
chr3	17689484	17689508	MajorDMR-0-130954	2
chr3	17710329	17710397	MajorDMR-0-130955	2
chr3	17713341	17714344	MajorDMR-0-130956	5
chr3	17719536	17719597	MajorDMR-0-130957	2
chr3	17723053	17723108	MajorDMR-0-130958	2
chr3	17725020	17725292	MajorDMR-0-130959	3
chr3	17732263	17732566	MajorDMR-0-130960	3
chr3	17734902	17735005	MajorDMR-0-130961	5
chr3	17737503	17737655	MajorDMR-0-130962	2
chr3	17749461	17749549	MajorDMR-0-130963	2
chr3	17754600	17754604	MajorDMR-0-130964	2
chr3	17782094	17782323	MajorDMR-0-130965	4
chr3	17828624	17828632	MajorDMR-0-130966	2
chr3	17835595	17836009	MajorDMR-0-130967	5
chr3	17845434	17846668	MajorDMR-0-130968	8
chr3	17878626	17879280	MajorDMR-0-130969	8
chr3	17881377	17882418	MajorDMR-0-130970	11
chr3	17886607	17886706	MajorDMR-0-130971	3
chr3	17888051	17888326	MajorDMR-0-130972	3
chr3	17981361	17981518	MajorDMR-0-130973	4
chr3	17990494	17990860	MajorDMR-0-130974	8
chr3	18018580	18018974	MajorDMR-0-130975	3
chr3	18020394	18020760	MajorDMR-0-130976	2
chr3	18021541	18022861	MajorDMR-0-130977	7
chr3	18024416	18024566	MajorDMR-0-130978	2
chr3	18060489	18060644	MajorDMR-0-130979	3
chr3	18063828	18063977	MajorDMR-0-130980	2
chr3	18067723	18067969	MajorDMR-0-130981	4
chr3	18069017	18069265	MajorDMR-0-130982	3
chr3	18077093	18077363	MajorDMR-0-130983	5
chr3	18084777	18084957	MajorDMR-0-130984	2
chr3	18090464	18092067	MajorDMR-0-130985	12
chr3	18105654	18107586	MajorDMR-0-130986	10
chr3	18118912	18119330	MajorDMR-0-130987	4
chr3	18121120	18121604	MajorDMR-0-130988	4
chr3	18126909	18128618	MajorDMR-0-130989	22
chr3	18129527	18129630	MajorDMR-0-130990	2
chr3	18166933	18167348	MajorDMR-0-130991	5
chr3	18191110	18191545	MajorDMR-0-130992	3
chr3	18204256	18204424	MajorDMR-0-130993	3
chr3	18221056	18221542	MajorDMR-0-130994	6
chr3	18230620	18230741	MajorDMR-0-130995	3
chr3	18231960	18231967	MajorDMR-0-130996	2
chr3	18233466	18233575	MajorDMR-0-130997	2
chr3	18249023	18249038	MajorDMR-0-130998	2
chr3	18258951	18259406	MajorDMR-0-130999	5
chr3	18264108	18264767	MajorDMR-0-131000	5
chr3	18304912	18305113	MajorDMR-0-131001	4
chr3	18325435	18326147	MajorDMR-0-131002	5
chr3	18328351	18328597	MajorDMR-0-131003	2
chr3	18354862	18354978	MajorDMR-0-131004	3
chr3	18363920	18364604	MajorDMR-0-131005	8
chr3	18538847	18539041	MajorDMR-0-131006	2
chr3	18540963	18541183	MajorDMR-0-131007	3
chr3	18585171	18585572	MajorDMR-0-131008	3
chr3	18590674	18590824	MajorDMR-0-131009	2
chr3	18592301	18593234	MajorDMR-0-131010	6
chr3	18697398	18697741	MajorDMR-0-131011	2
chr3	18758237	18758762	MajorDMR-0-131012	5
chr3	18761471	18761481	MajorDMR-0-131013	2
chr3	18806668	18806934	MajorDMR-0-131014	4
chr3	18807801	18807917	MajorDMR-0-131015	2
chr3	18822620	18822800	MajorDMR-0-131016	2
chr3	18833087	18833651	MajorDMR-0-131017	14
chr3	18846921	18847088	MajorDMR-0-131018	2
chr3	18914469	18914878	MajorDMR-0-131019	2
chr3	18928600	18928938	MajorDMR-0-131020	2
chr3	18939512	18940159	MajorDMR-0-131021	5
chr3	18962213	18962485	MajorDMR-0-131022	3
chr3	18981218	18981516	MajorDMR-0-131023	3
chr3	18992745	18993679	MajorDMR-0-131024	8
chr3	19034044	19034092	MajorDMR-0-131025	2
chr3	19169333	19169585	MajorDMR-0-131026	5
chr3	19176411	19176602	MajorDMR-0-131027	4
chr3	19272336	19272343	MajorDMR-0-131028	2
chr3	19290668	19290941	MajorDMR-0-131029	2
chr3	19311954	19312374	MajorDMR-0-131030	4
chr3	19322829	19322935	MajorDMR-0-131031	2
chr3	19389244	19389421	MajorDMR-0-131032	2
chr3	19470102	19470767	MajorDMR-0-131033	13
chr3	19473716	19474551	MajorDMR-0-131034	4
chr3	19487799	19487869	MajorDMR-0-131035	2
chr3	19489045	19489486	MajorDMR-0-131036	6
chr3	19491540	19491747	MajorDMR-0-131037	5
chr3	19501517	19501818	MajorDMR-0-131038	2
chr3	19512826	19512988	MajorDMR-0-131039	3
chr3	19567584	19567819	MajorDMR-0-131040	2
chr3	19569080	19569293	MajorDMR-0-131041	2
chr3	19602373	19602414	MajorDMR-0-131042	2
chr3	19619906	19620164	MajorDMR-0-131043	6
chr3	19620864	19621160	MajorDMR-0-131044	2
chr3	19704166	19704205	MajorDMR-0-131045	2
chr3	19801038	19801252	MajorDMR-0-131046	2
chr3	19978552	19978585	MajorDMR-0-131047	2
chr3	19986066	19986214	MajorDMR-0-131048	3
chr3	19987527	19987663	MajorDMR-0-131049	4
chr3	19990589	19990694	MajorDMR-0-131050	2
chr3	20002274	20002516	MajorDMR-0-131051	4
chr3	20003035	20003548	MajorDMR-0-131052	4
chr3	20011642	20012369	MajorDMR-0-131053	8
chr3	20062330	20063016	MajorDMR-0-131054	4
chr3	20064877	20065190	MajorDMR-0-131055	2
chr3	20080258	20080674	MajorDMR-0-131056	3
chr3	20253204	20253664	MajorDMR-0-131057	5
chr3	20344378	20344553	MajorDMR-0-131058	5
chr3	20371934	20371990	MajorDMR-0-131059	3
chr3	20418732	20419048	MajorDMR-0-131060	4
chr3	20559244	20559795	MajorDMR-0-131061	3
chr3	20573879	20574497	MajorDMR-0-131062	6
chr3	20575049	20575363	MajorDMR-0-131063	3
chr3	20616396	20616448	MajorDMR-0-131064	2
chr3	20617791	20617808	MajorDMR-0-131065	2
chr3	20731094	20731112	MajorDMR-0-131066	2
chr3	20734841	20735148	MajorDMR-0-131067	2
chr3	20738054	20738173	MajorDMR-0-131068	2
chr3	20742290	20742385	MajorDMR-0-131069	2
chr3	20743903	20743931	MajorDMR-0-131070	2
chr3	20765518	20765689	MajorDMR-0-131071	3
chr3	20788787	20789712	MajorDMR-0-131072	7
chr3	20931825	20931848	MajorDMR-0-131073	2
chr3	21038106	21038744	MajorDMR-0-131074	4
chr3	21048358	21049518	MajorDMR-0-131075	11
chr3	21062260	21062388	MajorDMR-0-131076	2
chr3	21063448	21063946	MajorDMR-0-131077	4
chr3	21064517	21064553	MajorDMR-0-131078	2
chr3	21066244	21066406	MajorDMR-0-131079	2
chr3	21091642	21092031	MajorDMR-0-131080	3
chr3	21159225	21159347	MajorDMR-0-131081	3
chr3	21252657	21252757	MajorDMR-0-131082	2
chr3	21257247	21257306	MajorDMR-0-131083	2
chr3	21271380	21271581	MajorDMR-0-131084	4
chr3	21276420	21276450	MajorDMR-0-131085	2
chr3	21277050	21277740	MajorDMR-0-131086	6
chr3	21279939	21280582	MajorDMR-0-131087	5
chr3	21369774	21370708	MajorDMR-0-131088	13
chr3	21458209	21458504	MajorDMR-0-131089	4
chr3	21466083	21467003	MajorDMR-0-131090	7
chr3	21511474	21512236	MajorDMR-0-131091	7
chr3	21581595	21581876	MajorDMR-0-131092	3
chr3	21612260	21612421	MajorDMR-0-131093	2
chr3	21683992	21684504	MajorDMR-0-131094	6
chr3	21685959	21686013	MajorDMR-0-131095	2
chr3	21686675	21687524	MajorDMR-0-131096	4
chr3	21707012	21707085	MajorDMR-0-131097	3
chr3	21712529	21712733	MajorDMR-0-131098	2
chr3	21727706	21727939	MajorDMR-0-131099	4
chr3	21730451	21730672	MajorDMR-0-131100	2
chr3	21822388	21823184	MajorDMR-0-131101	7
chr3	21824451	21825567	MajorDMR-0-131102	8
chr3	21919979	21920270	MajorDMR-0-131103	2
chr3	21920827	21921107	MajorDMR-0-131104	4
chr3	21950685	21950698	MajorDMR-0-131105	2
chr3	22032615	22033102	MajorDMR-0-131106	5
chr3	22152952	22153169	MajorDMR-0-131107	4
chr3	22192374	22192516	MajorDMR-0-131108	3
chr3	22200545	22201352	MajorDMR-0-131109	6
chr3	22257965	22258286	MajorDMR-0-131110	6
chr3	22290908	22291101	MajorDMR-0-131111	3
chr3	22354854	22355214	MajorDMR-0-131112	2
chr3	22390849	22391314	MajorDMR-0-131113	3
chr3	22401534	22401786	MajorDMR-0-131114	3
chr3	22425481	22425487	MajorDMR-0-131115	2
chr3	22441963	22441994	MajorDMR-0-131116	2
chr3	22697667	22698000	MajorDMR-0-131117	2
chr3	22755526	22755644	MajorDMR-0-131118	3
chr3	22801315	22801333	MajorDMR-0-131119	2
chr3	22837729	22837844	MajorDMR-0-131120	2
chr3	22939068	22939196	MajorDMR-0-131121	3
chr3	22969881	22969951	MajorDMR-0-131122	2
chr3	22978546	22978766	MajorDMR-0-131123	2
chr3	22980594	22980927	MajorDMR-0-131124	2
chr3	23024623	23025788	MajorDMR-0-131125	10
chr3	23058931	23059007	MajorDMR-0-131126	2
chr3	23093346	23093392	MajorDMR-0-131127	2
chr3	23148093	23148155	MajorDMR-0-131128	4
chr3	23154973	23155592	MajorDMR-0-131129	8
chr3	23157742	23158364	MajorDMR-0-131130	4
chr3	23190205	23190310	MajorDMR-0-131131	3
chr3	23198722	23198893	MajorDMR-0-131132	5
chr3	23201501	23202262	MajorDMR-0-131133	4
chr3	23208656	23208973	MajorDMR-0-131134	2
chr3	23209969	23210218	MajorDMR-0-131135	2
chr3	23210816	23211795	MajorDMR-0-131136	10
chr3	23243119	23243926	MajorDMR-0-131137	12
chr3	23246349	23246807	MajorDMR-0-131138	2
chr3	23254647	23254972	MajorDMR-0-131139	4
chr3	23258682	23259632	MajorDMR-0-131140	7
chr3	23261333	23261594	MajorDMR-0-131141	4
chr3	23262391	23262853	MajorDMR-0-131142	4
chr3	23292813	23293029	MajorDMR-0-131143	2
chr3	23302409	23302421	MajorDMR-0-131144	2
chr3	23322298	23322894	MajorDMR-0-131145	5
chr3	23329699	23330409	MajorDMR-0-131146	5
chr3	23331054	23331314	MajorDMR-0-131147	3
chr3	23332037	23332581	MajorDMR-0-131148	3
chr3	23356282	23357086	MajorDMR-0-131149	5
chr3	23382323	23382412	MajorDMR-0-131150	2
chr3	23390498	23390755	MajorDMR-0-131151	2
chr3	23446446	23446491	MajorDMR-0-131152	2
chr3	23472877	23473469	MajorDMR-0-131153	3
chr3	23475095	23475394	MajorDMR-0-131154	2
chr3	23477863	23478625	MajorDMR-0-131155	10
chr3	23493017	23493718	MajorDMR-0-131156	5
chr3	23496751	23496758	MajorDMR-0-131157	2
chr3	23523299	23523495	MajorDMR-0-131158	3
chr3	23529403	23530234	MajorDMR-0-131159	13
chr3	23542829	23543201	MajorDMR-0-131160	4
chr3	23571972	23572214	MajorDMR-0-131161	2
chr3	23608679	23608873	MajorDMR-0-131162	3
chr3	23609694	23610055	MajorDMR-0-131163	3
chr3	23628211	23628268	MajorDMR-0-131164	2
chr3	23640926	23641004	MajorDMR-0-131165	2
chr3	23653751	23655496	MajorDMR-0-131166	19
chr3	23675190	23675753	MajorDMR-0-131167	3
chr3	23710275	23710304	MajorDMR-0-131168	2
chr3	23724680	23724984	MajorDMR-0-131169	5
chr3	23727014	23727572	MajorDMR-0-131170	5
chr3	23742265	23742492	MajorDMR-0-131171	2
chr3	23770192	23770196	MajorDMR-0-131172	2
chr3	23776634	23777802	MajorDMR-0-131173	10
chr3	23784546	23785095	MajorDMR-0-131174	16
chr3	23812630	23812668	MajorDMR-0-131175	2
chr3	23840855	23840941	MajorDMR-0-131176	2
chr3	23846683	23846811	MajorDMR-0-131177	3
chr3	23851222	23851577	MajorDMR-0-131178	12
chr3	23885417	23886628	MajorDMR-0-131179	11
chr3	23887212	23887382	MajorDMR-0-131180	3
chr3	23924301	23924399	MajorDMR-0-131181	10
chr3	23935635	23936067	MajorDMR-0-131182	7
chr3	23955766	23955836	MajorDMR-0-131183	2
chr3	23964998	23965006	MajorDMR-0-131184	2
chr3	23965624	23965667	MajorDMR-0-131185	2
chr3	23974173	23974772	MajorDMR-0-131186	3
chr3	23985274	23985403	MajorDMR-0-131187	2
chr3	23993799	23993999	MajorDMR-0-131188	3
chr3	23994551	23995983	MajorDMR-0-131189	10
chr3	23996979	23997574	MajorDMR-0-131190	9
chr3	23998322	23998468	MajorDMR-0-131191	3
chr3	24000740	24001622	MajorDMR-0-131192	6
chr3	24004696	24005593	MajorDMR-0-131193	6
chr3	24006450	24006539	MajorDMR-0-131194	2
chr3	24007363	24008319	MajorDMR-0-131195	8
chr3	24009080	24009095	MajorDMR-0-131196	2
chr3	24012560	24012637	MajorDMR-0-131197	3
chr3	24022425	24022832	MajorDMR-0-131198	6
chr3	24032258	24033528	MajorDMR-0-131199	5
chr3	24056300	24057228	MajorDMR-0-131200	13
chr3	24084645	24084908	MajorDMR-0-131201	5
chr3	24085641	24085733	MajorDMR-0-131202	3
chr3	24086733	24086870	MajorDMR-0-131203	3
chr3	24138564	24138719	MajorDMR-0-131204	3
chr3	24139585	24139841	MajorDMR-0-131205	5
chr3	24154586	24155024	MajorDMR-0-131206	5
chr3	24159604	24160036	MajorDMR-0-131207	4
chr3	24166825	24167427	MajorDMR-0-131208	6
chr3	24171284	24171689	MajorDMR-0-131209	6
chr3	24175363	24175411	MajorDMR-0-131210	3
chr3	24181645	24181761	MajorDMR-0-131211	2
chr3	24185639	24185664	MajorDMR-0-131212	2
chr3	24188036	24188585	MajorDMR-0-131213	4
chr3	24195427	24195798	MajorDMR-0-131214	3
chr3	24206389	24207290	MajorDMR-0-131215	9
chr3	24217649	24217802	MajorDMR-0-131216	2
chr3	24218797	24219774	MajorDMR-0-131217	6
chr3	24227810	24227924	MajorDMR-0-131218	2
chr3	24231240	24232195	MajorDMR-0-131219	11
chr3	24233221	24233702	MajorDMR-0-131220	2
chr3	24245330	24245357	MajorDMR-0-131221	2
chr3	24252957	24253280	MajorDMR-0-131222	2
chr3	24281866	24281953	MajorDMR-0-131223	2
chr3	24294111	24294312	MajorDMR-0-131224	3
chr3	24297166	24297549	MajorDMR-0-131225	3
chr3	24300434	24301003	MajorDMR-0-131226	10
chr3	24301727	24301791	MajorDMR-0-131227	2
chr3	24312597	24312753	MajorDMR-0-131228	2
chr3	24314551	24314576	MajorDMR-0-131229	2
chr3	24318570	24319008	MajorDMR-0-131230	6
chr3	24347655	24348275	MajorDMR-0-131231	5
chr3	24348946	24348963	MajorDMR-0-131232	2
chr3	24351335	24352148	MajorDMR-0-131233	6
chr3	24354022	24354737	MajorDMR-0-131234	6
chr3	24367977	24368131	MajorDMR-0-131235	4
chr3	24372492	24372557	MajorDMR-0-131236	2
chr3	24379858	24380100	MajorDMR-0-131237	3
chr3	24382823	24382867	MajorDMR-0-131238	2
chr3	24394081	24394139	MajorDMR-0-131239	3
chr3	24394748	24394918	MajorDMR-0-131240	2
chr3	24413028	24413058	MajorDMR-0-131241	2
chr3	24425213	24425291	MajorDMR-0-131242	2
chr3	24425809	24425888	MajorDMR-0-131243	2
chr3	24427313	24427637	MajorDMR-0-131244	3
chr3	24430788	24431066	MajorDMR-0-131245	2
chr3	24437009	24437052	MajorDMR-0-131246	2
chr3	24438930	24439437	MajorDMR-0-131247	6
chr3	24446595	24446753	MajorDMR-0-131248	3
chr3	24456020	24456076	MajorDMR-0-131249	2
chr3	24465672	24465731	MajorDMR-0-131250	3
chr3	24468071	24468099	MajorDMR-0-131251	2
chr3	24489698	24489783	MajorDMR-0-131252	3
chr3	24501031	24501141	MajorDMR-0-131253	3
chr3	24519159	24520207	MajorDMR-0-131254	6
chr3	24532033	24532517	MajorDMR-0-131255	2
chr3	24538060	24538456	MajorDMR-0-131256	7
chr3	24539892	24540111	MajorDMR-0-131257	2
chr3	24542569	24542768	MajorDMR-0-131258	2
chr3	24554545	24554743	MajorDMR-0-131259	2
chr3	24560821	24560906	MajorDMR-0-131260	4
chr3	24563825	24563944	MajorDMR-0-131261	2
chr3	24571722	24571995	MajorDMR-0-131262	2
chr3	24593119	24593723	MajorDMR-0-131263	4
chr3	24597767	24597861	MajorDMR-0-131264	3
chr3	24615061	24615302	MajorDMR-0-131265	3
chr3	24619563	24619662	MajorDMR-0-131266	3
chr3	24620270	24622391	MajorDMR-0-131267	12
chr3	24623394	24625178	MajorDMR-0-131268	14
chr3	24638298	24638357	MajorDMR-0-131269	2
chr3	24650403	24651255	MajorDMR-0-131270	7
chr3	24651973	24652701	MajorDMR-0-131271	7
chr3	24653264	24653937	MajorDMR-0-131272	5
chr3	24663565	24663871	MajorDMR-0-131273	2
chr3	24684294	24685733	MajorDMR-0-131274	9
chr3	24693739	24693744	MajorDMR-0-131275	2
chr3	24719779	24720315	MajorDMR-0-131276	7
chr3	24721616	24721919	MajorDMR-0-131277	3
chr3	24745137	24745600	MajorDMR-0-131278	2
chr3	24746141	24746230	MajorDMR-0-131279	2
chr3	24755198	24755516	MajorDMR-0-131280	3
chr3	24757030	24757670	MajorDMR-0-131281	3
chr3	24790387	24790490	MajorDMR-0-131282	3
chr3	24805766	24805791	MajorDMR-0-131283	2
chr3	24813231	24813331	MajorDMR-0-131284	3
chr3	24874480	24874695	MajorDMR-0-131285	5
chr3	24875680	24875690	MajorDMR-0-131286	2
chr3	24903670	24903751	MajorDMR-0-131287	2
chr3	24909404	24909940	MajorDMR-0-131288	6
chr3	24941904	24942274	MajorDMR-0-131289	2
chr3	24965230	24965655	MajorDMR-0-131290	2
chr3	24969180	24969566	MajorDMR-0-131291	5
chr3	24975780	24975901	MajorDMR-0-131292	3
chr3	24976481	24977127	MajorDMR-0-131293	4
chr3	24978677	24979504	MajorDMR-0-131294	13
chr3	24987470	24987849	MajorDMR-0-131295	2
chr3	24988508	24989092	MajorDMR-0-131296	9
chr3	24990133	24990186	MajorDMR-0-131297	3
chr3	24991349	24992353	MajorDMR-0-131298	7
chr3	24994442	24995467	MajorDMR-0-131299	8
chr3	25025875	25026363	MajorDMR-0-131300	3
chr3	25076654	25076810	MajorDMR-0-131301	3
chr3	25080500	25080771	MajorDMR-0-131302	3
chr3	25131825	25134196	MajorDMR-0-131303	21
chr3	25136970	25138127	MajorDMR-0-131304	8
chr3	25138690	25138721	MajorDMR-0-131305	3
chr3	25145016	25145071	MajorDMR-0-131306	2
chr3	25149313	25150648	MajorDMR-0-131307	8
chr3	25151221	25153570	MajorDMR-0-131308	20
chr3	25156009	25156068	MajorDMR-0-131309	2
chr3	25164769	25165253	MajorDMR-0-131310	2
chr3	25192865	25193317	MajorDMR-0-131311	10
chr3	25193948	25194118	MajorDMR-0-131312	2
chr3	25210752	25211245	MajorDMR-0-131313	4
chr3	25215059	25215323	MajorDMR-0-131314	2
chr3	25220120	25220739	MajorDMR-0-131315	3
chr3	25259766	25259822	MajorDMR-0-131316	6
chr3	25263849	25263886	MajorDMR-0-131317	3
chr3	25324317	25324539	MajorDMR-0-131318	6
chr3	25341546	25341647	MajorDMR-0-131319	2
chr3	25392134	25392543	MajorDMR-0-131320	6
chr3	25420672	25421023	MajorDMR-0-131321	2
chr3	25426169	25426328	MajorDMR-0-131322	3
chr3	25428296	25428625	MajorDMR-0-131323	3
chr3	25436406	25436639	MajorDMR-0-131324	2
chr3	25465350	25465629	MajorDMR-0-131325	5
chr3	25468547	25468727	MajorDMR-0-131326	2
chr3	25470928	25474145	MajorDMR-0-131327	25
chr3	25474871	25475000	MajorDMR-0-131328	2
chr3	25475554	25476327	MajorDMR-0-131329	7
chr3	25476915	25477381	MajorDMR-0-131330	3
chr3	25484307	25484629	MajorDMR-0-131331	7
chr3	25487309	25487674	MajorDMR-0-131332	2
chr3	25492725	25493846	MajorDMR-0-131333	11
chr3	25495342	25497184	MajorDMR-0-131334	23
chr3	25498002	25498283	MajorDMR-0-131335	2
chr3	25499104	25500003	MajorDMR-0-131336	9
chr3	25503244	25503679	MajorDMR-0-131337	6
chr3	25509761	25510472	MajorDMR-0-131338	12
chr3	25511443	25511926	MajorDMR-0-131339	10
chr3	25513049	25514041	MajorDMR-0-131340	10
chr3	25520101	25520398	MajorDMR-0-131341	5
chr3	25539875	25540305	MajorDMR-0-131342	4
chr3	25540816	25540950	MajorDMR-0-131343	2
chr3	25566428	25566830	MajorDMR-0-131344	3
chr3	25569194	25569717	MajorDMR-0-131345	6
chr3	25572330	25572425	MajorDMR-0-131346	2
chr3	25608187	25609400	MajorDMR-0-131347	23
chr3	25611239	25611690	MajorDMR-0-131348	9
chr3	25614417	25616293	MajorDMR-0-131349	39
chr3	25626922	25627161	MajorDMR-0-131350	3
chr3	25637018	25637308	MajorDMR-0-131351	3
chr3	25639561	25640343	MajorDMR-0-131352	5
chr3	25646866	25646968	MajorDMR-0-131353	2
chr3	25676669	25676779	MajorDMR-0-131354	2
chr3	25678255	25678667	MajorDMR-0-131355	3
chr3	25680212	25680652	MajorDMR-0-131356	2
chr3	25687111	25687165	MajorDMR-0-131357	2
chr3	25688347	25688594	MajorDMR-0-131358	2
chr3	25701464	25701486	MajorDMR-0-131359	2
chr3	25702512	25702786	MajorDMR-0-131360	5
chr3	25737683	25738581	MajorDMR-0-131361	14
chr3	25760793	25761041	MajorDMR-0-131362	2
chr3	25765198	25765491	MajorDMR-0-131363	2
chr3	25767440	25767766	MajorDMR-0-131364	5
chr3	25768329	25769505	MajorDMR-0-131365	12
chr3	25772745	25773637	MajorDMR-0-131366	11
chr3	25800762	25800940	MajorDMR-0-131367	2
chr3	25825792	25826065	MajorDMR-0-131368	5
chr3	25896263	25896434	MajorDMR-0-131369	2
chr3	25904728	25904940	MajorDMR-0-131370	2
chr3	25944218	25945121	MajorDMR-0-131371	8
chr3	25948272	25948491	MajorDMR-0-131372	3
chr3	25949008	25949431	MajorDMR-0-131373	3
chr3	25993776	25994225	MajorDMR-0-131374	3
chr3	26005124	26005278	MajorDMR-0-131375	2
chr3	26005923	26006381	MajorDMR-0-131376	2
chr3	26007270	26007650	MajorDMR-0-131377	3
chr3	26061355	26061481	MajorDMR-0-131378	3
chr3	26101447	26101888	MajorDMR-0-131379	4
chr3	26135601	26136003	MajorDMR-0-131380	3
chr3	26139503	26139695	MajorDMR-0-131381	2
chr3	26239851	26239903	MajorDMR-0-131382	3
chr3	26270144	26270274	MajorDMR-0-131383	2
chr3	26293792	26293857	MajorDMR-0-131384	3
chr3	26306290	26306568	MajorDMR-0-131385	4
chr3	26333901	26334409	MajorDMR-0-131386	3
chr3	26355922	26356291	MajorDMR-0-131387	3
chr3	26369217	26369955	MajorDMR-0-131388	4
chr3	26393611	26393649	MajorDMR-0-131389	2
chr3	26466738	26467027	MajorDMR-0-131390	4
chr3	26476039	26476089	MajorDMR-0-131391	2
chr3	26591368	26591446	MajorDMR-0-131392	2
chr3	26625833	26625897	MajorDMR-0-131393	2
chr3	26655487	26655699	MajorDMR-0-131394	3
chr3	26684500	26684580	MajorDMR-0-131395	3
chr3	26689379	26689383	MajorDMR-0-131396	2
chr3	26713417	26713446	MajorDMR-0-131397	2
chr3	26741237	26741375	MajorDMR-0-131398	2
chr3	26763252	26763394	MajorDMR-0-131399	2
chr3	26793772	26794466	MajorDMR-0-131400	7
chr3	26894325	26894738	MajorDMR-0-131401	4
chr3	26896200	26897041	MajorDMR-0-131402	8
chr3	26899785	26900165	MajorDMR-0-131403	3
chr3	26901646	26901897	MajorDMR-0-131404	4
chr3	26910232	26910623	MajorDMR-0-131405	3
chr3	26932598	26932613	MajorDMR-0-131406	2
chr3	27088439	27088690	MajorDMR-0-131407	4
chr3	27114069	27114355	MajorDMR-0-131408	6
chr3	27136240	27136769	MajorDMR-0-131409	5
chr3	27155870	27156149	MajorDMR-0-131410	2
chr3	27183735	27184125	MajorDMR-0-131411	3
chr3	27206388	27207330	MajorDMR-0-131412	7
chr3	27208050	27209111	MajorDMR-0-131413	9
chr3	27224349	27224370	MajorDMR-0-131414	2
chr3	27227089	27227156	MajorDMR-0-131415	2
chr3	27233121	27233289	MajorDMR-0-131416	2
chr3	27316410	27316692	MajorDMR-0-131417	3
chr3	27352886	27354077	MajorDMR-0-131418	9
chr3	27355111	27355328	MajorDMR-0-131419	2
chr3	27356742	27357618	MajorDMR-0-131420	6
chr3	27364795	27364946	MajorDMR-0-131421	2
chr3	27366718	27367034	MajorDMR-0-131422	3
chr3	27371240	27371435	MajorDMR-0-131423	2
chr3	27373305	27373704	MajorDMR-0-131424	4
chr3	27382785	27382789	MajorDMR-0-131425	2
chr3	27390718	27391025	MajorDMR-0-131426	3
chr3	27400023	27400392	MajorDMR-0-131427	4
chr3	27472598	27472927	MajorDMR-0-131428	7
chr3	27495098	27495158	MajorDMR-0-131429	2
chr3	27565228	27565343	MajorDMR-0-131430	4
chr3	27575277	27575984	MajorDMR-0-131431	10
chr3	27609868	27610386	MajorDMR-0-131432	3
chr3	27614985	27615079	MajorDMR-0-131433	3
chr3	27615833	27615935	MajorDMR-0-131434	3
chr3	27616681	27617805	MajorDMR-0-131435	6
chr3	27631238	27631398	MajorDMR-0-131436	3
chr3	27632179	27633016	MajorDMR-0-131437	6
chr3	27672630	27672733	MajorDMR-0-131438	2
chr3	27680061	27680084	MajorDMR-0-131439	2
chr3	27688915	27689072	MajorDMR-0-131440	2
chr3	27721662	27721796	MajorDMR-0-131441	3
chr3	27804794	27804815	MajorDMR-0-131442	2
chr3	27820364	27821382	MajorDMR-0-131443	6
chr3	27886419	27886669	MajorDMR-0-131444	2
chr3	28001600	28001957	MajorDMR-0-131445	2
chr3	28016949	28017987	MajorDMR-0-131446	5
chr3	28018612	28018627	MajorDMR-0-131447	2
chr3	28019878	28020257	MajorDMR-0-131448	4
chr3	28059281	28059290	MajorDMR-0-131449	2
chr3	28078368	28078413	MajorDMR-0-131450	2
chr3	28086430	28086629	MajorDMR-0-131451	5
chr3	28094260	28095705	MajorDMR-0-131452	11
chr3	28184415	28184439	MajorDMR-0-131453	2
chr3	28196700	28197766	MajorDMR-0-131454	9
chr3	28248307	28248610	MajorDMR-0-131455	3
chr3	28389187	28389400	MajorDMR-0-131456	2
chr3	28391267	28391548	MajorDMR-0-131457	4
chr3	28417986	28418257	MajorDMR-0-131458	4
chr3	28428728	28429278	MajorDMR-0-131459	3
chr3	28567011	28567275	MajorDMR-0-131460	4
chr3	28587373	28587755	MajorDMR-0-131461	5
chr3	28723629	28724044	MajorDMR-0-131462	2
chr3	28726905	28726986	MajorDMR-0-131463	2
chr3	28787012	28787042	MajorDMR-0-131464	2
chr3	28856965	28857147	MajorDMR-0-131465	3
chr3	28877917	28878015	MajorDMR-0-131466	2
chr3	29032391	29032936	MajorDMR-0-131467	6
chr3	29068167	29068658	MajorDMR-0-131468	2
chr3	29209603	29209695	MajorDMR-0-131469	2
chr3	29277948	29278030	MajorDMR-0-131470	3
chr3	29377475	29377586	MajorDMR-0-131471	4
chr3	29424032	29424256	MajorDMR-0-131472	3
chr3	29429075	29429094	MajorDMR-0-131473	2
chr3	29447627	29447812	MajorDMR-0-131474	3
chr3	29451955	29453184	MajorDMR-0-131475	8
chr3	29459965	29460102	MajorDMR-0-131476	2
chr3	29552510	29552528	MajorDMR-0-131477	3
chr3	29579769	29579910	MajorDMR-0-131478	4
chr3	29608170	29608314	MajorDMR-0-131479	2
chr3	29660543	29660548	MajorDMR-0-131480	2
chr3	29801386	29801460	MajorDMR-0-131481	4
chr3	29804931	29806397	MajorDMR-0-131482	9
chr3	29846178	29846347	MajorDMR-0-131483	2
chr3	29991590	29991808	MajorDMR-0-131484	3
chr3	30014198	30014388	MajorDMR-0-131485	2
chr3	30220686	30220914	MajorDMR-0-131486	2
chr3	30222512	30222725	MajorDMR-0-131487	3
chr3	30280829	30280940	MajorDMR-0-131488	2
chr3	30287952	30287965	MajorDMR-0-131489	2
chr3	30297795	30298489	MajorDMR-0-131490	3
chr3	30327232	30327308	MajorDMR-0-131491	2
chr3	30328389	30329001	MajorDMR-0-131492	3
chr3	30335242	30336025	MajorDMR-0-131493	7
chr3	30356245	30356409	MajorDMR-0-131494	2
chr3	30374850	30375168	MajorDMR-0-131495	7
chr3	30391293	30391680	MajorDMR-0-131496	3
chr3	30398560	30399471	MajorDMR-0-131497	8
chr3	30467975	30468090	MajorDMR-0-131498	2
chr3	30478410	30478954	MajorDMR-0-131499	5
chr3	30487986	30488263	MajorDMR-0-131500	4
chr3	30529962	30530033	MajorDMR-0-131501	2
chr3	30537590	30537619	MajorDMR-0-131502	2
chr3	30591446	30591508	MajorDMR-0-131503	2
chr3	30595343	30595644	MajorDMR-0-131504	2
chr3	30624672	30624804	MajorDMR-0-131505	2
chr3	30704474	30704551	MajorDMR-0-131506	3
chr3	30718205	30718215	MajorDMR-0-131507	2
chr3	30736320	30736358	MajorDMR-0-131508	2
chr3	30754707	30754718	MajorDMR-0-131509	2
chr3	30773925	30774507	MajorDMR-0-131510	6
chr3	30778111	30778236	MajorDMR-0-131511	2
chr3	30789745	30789980	MajorDMR-0-131512	2
chr3	30795972	30796203	MajorDMR-0-131513	2
chr3	30849945	30850988	MajorDMR-0-131514	8
chr3	30852037	30853079	MajorDMR-0-131515	12
chr3	30860574	30860691	MajorDMR-0-131516	3
chr3	30869877	30869983	MajorDMR-0-131517	2
chr3	30874053	30874935	MajorDMR-0-131518	7
chr3	30885428	30885685	MajorDMR-0-131519	10
chr3	30887733	30887829	MajorDMR-0-131520	3
chr3	30900392	30901356	MajorDMR-0-131521	7
chr3	30905314	30905919	MajorDMR-0-131522	6
chr3	30936954	30936992	MajorDMR-0-131523	2
chr3	30961178	30961267	MajorDMR-0-131524	3
chr3	30975517	30976300	MajorDMR-0-131525	4
chr3	31052457	31052533	MajorDMR-0-131526	2
chr3	31118555	31118949	MajorDMR-0-131527	2
chr3	31136739	31137073	MajorDMR-0-131528	4
chr3	31161672	31162102	MajorDMR-0-131529	2
chr3	31162763	31163124	MajorDMR-0-131530	3
chr3	31288312	31288514	MajorDMR-0-131531	2
chr3	31303681	31303919	MajorDMR-0-131532	2
chr3	31310487	31310550	MajorDMR-0-131533	3
chr3	31316232	31316704	MajorDMR-0-131534	3
chr3	31334199	31334436	MajorDMR-0-131535	2
chr3	31335349	31335624	MajorDMR-0-131536	2
chr3	31386036	31386159	MajorDMR-0-131537	2
chr3	31431335	31432543	MajorDMR-0-131538	6
chr3	31460205	31460264	MajorDMR-0-131539	2
chr3	31479702	31479901	MajorDMR-0-131540	3
chr3	31500310	31500583	MajorDMR-0-131541	2
chr3	31506154	31506421	MajorDMR-0-131542	4
chr3	31515780	31515822	MajorDMR-0-131543	4
chr3	31521992	31522270	MajorDMR-0-131544	4
chr3	31545140	31545319	MajorDMR-0-131545	2
chr3	31577210	31577595	MajorDMR-0-131546	3
chr3	31606633	31606991	MajorDMR-0-131547	2
chr3	31614656	31615321	MajorDMR-0-131548	3
chr3	31617711	31617787	MajorDMR-0-131549	2
chr3	31681732	31681757	MajorDMR-0-131550	2
chr3	31718658	31718740	MajorDMR-0-131551	2
chr3	31719557	31720182	MajorDMR-0-131552	9
chr3	31729594	31729720	MajorDMR-0-131553	2
chr3	31742382	31742712	MajorDMR-0-131554	3
chr3	31760624	31760691	MajorDMR-0-131555	2
chr3	31765331	31766482	MajorDMR-0-131556	7
chr3	31792061	31792120	MajorDMR-0-131557	2
chr3	31810651	31810663	MajorDMR-0-131558	2
chr3	31826643	31827180	MajorDMR-0-131559	9
chr3	31827838	31827901	MajorDMR-0-131560	2
chr3	31831624	31834324	MajorDMR-0-131561	26
chr3	31854338	31854524	MajorDMR-0-131562	2
chr3	31881571	31882155	MajorDMR-0-131563	7
chr3	31916199	31916645	MajorDMR-0-131564	7
chr3	31917481	31918457	MajorDMR-0-131565	12
chr3	31945542	31945793	MajorDMR-0-131566	5
chr3	31991494	31991543	MajorDMR-0-131567	2
chr3	32002712	32002751	MajorDMR-0-131568	2
chr3	32013995	32014017	MajorDMR-0-131569	2
chr3	32023995	32024330	MajorDMR-0-131570	4
chr3	32038148	32039405	MajorDMR-0-131571	14
chr3	32060550	32061031	MajorDMR-0-131572	3
chr3	32112995	32114209	MajorDMR-0-131573	11
chr3	32115601	32115976	MajorDMR-0-131574	6
chr3	32125577	32125582	MajorDMR-0-131575	2
chr3	32131678	32133529	MajorDMR-0-131576	18
chr3	32142076	32142486	MajorDMR-0-131577	4
chr3	32146955	32147124	MajorDMR-0-131578	2
chr3	32149912	32150381	MajorDMR-0-131579	4
chr3	32158499	32158553	MajorDMR-0-131580	2
chr3	32166280	32167214	MajorDMR-0-131581	7
chr3	32168340	32168745	MajorDMR-0-131582	6
chr3	32169384	32169554	MajorDMR-0-131583	5
chr3	32171116	32171654	MajorDMR-0-131584	4
chr3	32174498	32174682	MajorDMR-0-131585	7
chr3	32180052	32180476	MajorDMR-0-131586	8
chr3	32194999	32195161	MajorDMR-0-131587	2
chr3	32219168	32219209	MajorDMR-0-131588	2
chr3	32221741	32222174	MajorDMR-0-131589	7
chr3	32313375	32313670	MajorDMR-0-131590	2
chr3	32317619	32317680	MajorDMR-0-131591	2
chr3	32338930	32339103	MajorDMR-0-131592	3
chr3	32340106	32340311	MajorDMR-0-131593	2
chr3	32344800	32345104	MajorDMR-0-131594	5
chr3	32349234	32349948	MajorDMR-0-131595	6
chr3	32416444	32416479	MajorDMR-0-131596	2
chr3	32436932	32437103	MajorDMR-0-131597	3
chr3	32447325	32447426	MajorDMR-0-131598	2
chr3	32463712	32463841	MajorDMR-0-131599	2
chr3	32519090	32519536	MajorDMR-0-131600	4
chr3	32535155	32535396	MajorDMR-0-131601	2
chr3	32567758	32569119	MajorDMR-0-131602	15
chr3	32583324	32584380	MajorDMR-0-131603	10
chr3	32584913	32585429	MajorDMR-0-131604	5
chr3	32585988	32586522	MajorDMR-0-131605	6
chr3	32602175	32602409	MajorDMR-0-131606	3
chr3	32619409	32620346	MajorDMR-0-131607	13
chr3	32635110	32635953	MajorDMR-0-131608	5
chr3	32649583	32649692	MajorDMR-0-131609	3
chr3	32680938	32681153	MajorDMR-0-131610	9
chr3	32681831	32682714	MajorDMR-0-131611	6
chr3	32689593	32689940	MajorDMR-0-131612	5
chr3	32694355	32694554	MajorDMR-0-131613	2
chr3	32748051	32748180	MajorDMR-0-131614	2
chr3	32758034	32758484	MajorDMR-0-131615	2
chr3	32801912	32802529	MajorDMR-0-131616	12
chr3	32803917	32804268	MajorDMR-0-131617	5
chr3	32822229	32822257	MajorDMR-0-131618	2
chr3	32835933	32836274	MajorDMR-0-131619	5
chr3	32856138	32856401	MajorDMR-0-131620	3
chr3	32857086	32857138	MajorDMR-0-131621	2
chr3	32860695	32860946	MajorDMR-0-131622	7
chr3	32861507	32863301	MajorDMR-0-131623	12
chr3	32878128	32878305	MajorDMR-0-131624	2
chr3	32883690	32884080	MajorDMR-0-131625	3
chr3	32885093	32885595	MajorDMR-0-131626	15
chr3	32896065	32896639	MajorDMR-0-131627	6
chr3	32906877	32907022	MajorDMR-0-131628	6
chr3	32917336	32917689	MajorDMR-0-131629	2
chr3	32926918	32927449	MajorDMR-0-131630	8
chr3	32942681	32942763	MajorDMR-0-131631	2
chr3	32992968	32993117	MajorDMR-0-131632	5
chr3	32995847	32995958	MajorDMR-0-131633	2
chr3	32998622	32998828	MajorDMR-0-131634	7
chr3	33006993	33007048	MajorDMR-0-131635	2
chr3	33012850	33013446	MajorDMR-0-131636	13
chr3	33018424	33018574	MajorDMR-0-131637	2
chr3	33041421	33041913	MajorDMR-0-131638	5
chr3	33064302	33065022	MajorDMR-0-131639	3
chr3	33066917	33067469	MajorDMR-0-131640	24
chr3	33099596	33100503	MajorDMR-0-131641	9
chr3	33101142	33102229	MajorDMR-0-131642	10
chr3	33118011	33119251	MajorDMR-0-131643	15
chr3	33123765	33124001	MajorDMR-0-131644	2
chr3	33135059	33135202	MajorDMR-0-131645	4
chr3	33154677	33154754	MajorDMR-0-131646	2
chr3	33175930	33175982	MajorDMR-0-131647	3
chr3	33196347	33197783	MajorDMR-0-131648	9
chr3	33210052	33210062	MajorDMR-0-131649	2
chr3	33216665	33216781	MajorDMR-0-131650	2
chr3	33230797	33231895	MajorDMR-0-131651	13
chr3	33314750	33314781	MajorDMR-0-131652	2
chr3	33320792	33320888	MajorDMR-0-131653	4
chr3	33321592	33321992	MajorDMR-0-131654	5
chr3	33339509	33339954	MajorDMR-0-131655	2
chr3	33341402	33341444	MajorDMR-0-131656	3
chr3	33342222	33342409	MajorDMR-0-131657	6
chr3	33344723	33345154	MajorDMR-0-131658	4
chr3	33373017	33373209	MajorDMR-0-131659	2
chr3	33394946	33395023	MajorDMR-0-131660	2
chr3	33406097	33406555	MajorDMR-0-131661	9
chr3	33407154	33407211	MajorDMR-0-131662	2
chr3	33408415	33408535	MajorDMR-0-131663	2
chr3	33413999	33414278	MajorDMR-0-131664	2
chr3	33415782	33416141	MajorDMR-0-131665	2
chr3	33422313	33422512	MajorDMR-0-131666	2
chr3	33423467	33423709	MajorDMR-0-131667	2
chr3	33427773	33427877	MajorDMR-0-131668	2
chr3	33428415	33429043	MajorDMR-0-131669	4
chr3	33430006	33430277	MajorDMR-0-131670	2
chr3	33431265	33431613	MajorDMR-0-131671	6
chr3	33432390	33433549	MajorDMR-0-131672	6
chr3	33434220	33434380	MajorDMR-0-131673	3
chr3	33437017	33437406	MajorDMR-0-131674	6
chr3	33439120	33439358	MajorDMR-0-131675	3
chr3	33441013	33442689	MajorDMR-0-131676	10
chr3	33449233	33450108	MajorDMR-0-131677	3
chr3	33458734	33458837	MajorDMR-0-131678	3
chr3	33461171	33461760	MajorDMR-0-131679	3
chr3	33466443	33466516	MajorDMR-0-131680	4
chr3	33469856	33470098	MajorDMR-0-131681	2
chr3	33473209	33473642	MajorDMR-0-131682	4
chr3	33474574	33474656	MajorDMR-0-131683	5
chr3	33535664	33536092	MajorDMR-0-131684	2
chr3	33580739	33580849	MajorDMR-0-131685	2
chr3	33588672	33589098	MajorDMR-0-131686	2
chr3	33591973	33592199	MajorDMR-0-131687	2
chr3	33593576	33593650	MajorDMR-0-131688	2
chr3	33605884	33606505	MajorDMR-0-131689	3
chr3	33613681	33613735	MajorDMR-0-131690	2
chr3	33614742	33615150	MajorDMR-0-131691	6
chr3	33624248	33624799	MajorDMR-0-131692	5
chr3	33630526	33630704	MajorDMR-0-131693	2
chr3	33648312	33648320	MajorDMR-0-131694	2
chr3	33650115	33650498	MajorDMR-0-131695	2
chr3	33656902	33657089	MajorDMR-0-131696	2
chr3	33657931	33658599	MajorDMR-0-131697	3
chr3	33665707	33666224	MajorDMR-0-131698	5
chr3	33668240	33668560	MajorDMR-0-131699	4
chr3	33669918	33670544	MajorDMR-0-131700	3
chr3	33671741	33671754	MajorDMR-0-131701	2
chr3	33678112	33678532	MajorDMR-0-131702	3
chr3	33679454	33679922	MajorDMR-0-131703	4
chr3	33687954	33688382	MajorDMR-0-131704	4
chr3	33839147	33839340	MajorDMR-0-131705	3
chr3	33843071	33843107	MajorDMR-0-131706	2
chr3	33877035	33877666	MajorDMR-0-131707	12
chr3	33879647	33879856	MajorDMR-0-131708	2
chr3	33892203	33892536	MajorDMR-0-131709	3
chr3	33913733	33914433	MajorDMR-0-131710	4
chr3	33925801	33926343	MajorDMR-0-131711	10
chr3	33927148	33927459	MajorDMR-0-131712	4
chr3	33951079	33951255	MajorDMR-0-131713	5
chr3	33951772	33953295	MajorDMR-0-131714	10
chr3	33956396	33956905	MajorDMR-0-131715	5
chr3	33957938	33958336	MajorDMR-0-131716	2
chr3	33958984	33960008	MajorDMR-0-131717	6
chr3	33960707	33962290	MajorDMR-0-131718	10
chr3	33963277	33963323	MajorDMR-0-131719	2
chr3	33967256	33967836	MajorDMR-0-131720	4
chr3	33968390	33969981	MajorDMR-0-131721	16
chr3	33971114	33971696	MajorDMR-0-131722	3
chr3	33972224	33972713	MajorDMR-0-131723	2
chr3	33973727	33974191	MajorDMR-0-131724	3
chr3	33983770	33984195	MajorDMR-0-131725	5
chr3	33985836	33986287	MajorDMR-0-131726	3
chr3	33989753	33990241	MajorDMR-0-131727	5
chr3	33992392	33993406	MajorDMR-0-131728	6
chr3	34003906	34004166	MajorDMR-0-131729	3
chr3	34055594	34056417	MajorDMR-0-131730	8
chr3	34058540	34059223	MajorDMR-0-131731	4
chr3	34061081	34061131	MajorDMR-0-131732	3
chr3	34063320	34063505	MajorDMR-0-131733	4
chr3	34072527	34072626	MajorDMR-0-131734	2
chr3	34073848	34074282	MajorDMR-0-131735	6
chr3	34077206	34080464	MajorDMR-0-131736	23
chr3	34085131	34086613	MajorDMR-0-131737	11
chr3	34094294	34095775	MajorDMR-0-131738	10
chr3	34109325	34110317	MajorDMR-0-131739	14
chr3	34115380	34115457	MajorDMR-0-131740	3
chr3	34119395	34119515	MajorDMR-0-131741	2
chr3	34120060	34120374	MajorDMR-0-131742	3
chr3	34134634	34134716	MajorDMR-0-131743	3
chr3	34135585	34135620	MajorDMR-0-131744	2
chr3	34143964	34144433	MajorDMR-0-131745	4
chr3	34193515	34194365	MajorDMR-0-131746	6
chr3	34194882	34195513	MajorDMR-0-131747	4
chr3	34197587	34197738	MajorDMR-0-131748	2
chr3	34198295	34198502	MajorDMR-0-131749	6
chr3	34199637	34199649	MajorDMR-0-131750	2
chr3	34200297	34200358	MajorDMR-0-131751	2
chr3	34212537	34212792	MajorDMR-0-131752	2
chr3	34251769	34251802	MajorDMR-0-131753	2
chr3	34253261	34254311	MajorDMR-0-131754	6
chr3	34255001	34255345	MajorDMR-0-131755	4
chr3	34258279	34260930	MajorDMR-0-131756	22
chr3	34261469	34261592	MajorDMR-0-131757	2
chr3	34264996	34265296	MajorDMR-0-131758	3
chr3	34267699	34267766	MajorDMR-0-131759	2
chr3	34293631	34293827	MajorDMR-0-131760	2
chr3	34297038	34298169	MajorDMR-0-131761	6
chr3	34301130	34302060	MajorDMR-0-131762	5
chr3	34303277	34304160	MajorDMR-0-131763	12
chr3	34310059	34310074	MajorDMR-0-131764	2
chr3	34312014	34312093	MajorDMR-0-131765	2
chr3	34327417	34328279	MajorDMR-0-131766	4
chr3	34338596	34339953	MajorDMR-0-131767	9
chr3	34342357	34342477	MajorDMR-0-131768	3
chr3	34354110	34354512	MajorDMR-0-131769	6
chr3	34355311	34355488	MajorDMR-0-131770	2
chr3	34364897	34365305	MajorDMR-0-131771	3
chr3	34380862	34380876	MajorDMR-0-131772	2
chr3	34382396	34382683	MajorDMR-0-131773	2
chr3	34386429	34386498	MajorDMR-0-131774	2
chr3	34387865	34388453	MajorDMR-0-131775	5
chr3	34389151	34389190	MajorDMR-0-131776	2
chr3	34392459	34392524	MajorDMR-0-131777	3
chr3	34393197	34393635	MajorDMR-0-131778	3
chr3	34394266	34394441	MajorDMR-0-131779	3
chr3	34397576	34399171	MajorDMR-0-131780	12
chr3	34400143	34401296	MajorDMR-0-131781	6
chr3	34402138	34402849	MajorDMR-0-131782	5
chr3	34403889	34404455	MajorDMR-0-131783	6
chr3	34428526	34429030	MajorDMR-0-131784	3
chr3	34429947	34431178	MajorDMR-0-131785	9
chr3	34447050	34447576	MajorDMR-0-131786	5
chr3	34464116	34464319	MajorDMR-0-131787	4
chr3	34504759	34504764	MajorDMR-0-131788	2
chr3	34505359	34507009	MajorDMR-0-131789	11
chr3	34568242	34568645	MajorDMR-0-131790	2
chr3	34583794	34584246	MajorDMR-0-131791	3
chr3	34613636	34613720	MajorDMR-0-131792	2
chr3	34635752	34636385	MajorDMR-0-131793	6
chr3	34643623	34644459	MajorDMR-0-131794	6
chr3	34767926	34767935	MajorDMR-0-131795	2
chr3	34798965	34799012	MajorDMR-0-131796	2
chr3	34824456	34824654	MajorDMR-0-131797	2
chr3	34831530	34831538	MajorDMR-0-131798	2
chr3	34834442	34835012	MajorDMR-0-131799	4
chr3	34863246	34863433	MajorDMR-0-131800	4
chr3	34864198	34864315	MajorDMR-0-131801	2
chr3	34883275	34883368	MajorDMR-0-131802	2
chr3	34897807	34898756	MajorDMR-0-131803	5
chr3	34901574	34902218	MajorDMR-0-131804	4
chr3	34921787	34922035	MajorDMR-0-131805	3
chr3	34926070	34926094	MajorDMR-0-131806	2
chr3	34933424	34933602	MajorDMR-0-131807	3
chr3	34984719	34984738	MajorDMR-0-131808	2
chr3	35008183	35008294	MajorDMR-0-131809	2
chr3	35014630	35014936	MajorDMR-0-131810	4
chr3	35022598	35024265	MajorDMR-0-131811	7
chr3	35024786	35025574	MajorDMR-0-131812	5
chr3	35026214	35026344	MajorDMR-0-131813	2
chr3	35029875	35029892	MajorDMR-0-131814	3
chr3	35052549	35052987	MajorDMR-0-131815	2
chr3	35060573	35061731	MajorDMR-0-131816	8
chr3	35062949	35063997	MajorDMR-0-131817	7
chr3	35067219	35067233	MajorDMR-0-131818	2
chr3	35067934	35068064	MajorDMR-0-131819	3
chr3	35154880	35155532	MajorDMR-0-131820	3
chr3	35156191	35156962	MajorDMR-0-131821	7
chr3	35240555	35240567	MajorDMR-0-131822	2
chr3	35241202	35241244	MajorDMR-0-131823	2
chr3	35265932	35266276	MajorDMR-0-131824	2
chr3	35418239	35418651	MajorDMR-0-131825	6
chr3	35421791	35422359	MajorDMR-0-131826	3
chr3	35424967	35425588	MajorDMR-0-131827	5
chr3	35443131	35443663	MajorDMR-0-131828	3
chr3	35463729	35466074	MajorDMR-0-131829	11
chr3	35487729	35487981	MajorDMR-0-131830	2
chr3	35488747	35490026	MajorDMR-0-131831	5
chr3	35490552	35490748	MajorDMR-0-131832	2
chr3	35584727	35585163	MajorDMR-0-131833	4
chr3	35589838	35589996	MajorDMR-0-131834	2
chr3	35666073	35666485	MajorDMR-0-131835	4
chr3	35677289	35678853	MajorDMR-0-131836	10
chr3	35679401	35680291	MajorDMR-0-131837	6
chr3	35686350	35686923	MajorDMR-0-131838	5
chr3	35689011	35689027	MajorDMR-0-131839	2
chr3	35690985	35692986	MajorDMR-0-131840	10
chr3	35694210	35696060	MajorDMR-0-131841	14
chr3	35696622	35696964	MajorDMR-0-131842	2
chr3	35697994	35699995	MajorDMR-0-131843	11
chr3	35700990	35701162	MajorDMR-0-131844	2
chr3	35701929	35702008	MajorDMR-0-131845	2
chr3	35702669	35703495	MajorDMR-0-131846	4
chr3	35705116	35705530	MajorDMR-0-131847	2
chr3	35707407	35707639	MajorDMR-0-131848	3
chr3	35708492	35708875	MajorDMR-0-131849	2
chr3	35710037	35710408	MajorDMR-0-131850	4
chr3	35711038	35711413	MajorDMR-0-131851	2
chr3	35712659	35712751	MajorDMR-0-131852	2
chr3	35714273	35714886	MajorDMR-0-131853	4
chr3	35715687	35716509	MajorDMR-0-131854	7
chr3	35718125	35719911	MajorDMR-0-131855	11
chr3	35720993	35724503	MajorDMR-0-131856	24
chr3	35726378	35727941	MajorDMR-0-131857	10
chr3	35729492	35731235	MajorDMR-0-131858	13
chr3	35732030	35732413	MajorDMR-0-131859	4
chr3	35732938	35734964	MajorDMR-0-131860	9
chr3	35736930	35740650	MajorDMR-0-131861	22
chr3	35741177	35741761	MajorDMR-0-131862	4
chr3	35742365	35742483	MajorDMR-0-131863	4
chr3	35742993	35743058	MajorDMR-0-131864	3
chr3	35743942	35743976	MajorDMR-0-131865	2
chr3	35746934	35747963	MajorDMR-0-131866	7
chr3	35748641	35751619	MajorDMR-0-131867	24
chr3	35752639	35752872	MajorDMR-0-131868	4
chr3	35754603	35754644	MajorDMR-0-131869	2
chr3	35755723	35757010	MajorDMR-0-131870	12
chr3	35758847	35759058	MajorDMR-0-131871	5
chr3	35761616	35762845	MajorDMR-0-131872	7
chr3	35763775	35764296	MajorDMR-0-131873	7
chr3	35765649	35765801	MajorDMR-0-131874	4
chr3	35768265	35769858	MajorDMR-0-131875	8
chr3	35771329	35772124	MajorDMR-0-131876	5
chr3	35773162	35773951	MajorDMR-0-131877	3
chr3	35774879	35776567	MajorDMR-0-131878	9
chr3	35777760	35780433	MajorDMR-0-131879	22
chr3	35780945	35781060	MajorDMR-0-131880	2
chr3	35781830	35781905	MajorDMR-0-131881	2
chr3	35783016	35783728	MajorDMR-0-131882	4
chr3	35784343	35785415	MajorDMR-0-131883	12
chr3	35786733	35787388	MajorDMR-0-131884	4
chr3	35788159	35788237	MajorDMR-0-131885	2
chr3	35788794	35789186	MajorDMR-0-131886	4
chr3	35790318	35790892	MajorDMR-0-131887	4
chr3	35791760	35793449	MajorDMR-0-131888	12
chr3	35794022	35795255	MajorDMR-0-131889	7
chr3	35796175	35796418	MajorDMR-0-131890	2
chr3	35797155	35798114	MajorDMR-0-131891	11
chr3	35798645	35799290	MajorDMR-0-131892	4
chr3	35800158	35801291	MajorDMR-0-131893	6
chr3	35802046	35802824	MajorDMR-0-131894	3
chr3	35803389	35804360	MajorDMR-0-131895	5
chr3	35805196	35806068	MajorDMR-0-131896	8
chr3	35806582	35807055	MajorDMR-0-131897	4
chr3	35809523	35809911	MajorDMR-0-131898	2
chr3	35810656	35811730	MajorDMR-0-131899	9
chr3	35814789	35816054	MajorDMR-0-131900	4
chr3	35817969	35818554	MajorDMR-0-131901	3
chr3	35820239	35820258	MajorDMR-0-131902	2
chr3	35824816	35824946	MajorDMR-0-131903	2
chr3	35825907	35826111	MajorDMR-0-131904	2
chr3	35827414	35828155	MajorDMR-0-131905	9
chr3	35829392	35830042	MajorDMR-0-131906	4
chr3	35832775	35833334	MajorDMR-0-131907	3
chr3	35833949	35834124	MajorDMR-0-131908	2
chr3	35836113	35836131	MajorDMR-0-131909	2
chr3	35840035	35840876	MajorDMR-0-131910	11
chr3	35841565	35841719	MajorDMR-0-131911	2
chr3	35843559	35844007	MajorDMR-0-131912	4
chr3	35876098	35876358	MajorDMR-0-131913	2
chr3	35885577	35885754	MajorDMR-0-131914	3
chr3	35914751	35915908	MajorDMR-0-131915	6
chr3	35974772	35975019	MajorDMR-0-131916	2
chr3	35990022	35990049	MajorDMR-0-131917	2
chr3	36003162	36003444	MajorDMR-0-131918	3
chr3	36012539	36012942	MajorDMR-0-131919	4
chr3	36045423	36045740	MajorDMR-0-131920	3
chr3	36107102	36107194	MajorDMR-0-131921	2
chr3	36133591	36133609	MajorDMR-0-131922	2
chr3	36162663	36163344	MajorDMR-0-131923	6
chr3	36170607	36170857	MajorDMR-0-131924	4
chr3	36217456	36217638	MajorDMR-0-131925	2
chr3	36218303	36220442	MajorDMR-0-131926	15
chr3	36284281	36285741	MajorDMR-0-131927	7
chr3	36421336	36421475	MajorDMR-0-131928	2
chr3	36476647	36476962	MajorDMR-0-131929	3
chr3	36486384	36486859	MajorDMR-0-131930	3
chr3	36488315	36488618	MajorDMR-0-131931	5
chr3	36490837	36491230	MajorDMR-0-131932	2
chr3	36542682	36543201	MajorDMR-0-131933	3
chr3	36543746	36543812	MajorDMR-0-131934	2
chr3	36566980	36567560	MajorDMR-0-131935	6
chr3	36599374	36599705	MajorDMR-0-131936	5
chr3	36602423	36602540	MajorDMR-0-131937	2
chr3	36635973	36636033	MajorDMR-0-131938	2
chr3	36636606	36637452	MajorDMR-0-131939	5
chr3	36689554	36690695	MajorDMR-0-131940	7
chr3	36704232	36705552	MajorDMR-0-131941	9
chr3	36734420	36734424	MajorDMR-0-131942	2
chr3	36735280	36735934	MajorDMR-0-131943	4
chr3	36741891	36741997	MajorDMR-0-131944	2
chr3	36757845	36757860	MajorDMR-0-131945	2
chr3	36769159	36769985	MajorDMR-0-131946	12
chr3	36771346	36771362	MajorDMR-0-131947	2
chr3	36776610	36776796	MajorDMR-0-131948	5
chr3	36782333	36782737	MajorDMR-0-131949	3
chr3	36785414	36785860	MajorDMR-0-131950	3
chr3	36791125	36794341	MajorDMR-0-131951	24
chr3	36794853	36795048	MajorDMR-0-131952	4
chr3	36798848	36799200	MajorDMR-0-131953	2
chr3	36803030	36803071	MajorDMR-0-131954	2
chr3	36804858	36805317	MajorDMR-0-131955	8
chr3	36806470	36807744	MajorDMR-0-131956	5
chr3	36815688	36815704	MajorDMR-0-131957	3
chr3	36817996	36818830	MajorDMR-0-131958	4
chr3	36823097	36824236	MajorDMR-0-131959	6
chr3	36832449	36832545	MajorDMR-0-131960	3
chr3	36844429	36844797	MajorDMR-0-131961	10
chr3	36845701	36846225	MajorDMR-0-131962	4
chr3	36854954	36855655	MajorDMR-0-131963	9
chr3	36856357	36857363	MajorDMR-0-131964	6
chr3	36874105	36874533	MajorDMR-0-131965	9
chr3	36875230	36875238	MajorDMR-0-131966	2
chr3	36875984	36876533	MajorDMR-0-131967	5
chr3	36901192	36901954	MajorDMR-0-131968	6
chr3	36903320	36903432	MajorDMR-0-131969	3
chr3	36916015	36916541	MajorDMR-0-131970	4
chr3	36953951	36954626	MajorDMR-0-131971	5
chr3	36976124	36976314	MajorDMR-0-131972	2
chr3	36984795	36984927	MajorDMR-0-131973	3
chr3	36986860	36986937	MajorDMR-0-131974	4
chr3	37001432	37001833	MajorDMR-0-131975	3
chr3	37067937	37067971	MajorDMR-0-131976	2
chr3	37071985	37072218	MajorDMR-0-131977	5
chr3	37072787	37073103	MajorDMR-0-131978	5
chr3	37074413	37075029	MajorDMR-0-131979	10
chr3	37081681	37081709	MajorDMR-0-131980	2
chr3	37113986	37114626	MajorDMR-0-131981	4
chr3	37123101	37123173	MajorDMR-0-131982	2
chr3	37128552	37128703	MajorDMR-0-131983	2
chr3	37150131	37150436	MajorDMR-0-131984	3
chr3	37206083	37206207	MajorDMR-0-131985	2
chr3	37211084	37211757	MajorDMR-0-131986	3
chr3	37212663	37212772	MajorDMR-0-131987	3
chr3	37223274	37223551	MajorDMR-0-131988	7
chr3	37242404	37242598	MajorDMR-0-131989	7
chr3	37251627	37252453	MajorDMR-0-131990	8
chr3	37314489	37314575	MajorDMR-0-131991	3
chr3	37337461	37337597	MajorDMR-0-131992	2
chr3	37343686	37343814	MajorDMR-0-131993	5
chr3	37347613	37347692	MajorDMR-0-131994	2
chr3	37368884	37368889	MajorDMR-0-131995	2
chr3	37373667	37375226	MajorDMR-0-131996	10
chr3	37375790	37377495	MajorDMR-0-131997	8
chr3	37383061	37383401	MajorDMR-0-131998	2
chr3	37386549	37387013	MajorDMR-0-131999	4
chr3	37388271	37388500	MajorDMR-0-132000	2
chr3	37460485	37460736	MajorDMR-0-132001	3
chr3	37494529	37495807	MajorDMR-0-132002	21
chr3	37496746	37497377	MajorDMR-0-132003	9
chr3	37498485	37499850	MajorDMR-0-132004	11
chr3	37500511	37500558	MajorDMR-0-132005	2
chr3	37502701	37502987	MajorDMR-0-132006	3
chr3	37506624	37506704	MajorDMR-0-132007	2
chr3	37508403	37509492	MajorDMR-0-132008	11
chr3	37510358	37511540	MajorDMR-0-132009	12
chr3	37512096	37512775	MajorDMR-0-132010	15
chr3	37514607	37514944	MajorDMR-0-132011	2
chr3	37519125	37519251	MajorDMR-0-132012	3
chr3	37519828	37519839	MajorDMR-0-132013	2
chr3	37521584	37522475	MajorDMR-0-132014	10
chr3	37526611	37526895	MajorDMR-0-132015	4
chr3	37527436	37527455	MajorDMR-0-132016	2
chr3	37533986	37537087	MajorDMR-0-132017	33
chr3	37537865	37543303	MajorDMR-0-132018	42
chr3	37546474	37546948	MajorDMR-0-132019	2
chr3	37551204	37551627	MajorDMR-0-132020	2
chr3	37556064	37558658	MajorDMR-0-132021	19
chr3	37562501	37563304	MajorDMR-0-132022	8
chr3	37568106	37568158	MajorDMR-0-132023	2
chr3	37575768	37577241	MajorDMR-0-132024	5
chr3	37579323	37580268	MajorDMR-0-132025	10
chr3	37584585	37584705	MajorDMR-0-132026	2
chr3	37586700	37586998	MajorDMR-0-132027	3
chr3	37588493	37588706	MajorDMR-0-132028	3
chr3	37589412	37589728	MajorDMR-0-132029	2
chr3	37594333	37594489	MajorDMR-0-132030	2
chr3	37604512	37605545	MajorDMR-0-132031	7
chr3	37627425	37627479	MajorDMR-0-132032	2
chr3	37629381	37629411	MajorDMR-0-132033	3
chr3	37630384	37630986	MajorDMR-0-132034	7
chr3	37632725	37633103	MajorDMR-0-132035	2
chr3	37635016	37635028	MajorDMR-0-132036	2
chr3	37638602	37639696	MajorDMR-0-132037	5
chr3	37640370	37640495	MajorDMR-0-132038	2
chr3	37646706	37647552	MajorDMR-0-132039	11
chr3	37660246	37660275	MajorDMR-0-132040	3
chr3	37664619	37666755	MajorDMR-0-132041	14
chr3	37668470	37670790	MajorDMR-0-132042	40
chr3	37671331	37671416	MajorDMR-0-132043	4
chr3	37672240	37672341	MajorDMR-0-132044	2
chr3	37673369	37673421	MajorDMR-0-132045	3
chr3	37673945	37674190	MajorDMR-0-132046	2
chr3	37680549	37680774	MajorDMR-0-132047	3
chr3	37682773	37682802	MajorDMR-0-132048	2
chr3	37693789	37694090	MajorDMR-0-132049	4
chr3	37703720	37703787	MajorDMR-0-132050	4
chr3	37713720	37713840	MajorDMR-0-132051	3
chr3	37715007	37715386	MajorDMR-0-132052	2
chr3	37730983	37730997	MajorDMR-0-132053	2
chr3	37735908	37736136	MajorDMR-0-132054	12
chr3	37751379	37751991	MajorDMR-0-132055	10
chr3	37760789	37761141	MajorDMR-0-132056	5
chr3	37762356	37762367	MajorDMR-0-132057	2
chr3	37762873	37763565	MajorDMR-0-132058	8
chr3	37776261	37776273	MajorDMR-0-132059	2
chr3	37781188	37781316	MajorDMR-0-132060	3
chr3	37783191	37783309	MajorDMR-0-132061	5
chr3	37784249	37785460	MajorDMR-0-132062	9
chr3	37804194	37805491	MajorDMR-0-132063	9
chr3	37814244	37814971	MajorDMR-0-132064	10
chr3	37815604	37815984	MajorDMR-0-132065	7
chr3	37816620	37817355	MajorDMR-0-132066	4
chr3	37827393	37827590	MajorDMR-0-132067	3
chr3	37832522	37832915	MajorDMR-0-132068	4
chr3	37836055	37837546	MajorDMR-0-132069	11
chr3	37841531	37841590	MajorDMR-0-132070	2
chr3	37845748	37845783	MajorDMR-0-132071	2
chr3	37846867	37847460	MajorDMR-0-132072	7
chr3	37848204	37848256	MajorDMR-0-132073	5
chr3	37854790	37855351	MajorDMR-0-132074	3
chr3	37857603	37858062	MajorDMR-0-132075	2
chr3	37858695	37858713	MajorDMR-0-132076	2
chr3	37864642	37864895	MajorDMR-0-132077	5
chr3	37866381	37866690	MajorDMR-0-132078	2
chr3	37873552	37873619	MajorDMR-0-132079	2
chr3	37877544	37877610	MajorDMR-0-132080	2
chr3	37882436	37882691	MajorDMR-0-132081	2
chr3	37886388	37886638	MajorDMR-0-132082	3
chr3	37894778	37894810	MajorDMR-0-132083	2
chr3	37895393	37895429	MajorDMR-0-132084	2
chr3	37900725	37901517	MajorDMR-0-132085	4
chr3	37905955	37906818	MajorDMR-0-132086	5
chr3	37909160	37909410	MajorDMR-0-132087	2
chr3	37912227	37912678	MajorDMR-0-132088	2
chr3	37919207	37919274	MajorDMR-0-132089	3
chr3	37919885	37920131	MajorDMR-0-132090	3
chr3	37921450	37922379	MajorDMR-0-132091	5
chr3	37922911	37923209	MajorDMR-0-132092	2
chr3	37924493	37925770	MajorDMR-0-132093	5
chr3	37926306	37927626	MajorDMR-0-132094	8
chr3	37928462	37930040	MajorDMR-0-132095	15
chr3	37931364	37931687	MajorDMR-0-132096	7
chr3	37932198	37932388	MajorDMR-0-132097	2
chr3	37937583	37940045	MajorDMR-0-132098	17
chr3	37940969	37941034	MajorDMR-0-132099	2
chr3	37943459	37943621	MajorDMR-0-132100	2
chr3	37946510	37946523	MajorDMR-0-132101	2
chr3	37947469	37950516	MajorDMR-0-132102	17
chr3	37952463	37954071	MajorDMR-0-132103	11
chr3	37955371	37955526	MajorDMR-0-132104	2
chr3	37958122	37959032	MajorDMR-0-132105	3
chr3	37961683	37962953	MajorDMR-0-132106	4
chr3	37965817	37966245	MajorDMR-0-132107	3
chr3	37967050	37967850	MajorDMR-0-132108	6
chr3	37972503	37972657	MajorDMR-0-132109	2
chr3	37973778	37974108	MajorDMR-0-132110	3
chr3	37976001	37976238	MajorDMR-0-132111	3
chr3	37977491	37980830	MajorDMR-0-132112	14
chr3	37983749	37984060	MajorDMR-0-132113	6
chr3	37984712	37988816	MajorDMR-0-132114	30
chr3	37990589	37990879	MajorDMR-0-132115	4
chr3	37991472	37991896	MajorDMR-0-132116	2
chr3	37993529	37993938	MajorDMR-0-132117	2
chr3	37999113	37999294	MajorDMR-0-132118	5
chr3	38003117	38003513	MajorDMR-0-132119	4
chr3	38007993	38009590	MajorDMR-0-132120	10
chr3	38010837	38011646	MajorDMR-0-132121	12
chr3	38012282	38012928	MajorDMR-0-132122	6
chr3	38014621	38015630	MajorDMR-0-132123	8
chr3	38016737	38017117	MajorDMR-0-132124	5
chr3	38018014	38018874	MajorDMR-0-132125	10
chr3	38021386	38022902	MajorDMR-0-132126	12
chr3	38024869	38026207	MajorDMR-0-132127	17
chr3	38032293	38032303	MajorDMR-0-132128	3
chr3	38034693	38035296	MajorDMR-0-132129	11
chr3	38037604	38038217	MajorDMR-0-132130	3
chr3	38040886	38041129	MajorDMR-0-132131	4
chr3	38044688	38044780	MajorDMR-0-132132	3
chr3	38045287	38046846	MajorDMR-0-132133	25
chr3	38070480	38070878	MajorDMR-0-132134	10
chr3	38072949	38073227	MajorDMR-0-132135	6
chr3	38139254	38141019	MajorDMR-0-132136	30
chr3	38162103	38162401	MajorDMR-0-132137	2
chr3	38165941	38165973	MajorDMR-0-132138	2
chr3	38208917	38209510	MajorDMR-0-132139	5
chr3	38216020	38216030	MajorDMR-0-132140	2
chr3	38216826	38217596	MajorDMR-0-132141	9
chr3	38258343	38258717	MajorDMR-0-132142	3
chr3	38273575	38273798	MajorDMR-0-132143	6
chr3	38284331	38284936	MajorDMR-0-132144	4
chr3	38287270	38287721	MajorDMR-0-132145	5
chr3	38288489	38288665	MajorDMR-0-132146	2
chr3	38291635	38291771	MajorDMR-0-132147	3
chr3	38299062	38299181	MajorDMR-0-132148	2
chr3	38361447	38361703	MajorDMR-0-132149	5
chr3	38387554	38387621	MajorDMR-0-132150	2
chr3	38410442	38410849	MajorDMR-0-132151	5
chr3	38458401	38458554	MajorDMR-0-132152	2
chr3	38461873	38461923	MajorDMR-0-132153	3
chr3	38494514	38494710	MajorDMR-0-132154	3
chr3	38500442	38502720	MajorDMR-0-132155	27
chr3	38519634	38519672	MajorDMR-0-132156	3
chr3	38521689	38521728	MajorDMR-0-132157	2
chr3	38536957	38537464	MajorDMR-0-132158	10
chr3	38542462	38542945	MajorDMR-0-132159	2
chr3	38562088	38562561	MajorDMR-0-132160	8
chr3	38563584	38563885	MajorDMR-0-132161	6
chr3	38571746	38571898	MajorDMR-0-132162	2
chr3	38614658	38614700	MajorDMR-0-132163	3
chr3	38616345	38616851	MajorDMR-0-132164	4
chr3	38622569	38622603	MajorDMR-0-132165	2
chr3	38668316	38668406	MajorDMR-0-132166	2
chr3	38671134	38672140	MajorDMR-0-132167	8
chr3	38676254	38676260	MajorDMR-0-132168	2
chr3	38676763	38676968	MajorDMR-0-132169	5
chr3	38679397	38680145	MajorDMR-0-132170	9
chr3	38681548	38684206	MajorDMR-0-132171	30
chr3	38687278	38687864	MajorDMR-0-132172	7
chr3	38689145	38689273	MajorDMR-0-132173	2
chr3	38691669	38692510	MajorDMR-0-132174	14
chr3	38698928	38699726	MajorDMR-0-132175	8
chr3	38700297	38701161	MajorDMR-0-132176	12
chr3	38701696	38701715	MajorDMR-0-132177	2
chr3	38714602	38714620	MajorDMR-0-132178	2
chr3	38760120	38762291	MajorDMR-0-132179	13
chr3	38784755	38784803	MajorDMR-0-132180	2
chr3	38795281	38795372	MajorDMR-0-132181	2
chr3	38823800	38823997	MajorDMR-0-132182	4
chr3	38846329	38846359	MajorDMR-0-132183	2
chr3	38865270	38865601	MajorDMR-0-132184	8
chr3	38929261	38930125	MajorDMR-0-132185	7
chr3	38959674	38960116	MajorDMR-0-132186	4
chr3	38981973	38982277	MajorDMR-0-132187	3
chr3	39001812	39001995	MajorDMR-0-132188	4
chr3	39008685	39008744	MajorDMR-0-132189	2
chr3	39021575	39021646	MajorDMR-0-132190	2
chr3	39033872	39033995	MajorDMR-0-132191	2
chr3	39095347	39096290	MajorDMR-0-132192	6
chr3	39129301	39130014	MajorDMR-0-132193	3
chr3	39130647	39130741	MajorDMR-0-132194	3
chr3	39136587	39136724	MajorDMR-0-132195	2
chr3	39143786	39144136	MajorDMR-0-132196	4
chr3	39146687	39146724	MajorDMR-0-132197	2
chr3	39168140	39168404	MajorDMR-0-132198	3
chr3	39185264	39186990	MajorDMR-0-132199	13
chr3	39187997	39188183	MajorDMR-0-132200	5
chr3	39189532	39190039	MajorDMR-0-132201	7
chr3	39195563	39196880	MajorDMR-0-132202	22
chr3	39201517	39201704	MajorDMR-0-132203	2
chr3	39219906	39221004	MajorDMR-0-132204	10
chr3	39223806	39225907	MajorDMR-0-132205	17
chr3	39262441	39262512	MajorDMR-0-132206	2
chr3	39268585	39268678	MajorDMR-0-132207	5
chr3	39274336	39274714	MajorDMR-0-132208	4
chr3	39282445	39282602	MajorDMR-0-132209	2
chr3	39290338	39291091	MajorDMR-0-132210	5
chr3	39292124	39292556	MajorDMR-0-132211	4
chr3	39295027	39295081	MajorDMR-0-132212	2
chr3	39295818	39296229	MajorDMR-0-132213	5
chr3	39296879	39297423	MajorDMR-0-132214	3
chr3	39302190	39302851	MajorDMR-0-132215	5
chr3	39303718	39305424	MajorDMR-0-132216	17
chr3	39329448	39329716	MajorDMR-0-132217	2
chr3	39331668	39332240	MajorDMR-0-132218	5
chr3	39371109	39371529	MajorDMR-0-132219	2
chr3	39374860	39374873	MajorDMR-0-132220	2
chr3	39432690	39432753	MajorDMR-0-132221	2
chr3	39450914	39451848	MajorDMR-0-132222	8
chr3	39477674	39477930	MajorDMR-0-132223	4
chr3	39479583	39479765	MajorDMR-0-132224	2
chr3	39487680	39488251	MajorDMR-0-132225	4
chr3	39488794	39488920	MajorDMR-0-132226	2
chr3	39554426	39555154	MajorDMR-0-132227	5
chr3	39557111	39557780	MajorDMR-0-132228	11
chr3	39561221	39561427	MajorDMR-0-132229	2
chr3	39615027	39615250	MajorDMR-0-132230	9
chr3	39631714	39632635	MajorDMR-0-132231	7
chr3	39759352	39760711	MajorDMR-0-132232	12
chr3	39772417	39772446	MajorDMR-0-132233	2
chr3	39810499	39811095	MajorDMR-0-132234	3
chr3	39812799	39813165	MajorDMR-0-132235	2
chr3	39813900	39814340	MajorDMR-0-132236	3
chr3	39975247	39975356	MajorDMR-0-132237	2
chr3	39976229	39976696	MajorDMR-0-132238	7
chr3	40002794	40002984	MajorDMR-0-132239	3
chr3	40004448	40004740	MajorDMR-0-132240	6
chr3	40064990	40065113	MajorDMR-0-132241	3
chr3	40119686	40120677	MajorDMR-0-132242	16
chr3	40136934	40137101	MajorDMR-0-132243	4
chr3	40137789	40137807	MajorDMR-0-132244	2
chr3	40138669	40139294	MajorDMR-0-132245	7
chr3	40214736	40215151	MajorDMR-0-132246	2
chr3	40233782	40234976	MajorDMR-0-132247	6
chr3	40239943	40240431	MajorDMR-0-132248	3
chr3	40266419	40267301	MajorDMR-0-132249	9
chr3	40304791	40305558	MajorDMR-0-132250	9
chr3	40307188	40307273	MajorDMR-0-132251	2
chr3	40355879	40356025	MajorDMR-0-132252	3
chr3	40357310	40358396	MajorDMR-0-132253	6
chr3	40371995	40372010	MajorDMR-0-132254	2
chr3	40399474	40399530	MajorDMR-0-132255	2
chr3	40401332	40402174	MajorDMR-0-132256	9
chr3	40404860	40405328	MajorDMR-0-132257	3
chr3	40406375	40406801	MajorDMR-0-132258	5
chr3	40420556	40421024	MajorDMR-0-132259	4
chr3	40429630	40429824	MajorDMR-0-132260	3
chr3	40502889	40503124	MajorDMR-0-132261	4
chr3	40510147	40510208	MajorDMR-0-132262	2
chr3	40513459	40513632	MajorDMR-0-132263	2
chr3	40519625	40519644	MajorDMR-0-132264	3
chr3	40527088	40527132	MajorDMR-0-132265	2
chr3	40546377	40547136	MajorDMR-0-132266	4
chr3	40615414	40615977	MajorDMR-0-132267	5
chr3	40617813	40618962	MajorDMR-0-132268	8
chr3	40621687	40621956	MajorDMR-0-132269	4
chr3	40623077	40623297	MajorDMR-0-132270	3
chr3	40635073	40635237	MajorDMR-0-132271	4
chr3	40650385	40650552	MajorDMR-0-132272	2
chr3	40654653	40655003	MajorDMR-0-132273	7
chr3	40657562	40658228	MajorDMR-0-132274	11
chr3	40659002	40659156	MajorDMR-0-132275	3
chr3	40732569	40732592	MajorDMR-0-132276	2
chr3	40740612	40740641	MajorDMR-0-132277	2
chr3	40756273	40756725	MajorDMR-0-132278	10
chr3	40816504	40816991	MajorDMR-0-132279	3
chr3	40862480	40864167	MajorDMR-0-132280	7
chr3	40876359	40876365	MajorDMR-0-132281	2
chr3	40889037	40890592	MajorDMR-0-132282	9
chr3	40909490	40910010	MajorDMR-0-132283	4
chr3	40910823	40910925	MajorDMR-0-132284	2
chr3	40915910	40916078	MajorDMR-0-132285	4
chr3	40917724	40918758	MajorDMR-0-132286	5
chr3	40990845	40991248	MajorDMR-0-132287	3
chr3	41017056	41017821	MajorDMR-0-132288	9
chr3	41109703	41110521	MajorDMR-0-132289	11
chr3	41114812	41115192	MajorDMR-0-132290	6
chr3	41137194	41137513	MajorDMR-0-132291	7
chr3	41159869	41160161	MajorDMR-0-132292	4
chr3	41161515	41161752	MajorDMR-0-132293	3
chr3	41162609	41163035	MajorDMR-0-132294	5
chr3	41174318	41174483	MajorDMR-0-132295	6
chr3	41179987	41180733	MajorDMR-0-132296	10
chr3	41190723	41190842	MajorDMR-0-132297	3
chr3	41194035	41195355	MajorDMR-0-132298	19
chr3	41197099	41197291	MajorDMR-0-132299	2
chr3	41261840	41261922	MajorDMR-0-132300	2
chr3	41264100	41264216	MajorDMR-0-132301	2
chr3	41269297	41269417	MajorDMR-0-132302	3
chr3	41283256	41283484	MajorDMR-0-132303	4
chr3	41345717	41345794	MajorDMR-0-132304	3
chr3	41346925	41347105	MajorDMR-0-132305	7
chr3	41398857	41399366	MajorDMR-0-132306	11
chr3	41476395	41476449	MajorDMR-0-132307	2
chr3	41551208	41551291	MajorDMR-0-132308	2
chr3	41635217	41635534	MajorDMR-0-132309	5
chr3	41639365	41640641	MajorDMR-0-132310	14
chr3	41642165	41642883	MajorDMR-0-132311	6
chr3	41657046	41657152	MajorDMR-0-132312	2
chr3	41672750	41672867	MajorDMR-0-132313	3
chr3	41722726	41723412	MajorDMR-0-132314	5
chr3	41724417	41724452	MajorDMR-0-132315	2
chr3	41938580	41938689	MajorDMR-0-132316	3
chr3	41948536	41948616	MajorDMR-0-132317	2
chr3	41956167	41956199	MajorDMR-0-132318	2
chr3	42005718	42005906	MajorDMR-0-132319	6
chr3	42036590	42037230	MajorDMR-0-132320	7
chr3	42040409	42041627	MajorDMR-0-132321	9
chr3	42052527	42052538	MajorDMR-0-132322	2
chr3	42058579	42058732	MajorDMR-0-132323	5
chr3	42062515	42062681	MajorDMR-0-132324	2
chr3	42066631	42066786	MajorDMR-0-132325	4
chr3	42067818	42067878	MajorDMR-0-132326	2
chr3	42108565	42109140	MajorDMR-0-132327	5
chr3	42119253	42119825	MajorDMR-0-132328	4
chr3	42136393	42137210	MajorDMR-0-132329	3
chr3	42138514	42138567	MajorDMR-0-132330	2
chr3	42139234	42139508	MajorDMR-0-132331	3
chr3	42140706	42141093	MajorDMR-0-132332	11
chr3	42153268	42153453	MajorDMR-0-132333	2
chr3	42155286	42156362	MajorDMR-0-132334	14
chr3	42159377	42159615	MajorDMR-0-132335	6
chr3	42163757	42165139	MajorDMR-0-132336	10
chr3	42177038	42177441	MajorDMR-0-132337	6
chr3	42181008	42182566	MajorDMR-0-132338	30
chr3	42186521	42187333	MajorDMR-0-132339	6
chr3	42192619	42192778	MajorDMR-0-132340	2
chr3	42193798	42195343	MajorDMR-0-132341	20
chr3	42196445	42197213	MajorDMR-0-132342	5
chr3	42200645	42201899	MajorDMR-0-132343	9
chr3	42204952	42205568	MajorDMR-0-132344	8
chr3	42211502	42211580	MajorDMR-0-132345	2
chr3	42212820	42214366	MajorDMR-0-132346	11
chr3	42216277	42217589	MajorDMR-0-132347	14
chr3	42218183	42218501	MajorDMR-0-132348	3
chr3	42220358	42220922	MajorDMR-0-132349	6
chr3	42224862	42225352	MajorDMR-0-132350	6
chr3	42226199	42227070	MajorDMR-0-132351	11
chr3	42230471	42230614	MajorDMR-0-132352	5
chr3	42232344	42232916	MajorDMR-0-132353	4
chr3	42235468	42235519	MajorDMR-0-132354	3
chr3	42236185	42237461	MajorDMR-0-132355	18
chr3	42238051	42238532	MajorDMR-0-132356	7
chr3	42239990	42240393	MajorDMR-0-132357	5
chr3	42243364	42244658	MajorDMR-0-132358	35
chr3	42249477	42249506	MajorDMR-0-132359	3
chr3	42251494	42251736	MajorDMR-0-132360	10
chr3	42252623	42252959	MajorDMR-0-132361	3
chr3	42255251	42256490	MajorDMR-0-132362	8
chr3	42258652	42258985	MajorDMR-0-132363	6
chr3	42259508	42259978	MajorDMR-0-132364	3
chr3	42264622	42267316	MajorDMR-0-132365	34
chr3	42267903	42268726	MajorDMR-0-132366	10
chr3	42270351	42271320	MajorDMR-0-132367	8
chr3	42271926	42272306	MajorDMR-0-132368	7
chr3	42288220	42288697	MajorDMR-0-132369	3
chr3	42293329	42293637	MajorDMR-0-132370	3
chr3	42295520	42295686	MajorDMR-0-132371	2
chr3	42301607	42302582	MajorDMR-0-132372	6
chr3	42303836	42304246	MajorDMR-0-132373	2
chr3	42309452	42310140	MajorDMR-0-132374	7
chr3	42310800	42311562	MajorDMR-0-132375	11
chr3	42317708	42317847	MajorDMR-0-132376	2
chr3	42352999	42353147	MajorDMR-0-132377	3
chr3	42360278	42361086	MajorDMR-0-132378	4
chr3	42361714	42361943	MajorDMR-0-132379	5
chr3	42365379	42365600	MajorDMR-0-132380	2
chr3	42370117	42370184	MajorDMR-0-132381	2
chr3	42372001	42372671	MajorDMR-0-132382	8
chr3	42391196	42391256	MajorDMR-0-132383	2
chr3	42409261	42409575	MajorDMR-0-132384	2
chr3	42411352	42411543	MajorDMR-0-132385	4
chr3	42412994	42413793	MajorDMR-0-132386	4
chr3	42416007	42416060	MajorDMR-0-132387	3
chr3	42416776	42417322	MajorDMR-0-132388	5
chr3	42418110	42418153	MajorDMR-0-132389	3
chr3	42438278	42438314	MajorDMR-0-132390	2
chr3	42444376	42444706	MajorDMR-0-132391	2
chr3	42451875	42451990	MajorDMR-0-132392	4
chr3	42453659	42453842	MajorDMR-0-132393	3
chr3	42460884	42461065	MajorDMR-0-132394	2
chr3	42462192	42462233	MajorDMR-0-132395	3
chr3	42467154	42468263	MajorDMR-0-132396	11
chr3	42469960	42471012	MajorDMR-0-132397	10
chr3	42472292	42473027	MajorDMR-0-132398	7
chr3	42479321	42479402	MajorDMR-0-132399	2
chr3	42480096	42481151	MajorDMR-0-132400	10
chr3	42484501	42485040	MajorDMR-0-132401	7
chr3	42529629	42530599	MajorDMR-0-132402	10
chr3	42534096	42534875	MajorDMR-0-132403	8
chr3	42535644	42535834	MajorDMR-0-132404	3
chr3	42538574	42539196	MajorDMR-0-132405	6
chr3	42539842	42541647	MajorDMR-0-132406	14
chr3	42542297	42543154	MajorDMR-0-132407	16
chr3	42544515	42545047	MajorDMR-0-132408	14
chr3	42545748	42546859	MajorDMR-0-132409	10
chr3	42547533	42550452	MajorDMR-0-132410	28
chr3	42556853	42557325	MajorDMR-0-132411	11
chr3	42561411	42562250	MajorDMR-0-132412	10
chr3	42562964	42563060	MajorDMR-0-132413	2
chr3	42565131	42565379	MajorDMR-0-132414	3
chr3	42568104	42568325	MajorDMR-0-132415	4
chr3	42571367	42571398	MajorDMR-0-132416	2
chr3	42572078	42575952	MajorDMR-0-132417	30
chr3	42577957	42578495	MajorDMR-0-132418	3
chr3	42586367	42586529	MajorDMR-0-132419	7
chr3	42589181	42589430	MajorDMR-0-132420	2
chr3	42595080	42595401	MajorDMR-0-132421	3
chr3	42598236	42598516	MajorDMR-0-132422	3
chr3	42603526	42604634	MajorDMR-0-132423	4
chr3	42647478	42647793	MajorDMR-0-132424	3
chr3	42676667	42676714	MajorDMR-0-132425	2
chr3	42679999	42680527	MajorDMR-0-132426	3
chr3	42682040	42682544	MajorDMR-0-132427	11
chr3	42685382	42685540	MajorDMR-0-132428	10
chr3	42687004	42688173	MajorDMR-0-132429	5
chr3	42689637	42690580	MajorDMR-0-132430	6
chr3	42693051	42693265	MajorDMR-0-132431	6
chr3	42694782	42694871	MajorDMR-0-132432	2
chr3	42698228	42698661	MajorDMR-0-132433	4
chr3	42699628	42701543	MajorDMR-0-132434	51
chr3	42702139	42703106	MajorDMR-0-132435	7
chr3	42703983	42704166	MajorDMR-0-132436	2
chr3	42704983	42705015	MajorDMR-0-132437	2
chr3	42708717	42708908	MajorDMR-0-132438	3
chr3	42710635	42710712	MajorDMR-0-132439	5
chr3	42711946	42711976	MajorDMR-0-132440	2
chr3	42720963	42720974	MajorDMR-0-132441	2
chr3	42723065	42724619	MajorDMR-0-132442	16
chr3	42725333	42726291	MajorDMR-0-132443	7
chr3	42727863	42727911	MajorDMR-0-132444	2
chr3	42729407	42729456	MajorDMR-0-132445	2
chr3	42738092	42738493	MajorDMR-0-132446	4
chr3	42742068	42744149	MajorDMR-0-132447	24
chr3	42764615	42765367	MajorDMR-0-132448	6
chr3	42786156	42786292	MajorDMR-0-132449	3
chr3	42786832	42788249	MajorDMR-0-132450	14
chr3	42790226	42790541	MajorDMR-0-132451	7
chr3	42814047	42814225	MajorDMR-0-132452	7
chr3	42820872	42821169	MajorDMR-0-132453	3
chr3	42842379	42842486	MajorDMR-0-132454	2
chr3	42858935	42859250	MajorDMR-0-132455	2
chr3	42869145	42869352	MajorDMR-0-132456	4
chr3	42885448	42885506	MajorDMR-0-132457	4
chr3	42887318	42887588	MajorDMR-0-132458	4
chr3	42910548	42911395	MajorDMR-0-132459	7
chr3	42913862	42913895	MajorDMR-0-132460	2
chr3	42915268	42915842	MajorDMR-0-132461	7
chr3	42917430	42917518	MajorDMR-0-132462	2
chr3	42947019	42947268	MajorDMR-0-132463	4
chr3	43021398	43021476	MajorDMR-0-132464	3
chr3	43032788	43033731	MajorDMR-0-132465	10
chr3	43036259	43036675	MajorDMR-0-132466	4
chr3	43045777	43046339	MajorDMR-0-132467	8
chr3	43047132	43047194	MajorDMR-0-132468	2
chr3	43047695	43047754	MajorDMR-0-132469	4
chr3	43051887	43052046	MajorDMR-0-132470	3
chr3	43052612	43052852	MajorDMR-0-132471	6
chr3	43078623	43078782	MajorDMR-0-132472	5
chr3	43079525	43079699	MajorDMR-0-132473	4
chr3	43081554	43082070	MajorDMR-0-132474	3
chr3	43094042	43094700	MajorDMR-0-132475	7
chr3	43104105	43104117	MajorDMR-0-132476	2
chr3	43115009	43117442	MajorDMR-0-132477	19
chr3	43117949	43118594	MajorDMR-0-132478	4
chr3	43122761	43123517	MajorDMR-0-132479	9
chr3	43127147	43127385	MajorDMR-0-132480	4
chr3	43136389	43136522	MajorDMR-0-132481	3
chr3	43160238	43160747	MajorDMR-0-132482	4
chr3	43167818	43169022	MajorDMR-0-132483	9
chr3	43174027	43175179	MajorDMR-0-132484	9
chr3	43181110	43181928	MajorDMR-0-132485	5
chr3	43186215	43186517	MajorDMR-0-132486	4
chr3	43197352	43197435	MajorDMR-0-132487	5
chr3	43198490	43198620	MajorDMR-0-132488	2
chr3	43201224	43201271	MajorDMR-0-132489	2
chr3	43207092	43207424	MajorDMR-0-132490	3
chr3	43211890	43212469	MajorDMR-0-132491	9
chr3	43237849	43239514	MajorDMR-0-132492	14
chr3	43243706	43244796	MajorDMR-0-132493	6
chr3	43275908	43276147	MajorDMR-0-132494	3
chr3	43325962	43326161	MajorDMR-0-132495	2
chr3	43379510	43381038	MajorDMR-0-132496	9
chr3	43385662	43385816	MajorDMR-0-132497	2
chr3	43391427	43391822	MajorDMR-0-132498	4
chr3	43411970	43412155	MajorDMR-0-132499	2
chr3	43422075	43422356	MajorDMR-0-132500	2
chr3	43426930	43427019	MajorDMR-0-132501	2
chr3	43440463	43440600	MajorDMR-0-132502	4
chr3	43448376	43448388	MajorDMR-0-132503	2
chr3	43552474	43553012	MajorDMR-0-132504	5
chr3	43567890	43568144	MajorDMR-0-132505	4
chr3	43589245	43589594	MajorDMR-0-132506	4
chr3	43590364	43590418	MajorDMR-0-132507	2
chr3	43605027	43605380	MajorDMR-0-132508	6
chr3	43628073	43628622	MajorDMR-0-132509	3
chr3	43647088	43647645	MajorDMR-0-132510	5
chr3	43672416	43672449	MajorDMR-0-132511	2
chr3	43673517	43673965	MajorDMR-0-132512	4
chr3	43674490	43674647	MajorDMR-0-132513	5
chr3	43676338	43676817	MajorDMR-0-132514	3
chr3	43682466	43683559	MajorDMR-0-132515	5
chr3	43684108	43685245	MajorDMR-0-132516	10
chr3	43686973	43687123	MajorDMR-0-132517	2
chr3	43731132	43731322	MajorDMR-0-132518	3
chr3	43735331	43735498	MajorDMR-0-132519	2
chr3	43759137	43759228	MajorDMR-0-132520	3
chr3	43770778	43770890	MajorDMR-0-132521	2
chr3	43784796	43785070	MajorDMR-0-132522	4
chr3	43785594	43785759	MajorDMR-0-132523	3
chr3	43789798	43790038	MajorDMR-0-132524	3
chr3	43796020	43796166	MajorDMR-0-132525	3
chr3	43797192	43797721	MajorDMR-0-132526	8
chr3	43800958	43801128	MajorDMR-0-132527	3
chr3	43809598	43810207	MajorDMR-0-132528	4
chr3	43812406	43813479	MajorDMR-0-132529	10
chr3	43816264	43816497	MajorDMR-0-132530	4
chr3	43826746	43827391	MajorDMR-0-132531	10
chr3	43831947	43832009	MajorDMR-0-132532	2
chr3	43834593	43834764	MajorDMR-0-132533	2
chr3	43840902	43841193	MajorDMR-0-132534	3
chr3	43895827	43896703	MajorDMR-0-132535	10
chr3	43898298	43898315	MajorDMR-0-132536	2
chr3	43899857	43900209	MajorDMR-0-132537	12
chr3	43909286	43909394	MajorDMR-0-132538	2
chr3	43912179	43912818	MajorDMR-0-132539	5
chr3	43913651	43913793	MajorDMR-0-132540	3
chr3	43914449	43915001	MajorDMR-0-132541	5
chr3	43917398	43917444	MajorDMR-0-132542	3
chr3	43923325	43923459	MajorDMR-0-132543	5
chr3	43926913	43927163	MajorDMR-0-132544	7
chr3	43928624	43928818	MajorDMR-0-132545	3
chr3	43958305	43958317	MajorDMR-0-132546	2
chr3	43960554	43961259	MajorDMR-0-132547	6
chr3	43964168	43965205	MajorDMR-0-132548	18
chr3	43965752	43966376	MajorDMR-0-132549	5
chr3	43989507	43989616	MajorDMR-0-132550	2
chr3	43999078	44000177	MajorDMR-0-132551	17
chr3	44000833	44002220	MajorDMR-0-132552	13
chr3	44010114	44010564	MajorDMR-0-132553	3
chr3	44035129	44035314	MajorDMR-0-132554	3
chr3	44042686	44044653	MajorDMR-0-132555	14
chr3	44045500	44047706	MajorDMR-0-132556	17
chr3	44053002	44054114	MajorDMR-0-132557	18
chr3	44055455	44056471	MajorDMR-0-132558	15
chr3	44059900	44062007	MajorDMR-0-132559	25
chr3	44065191	44066011	MajorDMR-0-132560	7
chr3	44070168	44070248	MajorDMR-0-132561	2
chr3	44072966	44074961	MajorDMR-0-132562	15
chr3	44077426	44078722	MajorDMR-0-132563	13
chr3	44083969	44084441	MajorDMR-0-132564	6
chr3	44096033	44096086	MajorDMR-0-132565	2
chr3	44098061	44098151	MajorDMR-0-132566	2
chr3	44100337	44100841	MajorDMR-0-132567	5
chr3	44101918	44102934	MajorDMR-0-132568	11
chr3	44103549	44104746	MajorDMR-0-132569	11
chr3	44106879	44106958	MajorDMR-0-132570	2
chr3	44111029	44111457	MajorDMR-0-132571	6
chr3	44127964	44128304	MajorDMR-0-132572	4
chr3	44140310	44140573	MajorDMR-0-132573	6
chr3	44141074	44141660	MajorDMR-0-132574	5
chr3	44142214	44142242	MajorDMR-0-132575	2
chr3	44146570	44146640	MajorDMR-0-132576	2
chr3	44147207	44147765	MajorDMR-0-132577	6
chr3	44148936	44150873	MajorDMR-0-132578	13
chr3	44155746	44155858	MajorDMR-0-132579	2
chr3	44159295	44159558	MajorDMR-0-132580	5
chr3	44160729	44161665	MajorDMR-0-132581	6
chr3	44162436	44162771	MajorDMR-0-132582	3
chr3	44163758	44164101	MajorDMR-0-132583	3
chr3	44165048	44165392	MajorDMR-0-132584	6
chr3	44166684	44166855	MajorDMR-0-132585	2
chr3	44167447	44168202	MajorDMR-0-132586	6
chr3	44169073	44169460	MajorDMR-0-132587	4
chr3	44173642	44173718	MajorDMR-0-132588	4
chr3	44174259	44174774	MajorDMR-0-132589	7
chr3	44178102	44178252	MajorDMR-0-132590	3
chr3	44212111	44213013	MajorDMR-0-132591	9
chr3	44222967	44223068	MajorDMR-0-132592	4
chr3	44264926	44265147	MajorDMR-0-132593	3
chr3	44267951	44268562	MajorDMR-0-132594	3
chr3	44300907	44301862	MajorDMR-0-132595	3
chr3	44309110	44309359	MajorDMR-0-132596	3
chr3	44452881	44453360	MajorDMR-0-132597	2
chr3	44510215	44510368	MajorDMR-0-132598	4
chr3	44511712	44511823	MajorDMR-0-132599	2
chr3	44517140	44517597	MajorDMR-0-132600	6
chr3	44547171	44547687	MajorDMR-0-132601	5
chr3	44548226	44548715	MajorDMR-0-132602	6
chr3	44566631	44566636	MajorDMR-0-132603	2
chr3	44706043	44706195	MajorDMR-0-132604	2
chr3	44707884	44708813	MajorDMR-0-132605	8
chr3	44711407	44711473	MajorDMR-0-132606	3
chr3	44742954	44743993	MajorDMR-0-132607	10
chr3	44784274	44784411	MajorDMR-0-132608	2
chr3	44788790	44789303	MajorDMR-0-132609	3
chr3	44794849	44795025	MajorDMR-0-132610	4
chr3	44814862	44815176	MajorDMR-0-132611	2
chr3	44887180	44887481	MajorDMR-0-132612	4
chr3	44899790	44900690	MajorDMR-0-132613	3
chr3	44902455	44902775	MajorDMR-0-132614	3
chr3	44922956	44923951	MajorDMR-0-132615	6
chr3	44925641	44926046	MajorDMR-0-132616	4
chr3	44927262	44927328	MajorDMR-0-132617	2
chr3	44953621	44953716	MajorDMR-0-132618	2
chr3	44959747	44959889	MajorDMR-0-132619	5
chr3	45004188	45004300	MajorDMR-0-132620	3
chr3	45027918	45028252	MajorDMR-0-132621	6
chr3	45048700	45048771	MajorDMR-0-132622	2
chr3	45067626	45067775	MajorDMR-0-132623	2
chr3	45078016	45079134	MajorDMR-0-132624	19
chr3	45109000	45109798	MajorDMR-0-132625	5
chr3	45134362	45134477	MajorDMR-0-132626	3
chr3	45145240	45145530	MajorDMR-0-132627	3
chr3	45150729	45150981	MajorDMR-0-132628	5
chr3	45154607	45154738	MajorDMR-0-132629	4
chr3	45176602	45176931	MajorDMR-0-132630	2
chr3	45181373	45182431	MajorDMR-0-132631	10
chr3	45185352	45185404	MajorDMR-0-132632	2
chr3	45208712	45209040	MajorDMR-0-132633	6
chr3	45221704	45221750	MajorDMR-0-132634	2
chr3	45251976	45252013	MajorDMR-0-132635	2
chr3	45255594	45255887	MajorDMR-0-132636	5
chr3	45263357	45264598	MajorDMR-0-132637	11
chr3	45265132	45265314	MajorDMR-0-132638	3
chr3	45265864	45265896	MajorDMR-0-132639	2
chr3	45268406	45270091	MajorDMR-0-132640	13
chr3	45284342	45284365	MajorDMR-0-132641	2
chr3	45287002	45288351	MajorDMR-0-132642	9
chr3	45307119	45307816	MajorDMR-0-132643	10
chr3	45311189	45311618	MajorDMR-0-132644	3
chr3	45314496	45315023	MajorDMR-0-132645	6
chr3	45339118	45339948	MajorDMR-0-132646	7
chr3	45371837	45373322	MajorDMR-0-132647	10
chr3	45374961	45375169	MajorDMR-0-132648	3
chr3	45379486	45380000	MajorDMR-0-132649	9
chr3	45388592	45389652	MajorDMR-0-132650	7
chr3	45391013	45392384	MajorDMR-0-132651	10
chr3	45396207	45396659	MajorDMR-0-132652	6
chr3	45413242	45413456	MajorDMR-0-132653	3
chr3	45427509	45427977	MajorDMR-0-132654	4
chr3	45429244	45429524	MajorDMR-0-132655	4
chr3	45447693	45448327	MajorDMR-0-132656	6
chr3	45449372	45449406	MajorDMR-0-132657	2
chr3	45450933	45451967	MajorDMR-0-132658	8
chr3	45482199	45482360	MajorDMR-0-132659	2
chr3	45487632	45488594	MajorDMR-0-132660	7
chr3	45495106	45495580	MajorDMR-0-132661	3
chr3	45496826	45497619	MajorDMR-0-132662	4
chr3	45503583	45506531	MajorDMR-0-132663	27
chr3	45507069	45507082	MajorDMR-0-132664	2
chr3	45517975	45518001	MajorDMR-0-132665	3
chr3	45520964	45521156	MajorDMR-0-132666	5
chr3	45527192	45528814	MajorDMR-0-132667	15
chr3	45533023	45533121	MajorDMR-0-132668	4
chr3	45538994	45541087	MajorDMR-0-132669	25
chr3	45553354	45553457	MajorDMR-0-132670	3
chr3	45555827	45556205	MajorDMR-0-132671	7
chr3	45557366	45557370	MajorDMR-0-132672	2
chr3	45566853	45568053	MajorDMR-0-132673	6
chr3	45569720	45569764	MajorDMR-0-132674	2
chr3	45570278	45570518	MajorDMR-0-132675	2
chr3	45591933	45593134	MajorDMR-0-132676	18
chr3	45609391	45609401	MajorDMR-0-132677	2
chr3	45636059	45636637	MajorDMR-0-132678	3
chr3	45638783	45639012	MajorDMR-0-132679	2
chr3	45648933	45650061	MajorDMR-0-132680	16
chr3	45653007	45653562	MajorDMR-0-132681	5
chr3	45658901	45660475	MajorDMR-0-132682	20
chr3	45663154	45664079	MajorDMR-0-132683	11
chr3	45667349	45667969	MajorDMR-0-132684	6
chr3	45673360	45673650	MajorDMR-0-132685	5
chr3	45675613	45676152	MajorDMR-0-132686	6
chr3	45677763	45677835	MajorDMR-0-132687	4
chr3	45683597	45685136	MajorDMR-0-132688	17
chr3	45685684	45686660	MajorDMR-0-132689	6
chr3	45688641	45688761	MajorDMR-0-132690	2
chr3	45698286	45698308	MajorDMR-0-132691	3
chr3	45700335	45700383	MajorDMR-0-132692	2
chr3	45701456	45701796	MajorDMR-0-132693	4
chr3	45706885	45707180	MajorDMR-0-132694	9
chr3	45707964	45708247	MajorDMR-0-132695	2
chr3	45710012	45710202	MajorDMR-0-132696	2
chr3	45719250	45719590	MajorDMR-0-132697	11
chr3	45725318	45726333	MajorDMR-0-132698	12
chr3	45737973	45738275	MajorDMR-0-132699	5
chr3	45744089	45746558	MajorDMR-0-132700	15
chr3	45754018	45754783	MajorDMR-0-132701	7
chr3	45764446	45764579	MajorDMR-0-132702	2
chr3	45766300	45766603	MajorDMR-0-132703	2
chr3	45772358	45772810	MajorDMR-0-132704	5
chr3	45781653	45782239	MajorDMR-0-132705	4
chr3	45786831	45787252	MajorDMR-0-132706	8
chr3	45789763	45789835	MajorDMR-0-132707	3
chr3	45802864	45803106	MajorDMR-0-132708	3
chr3	45837016	45837171	MajorDMR-0-132709	4
chr3	45838474	45838478	MajorDMR-0-132710	2
chr3	45851586	45851694	MajorDMR-0-132711	3
chr3	45854271	45854558	MajorDMR-0-132712	3
chr3	45856051	45856348	MajorDMR-0-132713	2
chr3	45858705	45860155	MajorDMR-0-132714	9
chr3	45867934	45868407	MajorDMR-0-132715	3
chr3	45889522	45889950	MajorDMR-0-132716	2
chr3	45891491	45891499	MajorDMR-0-132717	2
chr3	45906855	45907481	MajorDMR-0-132718	10
chr3	45913791	45913972	MajorDMR-0-132719	3
chr3	45921621	45923475	MajorDMR-0-132720	14
chr3	45924433	45924901	MajorDMR-0-132721	3
chr3	45925473	45926863	MajorDMR-0-132722	24
chr3	45928629	45929406	MajorDMR-0-132723	8
chr3	45930862	45930959	MajorDMR-0-132724	2
chr3	45935340	45937271	MajorDMR-0-132725	20
chr3	45938500	45938756	MajorDMR-0-132726	3
chr3	45941185	45941799	MajorDMR-0-132727	4
chr3	45942363	45942530	MajorDMR-0-132728	5
chr3	45949764	45949797	MajorDMR-0-132729	2
chr3	45950424	45950671	MajorDMR-0-132730	8
chr3	45953351	45955023	MajorDMR-0-132731	13
chr3	45956813	45957731	MajorDMR-0-132732	15
chr3	45958439	45958686	MajorDMR-0-132733	2
chr3	45959978	45960201	MajorDMR-0-132734	3
chr3	45961342	45961385	MajorDMR-0-132735	2
chr3	45970473	45970555	MajorDMR-0-132736	2
chr3	45971060	45971204	MajorDMR-0-132737	2
chr3	46022945	46023117	MajorDMR-0-132738	2
chr3	46107016	46107761	MajorDMR-0-132739	10
chr3	46127951	46128562	MajorDMR-0-132740	6
chr3	46129520	46129661	MajorDMR-0-132741	3
chr3	46250023	46250219	MajorDMR-0-132742	2
chr3	46261247	46261661	MajorDMR-0-132743	2
chr3	46269116	46270043	MajorDMR-0-132744	5
chr3	46313594	46314364	MajorDMR-0-132745	9
chr3	46321676	46321795	MajorDMR-0-132746	2
chr3	46323068	46323613	MajorDMR-0-132747	3
chr3	46339156	46339522	MajorDMR-0-132748	5
chr3	46397856	46398093	MajorDMR-0-132749	3
chr3	46403030	46403351	MajorDMR-0-132750	2
chr3	46435227	46437882	MajorDMR-0-132751	28
chr3	46446916	46446983	MajorDMR-0-132752	2
chr3	46447881	46447888	MajorDMR-0-132753	2
chr3	46448670	46451952	MajorDMR-0-132754	50
chr3	46452573	46452611	MajorDMR-0-132755	2
chr3	46453530	46454104	MajorDMR-0-132756	12
chr3	46457393	46459167	MajorDMR-0-132757	15
chr3	46464116	46465853	MajorDMR-0-132758	17
chr3	46466837	46467015	MajorDMR-0-132759	5
chr3	46468799	46469432	MajorDMR-0-132760	8
chr3	46512351	46512598	MajorDMR-0-132761	4
chr3	46592470	46593898	MajorDMR-0-132762	18
chr3	46600940	46601425	MajorDMR-0-132763	3
chr3	46606804	46607363	MajorDMR-0-132764	10
chr3	46608511	46608567	MajorDMR-0-132765	4
chr3	46651626	46651787	MajorDMR-0-132766	3
chr3	46670493	46671005	MajorDMR-0-132767	3
chr3	46697080	46697102	MajorDMR-0-132768	3
chr3	46697990	46698488	MajorDMR-0-132769	5
chr3	46704018	46704409	MajorDMR-0-132770	2
chr3	46705173	46705607	MajorDMR-0-132771	5
chr3	46706219	46707534	MajorDMR-0-132772	23
chr3	46711021	46711387	MajorDMR-0-132773	6
chr3	46735483	46735610	MajorDMR-0-132774	2
chr3	46737229	46737588	MajorDMR-0-132775	2
chr3	46739252	46739453	MajorDMR-0-132776	4
chr3	46741126	46741157	MajorDMR-0-132777	2
chr3	46741691	46741741	MajorDMR-0-132778	3
chr3	46743579	46744066	MajorDMR-0-132779	3
chr3	46758099	46758478	MajorDMR-0-132780	8
chr3	46794144	46794229	MajorDMR-0-132781	3
chr3	46803623	46803678	MajorDMR-0-132782	2
chr3	46853870	46854505	MajorDMR-0-132783	8
chr3	46890288	46891145	MajorDMR-0-132784	12
chr3	46892444	46892449	MajorDMR-0-132785	2
chr3	46899519	46899729	MajorDMR-0-132786	5
chr3	46908880	46909221	MajorDMR-0-132787	3
chr3	46911094	46911382	MajorDMR-0-132788	9
chr3	46916036	46916208	MajorDMR-0-132789	6
chr3	46937077	46937364	MajorDMR-0-132790	3
chr3	46949417	46950999	MajorDMR-0-132791	30
chr3	46953301	46953470	MajorDMR-0-132792	2
chr3	46961657	46961792	MajorDMR-0-132793	2
chr3	46964918	46965127	MajorDMR-0-132794	8
chr3	46968802	46969195	MajorDMR-0-132795	9
chr3	46971705	46971749	MajorDMR-0-132796	2
chr3	46974006	46975077	MajorDMR-0-132797	4
chr3	46980419	46980843	MajorDMR-0-132798	6
chr3	46981619	46981831	MajorDMR-0-132799	5
chr3	47010424	47010880	MajorDMR-0-132800	4
chr3	47021823	47022241	MajorDMR-0-132801	2
chr3	47036436	47036605	MajorDMR-0-132802	4
chr3	47038354	47038373	MajorDMR-0-132803	2
chr3	47044908	47044916	MajorDMR-0-132804	2
chr3	47047013	47047049	MajorDMR-0-132805	2
chr3	47051701	47051977	MajorDMR-0-132806	16
chr3	47054345	47054950	MajorDMR-0-132807	8
chr3	47072377	47073481	MajorDMR-0-132808	11
chr3	47082874	47083368	MajorDMR-0-132809	7
chr3	47100092	47100137	MajorDMR-0-132810	2
chr3	47115360	47115500	MajorDMR-0-132811	2
chr3	47125761	47125794	MajorDMR-0-132812	2
chr3	47151541	47151698	MajorDMR-0-132813	3
chr3	47176856	47176923	MajorDMR-0-132814	3
chr3	47180615	47181031	MajorDMR-0-132815	4
chr3	47182391	47182736	MajorDMR-0-132816	3
chr3	47183243	47183288	MajorDMR-0-132817	2
chr3	47186418	47186658	MajorDMR-0-132818	3
chr3	47187808	47187856	MajorDMR-0-132819	3
chr3	47191579	47191732	MajorDMR-0-132820	3
chr3	47193464	47194548	MajorDMR-0-132821	4
chr3	47197788	47197895	MajorDMR-0-132822	2
chr3	47200882	47201414	MajorDMR-0-132823	3
chr3	47207144	47207212	MajorDMR-0-132824	2
chr3	47262070	47262311	MajorDMR-0-132825	2
chr3	47276596	47276810	MajorDMR-0-132826	2
chr3	47330913	47331259	MajorDMR-0-132827	3
chr3	47341264	47341960	MajorDMR-0-132828	8
chr3	47378964	47379857	MajorDMR-0-132829	10
chr3	47430423	47430899	MajorDMR-0-132830	7
chr3	47435659	47436125	MajorDMR-0-132831	5
chr3	47439828	47440210	MajorDMR-0-132832	8
chr3	47441003	47441913	MajorDMR-0-132833	13
chr3	47445719	47446199	MajorDMR-0-132834	6
chr3	47449280	47449493	MajorDMR-0-132835	5
chr3	47451729	47452186	MajorDMR-0-132836	14
chr3	47454874	47455261	MajorDMR-0-132837	4
chr3	47457406	47458104	MajorDMR-0-132838	7
chr3	47458657	47459874	MajorDMR-0-132839	49
chr3	47462092	47464953	MajorDMR-0-132840	38
chr3	47474027	47474136	MajorDMR-0-132841	6
chr3	47504058	47504104	MajorDMR-0-132842	4
chr3	47511490	47511504	MajorDMR-0-132843	2
chr3	47515088	47515444	MajorDMR-0-132844	3
chr3	47518114	47518190	MajorDMR-0-132845	4
chr3	47578236	47579000	MajorDMR-0-132846	11
chr3	47584347	47584606	MajorDMR-0-132847	5
chr3	47618559	47618754	MajorDMR-0-132848	4
chr3	47621060	47622097	MajorDMR-0-132849	7
chr3	47622772	47622804	MajorDMR-0-132850	2
chr3	47628974	47629095	MajorDMR-0-132851	2
chr3	47651734	47652068	MajorDMR-0-132852	4
chr3	47659273	47659380	MajorDMR-0-132853	2
chr3	47674201	47675767	MajorDMR-0-132854	11
chr3	47685346	47685573	MajorDMR-0-132855	7
chr3	47726689	47726814	MajorDMR-0-132856	2
chr3	47772671	47772682	MajorDMR-0-132857	2
chr3	47814032	47815282	MajorDMR-0-132858	14
chr3	47824088	47824104	MajorDMR-0-132859	3
chr3	47854724	47856136	MajorDMR-0-132860	16
chr3	47874562	47874807	MajorDMR-0-132861	2
chr3	47878493	47879679	MajorDMR-0-132862	14
chr3	47888818	47888829	MajorDMR-0-132863	3
chr3	47890243	47892518	MajorDMR-0-132864	49
chr3	47893546	47893650	MajorDMR-0-132865	5
chr3	47903574	47903824	MajorDMR-0-132866	4
chr3	47904653	47905679	MajorDMR-0-132867	15
chr3	47914204	47914975	MajorDMR-0-132868	6
chr3	47916978	47917353	MajorDMR-0-132869	5
chr3	47927240	47927352	MajorDMR-0-132870	5
chr3	47930823	47931084	MajorDMR-0-132871	3
chr3	47939379	47939662	MajorDMR-0-132872	3
chr3	47944019	47944025	MajorDMR-0-132873	2
chr3	47944656	47945078	MajorDMR-0-132874	19
chr3	47949674	47949720	MajorDMR-0-132875	2
chr3	47951682	47952099	MajorDMR-0-132876	2
chr3	47981573	47981736	MajorDMR-0-132877	2
chr3	47991946	47992057	MajorDMR-0-132878	2
chr3	47997567	47997964	MajorDMR-0-132879	4
chr3	48000466	48000865	MajorDMR-0-132880	4
chr3	48004256	48004325	MajorDMR-0-132881	2
chr3	48005589	48006367	MajorDMR-0-132882	4
chr3	48012791	48013384	MajorDMR-0-132883	3
chr3	48021331	48023573	MajorDMR-0-132884	11
chr3	48024241	48024481	MajorDMR-0-132885	3
chr3	48025309	48026257	MajorDMR-0-132886	7
chr3	48039954	48041022	MajorDMR-0-132887	9
chr3	48042084	48042610	MajorDMR-0-132888	5
chr3	48056842	48056974	MajorDMR-0-132889	2
chr3	48063751	48064343	MajorDMR-0-132890	12
chr3	48065851	48066142	MajorDMR-0-132891	2
chr3	48075539	48076022	MajorDMR-0-132892	2
chr3	48123184	48123196	MajorDMR-0-132893	2
chr3	48128653	48128670	MajorDMR-0-132894	2
chr3	48164285	48164295	MajorDMR-0-132895	2
chr3	48172016	48172620	MajorDMR-0-132896	3
chr3	48198831	48199722	MajorDMR-0-132897	8
chr3	48215589	48215603	MajorDMR-0-132898	2
chr3	48269465	48269628	MajorDMR-0-132899	3
chr3	48274548	48274851	MajorDMR-0-132900	4
chr3	48281516	48281809	MajorDMR-0-132901	6
chr3	48289767	48289821	MajorDMR-0-132902	3
chr3	48302717	48303003	MajorDMR-0-132903	2
chr3	48304217	48304273	MajorDMR-0-132904	2
chr3	48309616	48311334	MajorDMR-0-132905	43
chr3	48329257	48329748	MajorDMR-0-132906	8
chr3	48379185	48379550	MajorDMR-0-132907	5
chr3	48393711	48393954	MajorDMR-0-132908	4
chr3	48443868	48443912	MajorDMR-0-132909	2
chr3	48457055	48457252	MajorDMR-0-132910	11
chr3	48458160	48458852	MajorDMR-0-132911	8
chr3	48459660	48459845	MajorDMR-0-132912	8
chr3	48461020	48461032	MajorDMR-0-132913	2
chr3	48466728	48467399	MajorDMR-0-132914	11
chr3	48473123	48473397	MajorDMR-0-132915	3
chr3	48475243	48475589	MajorDMR-0-132916	4
chr3	48478087	48478283	MajorDMR-0-132917	3
chr3	48482860	48482873	MajorDMR-0-132918	2
chr3	48501623	48501930	MajorDMR-0-132919	9
chr3	48502716	48502764	MajorDMR-0-132920	2
chr3	48505604	48505928	MajorDMR-0-132921	4
chr3	48510427	48510575	MajorDMR-0-132922	8
chr3	48528375	48528383	MajorDMR-0-132923	2
chr3	48545236	48545594	MajorDMR-0-132924	7
chr3	48596920	48597634	MajorDMR-0-132925	9
chr3	48598475	48598741	MajorDMR-0-132926	3
chr3	48601008	48601696	MajorDMR-0-132927	5
chr3	48603067	48603736	MajorDMR-0-132928	6
chr3	48615583	48615828	MajorDMR-0-132929	8
chr3	48633244	48633479	MajorDMR-0-132930	3
chr3	48634363	48634583	MajorDMR-0-132931	4
chr3	48637866	48639764	MajorDMR-0-132932	37
chr3	48641019	48641185	MajorDMR-0-132933	4
chr3	48668285	48668450	MajorDMR-0-132934	6
chr3	48673584	48675629	MajorDMR-0-132935	12
chr3	48676467	48676840	MajorDMR-0-132936	2
chr3	48682623	48683071	MajorDMR-0-132937	8
chr3	48693118	48693291	MajorDMR-0-132938	9
chr3	48694130	48694603	MajorDMR-0-132939	8
chr3	48705510	48705719	MajorDMR-0-132940	2
chr3	48713541	48713905	MajorDMR-0-132941	2
chr3	48718382	48718586	MajorDMR-0-132942	3
chr3	48719548	48719763	MajorDMR-0-132943	3
chr3	48724011	48724583	MajorDMR-0-132944	5
chr3	48729617	48730409	MajorDMR-0-132945	3
chr3	48730964	48731732	MajorDMR-0-132946	8
chr3	48732623	48733743	MajorDMR-0-132947	10
chr3	48740144	48740346	MajorDMR-0-132948	3
chr3	48742052	48742095	MajorDMR-0-132949	2
chr3	48744558	48744804	MajorDMR-0-132950	4
chr3	48749228	48749357	MajorDMR-0-132951	2
chr3	48762554	48762858	MajorDMR-0-132952	2
chr3	48772842	48773221	MajorDMR-0-132953	4
chr3	48777454	48777702	MajorDMR-0-132954	7
chr3	48792777	48792844	MajorDMR-0-132955	2
chr3	48821809	48822426	MajorDMR-0-132956	6
chr3	48856420	48856552	MajorDMR-0-132957	3
chr3	48874882	48875075	MajorDMR-0-132958	2
chr3	48885863	48886367	MajorDMR-0-132959	2
chr3	48893938	48894590	MajorDMR-0-132960	5
chr3	48905661	48905787	MajorDMR-0-132961	3
chr3	48908726	48908999	MajorDMR-0-132962	5
chr3	48915239	48915383	MajorDMR-0-132963	4
chr3	48940644	48941046	MajorDMR-0-132964	10
chr3	48959340	48959376	MajorDMR-0-132965	2
chr3	48964178	48964279	MajorDMR-0-132966	2
chr3	48978221	48978331	MajorDMR-0-132967	3
chr3	48982455	48982943	MajorDMR-0-132968	5
chr3	48986427	48986574	MajorDMR-0-132969	2
chr3	48989376	48989429	MajorDMR-0-132970	2
chr3	48999195	49000019	MajorDMR-0-132971	9
chr3	49004483	49005268	MajorDMR-0-132972	6
chr3	49024991	49025001	MajorDMR-0-132973	2
chr3	49026450	49026522	MajorDMR-0-132974	4
chr3	49030594	49030859	MajorDMR-0-132975	2
chr3	49033083	49033407	MajorDMR-0-132976	3
chr3	49034096	49034839	MajorDMR-0-132977	6
chr3	49035363	49035621	MajorDMR-0-132978	4
chr3	49038825	49038943	MajorDMR-0-132979	4
chr3	49040060	49040359	MajorDMR-0-132980	2
chr3	49040988	49041012	MajorDMR-0-132981	2
chr3	49043239	49043292	MajorDMR-0-132982	2
chr3	49051177	49051300	MajorDMR-0-132983	3
chr3	49052150	49053479	MajorDMR-0-132984	10
chr3	49063350	49063367	MajorDMR-0-132985	2
chr3	49064148	49064519	MajorDMR-0-132986	4
chr3	49070103	49070642	MajorDMR-0-132987	5
chr3	49089161	49089337	MajorDMR-0-132988	2
chr3	49090551	49090660	MajorDMR-0-132989	5
chr3	49103797	49103991	MajorDMR-0-132990	3
chr3	49115674	49115953	MajorDMR-0-132991	2
chr3	49138035	49138083	MajorDMR-0-132992	2
chr3	49145779	49145938	MajorDMR-0-132993	7
chr3	49147704	49148937	MajorDMR-0-132994	21
chr3	49149990	49150050	MajorDMR-0-132995	3
chr3	49157022	49157372	MajorDMR-0-132996	4
chr3	49160625	49160707	MajorDMR-0-132997	4
chr3	49162132	49162828	MajorDMR-0-132998	16
chr3	49165977	49166029	MajorDMR-0-132999	2
chr3	49171759	49171773	MajorDMR-0-133000	2
chr3	49194597	49194682	MajorDMR-0-133001	2
chr3	49199855	49200074	MajorDMR-0-133002	5
chr3	49210368	49210795	MajorDMR-0-133003	5
chr3	49211710	49212268	MajorDMR-0-133004	8
chr3	49215904	49215967	MajorDMR-0-133005	5
chr3	49218254	49218826	MajorDMR-0-133006	13
chr3	49236327	49236584	MajorDMR-0-133007	6
chr3	49255039	49256329	MajorDMR-0-133008	13
chr3	49277677	49279199	MajorDMR-0-133009	11
chr3	49287334	49287815	MajorDMR-0-133010	4
chr3	49294048	49294240	MajorDMR-0-133011	3
chr3	49303586	49303920	MajorDMR-0-133012	4
chr3	49304663	49305445	MajorDMR-0-133013	8
chr3	49313333	49313642	MajorDMR-0-133014	4
chr3	49314972	49316786	MajorDMR-0-133015	9
chr3	49332577	49332615	MajorDMR-0-133016	2
chr3	49334676	49334895	MajorDMR-0-133017	2
chr3	49352650	49352687	MajorDMR-0-133018	3
chr3	49353373	49353435	MajorDMR-0-133019	2
chr3	49354640	49354863	MajorDMR-0-133020	8
chr3	49370615	49372139	MajorDMR-0-133021	14
chr3	49372823	49373486	MajorDMR-0-133022	6
chr3	49376520	49376866	MajorDMR-0-133023	5
chr3	49394692	49394972	MajorDMR-0-133024	3
chr3	49396319	49396327	MajorDMR-0-133025	2
chr3	49397231	49397467	MajorDMR-0-133026	2
chr3	49400826	49400844	MajorDMR-0-133027	2
chr3	49403852	49403864	MajorDMR-0-133028	2
chr3	49407237	49408580	MajorDMR-0-133029	12
chr3	49415650	49416276	MajorDMR-0-133030	6
chr3	49421161	49421412	MajorDMR-0-133031	2
chr3	49423587	49423704	MajorDMR-0-133032	2
chr3	49425563	49426029	MajorDMR-0-133033	4
chr3	49428802	49428957	MajorDMR-0-133034	3
chr3	49430578	49430801	MajorDMR-0-133035	3
chr3	49440056	49440156	MajorDMR-0-133036	2
chr3	49441402	49441475	MajorDMR-0-133037	2
chr3	49443144	49443412	MajorDMR-0-133038	3
chr3	49444663	49444812	MajorDMR-0-133039	5
chr3	49445569	49446047	MajorDMR-0-133040	4
chr3	49459142	49460058	MajorDMR-0-133041	10
chr3	49465406	49465450	MajorDMR-0-133042	2
chr3	49510832	49511034	MajorDMR-0-133043	3
chr3	49513586	49514033	MajorDMR-0-133044	2
chr3	49520017	49520061	MajorDMR-0-133045	2
chr3	49530496	49530626	MajorDMR-0-133046	3
chr3	49531341	49531393	MajorDMR-0-133047	2
chr3	49532942	49533077	MajorDMR-0-133048	3
chr3	49537827	49538244	MajorDMR-0-133049	3
chr3	49538961	49539029	MajorDMR-0-133050	3
chr3	49562274	49562282	MajorDMR-0-133051	2
chr3	49563562	49563656	MajorDMR-0-133052	2
chr3	49568868	49568931	MajorDMR-0-133053	4
chr3	49570349	49572224	MajorDMR-0-133054	25
chr3	49573124	49573384	MajorDMR-0-133055	2
chr3	49574807	49574913	MajorDMR-0-133056	2
chr3	49576611	49576625	MajorDMR-0-133057	3
chr3	49593424	49593898	MajorDMR-0-133058	2
chr3	49594785	49595136	MajorDMR-0-133059	9
chr3	49595785	49595805	MajorDMR-0-133060	2
chr3	49598121	49598451	MajorDMR-0-133061	2
chr3	49599204	49599402	MajorDMR-0-133062	4
chr3	49600894	49603043	MajorDMR-0-133063	27
chr3	49607784	49607928	MajorDMR-0-133064	2
chr3	49612109	49613436	MajorDMR-0-133065	11
chr3	49615862	49615966	MajorDMR-0-133066	2
chr3	49617418	49617866	MajorDMR-0-133067	2
chr3	49618814	49619572	MajorDMR-0-133068	4
chr3	49620974	49621186	MajorDMR-0-133069	2
chr3	49623044	49623324	MajorDMR-0-133070	3
chr3	49625806	49625849	MajorDMR-0-133071	3
chr3	49637048	49637569	MajorDMR-0-133072	3
chr3	49638092	49638170	MajorDMR-0-133073	3
chr3	49638729	49639095	MajorDMR-0-133074	4
chr3	49640156	49640421	MajorDMR-0-133075	7
chr3	49644404	49646045	MajorDMR-0-133076	13
chr3	49653310	49653383	MajorDMR-0-133077	2
chr3	49656787	49659228	MajorDMR-0-133078	20
chr3	49663506	49664245	MajorDMR-0-133079	8
chr3	49664809	49668021	MajorDMR-0-133080	22
chr3	49669375	49669464	MajorDMR-0-133081	3
chr3	49670128	49670722	MajorDMR-0-133082	5
chr3	49671686	49672450	MajorDMR-0-133083	6
chr3	49673040	49673305	MajorDMR-0-133084	2
chr3	49673987	49674005	MajorDMR-0-133085	2
chr3	49675446	49675746	MajorDMR-0-133086	3
chr3	49676791	49677168	MajorDMR-0-133087	7
chr3	49678800	49679412	MajorDMR-0-133088	7
chr3	49680412	49680487	MajorDMR-0-133089	4
chr3	49687690	49688110	MajorDMR-0-133090	2
chr3	49688676	49691839	MajorDMR-0-133091	62
chr3	49693907	49695104	MajorDMR-0-133092	38
chr3	49696042	49696534	MajorDMR-0-133093	2
chr3	49698440	49698972	MajorDMR-0-133094	6
chr3	49699798	49699917	MajorDMR-0-133095	2
chr3	49700910	49700984	MajorDMR-0-133096	2
chr3	49704080	49704125	MajorDMR-0-133097	3
chr3	49704669	49706544	MajorDMR-0-133098	34
chr3	49709048	49709114	MajorDMR-0-133099	2
chr3	49709667	49710338	MajorDMR-0-133100	7
chr3	49712781	49712787	MajorDMR-0-133101	2
chr3	49718228	49718631	MajorDMR-0-133102	5
chr3	49720229	49720888	MajorDMR-0-133103	16
chr3	49736821	49737199	MajorDMR-0-133104	6
chr3	49737709	49738037	MajorDMR-0-133105	5
chr3	49741214	49741896	MajorDMR-0-133106	5
chr3	49744378	49744564	MajorDMR-0-133107	4
chr3	49745091	49745235	MajorDMR-0-133108	4
chr3	49745739	49746140	MajorDMR-0-133109	3
chr3	49754490	49754991	MajorDMR-0-133110	13
chr3	49756363	49756377	MajorDMR-0-133111	2
chr3	49757608	49758395	MajorDMR-0-133112	8
chr3	49759155	49760323	MajorDMR-0-133113	25
chr3	49762616	49762662	MajorDMR-0-133114	3
chr3	49771818	49771944	MajorDMR-0-133115	4
chr3	49775313	49776978	MajorDMR-0-133116	19
chr3	49785917	49786209	MajorDMR-0-133117	3
chr3	49791668	49792139	MajorDMR-0-133118	2
chr3	49798050	49798095	MajorDMR-0-133119	2
chr3	49802391	49802483	MajorDMR-0-133120	2
chr3	49805185	49806497	MajorDMR-0-133121	10
chr3	49819791	49819892	MajorDMR-0-133122	3
chr3	49822794	49822926	MajorDMR-0-133123	5
chr3	49827696	49828279	MajorDMR-0-133124	3
chr3	49841851	49843164	MajorDMR-0-133125	27
chr3	49843808	49843826	MajorDMR-0-133126	2
chr3	49844503	49844983	MajorDMR-0-133127	2
chr3	49857920	49858365	MajorDMR-0-133128	7
chr3	49878478	49878499	MajorDMR-0-133129	2
chr3	49879201	49880147	MajorDMR-0-133130	8
chr3	49897141	49897408	MajorDMR-0-133131	5
chr3	49898694	49900422	MajorDMR-0-133132	20
chr3	49901044	49902069	MajorDMR-0-133133	6
chr3	49910382	49910740	MajorDMR-0-133134	5
chr3	49926632	49927116	MajorDMR-0-133135	3
chr3	49933460	49934194	MajorDMR-0-133136	10
chr3	49938003	49938828	MajorDMR-0-133137	8
chr3	49939702	49940581	MajorDMR-0-133138	31
chr3	49942767	49942940	MajorDMR-0-133139	3
chr3	49944135	49944431	MajorDMR-0-133140	4
chr3	49945949	49946790	MajorDMR-0-133141	19
chr3	49950816	49951206	MajorDMR-0-133142	3
chr3	49967960	49968247	MajorDMR-0-133143	3
chr3	49978554	49978627	MajorDMR-0-133144	2
chr3	49983765	49984680	MajorDMR-0-133145	13
chr3	49988079	49988313	MajorDMR-0-133146	2
chr3	49994526	49995424	MajorDMR-0-133147	9
chr3	49996131	49996139	MajorDMR-0-133148	2
chr3	50006676	50007056	MajorDMR-0-133149	3
chr3	50019288	50019519	MajorDMR-0-133150	2
chr3	50026266	50026289	MajorDMR-0-133151	2
chr3	50033531	50033701	MajorDMR-0-133152	2
chr3	50034611	50035400	MajorDMR-0-133153	4
chr3	50038879	50039614	MajorDMR-0-133154	7
chr3	50040830	50040893	MajorDMR-0-133155	2
chr3	50053513	50054049	MajorDMR-0-133156	6
chr3	50055943	50055999	MajorDMR-0-133157	3
chr3	50060285	50060626	MajorDMR-0-133158	2
chr3	50067576	50068009	MajorDMR-0-133159	3
chr3	50077596	50077602	MajorDMR-0-133160	2
chr3	50078458	50078532	MajorDMR-0-133161	2
chr3	50102811	50102875	MajorDMR-0-133162	2
chr3	50105598	50105694	MajorDMR-0-133163	2
chr3	50148755	50151841	MajorDMR-0-133164	28
chr3	50152706	50156500	MajorDMR-0-133165	45
chr3	50157781	50157792	MajorDMR-0-133166	2
chr3	50159513	50159556	MajorDMR-0-133167	2
chr3	50160135	50161758	MajorDMR-0-133168	22
chr3	50191880	50191897	MajorDMR-0-133169	3
chr3	50194165	50194182	MajorDMR-0-133170	2
chr3	50194695	50194761	MajorDMR-0-133171	2
chr3	50204125	50204314	MajorDMR-0-133172	3
chr3	50226683	50227106	MajorDMR-0-133173	2
chr3	50240053	50240413	MajorDMR-0-133174	9
chr3	50243498	50243566	MajorDMR-0-133175	5
chr3	50269892	50270197	MajorDMR-0-133176	4
chr3	50270760	50271351	MajorDMR-0-133177	4
chr3	50272911	50273106	MajorDMR-0-133178	2
chr3	50284009	50284041	MajorDMR-0-133179	2
chr3	50287653	50287689	MajorDMR-0-133180	3
chr3	50288849	50289035	MajorDMR-0-133181	7
chr3	50298314	50298983	MajorDMR-0-133182	5
chr3	50301924	50302304	MajorDMR-0-133183	2
chr3	50306019	50306643	MajorDMR-0-133184	10
chr3	50344058	50344084	MajorDMR-0-133185	2
chr3	50354285	50354716	MajorDMR-0-133186	3
chr3	50359923	50360098	MajorDMR-0-133187	3
chr3	50360641	50360691	MajorDMR-0-133188	2
chr3	50378348	50378373	MajorDMR-0-133189	2
chr3	50385076	50385209	MajorDMR-0-133190	2
chr3	50390858	50390862	MajorDMR-0-133191	2
chr3	50392026	50392462	MajorDMR-0-133192	6
chr3	50393972	50394238	MajorDMR-0-133193	3
chr3	50402048	50402277	MajorDMR-0-133194	11
chr3	50406616	50406676	MajorDMR-0-133195	2
chr3	50421002	50421608	MajorDMR-0-133196	8
chr3	50422487	50423180	MajorDMR-0-133197	8
chr3	50445787	50446336	MajorDMR-0-133198	15
chr3	50453305	50453400	MajorDMR-0-133199	3
chr3	50454313	50454430	MajorDMR-0-133200	4
chr3	50464805	50464933	MajorDMR-0-133201	7
chr3	50471579	50471649	MajorDMR-0-133202	3
chr3	50472601	50473548	MajorDMR-0-133203	10
chr3	50480832	50481178	MajorDMR-0-133204	8
chr3	50486262	50487259	MajorDMR-0-133205	13
chr3	50502058	50502726	MajorDMR-0-133206	13
chr3	50532977	50533690	MajorDMR-0-133207	7
chr3	50555553	50556224	MajorDMR-0-133208	9
chr3	50556726	50557190	MajorDMR-0-133209	5
chr3	50558081	50558096	MajorDMR-0-133210	2
chr3	50562755	50563605	MajorDMR-0-133211	10
chr3	50565877	50565924	MajorDMR-0-133212	2
chr3	50566643	50566730	MajorDMR-0-133213	2
chr3	50570920	50571174	MajorDMR-0-133214	4
chr3	50573951	50574985	MajorDMR-0-133215	8
chr3	50576775	50577038	MajorDMR-0-133216	4
chr3	50583671	50583950	MajorDMR-0-133217	2
chr3	50587835	50588632	MajorDMR-0-133218	3
chr3	50593755	50593841	MajorDMR-0-133219	2
chr3	50603448	50603810	MajorDMR-0-133220	3
chr3	50606109	50606113	MajorDMR-0-133221	2
chr3	50621967	50622308	MajorDMR-0-133222	6
chr3	50623535	50623543	MajorDMR-0-133223	2
chr3	50625967	50625997	MajorDMR-0-133224	3
chr3	50628080	50628127	MajorDMR-0-133225	2
chr3	50632165	50632330	MajorDMR-0-133226	2
chr3	50633239	50633693	MajorDMR-0-133227	2
chr3	50637483	50637611	MajorDMR-0-133228	2
chr3	50639471	50639836	MajorDMR-0-133229	5
chr3	50660611	50660994	MajorDMR-0-133230	3
chr3	50665332	50665561	MajorDMR-0-133231	2
chr3	50670080	50671137	MajorDMR-0-133232	10
chr3	50681218	50681756	MajorDMR-0-133233	3
chr3	50704366	50704742	MajorDMR-0-133234	2
chr3	50708173	50708622	MajorDMR-0-133235	3
chr3	50709236	50709586	MajorDMR-0-133236	4
chr3	50722099	50722335	MajorDMR-0-133237	2
chr3	50726193	50726997	MajorDMR-0-133238	6
chr3	50727535	50727541	MajorDMR-0-133239	2
chr3	50733186	50734819	MajorDMR-0-133240	8
chr3	50736393	50736632	MajorDMR-0-133241	4
chr3	50741975	50742080	MajorDMR-0-133242	3
chr3	50746017	50746434	MajorDMR-0-133243	3
chr3	50752703	50752732	MajorDMR-0-133244	3
chr3	50756151	50756511	MajorDMR-0-133245	9
chr3	50767373	50767564	MajorDMR-0-133246	3
chr3	50768374	50768894	MajorDMR-0-133247	3
chr3	50777890	50778070	MajorDMR-0-133248	2
chr3	50785768	50785989	MajorDMR-0-133249	2
chr3	50786714	50786881	MajorDMR-0-133250	2
chr3	50801460	50801500	MajorDMR-0-133251	3
chr3	50809979	50810077	MajorDMR-0-133252	2
chr3	50813236	50813555	MajorDMR-0-133253	2
chr3	50817535	50817542	MajorDMR-0-133254	2
chr3	50823473	50824491	MajorDMR-0-133255	10
chr3	50828002	50828434	MajorDMR-0-133256	3
chr3	50829339	50829729	MajorDMR-0-133257	4
chr3	50831579	50832077	MajorDMR-0-133258	3
chr3	50877796	50878735	MajorDMR-0-133259	5
chr3	50887279	50887299	MajorDMR-0-133260	2
chr3	50896183	50897386	MajorDMR-0-133261	15
chr3	50912241	50912532	MajorDMR-0-133262	4
chr3	50920661	50921591	MajorDMR-0-133263	7
chr3	50927280	50928088	MajorDMR-0-133264	3
chr3	50931519	50931709	MajorDMR-0-133265	3
chr3	50939263	50939879	MajorDMR-0-133266	8
chr3	50970136	50970180	MajorDMR-0-133267	2
chr3	50984211	50984332	MajorDMR-0-133268	2
chr3	50988281	50988696	MajorDMR-0-133269	3
chr3	50989264	50989687	MajorDMR-0-133270	3
chr3	50994962	50995745	MajorDMR-0-133271	5
chr3	51024086	51024577	MajorDMR-0-133272	3
chr3	51033792	51033988	MajorDMR-0-133273	4
chr3	51055292	51055387	MajorDMR-0-133274	2
chr3	51075264	51075513	MajorDMR-0-133275	2
chr3	51139188	51139514	MajorDMR-0-133276	2
chr3	51143752	51143861	MajorDMR-0-133277	3
chr3	51179100	51179154	MajorDMR-0-133278	2
chr3	51182765	51183015	MajorDMR-0-133279	4
chr3	51183845	51184070	MajorDMR-0-133280	4
chr3	51236102	51236375	MajorDMR-0-133281	4
chr3	51253840	51253956	MajorDMR-0-133282	2
chr3	51258770	51259377	MajorDMR-0-133283	3
chr3	51263831	51263995	MajorDMR-0-133284	2
chr3	51265685	51265694	MajorDMR-0-133285	2
chr3	51313575	51313895	MajorDMR-0-133286	2
chr3	51326383	51326515	MajorDMR-0-133287	2
chr3	51349847	51350289	MajorDMR-0-133288	7
chr3	51351182	51351933	MajorDMR-0-133289	5
chr3	51353507	51353959	MajorDMR-0-133290	2
chr3	51360771	51361085	MajorDMR-0-133291	3
chr3	51361962	51363057	MajorDMR-0-133292	7
chr3	51378671	51380101	MajorDMR-0-133293	12
chr3	51381788	51381983	MajorDMR-0-133294	5
chr3	51390023	51390058	MajorDMR-0-133295	2
chr3	51392061	51392430	MajorDMR-0-133296	5
chr3	51397202	51397279	MajorDMR-0-133297	2
chr3	51411925	51412013	MajorDMR-0-133298	5
chr3	51413076	51413218	MajorDMR-0-133299	7
chr3	51413949	51414160	MajorDMR-0-133300	2
chr3	51418533	51418899	MajorDMR-0-133301	4
chr3	51425628	51425679	MajorDMR-0-133302	2
chr3	51426345	51426512	MajorDMR-0-133303	5
chr3	51427951	51428067	MajorDMR-0-133304	3
chr3	51430450	51430671	MajorDMR-0-133305	6
chr3	51431523	51432038	MajorDMR-0-133306	4
chr3	51435023	51436164	MajorDMR-0-133307	4
chr3	51571915	51571948	MajorDMR-0-133308	3
chr3	51574138	51574323	MajorDMR-0-133309	2
chr3	51592913	51593035	MajorDMR-0-133310	3
chr3	51599298	51599518	MajorDMR-0-133311	4
chr3	51603421	51603463	MajorDMR-0-133312	3
chr3	51624444	51624651	MajorDMR-0-133313	6
chr3	51652227	51652273	MajorDMR-0-133314	3
chr3	51656544	51656955	MajorDMR-0-133315	4
chr3	51684540	51684772	MajorDMR-0-133316	2
chr3	51704330	51704743	MajorDMR-0-133317	9
chr3	51706262	51707025	MajorDMR-0-133318	6
chr3	51709243	51709475	MajorDMR-0-133319	2
chr3	51715691	51716032	MajorDMR-0-133320	3
chr3	51720327	51721243	MajorDMR-0-133321	8
chr3	51721768	51722146	MajorDMR-0-133322	2
chr3	51724806	51726100	MajorDMR-0-133323	13
chr3	51726625	51727929	MajorDMR-0-133324	22
chr3	51729762	51730207	MajorDMR-0-133325	2
chr3	51734834	51735208	MajorDMR-0-133326	5
chr3	51737137	51737898	MajorDMR-0-133327	13
chr3	51738504	51740661	MajorDMR-0-133328	23
chr3	51741659	51746112	MajorDMR-0-133329	64
chr3	51746988	51747314	MajorDMR-0-133330	2
chr3	51749085	51753638	MajorDMR-0-133331	45
chr3	51755149	51756270	MajorDMR-0-133332	9
chr3	51803509	51803614	MajorDMR-0-133333	2
chr3	51807303	51807346	MajorDMR-0-133334	2
chr3	51845856	51846487	MajorDMR-0-133335	3
chr3	51936165	51936216	MajorDMR-0-133336	3
chr3	51960691	51960926	MajorDMR-0-133337	6
chr3	51965776	51966101	MajorDMR-0-133338	6
chr3	51969501	51969898	MajorDMR-0-133339	11
chr3	51989368	51989768	MajorDMR-0-133340	4
chr3	51991477	51991706	MajorDMR-0-133341	2
chr3	52004335	52004371	MajorDMR-0-133342	2
chr3	52007389	52007494	MajorDMR-0-133343	6
chr3	52010380	52011364	MajorDMR-0-133344	23
chr3	52012068	52012320	MajorDMR-0-133345	2
chr3	52013007	52013143	MajorDMR-0-133346	3
chr3	52015904	52016359	MajorDMR-0-133347	3
chr3	52018778	52019308	MajorDMR-0-133348	6
chr3	52022602	52022628	MajorDMR-0-133349	2
chr3	52030251	52030309	MajorDMR-0-133350	4
chr3	52032039	52032076	MajorDMR-0-133351	3
chr3	52036139	52037486	MajorDMR-0-133352	10
chr3	52038098	52039470	MajorDMR-0-133353	18
chr3	52040390	52042004	MajorDMR-0-133354	16
chr3	52051625	52052026	MajorDMR-0-133355	5
chr3	52052652	52054111	MajorDMR-0-133356	24
chr3	52055717	52055869	MajorDMR-0-133357	3
chr3	52056982	52057024	MajorDMR-0-133358	3
chr3	52059149	52059174	MajorDMR-0-133359	2
chr3	52060575	52060665	MajorDMR-0-133360	4
chr3	52078160	52078220	MajorDMR-0-133361	3
chr3	52080853	52086576	MajorDMR-0-133362	68
chr3	52087883	52088277	MajorDMR-0-133363	12
chr3	52096843	52097614	MajorDMR-0-133364	11
chr3	52102150	52103184	MajorDMR-0-133365	7
chr3	52106265	52106319	MajorDMR-0-133366	2
chr3	52116666	52116677	MajorDMR-0-133367	2
chr3	52117999	52118156	MajorDMR-0-133368	4
chr3	52122870	52122948	MajorDMR-0-133369	2
chr3	52123643	52125276	MajorDMR-0-133370	11
chr3	52128673	52129577	MajorDMR-0-133371	12
chr3	52133082	52133428	MajorDMR-0-133372	4
chr3	52138485	52138584	MajorDMR-0-133373	3
chr3	52141104	52141583	MajorDMR-0-133374	7
chr3	52142985	52144952	MajorDMR-0-133375	15
chr3	52147711	52147886	MajorDMR-0-133376	2
chr3	52150375	52150382	MajorDMR-0-133377	2
chr3	52151240	52151776	MajorDMR-0-133378	9
chr3	52152685	52154071	MajorDMR-0-133379	8
chr3	52156778	52156974	MajorDMR-0-133380	4
chr3	52157922	52157968	MajorDMR-0-133381	2
chr3	52159110	52159334	MajorDMR-0-133382	6
chr3	52160189	52160330	MajorDMR-0-133383	2
chr3	52163802	52166050	MajorDMR-0-133384	32
chr3	52169053	52169739	MajorDMR-0-133385	7
chr3	52170531	52170809	MajorDMR-0-133386	3
chr3	52174854	52174888	MajorDMR-0-133387	2
chr3	52176141	52176443	MajorDMR-0-133388	5
chr3	52177063	52177408	MajorDMR-0-133389	4
chr3	52178184	52178241	MajorDMR-0-133390	2
chr3	52193462	52193912	MajorDMR-0-133391	2
chr3	52210973	52211347	MajorDMR-0-133392	6
chr3	52230051	52230157	MajorDMR-0-133393	3
chr3	52231626	52231692	MajorDMR-0-133394	4
chr3	52254773	52254996	MajorDMR-0-133395	2
chr3	52255511	52255722	MajorDMR-0-133396	13
chr3	52261315	52261326	MajorDMR-0-133397	2
chr3	52261856	52263170	MajorDMR-0-133398	23
chr3	52263684	52263780	MajorDMR-0-133399	5
chr3	52265470	52267823	MajorDMR-0-133400	60
chr3	52269044	52269838	MajorDMR-0-133401	8
chr3	52273839	52273849	MajorDMR-0-133402	3
chr3	52279091	52279404	MajorDMR-0-133403	9
chr3	52282524	52284052	MajorDMR-0-133404	14
chr3	52286933	52287167	MajorDMR-0-133405	2
chr3	52287814	52288530	MajorDMR-0-133406	7
chr3	52309855	52310522	MajorDMR-0-133407	7
chr3	52322504	52322680	MajorDMR-0-133408	4
chr3	52328894	52328908	MajorDMR-0-133409	2
chr3	52331467	52331516	MajorDMR-0-133410	2
chr3	52332922	52333094	MajorDMR-0-133411	5
chr3	52336748	52336777	MajorDMR-0-133412	2
chr3	52344733	52345135	MajorDMR-0-133413	5
chr3	52369195	52369449	MajorDMR-0-133414	2
chr3	52407241	52407784	MajorDMR-0-133415	20
chr3	52408503	52409013	MajorDMR-0-133416	8
chr3	52419102	52419107	MajorDMR-0-133417	2
chr3	52436659	52439378	MajorDMR-0-133418	39
chr3	52441320	52443094	MajorDMR-0-133419	21
chr3	52455717	52455948	MajorDMR-0-133420	2
chr3	52484297	52484326	MajorDMR-0-133421	2
chr3	52486837	52486902	MajorDMR-0-133422	2
chr3	52488581	52489169	MajorDMR-0-133423	10
chr3	52490980	52491036	MajorDMR-0-133424	3
chr3	52492679	52493473	MajorDMR-0-133425	12
chr3	52494644	52496843	MajorDMR-0-133426	36
chr3	52497571	52497779	MajorDMR-0-133427	4
chr3	52499773	52503499	MajorDMR-0-133428	43
chr3	52506279	52506875	MajorDMR-0-133429	7
chr3	52511779	52511956	MajorDMR-0-133430	4
chr3	52513341	52513606	MajorDMR-0-133431	3
chr3	52515168	52515771	MajorDMR-0-133432	9
chr3	52516791	52517809	MajorDMR-0-133433	13
chr3	52518472	52520422	MajorDMR-0-133434	28
chr3	52521294	52521625	MajorDMR-0-133435	17
chr3	52524607	52525675	MajorDMR-0-133436	19
chr3	52526375	52527130	MajorDMR-0-133437	17
chr3	52528135	52528234	MajorDMR-0-133438	4
chr3	52529084	52529554	MajorDMR-0-133439	11
chr3	52531919	52532586	MajorDMR-0-133440	18
chr3	52543889	52543987	MajorDMR-0-133441	4
chr3	52565245	52565318	MajorDMR-0-133442	3
chr3	52567096	52567127	MajorDMR-0-133443	3
chr3	52571784	52571822	MajorDMR-0-133444	2
chr3	52574818	52575144	MajorDMR-0-133445	2
chr3	52635275	52635315	MajorDMR-0-133446	3
chr3	52636095	52636910	MajorDMR-0-133447	6
chr3	52640077	52640140	MajorDMR-0-133448	2
chr3	52642968	52643001	MajorDMR-0-133449	2
chr3	52661035	52661044	MajorDMR-0-133450	2
chr3	52723337	52723578	MajorDMR-0-133451	3
chr3	52726583	52726625	MajorDMR-0-133452	4
chr3	52728767	52730369	MajorDMR-0-133453	11
chr3	52741309	52741643	MajorDMR-0-133454	3
chr3	52743288	52743365	MajorDMR-0-133455	2
chr3	52745829	52745882	MajorDMR-0-133456	2
chr3	52748265	52748749	MajorDMR-0-133457	2
chr3	52765693	52766016	MajorDMR-0-133458	9
chr3	52798670	52798774	MajorDMR-0-133459	3
chr3	52809458	52809938	MajorDMR-0-133460	2
chr3	52854691	52854789	MajorDMR-0-133461	2
chr3	52874071	52874123	MajorDMR-0-133462	3
chr3	52876047	52876265	MajorDMR-0-133463	9
chr3	52877032	52877385	MajorDMR-0-133464	5
chr3	52878352	52878920	MajorDMR-0-133465	9
chr3	52879457	52879678	MajorDMR-0-133466	2
chr3	52880218	52880840	MajorDMR-0-133467	14
chr3	52882688	52882931	MajorDMR-0-133468	5
chr3	52894681	52894858	MajorDMR-0-133469	3
chr3	52899918	52899954	MajorDMR-0-133470	3
chr3	52907760	52908377	MajorDMR-0-133471	5
chr3	52910867	52910911	MajorDMR-0-133472	2
chr3	52914571	52915697	MajorDMR-0-133473	7
chr3	52924259	52924471	MajorDMR-0-133474	5
chr3	53080984	53082091	MajorDMR-0-133475	9
chr3	53107215	53107432	MajorDMR-0-133476	2
chr3	53118454	53118612	MajorDMR-0-133477	3
chr3	53142808	53142980	MajorDMR-0-133478	6
chr3	53145686	53145923	MajorDMR-0-133479	4
chr3	53159346	53160643	MajorDMR-0-133480	20
chr3	53166336	53166506	MajorDMR-0-133481	5
chr3	53173787	53175325	MajorDMR-0-133482	10
chr3	53187620	53189038	MajorDMR-0-133483	12
chr3	53189776	53191104	MajorDMR-0-133484	15
chr3	53191791	53192436	MajorDMR-0-133485	5
chr3	53196596	53197966	MajorDMR-0-133486	9
chr3	53199763	53201651	MajorDMR-0-133487	18
chr3	53202154	53202670	MajorDMR-0-133488	3
chr3	53204541	53205297	MajorDMR-0-133489	16
chr3	53205963	53206790	MajorDMR-0-133490	7
chr3	53209706	53211003	MajorDMR-0-133491	15
chr3	53216847	53217063	MajorDMR-0-133492	6
chr3	53226338	53227105	MajorDMR-0-133493	3
chr3	53230000	53230498	MajorDMR-0-133494	10
chr3	53231008	53231342	MajorDMR-0-133495	8
chr3	53236085	53236928	MajorDMR-0-133496	4
chr3	53256545	53256781	MajorDMR-0-133497	3
chr3	53259821	53259978	MajorDMR-0-133498	4
chr3	53261198	53261625	MajorDMR-0-133499	7
chr3	53275080	53275149	MajorDMR-0-133500	2
chr3	53286442	53286655	MajorDMR-0-133501	4
chr3	53290339	53290344	MajorDMR-0-133502	2
chr3	53306063	53306156	MajorDMR-0-133503	3
chr3	53316677	53317099	MajorDMR-0-133504	8
chr3	53318127	53318201	MajorDMR-0-133505	3
chr3	53319826	53319866	MajorDMR-0-133506	2
chr3	53321204	53321216	MajorDMR-0-133507	2
chr3	53332238	53332521	MajorDMR-0-133508	4
chr3	53333455	53334290	MajorDMR-0-133509	7
chr3	53338863	53339403	MajorDMR-0-133510	6
chr3	53346593	53346898	MajorDMR-0-133511	5
chr3	53362722	53363159	MajorDMR-0-133512	6
chr3	53371729	53372131	MajorDMR-0-133513	2
chr3	53483682	53483797	MajorDMR-0-133514	2
chr3	53508387	53508871	MajorDMR-0-133515	2
chr3	53527343	53527519	MajorDMR-0-133516	3
chr3	53558974	53559206	MajorDMR-0-133517	4
chr3	53559931	53560222	MajorDMR-0-133518	6
chr3	53560866	53561041	MajorDMR-0-133519	3
chr3	53564198	53564863	MajorDMR-0-133520	8
chr3	53568145	53568913	MajorDMR-0-133521	8
chr3	53572947	53573064	MajorDMR-0-133522	3
chr3	53581632	53581673	MajorDMR-0-133523	2
chr3	53585508	53585840	MajorDMR-0-133524	6
chr3	53627101	53627273	MajorDMR-0-133525	3
chr3	53644840	53645227	MajorDMR-0-133526	3
chr3	53648384	53649149	MajorDMR-0-133527	6
chr3	53651308	53651809	MajorDMR-0-133528	4
chr3	53695546	53695628	MajorDMR-0-133529	2
chr3	53707852	53710614	MajorDMR-0-133530	38
chr3	53723307	53723749	MajorDMR-0-133531	2
chr3	53739208	53739345	MajorDMR-0-133532	6
chr3	53740093	53740302	MajorDMR-0-133533	2
chr3	53754843	53754898	MajorDMR-0-133534	2
chr3	53766373	53766647	MajorDMR-0-133535	4
chr3	53767346	53767430	MajorDMR-0-133536	3
chr3	53775972	53775991	MajorDMR-0-133537	2
chr3	53797531	53797588	MajorDMR-0-133538	4
chr3	53807537	53807594	MajorDMR-0-133539	2
chr3	53816364	53817364	MajorDMR-0-133540	8
chr3	53823272	53823756	MajorDMR-0-133541	12
chr3	53829403	53830106	MajorDMR-0-133542	5
chr3	53838434	53840016	MajorDMR-0-133543	21
chr3	53840887	53841653	MajorDMR-0-133544	9
chr3	53843293	53844522	MajorDMR-0-133545	28
chr3	53854830	53855046	MajorDMR-0-133546	2
chr3	53896591	53897636	MajorDMR-0-133547	10
chr3	53904045	53904324	MajorDMR-0-133548	3
chr3	53940637	53940661	MajorDMR-0-133549	2
chr3	53973245	53973565	MajorDMR-0-133550	4
chr3	53974132	53975697	MajorDMR-0-133551	13
chr3	53976337	53976551	MajorDMR-0-133552	5
chr3	54009072	54009343	MajorDMR-0-133553	3
chr3	54020308	54020428	MajorDMR-0-133554	2
chr3	54028641	54029311	MajorDMR-0-133555	5
chr3	54031451	54032581	MajorDMR-0-133556	8
chr3	54035498	54037932	MajorDMR-0-133557	22
chr3	54038504	54040438	MajorDMR-0-133558	19
chr3	54040990	54041251	MajorDMR-0-133559	2
chr3	54041997	54042479	MajorDMR-0-133560	9
chr3	54049832	54050315	MajorDMR-0-133561	3
chr3	54050993	54050999	MajorDMR-0-133562	2
chr3	54054341	54054373	MajorDMR-0-133563	2
chr3	54057326	54057583	MajorDMR-0-133564	4
chr3	54065991	54066883	MajorDMR-0-133565	6
chr3	54067597	54069225	MajorDMR-0-133566	34
chr3	54072257	54072566	MajorDMR-0-133567	3
chr3	54081245	54081794	MajorDMR-0-133568	11
chr3	54101193	54101610	MajorDMR-0-133569	7
chr3	54121760	54122147	MajorDMR-0-133570	6
chr3	54147692	54147741	MajorDMR-0-133571	2
chr3	54158727	54159735	MajorDMR-0-133572	7
chr3	54161552	54161915	MajorDMR-0-133573	5
chr3	54165574	54166315	MajorDMR-0-133574	10
chr3	54169192	54169480	MajorDMR-0-133575	4
chr3	54172435	54173759	MajorDMR-0-133576	12
chr3	54181116	54181406	MajorDMR-0-133577	4
chr3	54189605	54189726	MajorDMR-0-133578	2
chr3	54191760	54193027	MajorDMR-0-133579	13
chr3	54193927	54194779	MajorDMR-0-133580	8
chr3	54199186	54199245	MajorDMR-0-133581	2
chr3	54200115	54200334	MajorDMR-0-133582	3
chr3	54206280	54206320	MajorDMR-0-133583	3
chr3	54207519	54208413	MajorDMR-0-133584	5
chr3	54210280	54210622	MajorDMR-0-133585	4
chr3	54211321	54211730	MajorDMR-0-133586	5
chr3	54212324	54212414	MajorDMR-0-133587	2
chr3	54213064	54214403	MajorDMR-0-133588	12
chr3	54215897	54217085	MajorDMR-0-133589	9
chr3	54225128	54227145	MajorDMR-0-133590	20
chr3	54229998	54232950	MajorDMR-0-133591	25
chr3	54234549	54235145	MajorDMR-0-133592	3
chr3	54236188	54236446	MajorDMR-0-133593	3
chr3	54245622	54245752	MajorDMR-0-133594	4
chr3	54263705	54264059	MajorDMR-0-133595	4
chr3	54269454	54269844	MajorDMR-0-133596	3
chr3	54274315	54275658	MajorDMR-0-133597	13
chr3	54276186	54276785	MajorDMR-0-133598	12
chr3	54278026	54278284	MajorDMR-0-133599	5
chr3	54279031	54279380	MajorDMR-0-133600	2
chr3	54283537	54283650	MajorDMR-0-133601	2
chr3	54285558	54286156	MajorDMR-0-133602	7
chr3	54295301	54295378	MajorDMR-0-133603	3
chr3	54298172	54298470	MajorDMR-0-133604	4
chr3	54301117	54301410	MajorDMR-0-133605	2
chr3	54304127	54305314	MajorDMR-0-133606	14
chr3	54305992	54306245	MajorDMR-0-133607	4
chr3	54313090	54313391	MajorDMR-0-133608	5
chr3	54314802	54316186	MajorDMR-0-133609	13
chr3	54327691	54328735	MajorDMR-0-133610	10
chr3	54335861	54336969	MajorDMR-0-133611	6
chr3	54338692	54339153	MajorDMR-0-133612	6
chr3	54340726	54340738	MajorDMR-0-133613	2
chr3	54344328	54344428	MajorDMR-0-133614	2
chr3	54345656	54347000	MajorDMR-0-133615	15
chr3	54356777	54357075	MajorDMR-0-133616	7
chr3	54359239	54359332	MajorDMR-0-133617	3
chr3	54365363	54366025	MajorDMR-0-133618	5
chr3	54376975	54376992	MajorDMR-0-133619	2
chr3	54383366	54383742	MajorDMR-0-133620	3
chr3	54388169	54388300	MajorDMR-0-133621	4
chr3	54390097	54390343	MajorDMR-0-133622	3
chr3	54391066	54391727	MajorDMR-0-133623	5
chr3	54395925	54396058	MajorDMR-0-133624	3
chr3	54408222	54408625	MajorDMR-0-133625	7
chr3	54410864	54411455	MajorDMR-0-133626	4
chr3	54413752	54413934	MajorDMR-0-133627	2
chr3	54416999	54417762	MajorDMR-0-133628	10
chr3	54444790	54444876	MajorDMR-0-133629	2
chr3	54445968	54446178	MajorDMR-0-133630	2
chr3	54455155	54455399	MajorDMR-0-133631	2
chr3	54455956	54457166	MajorDMR-0-133632	8
chr3	54470009	54470267	MajorDMR-0-133633	2
chr3	54471464	54471616	MajorDMR-0-133634	2
chr3	54473227	54473432	MajorDMR-0-133635	2
chr3	54478972	54479352	MajorDMR-0-133636	4
chr3	54488945	54489512	MajorDMR-0-133637	5
chr3	54510172	54510277	MajorDMR-0-133638	3
chr3	54515571	54515657	MajorDMR-0-133639	3
chr3	54524063	54524346	MajorDMR-0-133640	4
chr3	54540531	54540565	MajorDMR-0-133641	2
chr3	54547918	54549582	MajorDMR-0-133642	19
chr3	54550327	54550450	MajorDMR-0-133643	3
chr3	54563250	54564564	MajorDMR-0-133644	8
chr3	54568148	54568584	MajorDMR-0-133645	3
chr3	54573866	54574144	MajorDMR-0-133646	6
chr3	54583756	54584895	MajorDMR-0-133647	21
chr3	54585533	54585740	MajorDMR-0-133648	4
chr3	54587384	54587476	MajorDMR-0-133649	4
chr3	54589592	54589734	MajorDMR-0-133650	2
chr3	54602254	54602387	MajorDMR-0-133651	3
chr3	54633667	54634170	MajorDMR-0-133652	3
chr3	54634921	54635116	MajorDMR-0-133653	4
chr3	54641647	54642049	MajorDMR-0-133654	3
chr3	54643444	54643892	MajorDMR-0-133655	3
chr3	54665583	54666104	MajorDMR-0-133656	3
chr3	54671869	54672024	MajorDMR-0-133657	9
chr3	54673828	54675093	MajorDMR-0-133658	13
chr3	54686176	54686251	MajorDMR-0-133659	2
chr3	54694768	54695410	MajorDMR-0-133660	7
chr3	54697042	54697979	MajorDMR-0-133661	8
chr3	54698502	54699654	MajorDMR-0-133662	10
chr3	54704188	54704515	MajorDMR-0-133663	4
chr3	54716913	54716932	MajorDMR-0-133664	2
chr3	54718935	54719164	MajorDMR-0-133665	3
chr3	54723141	54723742	MajorDMR-0-133666	6
chr3	54731472	54733047	MajorDMR-0-133667	12
chr3	54750207	54750918	MajorDMR-0-133668	8
chr3	54757251	54757257	MajorDMR-0-133669	2
chr3	54766100	54766274	MajorDMR-0-133670	3
chr3	54780613	54781263	MajorDMR-0-133671	4
chr3	54796063	54796167	MajorDMR-0-133672	3
chr3	54804386	54804415	MajorDMR-0-133673	3
chr3	54855004	54855650	MajorDMR-0-133674	7
chr3	54897180	54897786	MajorDMR-0-133675	14
chr3	54898338	54898457	MajorDMR-0-133676	5
chr3	54901313	54901360	MajorDMR-0-133677	3
chr3	54901865	54902320	MajorDMR-0-133678	3
chr3	54922235	54922537	MajorDMR-0-133679	9
chr3	54923813	54923871	MajorDMR-0-133680	2
chr3	54924718	54926099	MajorDMR-0-133681	12
chr3	54934109	54934159	MajorDMR-0-133682	2
chr3	54942317	54942465	MajorDMR-0-133683	2
chr3	54943092	54943129	MajorDMR-0-133684	2
chr3	54958005	54959185	MajorDMR-0-133685	9
chr3	54962750	54962809	MajorDMR-0-133686	2
chr3	54970670	54970956	MajorDMR-0-133687	5
chr3	54973673	54973807	MajorDMR-0-133688	2
chr3	54974429	54974521	MajorDMR-0-133689	2
chr3	54984038	54984205	MajorDMR-0-133690	3
chr3	55033351	55033513	MajorDMR-0-133691	4
chr3	55050618	55051040	MajorDMR-0-133692	5
chr3	55063538	55064011	MajorDMR-0-133693	3
chr3	55065101	55065574	MajorDMR-0-133694	5
chr3	55103560	55103912	MajorDMR-0-133695	3
chr3	55108045	55108957	MajorDMR-0-133696	8
chr3	55118443	55118989	MajorDMR-0-133697	3
chr3	55120315	55120495	MajorDMR-0-133698	2
chr3	55162082	55162553	MajorDMR-0-133699	2
chr3	55179292	55179750	MajorDMR-0-133700	7
chr3	55268750	55268979	MajorDMR-0-133701	2
chr3	55271580	55271604	MajorDMR-0-133702	2
chr3	55340439	55340794	MajorDMR-0-133703	2
chr3	55363802	55363963	MajorDMR-0-133704	2
chr3	55364626	55364929	MajorDMR-0-133705	4
chr3	55365688	55365782	MajorDMR-0-133706	2
chr3	55371431	55372322	MajorDMR-0-133707	13
chr3	55374140	55374287	MajorDMR-0-133708	3
chr3	55404255	55404421	MajorDMR-0-133709	7
chr3	55438712	55438848	MajorDMR-0-133710	3
chr3	55461930	55462174	MajorDMR-0-133711	4
chr3	55501254	55501666	MajorDMR-0-133712	5
chr3	55508162	55508281	MajorDMR-0-133713	2
chr3	55512991	55512996	MajorDMR-0-133714	2
chr3	55514744	55515060	MajorDMR-0-133715	4
chr3	55516359	55516784	MajorDMR-0-133716	2
chr3	55517768	55517773	MajorDMR-0-133717	2
chr3	55523487	55523662	MajorDMR-0-133718	2
chr3	55533265	55533393	MajorDMR-0-133719	4
chr3	55558454	55559011	MajorDMR-0-133720	6
chr3	55586326	55586542	MajorDMR-0-133721	5
chr3	55590380	55590401	MajorDMR-0-133722	2
chr3	55603376	55603989	MajorDMR-0-133723	7
chr3	55611001	55611036	MajorDMR-0-133724	2
chr3	55613664	55614010	MajorDMR-0-133725	7
chr3	55624115	55624289	MajorDMR-0-133726	4
chr3	55626113	55626923	MajorDMR-0-133727	8
chr3	55629475	55629646	MajorDMR-0-133728	3
chr3	55640768	55640893	MajorDMR-0-133729	4
chr3	55644985	55645056	MajorDMR-0-133730	2
chr3	55647681	55647733	MajorDMR-0-133731	4
chr3	55655302	55655433	MajorDMR-0-133732	2
chr3	55668530	55668609	MajorDMR-0-133733	3
chr3	55681887	55682559	MajorDMR-0-133734	7
chr3	55683279	55684491	MajorDMR-0-133735	13
chr3	55698304	55698988	MajorDMR-0-133736	19
chr3	55704877	55704968	MajorDMR-0-133737	2
chr3	55717414	55718508	MajorDMR-0-133738	19
chr3	55724411	55725794	MajorDMR-0-133739	11
chr3	55736336	55736482	MajorDMR-0-133740	3
chr3	55751630	55751720	MajorDMR-0-133741	3
chr3	55752729	55752981	MajorDMR-0-133742	2
chr3	55784692	55784855	MajorDMR-0-133743	5
chr3	55786788	55787158	MajorDMR-0-133744	8
chr3	55789840	55790221	MajorDMR-0-133745	5
chr3	55790902	55791314	MajorDMR-0-133746	4
chr3	55792645	55793903	MajorDMR-0-133747	12
chr3	55799532	55799728	MajorDMR-0-133748	2
chr3	55813397	55813881	MajorDMR-0-133749	8
chr3	55848334	55848826	MajorDMR-0-133750	4
chr3	55849414	55850241	MajorDMR-0-133751	14
chr3	55875270	55875360	MajorDMR-0-133752	2
chr3	55876399	55876509	MajorDMR-0-133753	3
chr3	55893296	55895326	MajorDMR-0-133754	24
chr3	55901694	55902121	MajorDMR-0-133755	2
chr3	55932051	55932353	MajorDMR-0-133756	3
chr3	55935919	55936896	MajorDMR-0-133757	15
chr3	55950519	55950568	MajorDMR-0-133758	2
chr3	55955991	55957335	MajorDMR-0-133759	7
chr3	55959817	55960301	MajorDMR-0-133760	2
chr3	55978066	55978952	MajorDMR-0-133761	10
chr3	55979671	55979869	MajorDMR-0-133762	3
chr3	55985660	55985671	MajorDMR-0-133763	2
chr3	55991954	55992057	MajorDMR-0-133764	2
chr3	55993624	55993669	MajorDMR-0-133765	2
chr3	55999819	55999930	MajorDMR-0-133766	2
chr3	56027078	56027282	MajorDMR-0-133767	2
chr3	56039641	56039723	MajorDMR-0-133768	3
chr3	56046396	56046429	MajorDMR-0-133769	2
chr3	56048018	56048519	MajorDMR-0-133770	4
chr3	56051156	56051192	MajorDMR-0-133771	2
chr3	56076193	56076378	MajorDMR-0-133772	2
chr3	56078760	56079328	MajorDMR-0-133773	7
chr3	56080984	56081139	MajorDMR-0-133774	4
chr3	56083214	56083288	MajorDMR-0-133775	2
chr3	56088219	56088346	MajorDMR-0-133776	3
chr3	56107851	56109595	MajorDMR-0-133777	9
chr3	56115393	56115407	MajorDMR-0-133778	2
chr3	56121480	56123055	MajorDMR-0-133779	13
chr3	56125166	56125253	MajorDMR-0-133780	2
chr3	56129017	56129491	MajorDMR-0-133781	4
chr3	56130460	56131692	MajorDMR-0-133782	7
chr3	56134918	56135409	MajorDMR-0-133783	6
chr3	56162921	56163714	MajorDMR-0-133784	8
chr3	56165967	56165999	MajorDMR-0-133785	2
chr3	56166595	56167033	MajorDMR-0-133786	5
chr3	56168741	56169138	MajorDMR-0-133787	5
chr3	56170149	56171333	MajorDMR-0-133788	10
chr3	56198778	56198871	MajorDMR-0-133789	2
chr3	56205484	56205868	MajorDMR-0-133790	2
chr3	56206867	56208069	MajorDMR-0-133791	9
chr3	56215025	56215406	MajorDMR-0-133792	2
chr3	56221864	56222851	MajorDMR-0-133793	12
chr3	56225660	56225683	MajorDMR-0-133794	2
chr3	56227228	56228304	MajorDMR-0-133795	8
chr3	56230062	56230276	MajorDMR-0-133796	3
chr3	56234758	56234943	MajorDMR-0-133797	3
chr3	56246682	56247378	MajorDMR-0-133798	3
chr3	56258325	56258674	MajorDMR-0-133799	2
chr3	56260225	56260441	MajorDMR-0-133800	4
chr3	56274826	56275512	MajorDMR-0-133801	6
chr3	56278217	56278234	MajorDMR-0-133802	2
chr3	56285814	56285822	MajorDMR-0-133803	2
chr3	56301240	56301489	MajorDMR-0-133804	3
chr3	56310744	56310784	MajorDMR-0-133805	2
chr3	56337998	56338388	MajorDMR-0-133806	2
chr3	56345950	56346330	MajorDMR-0-133807	5
chr3	56352789	56353438	MajorDMR-0-133808	7
chr3	56355709	56356126	MajorDMR-0-133809	2
chr3	56378035	56378372	MajorDMR-0-133810	3
chr3	56382781	56383442	MajorDMR-0-133811	5
chr3	56385312	56385368	MajorDMR-0-133812	2
chr3	56388746	56390022	MajorDMR-0-133813	12
chr3	56392848	56393100	MajorDMR-0-133814	2
chr3	56393692	56393811	MajorDMR-0-133815	3
chr3	56395111	56395483	MajorDMR-0-133816	5
chr3	56408345	56408417	MajorDMR-0-133817	3
chr3	56426241	56426940	MajorDMR-0-133818	5
chr3	56442745	56444583	MajorDMR-0-133819	16
chr3	56455269	56455626	MajorDMR-0-133820	2
chr3	56456557	56457681	MajorDMR-0-133821	10
chr3	56460293	56460813	MajorDMR-0-133822	5
chr3	56461928	56462002	MajorDMR-0-133823	2
chr3	56476310	56477156	MajorDMR-0-133824	12
chr3	56479439	56479517	MajorDMR-0-133825	2
chr3	56492670	56492681	MajorDMR-0-133826	2
chr3	56511751	56511934	MajorDMR-0-133827	3
chr3	56512543	56513717	MajorDMR-0-133828	8
chr3	56517287	56517728	MajorDMR-0-133829	4
chr3	56518290	56519637	MajorDMR-0-133830	7
chr3	56528756	56529103	MajorDMR-0-133831	3
chr3	56550124	56550178	MajorDMR-0-133832	2
chr3	56553661	56554249	MajorDMR-0-133833	5
chr3	56583396	56583722	MajorDMR-0-133834	3
chr3	56589848	56590338	MajorDMR-0-133835	3
chr3	56592830	56593362	MajorDMR-0-133836	3
chr3	56600298	56600342	MajorDMR-0-133837	2
chr3	56629476	56629823	MajorDMR-0-133838	4
chr3	56644666	56644905	MajorDMR-0-133839	3
chr3	56653818	56654729	MajorDMR-0-133840	13
chr3	56655866	56656054	MajorDMR-0-133841	3
chr3	56657424	56658411	MajorDMR-0-133842	7
chr3	56661584	56661653	MajorDMR-0-133843	2
chr3	56667502	56667843	MajorDMR-0-133844	2
chr3	56674242	56674371	MajorDMR-0-133845	3
chr3	56681125	56681374	MajorDMR-0-133846	3
chr3	56682899	56683061	MajorDMR-0-133847	2
chr3	56683616	56684094	MajorDMR-0-133848	2
chr3	56687910	56688061	MajorDMR-0-133849	3
chr3	56696387	56696599	MajorDMR-0-133850	2
chr3	56707454	56708572	MajorDMR-0-133851	6
chr3	56709949	56710614	MajorDMR-0-133852	5
chr3	56713702	56713964	MajorDMR-0-133853	2
chr3	56714825	56715651	MajorDMR-0-133854	4
chr3	56717557	56717626	MajorDMR-0-133855	5
chr3	56728825	56729203	MajorDMR-0-133856	5
chr3	56734432	56734570	MajorDMR-0-133857	3
chr3	56736483	56736913	MajorDMR-0-133858	4
chr3	56746844	56746912	MajorDMR-0-133859	2
chr3	56750426	56750886	MajorDMR-0-133860	5
chr3	56751622	56752259	MajorDMR-0-133861	4
chr3	56756510	56757359	MajorDMR-0-133862	5
chr3	56759313	56760177	MajorDMR-0-133863	6
chr3	56762248	56762624	MajorDMR-0-133864	2
chr3	56763302	56764330	MajorDMR-0-133865	9
chr3	56766174	56766410	MajorDMR-0-133866	6
chr3	56767003	56769931	MajorDMR-0-133867	22
chr3	56770834	56772847	MajorDMR-0-133868	19
chr3	56773948	56773991	MajorDMR-0-133869	2
chr3	56774609	56774899	MajorDMR-0-133870	2
chr3	56778359	56778809	MajorDMR-0-133871	4
chr3	56779721	56780127	MajorDMR-0-133872	3
chr3	56781132	56781307	MajorDMR-0-133873	2
chr3	56781848	56782338	MajorDMR-0-133874	2
chr3	56782997	56783106	MajorDMR-0-133875	2
chr3	56783631	56784008	MajorDMR-0-133876	5
chr3	56785091	56785302	MajorDMR-0-133877	4
chr3	56786609	56789478	MajorDMR-0-133878	30
chr3	56790639	56790647	MajorDMR-0-133879	2
chr3	56791237	56793985	MajorDMR-0-133880	25
chr3	56796074	56796821	MajorDMR-0-133881	11
chr3	56797360	56797996	MajorDMR-0-133882	4
chr3	56798523	56799081	MajorDMR-0-133883	9
chr3	56799760	56800045	MajorDMR-0-133884	2
chr3	56800556	56803516	MajorDMR-0-133885	19
chr3	56804063	56804588	MajorDMR-0-133886	4
chr3	56806214	56808877	MajorDMR-0-133887	28
chr3	56810802	56811345	MajorDMR-0-133888	5
chr3	56812309	56814201	MajorDMR-0-133889	16
chr3	56814766	56815307	MajorDMR-0-133890	4
chr3	56816001	56818636	MajorDMR-0-133891	19
chr3	56819155	56820154	MajorDMR-0-133892	10
chr3	56821451	56822373	MajorDMR-0-133893	8
chr3	56823251	56823491	MajorDMR-0-133894	3
chr3	56824200	56826049	MajorDMR-0-133895	13
chr3	56826617	56827583	MajorDMR-0-133896	7
chr3	56828252	56828622	MajorDMR-0-133897	3
chr3	56829197	56832025	MajorDMR-0-133898	20
chr3	56832563	56832705	MajorDMR-0-133899	3
chr3	56836560	56836806	MajorDMR-0-133900	6
chr3	56839513	56840365	MajorDMR-0-133901	6
chr3	56845090	56845722	MajorDMR-0-133902	7
chr3	56847518	56847528	MajorDMR-0-133903	2
chr3	56848302	56849127	MajorDMR-0-133904	5
chr3	56867674	56868284	MajorDMR-0-133905	5
chr3	56870223	56870734	MajorDMR-0-133906	6
chr3	56871891	56875088	MajorDMR-0-133907	20
chr3	56882044	56882070	MajorDMR-0-133908	2
chr3	56883163	56884099	MajorDMR-0-133909	9
chr3	56896823	56897008	MajorDMR-0-133910	2
chr3	56899223	56899422	MajorDMR-0-133911	4
chr3	56908349	56908832	MajorDMR-0-133912	4
chr3	56911501	56912962	MajorDMR-0-133913	26
chr3	56913572	56913641	MajorDMR-0-133914	2
chr3	56935977	56936362	MajorDMR-0-133915	7
chr3	56940981	56940985	MajorDMR-0-133916	2
chr3	56950072	56950345	MajorDMR-0-133917	5
chr3	56952359	56952502	MajorDMR-0-133918	5
chr3	56954513	56954809	MajorDMR-0-133919	4
chr3	56955936	56956952	MajorDMR-0-133920	8
chr3	56958113	56958666	MajorDMR-0-133921	3
chr3	56960891	56961356	MajorDMR-0-133922	2
chr3	56961992	56962422	MajorDMR-0-133923	4
chr3	56963586	56963701	MajorDMR-0-133924	2
chr3	56964223	56965559	MajorDMR-0-133925	17
chr3	56966300	56967511	MajorDMR-0-133926	9
chr3	56968138	56968597	MajorDMR-0-133927	13
chr3	56970508	56970807	MajorDMR-0-133928	3
chr3	56972008	56972168	MajorDMR-0-133929	3
chr3	56973095	56973633	MajorDMR-0-133930	8
chr3	56974232	56974930	MajorDMR-0-133931	5
chr3	56977464	56977536	MajorDMR-0-133932	3
chr3	56994743	56994776	MajorDMR-0-133933	2
chr3	57004136	57005775	MajorDMR-0-133934	11
chr3	57007655	57007659	MajorDMR-0-133935	2
chr3	57008340	57009127	MajorDMR-0-133936	4
chr3	57010832	57011034	MajorDMR-0-133937	4
chr3	57014883	57015517	MajorDMR-0-133938	5
chr3	57019515	57020076	MajorDMR-0-133939	5
chr3	57020822	57021831	MajorDMR-0-133940	9
chr3	57042170	57042558	MajorDMR-0-133941	4
chr3	57045309	57045361	MajorDMR-0-133942	2
chr3	57050338	57051330	MajorDMR-0-133943	18
chr3	57113840	57114119	MajorDMR-0-133944	12
chr3	57128678	57128909	MajorDMR-0-133945	4
chr3	57152314	57152415	MajorDMR-0-133946	2
chr3	57166955	57167573	MajorDMR-0-133947	5
chr3	57188518	57189682	MajorDMR-0-133948	16
chr3	57197668	57198300	MajorDMR-0-133949	6
chr3	57203309	57204018	MajorDMR-0-133950	5
chr3	57217064	57219237	MajorDMR-0-133951	16
chr3	57221920	57221945	MajorDMR-0-133952	2
chr3	57230574	57230673	MajorDMR-0-133953	2
chr3	57260888	57260957	MajorDMR-0-133954	2
chr3	57263630	57263931	MajorDMR-0-133955	3
chr3	57266921	57267544	MajorDMR-0-133956	6
chr3	57268059	57268395	MajorDMR-0-133957	4
chr3	57303265	57303588	MajorDMR-0-133958	2
chr3	57317294	57317583	MajorDMR-0-133959	7
chr3	57319868	57319988	MajorDMR-0-133960	3
chr3	57321952	57322517	MajorDMR-0-133961	9
chr3	57443825	57444517	MajorDMR-0-133962	7
chr3	57445382	57446404	MajorDMR-0-133963	4
chr3	57545195	57545301	MajorDMR-0-133964	2
chr3	57545870	57546651	MajorDMR-0-133965	6
chr3	57547636	57548771	MajorDMR-0-133966	8
chr3	57549762	57550105	MajorDMR-0-133967	4
chr3	57551778	57552084	MajorDMR-0-133968	2
chr3	57557787	57557944	MajorDMR-0-133969	2
chr3	57559029	57559053	MajorDMR-0-133970	2
chr3	57563082	57563874	MajorDMR-0-133971	5
chr3	57567703	57567746	MajorDMR-0-133972	2
chr3	57572155	57572720	MajorDMR-0-133973	5
chr3	57576860	57577159	MajorDMR-0-133974	4
chr3	57580841	57581635	MajorDMR-0-133975	11
chr3	57615527	57615545	MajorDMR-0-133976	2
chr3	57616405	57616443	MajorDMR-0-133977	2
chr3	57701675	57701785	MajorDMR-0-133978	3
chr3	57707416	57707753	MajorDMR-0-133979	2
chr3	57713527	57714339	MajorDMR-0-133980	9
chr3	57716297	57716999	MajorDMR-0-133981	4
chr3	57724391	57724458	MajorDMR-0-133982	3
chr3	57732635	57732813	MajorDMR-0-133983	17
chr3	57743692	57745511	MajorDMR-0-133984	16
chr3	57746288	57746356	MajorDMR-0-133985	4
chr3	57747876	57748982	MajorDMR-0-133986	12
chr3	57755560	57756426	MajorDMR-0-133987	6
chr3	57758127	57758199	MajorDMR-0-133988	4
chr3	57783164	57784054	MajorDMR-0-133989	7
chr3	57789516	57790021	MajorDMR-0-133990	4
chr3	57807082	57807338	MajorDMR-0-133991	2
chr3	57808074	57808408	MajorDMR-0-133992	4
chr3	57848341	57848359	MajorDMR-0-133993	2
chr3	57850051	57850059	MajorDMR-0-133994	2
chr3	57877911	57878028	MajorDMR-0-133995	2
chr3	57910976	57911081	MajorDMR-0-133996	2
chr3	57929154	57929569	MajorDMR-0-133997	7
chr3	57930117	57930278	MajorDMR-0-133998	5
chr3	57945052	57945278	MajorDMR-0-133999	6
chr3	57949706	57949775	MajorDMR-0-134000	2
chr3	57984257	57984909	MajorDMR-0-134001	4
chr3	57993074	57993514	MajorDMR-0-134002	5
chr3	58000205	58000495	MajorDMR-0-134003	4
chr3	58003629	58003899	MajorDMR-0-134004	4
chr3	58007585	58007692	MajorDMR-0-134005	2
chr3	58026409	58026550	MajorDMR-0-134006	6
chr3	58032200	58032701	MajorDMR-0-134007	3
chr3	58057551	58058276	MajorDMR-0-134008	14
chr3	58060505	58061249	MajorDMR-0-134009	5
chr3	58062826	58062900	MajorDMR-0-134010	2
chr3	58067779	58067783	MajorDMR-0-134011	2
chr3	58130649	58131131	MajorDMR-0-134012	3
chr3	58161097	58161291	MajorDMR-0-134013	5
chr3	58184280	58184477	MajorDMR-0-134014	5
chr3	58203341	58203676	MajorDMR-0-134015	5
chr3	58209623	58210329	MajorDMR-0-134016	8
chr3	58215806	58216462	MajorDMR-0-134017	7
chr3	58244570	58244975	MajorDMR-0-134018	6
chr3	58245648	58245720	MajorDMR-0-134019	2
chr3	58246223	58246780	MajorDMR-0-134020	9
chr3	58252094	58252662	MajorDMR-0-134021	6
chr3	58257972	58258255	MajorDMR-0-134022	3
chr3	58260546	58260853	MajorDMR-0-134023	4
chr3	58271092	58271283	MajorDMR-0-134024	3
chr3	58277749	58277807	MajorDMR-0-134025	2
chr3	58304995	58305045	MajorDMR-0-134026	2
chr3	58308425	58308492	MajorDMR-0-134027	2
chr3	58331218	58331312	MajorDMR-0-134028	2
chr3	58341095	58341404	MajorDMR-0-134029	5
chr3	58343977	58345458	MajorDMR-0-134030	16
chr3	58384112	58385348	MajorDMR-0-134031	12
chr3	58404353	58404627	MajorDMR-0-134032	6
chr3	58405622	58407201	MajorDMR-0-134033	16
chr3	58410541	58410570	MajorDMR-0-134034	3
chr3	58412707	58413662	MajorDMR-0-134035	4
chr3	58421707	58421944	MajorDMR-0-134036	3
chr3	58426537	58426650	MajorDMR-0-134037	2
chr3	58442624	58442763	MajorDMR-0-134038	2
chr3	58443490	58444245	MajorDMR-0-134039	27
chr3	58449144	58451666	MajorDMR-0-134040	23
chr3	58458986	58459060	MajorDMR-0-134041	2
chr3	58468447	58469065	MajorDMR-0-134042	3
chr3	58471447	58472379	MajorDMR-0-134043	9
chr3	58472944	58474313	MajorDMR-0-134044	22
chr3	58475164	58475487	MajorDMR-0-134045	7
chr3	58483738	58483778	MajorDMR-0-134046	2
chr3	58484331	58484669	MajorDMR-0-134047	3
chr3	58514381	58514494	MajorDMR-0-134048	3
chr3	58543359	58543399	MajorDMR-0-134049	4
chr3	58554643	58554676	MajorDMR-0-134050	2
chr3	58555509	58556213	MajorDMR-0-134051	9
chr3	58559365	58559752	MajorDMR-0-134052	7
chr3	58561728	58562841	MajorDMR-0-134053	11
chr3	58563365	58563694	MajorDMR-0-134054	6
chr3	58566747	58568060	MajorDMR-0-134055	14
chr3	58570377	58570431	MajorDMR-0-134056	5
chr3	58589295	58590409	MajorDMR-0-134057	7
chr3	58598696	58598749	MajorDMR-0-134058	4
chr3	58604289	58604297	MajorDMR-0-134059	2
chr3	58606215	58606226	MajorDMR-0-134060	2
chr3	58611466	58611827	MajorDMR-0-134061	2
chr3	58616209	58616286	MajorDMR-0-134062	2
chr3	58621233	58621350	MajorDMR-0-134063	2
chr3	58626041	58626783	MajorDMR-0-134064	4
chr3	58664601	58665751	MajorDMR-0-134065	13
chr3	58709059	58709279	MajorDMR-0-134066	3
chr3	58718328	58718426	MajorDMR-0-134067	4
chr3	58777610	58778065	MajorDMR-0-134068	4
chr3	58778977	58778991	MajorDMR-0-134069	2
chr3	58780579	58780745	MajorDMR-0-134070	4
chr3	58788059	58788196	MajorDMR-0-134071	2
chr3	58792319	58792325	MajorDMR-0-134072	2
chr3	58810683	58812199	MajorDMR-0-134073	11
chr3	58820897	58821226	MajorDMR-0-134074	3
chr3	58834970	58835735	MajorDMR-0-134075	4
chr3	58837627	58837675	MajorDMR-0-134076	2
chr3	58842125	58843209	MajorDMR-0-134077	5
chr3	58845575	58846500	MajorDMR-0-134078	10
chr3	58847373	58847656	MajorDMR-0-134079	2
chr3	58848241	58849846	MajorDMR-0-134080	23
chr3	58853016	58853835	MajorDMR-0-134081	7
chr3	58855171	58856003	MajorDMR-0-134082	12
chr3	58895767	58896448	MajorDMR-0-134083	4
chr3	58897605	58897800	MajorDMR-0-134084	3
chr3	58937597	58939143	MajorDMR-0-134085	11
chr3	58956584	58957471	MajorDMR-0-134086	4
chr3	58960699	58960974	MajorDMR-0-134087	5
chr3	58969026	58969164	MajorDMR-0-134088	2
chr3	58976089	58976411	MajorDMR-0-134089	3
chr3	58978757	58979069	MajorDMR-0-134090	4
chr3	58997755	58998051	MajorDMR-0-134091	5
chr3	58998714	58999007	MajorDMR-0-134092	2
chr3	58999693	59000425	MajorDMR-0-134093	3
chr3	59015571	59015650	MajorDMR-0-134094	4
chr3	59023332	59023445	MajorDMR-0-134095	4
chr3	59027630	59027904	MajorDMR-0-134096	2
chr3	59036121	59036159	MajorDMR-0-134097	3
chr3	59058366	59058918	MajorDMR-0-134098	9
chr3	59094372	59094395	MajorDMR-0-134099	2
chr3	59113246	59113576	MajorDMR-0-134100	4
chr3	59197794	59197824	MajorDMR-0-134101	2
chr3	59244361	59244882	MajorDMR-0-134102	7
chr3	59249099	59249113	MajorDMR-0-134103	2
chr3	59272565	59272676	MajorDMR-0-134104	2
chr3	59290229	59290542	MajorDMR-0-134105	2
chr3	59327348	59327828	MajorDMR-0-134106	3
chr3	59330852	59330895	MajorDMR-0-134107	2
chr3	59366396	59366418	MajorDMR-0-134108	2
chr3	59369529	59370047	MajorDMR-0-134109	5
chr3	59372080	59372246	MajorDMR-0-134110	3
chr3	59373360	59373746	MajorDMR-0-134111	7
chr3	59374528	59375095	MajorDMR-0-134112	6
chr3	59403807	59404053	MajorDMR-0-134113	2
chr3	59404668	59405284	MajorDMR-0-134114	3
chr3	59407424	59408209	MajorDMR-0-134115	7
chr3	59428380	59429085	MajorDMR-0-134116	6
chr3	59430992	59431045	MajorDMR-0-134117	2
chr3	59431782	59433824	MajorDMR-0-134118	16
chr3	59472410	59472549	MajorDMR-0-134119	3
chr3	59482012	59482561	MajorDMR-0-134120	5
chr3	59488810	59488841	MajorDMR-0-134121	2
chr3	59549477	59549575	MajorDMR-0-134122	4
chr3	59606607	59607297	MajorDMR-0-134123	8
chr3	59639688	59640237	MajorDMR-0-134124	8
chr3	59683693	59683964	MajorDMR-0-134125	4
chr3	59742887	59743407	MajorDMR-0-134126	8
chr3	59744305	59744716	MajorDMR-0-134127	2
chr3	59752017	59752371	MajorDMR-0-134128	4
chr3	59759881	59760742	MajorDMR-0-134129	10
chr3	59797246	59800288	MajorDMR-0-134130	22
chr3	59802699	59803283	MajorDMR-0-134131	6
chr3	59803968	59804132	MajorDMR-0-134132	3
chr3	59804698	59805111	MajorDMR-0-134133	5
chr3	59815150	59815301	MajorDMR-0-134134	2
chr3	59880900	59880951	MajorDMR-0-134135	2
chr3	59881746	59881855	MajorDMR-0-134136	2
chr3	59891473	59891481	MajorDMR-0-134137	2
chr3	59892345	59892676	MajorDMR-0-134138	3
chr3	59931793	59933005	MajorDMR-0-134139	8
chr3	59986084	59986728	MajorDMR-0-134140	6
chr3	60040717	60040825	MajorDMR-0-134141	2
chr3	60041348	60041744	MajorDMR-0-134142	6
chr3	60046875	60047115	MajorDMR-0-134143	4
chr3	60050564	60050906	MajorDMR-0-134144	2
chr3	60064757	60066406	MajorDMR-0-134145	11
chr3	60072795	60072802	MajorDMR-0-134146	2
chr3	60081048	60081180	MajorDMR-0-134147	3
chr3	60141456	60142248	MajorDMR-0-134148	7
chr3	60165722	60166432	MajorDMR-0-134149	7
chr3	60173179	60173193	MajorDMR-0-134150	2
chr3	60174612	60176304	MajorDMR-0-134151	8
chr3	60202708	60203329	MajorDMR-0-134152	5
chr3	60224307	60224371	MajorDMR-0-134153	2
chr3	60226327	60226829	MajorDMR-0-134154	2
chr3	60227347	60227414	MajorDMR-0-134155	2
chr3	60235056	60235090	MajorDMR-0-134156	2
chr3	60236684	60236727	MajorDMR-0-134157	2
chr3	60240657	60241155	MajorDMR-0-134158	5
chr3	60243058	60243160	MajorDMR-0-134159	2
chr3	60274248	60276253	MajorDMR-0-134160	9
chr3	60277049	60277312	MajorDMR-0-134161	6
chr3	60286747	60288428	MajorDMR-0-134162	11
chr3	60289032	60289049	MajorDMR-0-134163	2
chr3	60299081	60299879	MajorDMR-0-134164	9
chr3	60325095	60325577	MajorDMR-0-134165	3
chr3	60330055	60330400	MajorDMR-0-134166	4
chr3	60386394	60386535	MajorDMR-0-134167	3
chr3	60441769	60442027	MajorDMR-0-134168	2
chr3	60446059	60446253	MajorDMR-0-134169	2
chr3	60447278	60447316	MajorDMR-0-134170	3
chr3	60507180	60507232	MajorDMR-0-134171	4
chr3	60542952	60543454	MajorDMR-0-134172	5
chr3	60559278	60559561	MajorDMR-0-134173	3
chr3	60565543	60565998	MajorDMR-0-134174	3
chr3	60617471	60617725	MajorDMR-0-134175	3
chr3	60634378	60634533	MajorDMR-0-134176	4
chr3	60691473	60692350	MajorDMR-0-134177	7
chr3	60692860	60692982	MajorDMR-0-134178	3
chr3	60703645	60704308	MajorDMR-0-134179	4
chr3	60746555	60747703	MajorDMR-0-134180	8
chr3	60779326	60779388	MajorDMR-0-134181	2
chr3	60825046	60825584	MajorDMR-0-134182	3
chr3	60938981	60939258	MajorDMR-0-134183	2
chr3	60965519	60966246	MajorDMR-0-134184	4
chr3	60984637	60984662	MajorDMR-0-134185	2
chr3	61009839	61010963	MajorDMR-0-134186	5
chr3	61011475	61012430	MajorDMR-0-134187	9
chr3	61023904	61023952	MajorDMR-0-134188	2
chr3	61050353	61050363	MajorDMR-0-134189	2
chr3	61076215	61076742	MajorDMR-0-134190	4
chr3	61085324	61085724	MajorDMR-0-134191	4
chr3	61140284	61140631	MajorDMR-0-134192	2
chr3	61186487	61187049	MajorDMR-0-134193	5
chr3	61189937	61190546	MajorDMR-0-134194	3
chr3	61208484	61208508	MajorDMR-0-134195	2
chr3	61263036	61263195	MajorDMR-0-134196	4
chr3	61295443	61295801	MajorDMR-0-134197	5
chr3	61326379	61326516	MajorDMR-0-134198	3
chr3	61327172	61327238	MajorDMR-0-134199	2
chr3	61335471	61335497	MajorDMR-0-134200	2
chr3	61340432	61341220	MajorDMR-0-134201	6
chr3	61359310	61359398	MajorDMR-0-134202	2
chr3	61388015	61388393	MajorDMR-0-134203	3
chr3	61391496	61391899	MajorDMR-0-134204	3
chr3	61409534	61409712	MajorDMR-0-134205	3
chr3	61413406	61413748	MajorDMR-0-134206	9
chr3	61439741	61440245	MajorDMR-0-134207	6
chr3	61450384	61450981	MajorDMR-0-134208	6
chr3	61458577	61458608	MajorDMR-0-134209	2
chr3	61466155	61466607	MajorDMR-0-134210	4
chr3	61482264	61482497	MajorDMR-0-134211	3
chr3	61506799	61506941	MajorDMR-0-134212	2
chr3	61551042	61551535	MajorDMR-0-134213	4
chr3	61552501	61552591	MajorDMR-0-134214	2
chr3	61554559	61554691	MajorDMR-0-134215	4
chr3	61555294	61555666	MajorDMR-0-134216	5
chr3	61556426	61556616	MajorDMR-0-134217	4
chr3	61557219	61558095	MajorDMR-0-134218	5
chr3	61566303	61567035	MajorDMR-0-134219	5
chr3	61575706	61575766	MajorDMR-0-134220	2
chr3	61581663	61582109	MajorDMR-0-134221	4
chr3	61598204	61599000	MajorDMR-0-134222	7
chr3	61602889	61605010	MajorDMR-0-134223	13
chr3	61614557	61614676	MajorDMR-0-134224	3
chr3	61623225	61623646	MajorDMR-0-134225	8
chr3	61626382	61627213	MajorDMR-0-134226	8
chr3	61630063	61630292	MajorDMR-0-134227	5
chr3	61631259	61631272	MajorDMR-0-134228	2
chr3	61636694	61636786	MajorDMR-0-134229	2
chr3	61647097	61647219	MajorDMR-0-134230	3
chr3	61653175	61653301	MajorDMR-0-134231	4
chr3	61654072	61654207	MajorDMR-0-134232	2
chr3	61665953	61666668	MajorDMR-0-134233	5
chr3	61691208	61691219	MajorDMR-0-134234	2
chr3	61692183	61692271	MajorDMR-0-134235	2
chr3	61698171	61698200	MajorDMR-0-134236	2
chr3	61710135	61710355	MajorDMR-0-134237	2
chr3	61718066	61718575	MajorDMR-0-134238	13
chr3	61722377	61722570	MajorDMR-0-134239	3
chr3	61750688	61751348	MajorDMR-0-134240	4
chr3	61753894	61754844	MajorDMR-0-134241	6
chr3	61758069	61758599	MajorDMR-0-134242	4
chr3	61779753	61780417	MajorDMR-0-134243	3
chr3	61782071	61782207	MajorDMR-0-134244	2
chr3	61807455	61807959	MajorDMR-0-134245	4
chr3	61833922	61835777	MajorDMR-0-134246	16
chr3	61840238	61840739	MajorDMR-0-134247	4
chr3	61841886	61842256	MajorDMR-0-134248	5
chr3	61860514	61860737	MajorDMR-0-134249	3
chr3	61861317	61861525	MajorDMR-0-134250	5
chr3	61874797	61875297	MajorDMR-0-134251	7
chr3	61876013	61876776	MajorDMR-0-134252	6
chr3	61880723	61880962	MajorDMR-0-134253	3
chr3	61881789	61882030	MajorDMR-0-134254	3
chr3	61897300	61900643	MajorDMR-0-134255	32
chr3	61904579	61904753	MajorDMR-0-134256	3
chr3	61907966	61908182	MajorDMR-0-134257	5
chr3	61909591	61910221	MajorDMR-0-134258	5
chr3	61911469	61912091	MajorDMR-0-134259	7
chr3	61913842	61913980	MajorDMR-0-134260	2
chr3	61914658	61916413	MajorDMR-0-134261	16
chr3	61917015	61917543	MajorDMR-0-134262	5
chr3	61918177	61918561	MajorDMR-0-134263	4
chr3	61920063	61920130	MajorDMR-0-134264	2
chr3	61920657	61921088	MajorDMR-0-134265	8
chr3	61922401	61923835	MajorDMR-0-134266	9
chr3	61924714	61925108	MajorDMR-0-134267	7
chr3	61952296	61952460	MajorDMR-0-134268	2
chr3	61966128	61966275	MajorDMR-0-134269	3
chr3	61973503	61973699	MajorDMR-0-134270	4
chr3	61986089	61987113	MajorDMR-0-134271	5
chr3	61997506	61997566	MajorDMR-0-134272	2
chr3	62009290	62009349	MajorDMR-0-134273	2
chr3	62010252	62011003	MajorDMR-0-134274	7
chr3	62013223	62014435	MajorDMR-0-134275	11
chr3	62015904	62015987	MajorDMR-0-134276	2
chr3	62018096	62018643	MajorDMR-0-134277	9
chr3	62038602	62038664	MajorDMR-0-134278	3
chr3	62052279	62052965	MajorDMR-0-134279	9
chr3	62056218	62057209	MajorDMR-0-134280	10
chr3	62084632	62084996	MajorDMR-0-134281	3
chr3	62092790	62092887	MajorDMR-0-134282	2
chr3	62095900	62097568	MajorDMR-0-134283	18
chr3	62113695	62114281	MajorDMR-0-134284	4
chr3	62122240	62122284	MajorDMR-0-134285	2
chr3	62127678	62128151	MajorDMR-0-134286	7
chr3	62142642	62142767	MajorDMR-0-134287	5
chr3	62157165	62157206	MajorDMR-0-134288	2
chr3	62165522	62165873	MajorDMR-0-134289	3
chr3	62170343	62170561	MajorDMR-0-134290	7
chr3	62171338	62171643	MajorDMR-0-134291	4
chr3	62172797	62174113	MajorDMR-0-134292	11
chr3	62175080	62175608	MajorDMR-0-134293	5
chr3	62186961	62187492	MajorDMR-0-134294	3
chr3	62194926	62196063	MajorDMR-0-134295	12
chr3	62196859	62198422	MajorDMR-0-134296	15
chr3	62202416	62202604	MajorDMR-0-134297	3
chr3	62205941	62206249	MajorDMR-0-134298	5
chr3	62212700	62212771	MajorDMR-0-134299	3
chr3	62225145	62225525	MajorDMR-0-134300	9
chr3	62229778	62230526	MajorDMR-0-134301	5
chr3	62238928	62240534	MajorDMR-0-134302	10
chr3	62315591	62315941	MajorDMR-0-134303	6
chr3	62320094	62320108	MajorDMR-0-134304	3
chr3	62355273	62355829	MajorDMR-0-134305	10
chr3	62383716	62384020	MajorDMR-0-134306	4
chr3	62439314	62439378	MajorDMR-0-134307	3
chr3	62448613	62448695	MajorDMR-0-134308	2
chr3	62464893	62465902	MajorDMR-0-134309	16
chr3	62466751	62468010	MajorDMR-0-134310	8
chr3	62468585	62468770	MajorDMR-0-134311	3
chr3	62487001	62487178	MajorDMR-0-134312	3
chr3	62488746	62488847	MajorDMR-0-134313	2
chr3	62546613	62546967	MajorDMR-0-134314	6
chr3	62557955	62558133	MajorDMR-0-134315	3
chr3	62570628	62570728	MajorDMR-0-134316	2
chr3	62607428	62608240	MajorDMR-0-134317	9
chr3	62614425	62614592	MajorDMR-0-134318	4
chr3	62615191	62615335	MajorDMR-0-134319	2
chr3	62629468	62629659	MajorDMR-0-134320	3
chr3	62636456	62636652	MajorDMR-0-134321	6
chr3	62637404	62637828	MajorDMR-0-134322	2
chr3	62639456	62639837	MajorDMR-0-134323	7
chr3	62640586	62640669	MajorDMR-0-134324	2
chr3	62644695	62644922	MajorDMR-0-134325	3
chr3	62667677	62667694	MajorDMR-0-134326	2
chr3	62672778	62672944	MajorDMR-0-134327	2
chr3	62704431	62704735	MajorDMR-0-134328	6
chr3	62709946	62710775	MajorDMR-0-134329	6
chr3	62759084	62759159	MajorDMR-0-134330	2
chr3	62795368	62795578	MajorDMR-0-134331	2
chr3	62796465	62796524	MajorDMR-0-134332	4
chr3	62797203	62797480	MajorDMR-0-134333	2
chr3	62809400	62809608	MajorDMR-0-134334	2
chr3	62810408	62811006	MajorDMR-0-134335	6
chr3	62816362	62817521	MajorDMR-0-134336	6
chr3	62818329	62818444	MajorDMR-0-134337	2
chr3	62842704	62842924	MajorDMR-0-134338	4
chr3	62884367	62884408	MajorDMR-0-134339	2
chr3	62885927	62886564	MajorDMR-0-134340	4
chr3	62893312	62893706	MajorDMR-0-134341	3
chr3	62894880	62894957	MajorDMR-0-134342	2
chr3	62897114	62897137	MajorDMR-0-134343	2
chr3	62898049	62899209	MajorDMR-0-134344	9
chr3	62905620	62906137	MajorDMR-0-134345	6
chr3	62936040	62936127	MajorDMR-0-134346	2
chr3	62940754	62941064	MajorDMR-0-134347	3
chr3	62984357	62984716	MajorDMR-0-134348	2
chr3	62993896	62994210	MajorDMR-0-134349	4
chr3	62999812	62999831	MajorDMR-0-134350	2
chr3	63001952	63002264	MajorDMR-0-134351	5
chr3	63016373	63016613	MajorDMR-0-134352	6
chr3	63027928	63028248	MajorDMR-0-134353	3
chr3	63028768	63028938	MajorDMR-0-134354	4
chr3	63047840	63047913	MajorDMR-0-134355	3
chr3	63120430	63120510	MajorDMR-0-134356	2
chr3	63131655	63131777	MajorDMR-0-134357	2
chr3	63136591	63136755	MajorDMR-0-134358	2
chr3	63137951	63138143	MajorDMR-0-134359	3
chr3	63152507	63152546	MajorDMR-0-134360	3
chr3	63194917	63194938	MajorDMR-0-134361	2
chr3	63223208	63223219	MajorDMR-0-134362	3
chr3	63224140	63224533	MajorDMR-0-134363	3
chr3	63236861	63237561	MajorDMR-0-134364	8
chr3	63258774	63258943	MajorDMR-0-134365	3
chr3	63318441	63319071	MajorDMR-0-134366	3
chr3	63351031	63351395	MajorDMR-0-134367	6
chr3	63356742	63356819	MajorDMR-0-134368	2
chr3	63357382	63357520	MajorDMR-0-134369	5
chr3	63437830	63438101	MajorDMR-0-134370	6
chr3	63445498	63446010	MajorDMR-0-134371	5
chr3	63459271	63459797	MajorDMR-0-134372	8
chr3	63466033	63467224	MajorDMR-0-134373	9
chr3	63474773	63475526	MajorDMR-0-134374	7
chr3	63478763	63479178	MajorDMR-0-134375	5
chr3	63481240	63481296	MajorDMR-0-134376	2
chr3	63483036	63484020	MajorDMR-0-134377	7
chr3	63512520	63512698	MajorDMR-0-134378	2
chr3	63516804	63517113	MajorDMR-0-134379	3
chr3	63517778	63518439	MajorDMR-0-134380	7
chr3	63559253	63559531	MajorDMR-0-134381	3
chr3	63570669	63571422	MajorDMR-0-134382	7
chr3	63571938	63572251	MajorDMR-0-134383	3
chr3	63630866	63630950	MajorDMR-0-134384	3
chr3	63640044	63640755	MajorDMR-0-134385	6
chr3	63641296	63641366	MajorDMR-0-134386	3
chr3	63654667	63654786	MajorDMR-0-134387	2
chr3	63673644	63673899	MajorDMR-0-134388	3
chr3	63692696	63693238	MajorDMR-0-134389	6
chr3	63710727	63710862	MajorDMR-0-134390	3
chr3	63712341	63712457	MajorDMR-0-134391	3
chr3	63727708	63728262	MajorDMR-0-134392	5
chr3	63750479	63750772	MajorDMR-0-134393	5
chr3	63771414	63772828	MajorDMR-0-134394	7
chr3	63801253	63801483	MajorDMR-0-134395	3
chr3	63832718	63832756	MajorDMR-0-134396	3
chr3	63853750	63854063	MajorDMR-0-134397	2
chr3	63855902	63856082	MajorDMR-0-134398	2
chr3	63862134	63862340	MajorDMR-0-134399	2
chr3	63864040	63864319	MajorDMR-0-134400	3
chr3	63889056	63889161	MajorDMR-0-134401	2
chr3	63904475	63904653	MajorDMR-0-134402	6
chr3	63906765	63906794	MajorDMR-0-134403	2
chr3	63907555	63907978	MajorDMR-0-134404	3
chr3	63919680	63919984	MajorDMR-0-134405	4
chr3	63922789	63922869	MajorDMR-0-134406	3
chr3	63929128	63929239	MajorDMR-0-134407	3
chr3	63947539	63947619	MajorDMR-0-134408	2
chr3	63953170	63955064	MajorDMR-0-134409	14
chr3	63963592	63963914	MajorDMR-0-134410	4
chr3	63965483	63965731	MajorDMR-0-134411	6
chr3	63968468	63969061	MajorDMR-0-134412	5
chr3	63976295	63976456	MajorDMR-0-134413	5
chr3	63980829	63980968	MajorDMR-0-134414	3
chr3	63981600	63982438	MajorDMR-0-134415	14
chr3	63988041	63988193	MajorDMR-0-134416	4
chr3	63989484	63989584	MajorDMR-0-134417	2
chr3	63993750	63994902	MajorDMR-0-134418	6
chr3	63996692	63996773	MajorDMR-0-134419	2
chr3	63997876	63998546	MajorDMR-0-134420	8
chr3	64002421	64002783	MajorDMR-0-134421	4
chr3	64006286	64006778	MajorDMR-0-134422	3
chr3	64008277	64008284	MajorDMR-0-134423	2
chr3	64016839	64017230	MajorDMR-0-134424	2
chr3	64022316	64022468	MajorDMR-0-134425	3
chr3	64024213	64025398	MajorDMR-0-134426	8
chr3	64032101	64033080	MajorDMR-0-134427	7
chr3	64034838	64035226	MajorDMR-0-134428	3
chr3	64042028	64043016	MajorDMR-0-134429	5
chr3	64053811	64053868	MajorDMR-0-134430	2
chr3	64064610	64065683	MajorDMR-0-134431	6
chr3	64068797	64068839	MajorDMR-0-134432	2
chr3	64072632	64072946	MajorDMR-0-134433	4
chr3	64078881	64079624	MajorDMR-0-134434	5
chr3	64080487	64080671	MajorDMR-0-134435	2
chr3	64090849	64091316	MajorDMR-0-134436	2
chr3	64091994	64092456	MajorDMR-0-134437	6
chr3	64093187	64093271	MajorDMR-0-134438	3
chr3	64102640	64103256	MajorDMR-0-134439	3
chr3	64105588	64105694	MajorDMR-0-134440	3
chr3	64107180	64107390	MajorDMR-0-134441	2
chr3	64111587	64111718	MajorDMR-0-134442	2
chr3	64112275	64112632	MajorDMR-0-134443	3
chr3	64120243	64120299	MajorDMR-0-134444	2
chr3	64121352	64121361	MajorDMR-0-134445	2
chr3	64122048	64122148	MajorDMR-0-134446	2
chr3	64123028	64123374	MajorDMR-0-134447	4
chr3	64127603	64127892	MajorDMR-0-134448	3
chr3	64128941	64129245	MajorDMR-0-134449	2
chr3	64137412	64137442	MajorDMR-0-134450	2
chr3	64141960	64142262	MajorDMR-0-134451	2
chr3	64143010	64144173	MajorDMR-0-134452	7
chr3	64149680	64149871	MajorDMR-0-134453	3
chr3	64156038	64156114	MajorDMR-0-134454	2
chr3	64157395	64157620	MajorDMR-0-134455	3
chr3	64158981	64159762	MajorDMR-0-134456	4
chr3	64162459	64162555	MajorDMR-0-134457	2
chr3	64164922	64165325	MajorDMR-0-134458	4
chr3	64167062	64167360	MajorDMR-0-134459	2
chr3	64178641	64179435	MajorDMR-0-134460	6
chr3	64187494	64187818	MajorDMR-0-134461	2
chr3	64188765	64189562	MajorDMR-0-134462	7
chr3	64193368	64194087	MajorDMR-0-134463	4
chr3	64195377	64195634	MajorDMR-0-134464	4
chr3	64201535	64201916	MajorDMR-0-134465	5
chr3	64216461	64216679	MajorDMR-0-134466	2
chr3	64243732	64243863	MajorDMR-0-134467	2
chr3	64245447	64245500	MajorDMR-0-134468	2
chr3	64249657	64249750	MajorDMR-0-134469	4
chr3	64278659	64279580	MajorDMR-0-134470	11
chr3	64280308	64280503	MajorDMR-0-134471	2
chr3	64281255	64281425	MajorDMR-0-134472	5
chr3	64289285	64292740	MajorDMR-0-134473	20
chr3	64321509	64321535	MajorDMR-0-134474	3
chr3	64326289	64327495	MajorDMR-0-134475	17
chr3	64329406	64330614	MajorDMR-0-134476	12
chr3	64346390	64346432	MajorDMR-0-134477	2
chr3	64348640	64348844	MajorDMR-0-134478	4
chr3	64353855	64354325	MajorDMR-0-134479	6
chr3	64355917	64356732	MajorDMR-0-134480	8
chr3	64358886	64359101	MajorDMR-0-134481	4
chr3	64369966	64372570	MajorDMR-0-134482	20
chr3	64377509	64379425	MajorDMR-0-134483	18
chr3	64380625	64380811	MajorDMR-0-134484	2
chr3	64391663	64391670	MajorDMR-0-134485	2
chr3	64392447	64392658	MajorDMR-0-134486	7
chr3	64396797	64397249	MajorDMR-0-134487	4
chr3	64408195	64408216	MajorDMR-0-134488	2
chr3	64408791	64408939	MajorDMR-0-134489	4
chr3	64409479	64409657	MajorDMR-0-134490	2
chr3	64419566	64419688	MajorDMR-0-134491	2
chr3	64431626	64431640	MajorDMR-0-134492	2
chr3	64434251	64434365	MajorDMR-0-134493	4
chr3	64439628	64440150	MajorDMR-0-134494	4
chr3	64443148	64443999	MajorDMR-0-134495	8
chr3	64458867	64459019	MajorDMR-0-134496	2
chr3	64475153	64475191	MajorDMR-0-134497	2
chr3	64490710	64491135	MajorDMR-0-134498	4
chr3	64515999	64516088	MajorDMR-0-134499	3
chr3	64518484	64518917	MajorDMR-0-134500	8
chr3	64519881	64520006	MajorDMR-0-134501	2
chr3	64525932	64526237	MajorDMR-0-134502	5
chr3	64546704	64548060	MajorDMR-0-134503	31
chr3	64549856	64549878	MajorDMR-0-134504	2
chr3	64563694	64564761	MajorDMR-0-134505	9
chr3	64569690	64569889	MajorDMR-0-134506	2
chr3	64571891	64572465	MajorDMR-0-134507	3
chr3	64604527	64605180	MajorDMR-0-134508	8
chr3	64607329	64607621	MajorDMR-0-134509	3
chr3	64613552	64613556	MajorDMR-0-134510	2
chr3	64623900	64624458	MajorDMR-0-134511	4
chr3	64631532	64631748	MajorDMR-0-134512	4
chr3	64670374	64670660	MajorDMR-0-134513	4
chr3	64702142	64702373	MajorDMR-0-134514	2
chr3	64703629	64703687	MajorDMR-0-134515	3
chr3	64723817	64723873	MajorDMR-0-134516	2
chr3	64728923	64729678	MajorDMR-0-134517	4
chr3	64768629	64768785	MajorDMR-0-134518	4
chr3	64769520	64770866	MajorDMR-0-134519	8
chr3	64774548	64775125	MajorDMR-0-134520	6
chr3	64778388	64778602	MajorDMR-0-134521	3
chr3	64789294	64789403	MajorDMR-0-134522	3
chr3	64792732	64793121	MajorDMR-0-134523	2
chr3	64794151	64794395	MajorDMR-0-134524	2
chr3	64799144	64799624	MajorDMR-0-134525	6
chr3	64800162	64800582	MajorDMR-0-134526	4
chr3	64801878	64802447	MajorDMR-0-134527	3
chr3	64803289	64804021	MajorDMR-0-134528	4
chr3	64845661	64846157	MajorDMR-0-134529	3
chr3	64877127	64877475	MajorDMR-0-134530	2
chr3	64886763	64887000	MajorDMR-0-134531	3
chr3	64896978	64897171	MajorDMR-0-134532	2
chr3	64971952	64972077	MajorDMR-0-134533	2
chr3	64982169	64982475	MajorDMR-0-134534	4
chr3	64990527	64991166	MajorDMR-0-134535	7
chr3	65008502	65008600	MajorDMR-0-134536	2
chr3	65017228	65017339	MajorDMR-0-134537	2
chr3	65048236	65048668	MajorDMR-0-134538	2
chr3	65069646	65069782	MajorDMR-0-134539	2
chr3	65079375	65079454	MajorDMR-0-134540	2
chr3	65082008	65082424	MajorDMR-0-134541	5
chr3	65090919	65091349	MajorDMR-0-134542	3
chr3	65092366	65092790	MajorDMR-0-134543	3
chr3	65131978	65132196	MajorDMR-0-134544	2
chr3	65163732	65164685	MajorDMR-0-134545	13
chr3	65170668	65170904	MajorDMR-0-134546	6
chr3	65174960	65175672	MajorDMR-0-134547	4
chr3	65186538	65186691	MajorDMR-0-134548	2
chr3	65231446	65231850	MajorDMR-0-134549	3
chr3	65253741	65253921	MajorDMR-0-134550	3
chr3	65262506	65263080	MajorDMR-0-134551	7
chr3	65267833	65267904	MajorDMR-0-134552	2
chr3	65268651	65269145	MajorDMR-0-134553	3
chr3	65270266	65270584	MajorDMR-0-134554	6
chr3	65271413	65272087	MajorDMR-0-134555	6
chr3	65273448	65273714	MajorDMR-0-134556	3
chr3	65278300	65278471	MajorDMR-0-134557	4
chr3	65289111	65289336	MajorDMR-0-134558	3
chr3	65311606	65312124	MajorDMR-0-134559	6
chr3	65313513	65314439	MajorDMR-0-134560	8
chr3	65315857	65316273	MajorDMR-0-134561	8
chr3	65319450	65320770	MajorDMR-0-134562	9
chr3	65323071	65323460	MajorDMR-0-134563	3
chr3	65324856	65325263	MajorDMR-0-134564	3
chr3	65329226	65331939	MajorDMR-0-134565	17
chr3	65335052	65335947	MajorDMR-0-134566	13
chr3	65339338	65339607	MajorDMR-0-134567	4
chr3	65340690	65341525	MajorDMR-0-134568	9
chr3	65342348	65343199	MajorDMR-0-134569	13
chr3	65345020	65345527	MajorDMR-0-134570	7
chr3	65365810	65365917	MajorDMR-0-134571	2
chr3	65366439	65367179	MajorDMR-0-134572	4
chr3	65367694	65367700	MajorDMR-0-134573	2
chr3	65370956	65372086	MajorDMR-0-134574	10
chr3	65384225	65384233	MajorDMR-0-134575	2
chr3	65385570	65386984	MajorDMR-0-134576	18
chr3	65388099	65388632	MajorDMR-0-134577	4
chr3	65391457	65392495	MajorDMR-0-134578	11
chr3	65395017	65395352	MajorDMR-0-134579	2
chr3	65401513	65401788	MajorDMR-0-134580	2
chr3	65402730	65402767	MajorDMR-0-134581	3
chr3	65406457	65407869	MajorDMR-0-134582	8
chr3	65410935	65412605	MajorDMR-0-134583	12
chr3	65416269	65416576	MajorDMR-0-134584	5
chr3	65418785	65419202	MajorDMR-0-134585	4
chr3	65422178	65422575	MajorDMR-0-134586	2
chr3	65424010	65424048	MajorDMR-0-134587	2
chr3	65425073	65425270	MajorDMR-0-134588	2
chr3	65438979	65439084	MajorDMR-0-134589	3
chr3	65440439	65440979	MajorDMR-0-134590	5
chr3	65456622	65456930	MajorDMR-0-134591	4
chr3	65459795	65460388	MajorDMR-0-134592	5
chr3	65464010	65464967	MajorDMR-0-134593	9
chr3	65480705	65480712	MajorDMR-0-134594	2
chr3	65482968	65482994	MajorDMR-0-134595	2
chr3	65483571	65483798	MajorDMR-0-134596	2
chr3	65487760	65488087	MajorDMR-0-134597	6
chr3	65488604	65488936	MajorDMR-0-134598	2
chr3	65492594	65492659	MajorDMR-0-134599	3
chr3	65494986	65495294	MajorDMR-0-134600	2
chr3	65504336	65504553	MajorDMR-0-134601	3
chr3	65509844	65510289	MajorDMR-0-134602	3
chr3	65515971	65516287	MajorDMR-0-134603	5
chr3	65553783	65555425	MajorDMR-0-134604	8
chr3	65556304	65556648	MajorDMR-0-134605	3
chr3	65562220	65563585	MajorDMR-0-134606	10
chr3	65564315	65564333	MajorDMR-0-134607	2
chr3	65566019	65566487	MajorDMR-0-134608	3
chr3	65572386	65572947	MajorDMR-0-134609	4
chr3	65603717	65604197	MajorDMR-0-134610	5
chr3	65604817	65604822	MajorDMR-0-134611	2
chr3	65618812	65619266	MajorDMR-0-134612	7
chr3	65624144	65624178	MajorDMR-0-134613	3
chr3	65625590	65626557	MajorDMR-0-134614	12
chr3	65627181	65628215	MajorDMR-0-134615	7
chr3	65629064	65629522	MajorDMR-0-134616	4
chr3	65632353	65632358	MajorDMR-0-134617	2
chr3	65658075	65659284	MajorDMR-0-134618	9
chr3	65660225	65661090	MajorDMR-0-134619	6
chr3	65671633	65671736	MajorDMR-0-134620	3
chr3	65687178	65687606	MajorDMR-0-134621	3
chr3	65689699	65690401	MajorDMR-0-134622	5
chr3	65691843	65692762	MajorDMR-0-134623	9
chr3	65696603	65697045	MajorDMR-0-134624	2
chr3	65697973	65698376	MajorDMR-0-134625	2
chr3	65699264	65699840	MajorDMR-0-134626	4
chr3	65707815	65707886	MajorDMR-0-134627	2
chr3	65709796	65710631	MajorDMR-0-134628	4
chr3	65711454	65711520	MajorDMR-0-134629	2
chr3	65748055	65748076	MajorDMR-0-134630	2
chr3	65749921	65750553	MajorDMR-0-134631	4
chr3	65772944	65773466	MajorDMR-0-134632	8
chr3	65814605	65814631	MajorDMR-0-134633	2
chr3	65815667	65815684	MajorDMR-0-134634	2
chr3	65819263	65819268	MajorDMR-0-134635	2
chr3	65819834	65820172	MajorDMR-0-134636	2
chr3	65836932	65838055	MajorDMR-0-134637	11
chr3	65852962	65853283	MajorDMR-0-134638	8
chr3	65863003	65863149	MajorDMR-0-134639	2
chr3	65868807	65869059	MajorDMR-0-134640	3
chr3	65869873	65870051	MajorDMR-0-134641	4
chr3	65880541	65880733	MajorDMR-0-134642	3
chr3	65892787	65893204	MajorDMR-0-134643	2
chr3	65905938	65906100	MajorDMR-0-134644	2
chr3	65934977	65935112	MajorDMR-0-134645	2
chr3	65960520	65961215	MajorDMR-0-134646	7
chr3	65977724	65977790	MajorDMR-0-134647	2
chr3	65978328	65978492	MajorDMR-0-134648	3
chr3	65982298	65982304	MajorDMR-0-134649	2
chr3	65989747	65990186	MajorDMR-0-134650	10
chr3	65996952	65996986	MajorDMR-0-134651	3
chr3	66001784	66001800	MajorDMR-0-134652	2
chr3	66010751	66012456	MajorDMR-0-134653	19
chr3	66013890	66014387	MajorDMR-0-134654	2
chr3	66022310	66022895	MajorDMR-0-134655	4
chr3	66031449	66032066	MajorDMR-0-134656	4
chr3	66096407	66096723	MajorDMR-0-134657	2
chr3	66138307	66139260	MajorDMR-0-134658	13
chr3	66140393	66140494	MajorDMR-0-134659	7
chr3	66151792	66151813	MajorDMR-0-134660	2
chr3	66161971	66162029	MajorDMR-0-134661	2
chr3	66277549	66277560	MajorDMR-0-134662	2
chr3	66280889	66280950	MajorDMR-0-134663	2
chr3	66293365	66294253	MajorDMR-0-134664	8
chr3	66316417	66316968	MajorDMR-0-134665	5
chr3	66318319	66318408	MajorDMR-0-134666	4
chr3	66319159	66319645	MajorDMR-0-134667	3
chr3	66320307	66320464	MajorDMR-0-134668	3
chr3	66350989	66351242	MajorDMR-0-134669	2
chr3	66386721	66386882	MajorDMR-0-134670	2
chr3	66415792	66415851	MajorDMR-0-134671	2
chr3	66421685	66422116	MajorDMR-0-134672	10
chr3	66439073	66439147	MajorDMR-0-134673	2
chr3	66442787	66443018	MajorDMR-0-134674	3
chr3	66452383	66452446	MajorDMR-0-134675	4
chr3	66476288	66476456	MajorDMR-0-134676	2
chr3	66477346	66477802	MajorDMR-0-134677	8
chr3	66478970	66479512	MajorDMR-0-134678	3
chr3	66531007	66531503	MajorDMR-0-134679	4
chr3	66535701	66536987	MajorDMR-0-134680	16
chr3	66552742	66552752	MajorDMR-0-134681	2
chr3	66648645	66648766	MajorDMR-0-134682	2
chr3	66723234	66723996	MajorDMR-0-134683	11
chr3	66770983	66771196	MajorDMR-0-134684	2
chr3	66788334	66788389	MajorDMR-0-134685	3
chr3	66789317	66789629	MajorDMR-0-134686	4
chr3	66866089	66866127	MajorDMR-0-134687	2
chr3	66870752	66870839	MajorDMR-0-134688	2
chr3	66883837	66884466	MajorDMR-0-134689	3
chr3	66891959	66892581	MajorDMR-0-134690	6
chr3	66899599	66899610	MajorDMR-0-134691	2
chr3	66900216	66900482	MajorDMR-0-134692	5
chr3	66904960	66905392	MajorDMR-0-134693	5
chr3	66913646	66914877	MajorDMR-0-134694	13
chr3	66955491	66955754	MajorDMR-0-134695	2
chr3	66981809	66982474	MajorDMR-0-134696	6
chr3	66995220	66995353	MajorDMR-0-134697	2
chr3	67004789	67004907	MajorDMR-0-134698	2
chr3	67047650	67048062	MajorDMR-0-134699	2
chr3	67051689	67051738	MajorDMR-0-134700	3
chr3	67060376	67060759	MajorDMR-0-134701	2
chr3	67144129	67145121	MajorDMR-0-134702	9
chr3	67155906	67156207	MajorDMR-0-134703	3
chr3	67158346	67158773	MajorDMR-0-134704	5
chr3	67160663	67160863	MajorDMR-0-134705	3
chr3	67291182	67291730	MajorDMR-0-134706	7
chr3	67334280	67334352	MajorDMR-0-134707	2
chr3	67336184	67337248	MajorDMR-0-134708	8
chr3	67339657	67340038	MajorDMR-0-134709	2
chr3	67341562	67343183	MajorDMR-0-134710	16
chr3	67345233	67345659	MajorDMR-0-134711	2
chr3	67351899	67352212	MajorDMR-0-134712	2
chr3	67352995	67353320	MajorDMR-0-134713	5
chr3	67355883	67356351	MajorDMR-0-134714	7
chr3	67356935	67357531	MajorDMR-0-134715	4
chr3	67362704	67363113	MajorDMR-0-134716	2
chr3	67378265	67378424	MajorDMR-0-134717	2
chr3	67387035	67387156	MajorDMR-0-134718	2
chr3	67411099	67411457	MajorDMR-0-134719	6
chr3	67432408	67433149	MajorDMR-0-134720	4
chr3	67454955	67455591	MajorDMR-0-134721	7
chr3	67458054	67458934	MajorDMR-0-134722	7
chr3	67460944	67461790	MajorDMR-0-134723	4
chr3	67463665	67464668	MajorDMR-0-134724	7
chr3	67467348	67468033	MajorDMR-0-134725	3
chr3	67524418	67525665	MajorDMR-0-134726	14
chr3	67529006	67529243	MajorDMR-0-134727	6
chr3	67543204	67544447	MajorDMR-0-134728	11
chr3	67548670	67548682	MajorDMR-0-134729	2
chr3	67549236	67549847	MajorDMR-0-134730	7
chr3	67554207	67555072	MajorDMR-0-134731	13
chr3	67556966	67557033	MajorDMR-0-134732	2
chr3	67563188	67563205	MajorDMR-0-134733	2
chr3	67569961	67569978	MajorDMR-0-134734	2
chr3	67582987	67583193	MajorDMR-0-134735	2
chr3	67590435	67591074	MajorDMR-0-134736	8
chr3	67618364	67618579	MajorDMR-0-134737	4
chr3	67627025	67627203	MajorDMR-0-134738	3
chr3	67637348	67638162	MajorDMR-0-134739	9
chr3	67640989	67641059	MajorDMR-0-134740	2
chr3	67667181	67667497	MajorDMR-0-134741	6
chr3	67697183	67697192	MajorDMR-0-134742	2
chr3	67705634	67705645	MajorDMR-0-134743	2
chr3	67734676	67734877	MajorDMR-0-134744	3
chr3	67763699	67763879	MajorDMR-0-134745	5
chr3	67766485	67766976	MajorDMR-0-134746	3
chr3	67767771	67768263	MajorDMR-0-134747	3
chr3	67769123	67769464	MajorDMR-0-134748	2
chr3	67773979	67774382	MajorDMR-0-134749	4
chr3	67787434	67787614	MajorDMR-0-134750	2
chr3	67832428	67832456	MajorDMR-0-134751	4
chr3	67834367	67834494	MajorDMR-0-134752	2
chr3	67908638	67908704	MajorDMR-0-134753	2
chr3	67909338	67909842	MajorDMR-0-134754	3
chr3	67925412	67925610	MajorDMR-0-134755	2
chr3	67933872	67934830	MajorDMR-0-134756	9
chr3	67947676	67949524	MajorDMR-0-134757	22
chr3	67960826	67961228	MajorDMR-0-134758	5
chr3	67991355	67992225	MajorDMR-0-134759	6
chr3	68003690	68003787	MajorDMR-0-134760	4
chr3	68035481	68036004	MajorDMR-0-134761	6
chr3	68038374	68038764	MajorDMR-0-134762	8
chr3	68040876	68040920	MajorDMR-0-134763	2
chr3	68042095	68043128	MajorDMR-0-134764	9
chr3	68044464	68045665	MajorDMR-0-134765	7
chr3	68052777	68053950	MajorDMR-0-134766	4
chr3	68054610	68055027	MajorDMR-0-134767	4
chr3	68055675	68055787	MajorDMR-0-134768	4
chr3	68057510	68060895	MajorDMR-0-134769	32
chr3	68061490	68062446	MajorDMR-0-134770	6
chr3	68063505	68063679	MajorDMR-0-134771	2
chr3	68064618	68064695	MajorDMR-0-134772	2
chr3	68067837	68068010	MajorDMR-0-134773	2
chr3	68068929	68069731	MajorDMR-0-134774	4
chr3	68071134	68071397	MajorDMR-0-134775	2
chr3	68072311	68072502	MajorDMR-0-134776	3
chr3	68076215	68076376	MajorDMR-0-134777	2
chr3	68080582	68080742	MajorDMR-0-134778	2
chr3	68086594	68087862	MajorDMR-0-134779	7
chr3	68093286	68093529	MajorDMR-0-134780	2
chr3	68094951	68095316	MajorDMR-0-134781	2
chr3	68098831	68099243	MajorDMR-0-134782	3
chr3	68102299	68102828	MajorDMR-0-134783	3
chr3	68107814	68108360	MajorDMR-0-134784	3
chr3	68109082	68109241	MajorDMR-0-134785	3
chr3	68110149	68111114	MajorDMR-0-134786	7
chr3	68111936	68112588	MajorDMR-0-134787	7
chr3	68113356	68113745	MajorDMR-0-134788	6
chr3	68118525	68118673	MajorDMR-0-134789	2
chr3	68120459	68120510	MajorDMR-0-134790	2
chr3	68121746	68122377	MajorDMR-0-134791	4
chr3	68139069	68139129	MajorDMR-0-134792	2
chr3	68147384	68147941	MajorDMR-0-134793	4
chr3	68151346	68151391	MajorDMR-0-134794	2
chr3	68167804	68168121	MajorDMR-0-134795	2
chr3	68180145	68180584	MajorDMR-0-134796	2
chr3	68183271	68183848	MajorDMR-0-134797	6
chr3	68184414	68185749	MajorDMR-0-134798	13
chr3	68191491	68192145	MajorDMR-0-134799	6
chr3	68193055	68193300	MajorDMR-0-134800	4
chr3	68194227	68194272	MajorDMR-0-134801	2
chr3	68197700	68198276	MajorDMR-0-134802	6
chr3	68202716	68203000	MajorDMR-0-134803	4
chr3	68213320	68213826	MajorDMR-0-134804	3
chr3	68226173	68226342	MajorDMR-0-134805	2
chr3	68227928	68228144	MajorDMR-0-134806	3
chr3	68237030	68237395	MajorDMR-0-134807	2
chr3	68243656	68244664	MajorDMR-0-134808	6
chr3	68246660	68246993	MajorDMR-0-134809	3
chr3	68253350	68253708	MajorDMR-0-134810	2
chr3	68260292	68261026	MajorDMR-0-134811	4
chr3	68262285	68262512	MajorDMR-0-134812	2
chr3	68276905	68279027	MajorDMR-0-134813	15
chr3	68283194	68284936	MajorDMR-0-134814	12
chr3	68299092	68299173	MajorDMR-0-134815	2
chr3	68307752	68308349	MajorDMR-0-134816	6
chr3	68316095	68316217	MajorDMR-0-134817	2
chr3	68316778	68317026	MajorDMR-0-134818	3
chr3	68317529	68317802	MajorDMR-0-134819	3
chr3	68323663	68324054	MajorDMR-0-134820	3
chr3	68337292	68337412	MajorDMR-0-134821	3
chr3	68343664	68344391	MajorDMR-0-134822	4
chr3	68351094	68351579	MajorDMR-0-134823	3
chr3	68364654	68365318	MajorDMR-0-134824	3
chr3	68373953	68374073	MajorDMR-0-134825	3
chr3	68394442	68395067	MajorDMR-0-134826	4
chr3	68406630	68406724	MajorDMR-0-134827	2
chr3	68409319	68410571	MajorDMR-0-134828	11
chr3	68412027	68412856	MajorDMR-0-134829	5
chr3	68413482	68414199	MajorDMR-0-134830	5
chr3	68416285	68416391	MajorDMR-0-134831	2
chr3	68420345	68420408	MajorDMR-0-134832	2
chr3	68422798	68424655	MajorDMR-0-134833	16
chr3	68428678	68428750	MajorDMR-0-134834	2
chr3	68437250	68437710	MajorDMR-0-134835	3
chr3	68441974	68442081	MajorDMR-0-134836	2
chr3	68458382	68458494	MajorDMR-0-134837	2
chr3	68468077	68469096	MajorDMR-0-134838	10
chr3	68472862	68473389	MajorDMR-0-134839	4
chr3	68474329	68474395	MajorDMR-0-134840	2
chr3	68479363	68479930	MajorDMR-0-134841	5
chr3	68480888	68480984	MajorDMR-0-134842	4
chr3	68485939	68486307	MajorDMR-0-134843	2
chr3	68493018	68493379	MajorDMR-0-134844	2
chr3	68494572	68494798	MajorDMR-0-134845	2
chr3	68508065	68508086	MajorDMR-0-134846	2
chr3	68545060	68545124	MajorDMR-0-134847	2
chr3	68547796	68548247	MajorDMR-0-134848	3
chr3	68567109	68567334	MajorDMR-0-134849	2
chr3	68569264	68569633	MajorDMR-0-134850	4
chr3	68587846	68588195	MajorDMR-0-134851	3
chr3	68594259	68594353	MajorDMR-0-134852	2
chr3	68598249	68598542	MajorDMR-0-134853	4
chr3	68601489	68602112	MajorDMR-0-134854	4
chr3	68619378	68619411	MajorDMR-0-134855	2
chr3	68633335	68633353	MajorDMR-0-134856	2
chr3	68661521	68662297	MajorDMR-0-134857	6
chr3	68691263	68691325	MajorDMR-0-134858	2
chr3	68717806	68718172	MajorDMR-0-134859	5
chr3	68719369	68719646	MajorDMR-0-134860	5
chr3	68744328	68744444	MajorDMR-0-134861	3
chr3	68763009	68763712	MajorDMR-0-134862	6
chr3	68793294	68795214	MajorDMR-0-134863	17
chr3	68816506	68816543	MajorDMR-0-134864	2
chr3	68817877	68818147	MajorDMR-0-134865	5
chr3	68824073	68824249	MajorDMR-0-134866	2
chr3	68843653	68843858	MajorDMR-0-134867	2
chr3	68847870	68848053	MajorDMR-0-134868	2
chr3	68851755	68852263	MajorDMR-0-134869	4
chr3	68922733	68923012	MajorDMR-0-134870	2
chr3	68956581	68956820	MajorDMR-0-134871	4
chr3	68957809	68958430	MajorDMR-0-134872	7
chr3	68970778	68971371	MajorDMR-0-134873	7
chr3	68972311	68972660	MajorDMR-0-134874	3
chr3	68982193	68982211	MajorDMR-0-134875	3
chr3	69001946	69002338	MajorDMR-0-134876	4
chr3	69021835	69022001	MajorDMR-0-134877	4
chr3	69026671	69027279	MajorDMR-0-134878	8
chr3	69054443	69054921	MajorDMR-0-134879	5
chr3	69058875	69058905	MajorDMR-0-134880	2
chr3	69060923	69062027	MajorDMR-0-134881	25
chr3	69063407	69063716	MajorDMR-0-134882	2
chr3	69139317	69139572	MajorDMR-0-134883	2
chr3	69140155	69140346	MajorDMR-0-134884	9
chr3	69143981	69144674	MajorDMR-0-134885	4
chr3	69145776	69145824	MajorDMR-0-134886	3
chr3	69156147	69156154	MajorDMR-0-134887	2
chr3	69175222	69176048	MajorDMR-0-134888	4
chr3	69177139	69177226	MajorDMR-0-134889	2
chr3	69331082	69331892	MajorDMR-0-134890	8
chr3	69343221	69343441	MajorDMR-0-134891	4
chr3	69368747	69369365	MajorDMR-0-134892	3
chr3	69376379	69376593	MajorDMR-0-134893	4
chr3	69380186	69380345	MajorDMR-0-134894	2
chr3	69482176	69482418	MajorDMR-0-134895	6
chr3	69488045	69488930	MajorDMR-0-134896	5
chr3	69508712	69509628	MajorDMR-0-134897	10
chr3	69531870	69531957	MajorDMR-0-134898	2
chr3	69549930	69550094	MajorDMR-0-134899	4
chr3	69590238	69590557	MajorDMR-0-134900	2
chr3	69617814	69618343	MajorDMR-0-134901	4
chr3	69619013	69619648	MajorDMR-0-134902	8
chr3	69626655	69627335	MajorDMR-0-134903	11
chr3	69629076	69629454	MajorDMR-0-134904	4
chr3	69654099	69655359	MajorDMR-0-134905	10
chr3	69677907	69677957	MajorDMR-0-134906	4
chr3	69698305	69698370	MajorDMR-0-134907	2
chr3	69698933	69699326	MajorDMR-0-134908	3
chr3	69707947	69708305	MajorDMR-0-134909	2
chr3	69740647	69740697	MajorDMR-0-134910	2
chr3	69820100	69820167	MajorDMR-0-134911	3
chr3	69937670	69938049	MajorDMR-0-134912	4
chr3	69969404	69969475	MajorDMR-0-134913	3
chr3	70032945	70033387	MajorDMR-0-134914	5
chr3	70041160	70042554	MajorDMR-0-134915	9
chr3	70054855	70054892	MajorDMR-0-134916	2
chr3	70092433	70092595	MajorDMR-0-134917	3
chr3	70105759	70107233	MajorDMR-0-134918	7
chr3	70110142	70110597	MajorDMR-0-134919	2
chr3	70112667	70112728	MajorDMR-0-134920	2
chr3	70114078	70115340	MajorDMR-0-134921	15
chr3	70115940	70116650	MajorDMR-0-134922	6
chr3	70117351	70117548	MajorDMR-0-134923	6
chr3	70163503	70163552	MajorDMR-0-134924	3
chr3	70267423	70267968	MajorDMR-0-134925	3
chr3	70274511	70274682	MajorDMR-0-134926	3
chr3	70282348	70283105	MajorDMR-0-134927	5
chr3	70291037	70291221	MajorDMR-0-134928	3
chr3	70291798	70293447	MajorDMR-0-134929	14
chr3	70294621	70295884	MajorDMR-0-134930	11
chr3	70298847	70299177	MajorDMR-0-134931	7
chr3	70349027	70349108	MajorDMR-0-134932	3
chr3	70385550	70385700	MajorDMR-0-134933	3
chr3	70391241	70392311	MajorDMR-0-134934	5
chr3	70410300	70411159	MajorDMR-0-134935	10
chr3	70438403	70438419	MajorDMR-0-134936	2
chr3	70447911	70448580	MajorDMR-0-134937	5
chr3	70464399	70464590	MajorDMR-0-134938	3
chr3	70465586	70465638	MajorDMR-0-134939	2
chr3	70521095	70521847	MajorDMR-0-134940	4
chr3	70524418	70524523	MajorDMR-0-134941	2
chr3	70525420	70526306	MajorDMR-0-134942	5
chr3	70579828	70580144	MajorDMR-0-134943	4
chr3	70595937	70596114	MajorDMR-0-134944	3
chr3	70650539	70651233	MajorDMR-0-134945	9
chr3	70707893	70708164	MajorDMR-0-134946	6
chr3	70766163	70766546	MajorDMR-0-134947	2
chr3	70854156	70855911	MajorDMR-0-134948	18
chr3	70859009	70859424	MajorDMR-0-134949	2
chr3	70860676	70861218	MajorDMR-0-134950	6
chr3	70863754	70863919	MajorDMR-0-134951	3
chr3	70878332	70878344	MajorDMR-0-134952	2
chr3	70900670	70902045	MajorDMR-0-134953	31
chr3	70911544	70911577	MajorDMR-0-134954	2
chr3	70913925	70914060	MajorDMR-0-134955	2
chr3	70974043	70974048	MajorDMR-0-134956	2
chr3	70978536	70978569	MajorDMR-0-134957	2
chr3	71001961	71002656	MajorDMR-0-134958	6
chr3	71005190	71005396	MajorDMR-0-134959	4
chr3	71008276	71008339	MajorDMR-0-134960	2
chr3	71012240	71014188	MajorDMR-0-134961	21
chr3	71017686	71018134	MajorDMR-0-134962	6
chr3	71029826	71029870	MajorDMR-0-134963	2
chr3	71032748	71033079	MajorDMR-0-134964	4
chr3	71037386	71037474	MajorDMR-0-134965	2
chr3	71038375	71038522	MajorDMR-0-134966	2
chr3	71056054	71056428	MajorDMR-0-134967	2
chr3	71084719	71084844	MajorDMR-0-134968	2
chr3	71086847	71087722	MajorDMR-0-134969	13
chr3	71095233	71095627	MajorDMR-0-134970	2
chr3	71100885	71100994	MajorDMR-0-134971	4
chr3	71106603	71107049	MajorDMR-0-134972	7
chr3	71110257	71110974	MajorDMR-0-134973	5
chr3	71112599	71112691	MajorDMR-0-134974	3
chr3	71117198	71117215	MajorDMR-0-134975	2
chr3	71118830	71118874	MajorDMR-0-134976	2
chr3	71123867	71124308	MajorDMR-0-134977	3
chr3	71127853	71129692	MajorDMR-0-134978	15
chr3	71130210	71130696	MajorDMR-0-134979	10
chr3	71141688	71142011	MajorDMR-0-134980	3
chr3	71143286	71143302	MajorDMR-0-134981	2
chr3	71146848	71147014	MajorDMR-0-134982	2
chr3	71150933	71151928	MajorDMR-0-134983	15
chr3	71152828	71153063	MajorDMR-0-134984	2
chr3	71156928	71159618	MajorDMR-0-134985	22
chr3	71161133	71161232	MajorDMR-0-134986	3
chr3	71163162	71164035	MajorDMR-0-134987	16
chr3	71164631	71165093	MajorDMR-0-134988	4
chr3	71166673	71167567	MajorDMR-0-134989	10
chr3	71170732	71170825	MajorDMR-0-134990	3
chr3	71176642	71177795	MajorDMR-0-134991	10
chr3	71178484	71178644	MajorDMR-0-134992	2
chr3	71180286	71182250	MajorDMR-0-134993	13
chr3	71217641	71217671	MajorDMR-0-134994	2
chr3	71218284	71218463	MajorDMR-0-134995	5
chr3	71219072	71220063	MajorDMR-0-134996	11
chr3	71239356	71239452	MajorDMR-0-134997	2
chr3	71255666	71255875	MajorDMR-0-134998	2
chr3	71273954	71275311	MajorDMR-0-134999	13
chr3	71288990	71289422	MajorDMR-0-135000	6
chr3	71294169	71294299	MajorDMR-0-135001	5
chr3	71314391	71314401	MajorDMR-0-135002	2
chr3	71325850	71326179	MajorDMR-0-135003	7
chr3	71349602	71349818	MajorDMR-0-135004	3
chr3	71358145	71358904	MajorDMR-0-135005	7
chr3	71393339	71393660	MajorDMR-0-135006	4
chr3	71394777	71394893	MajorDMR-0-135007	2
chr3	71412606	71412717	MajorDMR-0-135008	2
chr3	71430027	71430099	MajorDMR-0-135009	2
chr3	71434323	71434934	MajorDMR-0-135010	6
chr3	71437320	71437451	MajorDMR-0-135011	2
chr3	71440646	71442012	MajorDMR-0-135012	10
chr3	71450180	71450577	MajorDMR-0-135013	5
chr3	71455942	71457158	MajorDMR-0-135014	14
chr3	71462881	71463787	MajorDMR-0-135015	18
chr3	71466301	71466539	MajorDMR-0-135016	8
chr3	71478272	71479407	MajorDMR-0-135017	13
chr3	71487989	71488106	MajorDMR-0-135018	2
chr3	71515685	71516063	MajorDMR-0-135019	10
chr3	71518031	71518139	MajorDMR-0-135020	3
chr3	71548758	71548915	MajorDMR-0-135021	2
chr3	71561922	71562117	MajorDMR-0-135022	5
chr3	71573015	71574155	MajorDMR-0-135023	11
chr3	71575324	71575979	MajorDMR-0-135024	10
chr3	71585646	71586074	MajorDMR-0-135025	6
chr3	71628248	71630419	MajorDMR-0-135026	18
chr3	71634730	71634985	MajorDMR-0-135027	4
chr3	71646834	71646856	MajorDMR-0-135028	2
chr3	71647990	71648621	MajorDMR-0-135029	8
chr3	71651048	71651252	MajorDMR-0-135030	3
chr3	71663786	71664027	MajorDMR-0-135031	3
chr3	71665300	71666127	MajorDMR-0-135032	14
chr3	71667281	71668763	MajorDMR-0-135033	21
chr3	71669331	71669500	MajorDMR-0-135034	6
chr3	71670638	71671547	MajorDMR-0-135035	12
chr3	71677577	71678715	MajorDMR-0-135036	12
chr3	71689615	71689786	MajorDMR-0-135037	2
chr3	71702416	71703910	MajorDMR-0-135038	13
chr3	71720452	71720577	MajorDMR-0-135039	8
chr3	71721380	71721965	MajorDMR-0-135040	4
chr3	71730282	71730844	MajorDMR-0-135041	6
chr3	71733419	71733847	MajorDMR-0-135042	6
chr3	71734532	71734990	MajorDMR-0-135043	9
chr3	71778736	71778746	MajorDMR-0-135044	2
chr3	71787138	71787537	MajorDMR-0-135045	2
chr3	71805580	71805947	MajorDMR-0-135046	6
chr3	71808686	71808755	MajorDMR-0-135047	2
chr3	71811943	71812854	MajorDMR-0-135048	7
chr3	71849439	71849513	MajorDMR-0-135049	2
chr3	71942174	71943045	MajorDMR-0-135050	7
chr3	71947377	71947492	MajorDMR-0-135051	3
chr3	71953329	71953339	MajorDMR-0-135052	2
chr3	71957028	71958192	MajorDMR-0-135053	14
chr3	71967397	71967754	MajorDMR-0-135054	3
chr3	71968817	71969268	MajorDMR-0-135055	5
chr3	71979368	71979861	MajorDMR-0-135056	6
chr3	72034290	72035115	MajorDMR-0-135057	13
chr3	72048144	72048560	MajorDMR-0-135058	3
chr3	72060993	72061011	MajorDMR-0-135059	2
chr3	72080574	72081382	MajorDMR-0-135060	7
chr3	72081981	72083767	MajorDMR-0-135061	16
chr3	72084468	72084889	MajorDMR-0-135062	2
chr3	72096109	72096941	MajorDMR-0-135063	8
chr3	72100110	72100261	MajorDMR-0-135064	3
chr3	72101632	72102324	MajorDMR-0-135065	6
chr3	72127233	72127816	MajorDMR-0-135066	12
chr3	72131199	72131716	MajorDMR-0-135067	9
chr3	72132458	72132565	MajorDMR-0-135068	3
chr3	72135058	72136528	MajorDMR-0-135069	20
chr3	72149368	72149537	MajorDMR-0-135070	5
chr3	72154714	72154777	MajorDMR-0-135071	3
chr3	72160169	72161039	MajorDMR-0-135072	10
chr3	72178264	72179718	MajorDMR-0-135073	11
chr3	72193109	72193559	MajorDMR-0-135074	4
chr3	72194120	72194139	MajorDMR-0-135075	3
chr3	72194977	72196256	MajorDMR-0-135076	11
chr3	72201530	72201714	MajorDMR-0-135077	3
chr3	72202923	72203819	MajorDMR-0-135078	6
chr3	72204600	72204808	MajorDMR-0-135079	4
chr3	72209688	72209706	MajorDMR-0-135080	3
chr3	72263349	72264279	MajorDMR-0-135081	8
chr3	72270040	72270371	MajorDMR-0-135082	3
chr3	72276748	72276830	MajorDMR-0-135083	2
chr3	72305081	72306602	MajorDMR-0-135084	18
chr3	72307638	72307653	MajorDMR-0-135085	2
chr3	72328614	72329248	MajorDMR-0-135086	6
chr3	72332306	72332440	MajorDMR-0-135087	2
chr3	72337817	72337979	MajorDMR-0-135088	2
chr3	72338778	72339198	MajorDMR-0-135089	8
chr3	72345232	72345873	MajorDMR-0-135090	5
chr3	72353838	72354267	MajorDMR-0-135091	4
chr3	72357911	72358257	MajorDMR-0-135092	3
chr3	72366732	72366837	MajorDMR-0-135093	3
chr3	72372739	72373133	MajorDMR-0-135094	2
chr3	72384582	72384998	MajorDMR-0-135095	11
chr3	72385924	72386752	MajorDMR-0-135096	12
chr3	72388107	72388613	MajorDMR-0-135097	3
chr3	72424110	72424664	MajorDMR-0-135098	7
chr3	72429424	72429713	MajorDMR-0-135099	4
chr3	72433206	72433585	MajorDMR-0-135100	2
chr3	72445270	72445581	MajorDMR-0-135101	3
chr3	72462927	72463554	MajorDMR-0-135102	3
chr3	72468084	72468285	MajorDMR-0-135103	6
chr3	72481049	72481178	MajorDMR-0-135104	3
chr3	72487145	72487524	MajorDMR-0-135105	3
chr3	72496921	72497088	MajorDMR-0-135106	6
chr3	72502996	72503159	MajorDMR-0-135107	2
chr3	72581066	72581205	MajorDMR-0-135108	3
chr3	72587806	72587886	MajorDMR-0-135109	2
chr3	72591946	72592151	MajorDMR-0-135110	5
chr3	72645128	72645327	MajorDMR-0-135111	3
chr3	72646617	72646680	MajorDMR-0-135112	3
chr3	72647579	72648054	MajorDMR-0-135113	3
chr3	72649621	72649677	MajorDMR-0-135114	2
chr3	72652287	72652980	MajorDMR-0-135115	4
chr3	72654671	72655048	MajorDMR-0-135116	2
chr3	72667646	72668542	MajorDMR-0-135117	10
chr3	72680259	72680671	MajorDMR-0-135118	11
chr3	72690021	72690118	MajorDMR-0-135119	5
chr3	72697909	72698190	MajorDMR-0-135120	5
chr3	72703695	72704095	MajorDMR-0-135121	6
chr3	72704977	72705095	MajorDMR-0-135122	3
chr3	72716568	72716743	MajorDMR-0-135123	3
chr3	72729798	72730318	MajorDMR-0-135124	6
chr3	72731566	72731576	MajorDMR-0-135125	2
chr3	72745032	72745083	MajorDMR-0-135126	2
chr3	72772216	72772533	MajorDMR-0-135127	4
chr3	72781989	72782269	MajorDMR-0-135128	5
chr3	72788481	72789398	MajorDMR-0-135129	9
chr3	72805799	72806449	MajorDMR-0-135130	5
chr3	72810360	72810515	MajorDMR-0-135131	3
chr3	72857753	72857858	MajorDMR-0-135132	4
chr3	72900732	72900939	MajorDMR-0-135133	4
chr3	72956915	72957696	MajorDMR-0-135134	13
chr3	72986478	72986965	MajorDMR-0-135135	2
chr3	73026376	73026487	MajorDMR-0-135136	2
chr3	73039988	73040025	MajorDMR-0-135137	2
chr3	73040635	73041142	MajorDMR-0-135138	5
chr3	73048920	73049976	MajorDMR-0-135139	4
chr3	73054054	73054150	MajorDMR-0-135140	3
chr3	73057281	73058396	MajorDMR-0-135141	9
chr3	73060337	73061198	MajorDMR-0-135142	9
chr3	73062913	73063463	MajorDMR-0-135143	10
chr3	73064153	73064171	MajorDMR-0-135144	2
chr3	73067444	73067623	MajorDMR-0-135145	4
chr3	73069495	73069593	MajorDMR-0-135146	4
chr3	73078370	73078692	MajorDMR-0-135147	3
chr3	73081862	73081967	MajorDMR-0-135148	2
chr3	73085898	73086303	MajorDMR-0-135149	3
chr3	73090008	73090919	MajorDMR-0-135150	5
chr3	73091477	73091641	MajorDMR-0-135151	5
chr3	73092751	73093239	MajorDMR-0-135152	3
chr3	73096844	73097770	MajorDMR-0-135153	21
chr3	73116499	73116542	MajorDMR-0-135154	2
chr3	73118437	73118447	MajorDMR-0-135155	2
chr3	73119931	73120104	MajorDMR-0-135156	2
chr3	73123896	73124626	MajorDMR-0-135157	3
chr3	73129643	73130213	MajorDMR-0-135158	11
chr3	73131120	73131234	MajorDMR-0-135159	5
chr3	73135545	73135596	MajorDMR-0-135160	3
chr3	73149732	73150677	MajorDMR-0-135161	3
chr3	73174286	73174327	MajorDMR-0-135162	2
chr3	73185021	73185384	MajorDMR-0-135163	2
chr3	73193131	73193708	MajorDMR-0-135164	5
chr3	73224478	73224527	MajorDMR-0-135165	2
chr3	73231984	73232079	MajorDMR-0-135166	3
chr3	73236607	73236620	MajorDMR-0-135167	2
chr3	73246275	73247243	MajorDMR-0-135168	10
chr3	73259180	73259798	MajorDMR-0-135169	5
chr3	73261599	73261604	MajorDMR-0-135170	2
chr3	73262207	73262307	MajorDMR-0-135171	3
chr3	73265324	73265373	MajorDMR-0-135172	3
chr3	73271306	73271620	MajorDMR-0-135173	4
chr3	73274787	73275414	MajorDMR-0-135174	8
chr3	73277658	73277755	MajorDMR-0-135175	2
chr3	73278450	73278456	MajorDMR-0-135176	2
chr3	73280679	73280912	MajorDMR-0-135177	4
chr3	73283199	73283527	MajorDMR-0-135178	2
chr3	73284060	73284113	MajorDMR-0-135179	2
chr3	73284726	73285210	MajorDMR-0-135180	10
chr3	73298425	73298750	MajorDMR-0-135181	5
chr3	73303590	73304223	MajorDMR-0-135182	6
chr3	73304773	73305106	MajorDMR-0-135183	4
chr3	73344544	73345399	MajorDMR-0-135184	14
chr3	73350687	73351165	MajorDMR-0-135185	5
chr3	73400177	73400896	MajorDMR-0-135186	12
chr3	73427213	73428152	MajorDMR-0-135187	7
chr3	73430162	73430248	MajorDMR-0-135188	2
chr3	73437194	73437348	MajorDMR-0-135189	2
chr3	73438556	73438609	MajorDMR-0-135190	2
chr3	73442234	73443563	MajorDMR-0-135191	17
chr3	73457350	73459115	MajorDMR-0-135192	14
chr3	73468627	73468817	MajorDMR-0-135193	3
chr3	73475757	73476563	MajorDMR-0-135194	11
chr3	73481255	73481445	MajorDMR-0-135195	2
chr3	73484094	73484304	MajorDMR-0-135196	8
chr3	73488223	73488717	MajorDMR-0-135197	4
chr3	73492204	73492233	MajorDMR-0-135198	4
chr3	73495799	73497605	MajorDMR-0-135199	22
chr3	73507211	73507648	MajorDMR-0-135200	2
chr3	73508202	73508241	MajorDMR-0-135201	2
chr3	73519102	73519450	MajorDMR-0-135202	4
chr3	73531059	73531631	MajorDMR-0-135203	6
chr3	73546257	73546956	MajorDMR-0-135204	6
chr3	73548266	73548935	MajorDMR-0-135205	10
chr3	73550102	73550161	MajorDMR-0-135206	2
chr3	73551698	73551743	MajorDMR-0-135207	2
chr3	73556609	73557073	MajorDMR-0-135208	5
chr3	73558926	73559462	MajorDMR-0-135209	8
chr3	73560827	73561020	MajorDMR-0-135210	2
chr3	73565185	73566265	MajorDMR-0-135211	5
chr3	73568111	73569153	MajorDMR-0-135212	9
chr3	73570820	73571392	MajorDMR-0-135213	5
chr3	73574446	73575173	MajorDMR-0-135214	7
chr3	73577301	73578311	MajorDMR-0-135215	8
chr3	73589121	73589690	MajorDMR-0-135216	7
chr3	73594188	73594353	MajorDMR-0-135217	4
chr3	73595020	73595109	MajorDMR-0-135218	3
chr3	73595956	73597950	MajorDMR-0-135219	16
chr3	73608278	73608611	MajorDMR-0-135220	3
chr3	73609352	73609502	MajorDMR-0-135221	2
chr3	73611771	73612233	MajorDMR-0-135222	3
chr3	73617661	73618715	MajorDMR-0-135223	13
chr3	73634423	73634706	MajorDMR-0-135224	2
chr3	73649365	73649558	MajorDMR-0-135225	2
chr3	73650442	73650638	MajorDMR-0-135226	3
chr3	73676520	73676736	MajorDMR-0-135227	2
chr3	73704435	73704674	MajorDMR-0-135228	3
chr3	73730798	73731039	MajorDMR-0-135229	2
chr3	73734847	73734853	MajorDMR-0-135230	2
chr3	73736195	73736614	MajorDMR-0-135231	4
chr3	73755254	73755406	MajorDMR-0-135232	2
chr3	73775646	73776008	MajorDMR-0-135233	2
chr3	73777259	73777310	MajorDMR-0-135234	2
chr3	73789249	73790162	MajorDMR-0-135235	9
chr3	73794884	73795006	MajorDMR-0-135236	2
chr3	73795708	73795904	MajorDMR-0-135237	3
chr3	73818055	73818646	MajorDMR-0-135238	4
chr3	73830461	73831246	MajorDMR-0-135239	13
chr3	73834249	73834509	MajorDMR-0-135240	7
chr3	73849713	73850460	MajorDMR-0-135241	7
chr3	73851665	73852036	MajorDMR-0-135242	2
chr3	73855756	73855772	MajorDMR-0-135243	3
chr3	73857630	73858038	MajorDMR-0-135244	3
chr3	73859739	73859813	MajorDMR-0-135245	2
chr3	73877659	73877756	MajorDMR-0-135246	2
chr3	73896998	73897066	MajorDMR-0-135247	2
chr3	73919375	73919554	MajorDMR-0-135248	3
chr3	73923415	73923840	MajorDMR-0-135249	7
chr3	74012559	74013070	MajorDMR-0-135250	4
chr3	74037587	74037608	MajorDMR-0-135251	2
chr3	74052841	74053608	MajorDMR-0-135252	9
chr3	74060784	74060983	MajorDMR-0-135253	3
chr3	74077960	74078011	MajorDMR-0-135254	2
chr3	74097287	74097693	MajorDMR-0-135255	5
chr3	74116626	74117038	MajorDMR-0-135256	2
chr3	74120617	74120760	MajorDMR-0-135257	2
chr3	74125311	74126507	MajorDMR-0-135258	13
chr3	74127750	74130564	MajorDMR-0-135259	20
chr3	74131659	74132036	MajorDMR-0-135260	3
chr3	74134090	74134162	MajorDMR-0-135261	2
chr3	74134885	74135728	MajorDMR-0-135262	7
chr3	74140747	74140970	MajorDMR-0-135263	2
chr3	74192451	74192838	MajorDMR-0-135264	4
chr3	74213573	74214989	MajorDMR-0-135265	10
chr3	74222350	74222474	MajorDMR-0-135266	2
chr3	74230068	74230483	MajorDMR-0-135267	4
chr3	74304667	74304817	MajorDMR-0-135268	2
chr3	74316383	74316565	MajorDMR-0-135269	2
chr3	74317680	74318613	MajorDMR-0-135270	6
chr3	74322475	74323156	MajorDMR-0-135271	5
chr3	74334559	74334639	MajorDMR-0-135272	2
chr3	74335325	74335397	MajorDMR-0-135273	2
chr3	74355387	74356006	MajorDMR-0-135274	3
chr3	74371589	74371655	MajorDMR-0-135275	2
chr3	74380384	74380793	MajorDMR-0-135276	3
chr3	74400387	74400424	MajorDMR-0-135277	3
chr3	74401675	74402376	MajorDMR-0-135278	8
chr3	74409247	74409331	MajorDMR-0-135279	2
chr3	74415313	74416179	MajorDMR-0-135280	4
chr3	74417339	74417637	MajorDMR-0-135281	3
chr3	74434228	74435040	MajorDMR-0-135282	3
chr3	74439813	74440260	MajorDMR-0-135283	5
chr3	74450657	74450667	MajorDMR-0-135284	3
chr3	74453287	74453574	MajorDMR-0-135285	2
chr3	74455017	74455727	MajorDMR-0-135286	4
chr3	74475821	74475855	MajorDMR-0-135287	2
chr3	74478951	74479350	MajorDMR-0-135288	5
chr3	74483515	74483637	MajorDMR-0-135289	2
chr3	74487844	74487947	MajorDMR-0-135290	2
chr3	74514508	74515731	MajorDMR-0-135291	7
chr3	74516622	74516780	MajorDMR-0-135292	2
chr3	74517456	74518030	MajorDMR-0-135293	4
chr3	74519479	74520016	MajorDMR-0-135294	5
chr3	74523885	74524676	MajorDMR-0-135295	6
chr3	74549140	74550155	MajorDMR-0-135296	8
chr3	74570160	74570683	MajorDMR-0-135297	5
chr3	74573153	74575316	MajorDMR-0-135298	13
chr3	74576783	74576900	MajorDMR-0-135299	2
chr3	74578048	74578438	MajorDMR-0-135300	2
chr3	74580747	74581249	MajorDMR-0-135301	4
chr3	74581759	74581928	MajorDMR-0-135302	4
chr3	74583472	74584601	MajorDMR-0-135303	5
chr3	74586093	74586711	MajorDMR-0-135304	6
chr3	74587541	74587948	MajorDMR-0-135305	4
chr3	74588695	74588994	MajorDMR-0-135306	3
chr3	74593518	74594963	MajorDMR-0-135307	7
chr3	74599986	74600293	MajorDMR-0-135308	4
chr3	74601407	74602026	MajorDMR-0-135309	9
chr3	74607947	74608614	MajorDMR-0-135310	7
chr3	74611172	74611238	MajorDMR-0-135311	2
chr3	74614017	74614025	MajorDMR-0-135312	2
chr3	74625988	74626090	MajorDMR-0-135313	2
chr3	74626729	74626778	MajorDMR-0-135314	2
chr3	74628256	74628359	MajorDMR-0-135315	2
chr3	74630732	74630873	MajorDMR-0-135316	2
chr3	74632081	74632491	MajorDMR-0-135317	2
chr3	74659470	74659951	MajorDMR-0-135318	7
chr3	74660674	74662054	MajorDMR-0-135319	9
chr3	74664370	74664460	MajorDMR-0-135320	2
chr3	74673626	74673660	MajorDMR-0-135321	2
chr3	74674612	74674634	MajorDMR-0-135322	2
chr3	74675785	74677026	MajorDMR-0-135323	8
chr3	74679483	74680215	MajorDMR-0-135324	5
chr3	74710274	74710302	MajorDMR-0-135325	2
chr3	74722388	74722572	MajorDMR-0-135326	3
chr3	74742136	74742756	MajorDMR-0-135327	3
chr3	74756565	74756829	MajorDMR-0-135328	3
chr3	74792999	74793243	MajorDMR-0-135329	4
chr3	74805574	74806340	MajorDMR-0-135330	5
chr3	74830585	74831198	MajorDMR-0-135331	4
chr3	74834136	74834495	MajorDMR-0-135332	4
chr3	74836775	74836876	MajorDMR-0-135333	2
chr3	74838403	74838671	MajorDMR-0-135334	4
chr3	74839257	74839504	MajorDMR-0-135335	2
chr3	74846215	74846273	MajorDMR-0-135336	2
chr3	74849519	74849848	MajorDMR-0-135337	3
chr3	74853554	74853749	MajorDMR-0-135338	2
chr3	74862002	74862109	MajorDMR-0-135339	2
chr3	74863350	74864064	MajorDMR-0-135340	5
chr3	74907049	74907894	MajorDMR-0-135341	4
chr3	74911482	74911657	MajorDMR-0-135342	2
chr3	74915929	74916855	MajorDMR-0-135343	5
chr3	74957935	74958275	MajorDMR-0-135344	2
chr3	74964903	74965487	MajorDMR-0-135345	4
chr3	74969945	74970090	MajorDMR-0-135346	2
chr3	74979526	74979573	MajorDMR-0-135347	2
chr3	74989653	74990661	MajorDMR-0-135348	7
chr3	75040331	75041369	MajorDMR-0-135349	10
chr3	75050903	75051000	MajorDMR-0-135350	2
chr3	75060135	75060149	MajorDMR-0-135351	2
chr3	75061727	75062757	MajorDMR-0-135352	5
chr3	75063794	75064362	MajorDMR-0-135353	3
chr3	75095708	75096231	MajorDMR-0-135354	5
chr3	75184629	75184732	MajorDMR-0-135355	2
chr3	75200698	75200841	MajorDMR-0-135356	3
chr3	75245189	75245285	MajorDMR-0-135357	2
chr3	75250927	75251047	MajorDMR-0-135358	2
chr3	75259317	75259358	MajorDMR-0-135359	2
chr3	75308407	75308751	MajorDMR-0-135360	2
chr3	75309513	75309709	MajorDMR-0-135361	3
chr3	75325591	75325857	MajorDMR-0-135362	5
chr3	75330564	75330708	MajorDMR-0-135363	7
chr3	75343108	75343189	MajorDMR-0-135364	2
chr3	75356586	75356863	MajorDMR-0-135365	4
chr3	75374438	75374446	MajorDMR-0-135366	2
chr3	75435594	75436144	MajorDMR-0-135367	4
chr3	75471831	75471903	MajorDMR-0-135368	2
chr3	75479421	75482183	MajorDMR-0-135369	35
chr3	75482995	75483049	MajorDMR-0-135370	2
chr3	75485608	75486218	MajorDMR-0-135371	6
chr3	75494407	75494665	MajorDMR-0-135372	6
chr3	75587579	75589355	MajorDMR-0-135373	10
chr3	75594757	75594836	MajorDMR-0-135374	2
chr3	75595928	75596488	MajorDMR-0-135375	6
chr3	75613560	75613820	MajorDMR-0-135376	4
chr3	75632532	75633009	MajorDMR-0-135377	6
chr3	75771213	75771880	MajorDMR-0-135378	9
chr3	75816344	75816432	MajorDMR-0-135379	2
chr3	75817384	75817860	MajorDMR-0-135380	7
chr3	75827067	75827111	MajorDMR-0-135381	2
chr3	75827652	75827814	MajorDMR-0-135382	3
chr3	75835390	75835476	MajorDMR-0-135383	2
chr3	75876349	75876546	MajorDMR-0-135384	2
chr3	75889572	75890101	MajorDMR-0-135385	5
chr3	75900487	75900821	MajorDMR-0-135386	7
chr3	75955223	75955261	MajorDMR-0-135387	2
chr3	75956524	75956998	MajorDMR-0-135388	4
chr3	75967245	75967278	MajorDMR-0-135389	2
chr3	75991458	75992108	MajorDMR-0-135390	3
chr3	75996288	75996578	MajorDMR-0-135391	3
chr3	76018643	76018891	MajorDMR-0-135392	2
chr3	76028017	76028140	MajorDMR-0-135393	3
chr3	76031282	76031537	MajorDMR-0-135394	4
chr3	76032121	76032709	MajorDMR-0-135395	5
chr3	76038809	76038845	MajorDMR-0-135396	2
chr3	76053742	76053770	MajorDMR-0-135397	2
chr3	76066366	76066449	MajorDMR-0-135398	3
chr3	76073547	76074461	MajorDMR-0-135399	5
chr3	76102334	76102429	MajorDMR-0-135400	2
chr3	76129638	76129985	MajorDMR-0-135401	3
chr3	76142050	76142088	MajorDMR-0-135402	2
chr3	76152345	76152709	MajorDMR-0-135403	5
chr3	76155285	76155641	MajorDMR-0-135404	2
chr3	76156731	76156919	MajorDMR-0-135405	2
chr3	76184756	76184776	MajorDMR-0-135406	3
chr3	76198201	76198484	MajorDMR-0-135407	2
chr3	76214122	76214311	MajorDMR-0-135408	4
chr3	76226681	76227112	MajorDMR-0-135409	5
chr3	76251029	76251836	MajorDMR-0-135410	7
chr3	76253631	76253723	MajorDMR-0-135411	2
chr3	76290572	76291067	MajorDMR-0-135412	5
chr3	76327689	76327852	MajorDMR-0-135413	3
chr3	76331800	76331865	MajorDMR-0-135414	2
chr3	76349100	76349662	MajorDMR-0-135415	3
chr3	76356673	76356895	MajorDMR-0-135416	2
chr3	76361932	76363149	MajorDMR-0-135417	13
chr3	76402210	76402215	MajorDMR-0-135418	2
chr3	76402992	76403233	MajorDMR-0-135419	3
chr3	76418040	76418681	MajorDMR-0-135420	3
chr3	76427680	76428055	MajorDMR-0-135421	6
chr3	76449064	76449420	MajorDMR-0-135422	3
chr3	76452992	76452997	MajorDMR-0-135423	2
chr3	76458981	76459172	MajorDMR-0-135424	2
chr3	76485054	76487147	MajorDMR-0-135425	8
chr3	76491392	76492109	MajorDMR-0-135426	11
chr3	76496373	76496509	MajorDMR-0-135427	2
chr3	76501177	76501211	MajorDMR-0-135428	2
chr3	76503666	76503841	MajorDMR-0-135429	2
chr3	76521088	76521256	MajorDMR-0-135430	3
chr3	76521981	76522741	MajorDMR-0-135431	10
chr3	76525596	76526238	MajorDMR-0-135432	3
chr3	76529000	76529305	MajorDMR-0-135433	2
chr3	76580045	76580093	MajorDMR-0-135434	3
chr3	76597750	76597809	MajorDMR-0-135435	2
chr3	76601151	76601206	MajorDMR-0-135436	3
chr3	76608643	76608818	MajorDMR-0-135437	2
chr3	76610319	76610997	MajorDMR-0-135438	4
chr3	76619584	76619599	MajorDMR-0-135439	2
chr3	76632308	76632428	MajorDMR-0-135440	2
chr3	76676509	76677391	MajorDMR-0-135441	6
chr3	76680493	76680570	MajorDMR-0-135442	3
chr3	76688585	76689254	MajorDMR-0-135443	7
chr3	76712737	76712794	MajorDMR-0-135444	2
chr3	76723899	76724030	MajorDMR-0-135445	4
chr3	76728614	76728689	MajorDMR-0-135446	2
chr3	76742998	76743764	MajorDMR-0-135447	6
chr3	76767254	76767702	MajorDMR-0-135448	3
chr3	76777516	76777989	MajorDMR-0-135449	5
chr3	76779203	76780465	MajorDMR-0-135450	33
chr3	76783576	76783687	MajorDMR-0-135451	2
chr3	76805974	76805983	MajorDMR-0-135452	2
chr3	76855156	76855947	MajorDMR-0-135453	8
chr3	76861958	76865598	MajorDMR-0-135454	27
chr3	76869938	76870637	MajorDMR-0-135455	8
chr3	76873944	76874846	MajorDMR-0-135456	6
chr3	76875347	76875453	MajorDMR-0-135457	2
chr3	76876233	76876357	MajorDMR-0-135458	3
chr3	76890429	76891845	MajorDMR-0-135459	13
chr3	76892957	76893632	MajorDMR-0-135460	7
chr3	76904053	76905417	MajorDMR-0-135461	10
chr3	76906081	76907695	MajorDMR-0-135462	37
chr3	76909092	76909135	MajorDMR-0-135463	2
chr3	76935207	76935901	MajorDMR-0-135464	7
chr3	76937806	76938178	MajorDMR-0-135465	4
chr3	76938754	76939349	MajorDMR-0-135466	5
chr3	76942130	76942481	MajorDMR-0-135467	3
chr3	76944927	76945136	MajorDMR-0-135468	5
chr3	76949323	76949330	MajorDMR-0-135469	2
chr3	76957144	76957180	MajorDMR-0-135470	2
chr3	76958463	76958923	MajorDMR-0-135471	6
chr3	76959479	76960171	MajorDMR-0-135472	12
chr3	76962818	76962884	MajorDMR-0-135473	2
chr3	76963923	76964368	MajorDMR-0-135474	2
chr3	76966232	76966278	MajorDMR-0-135475	2
chr3	76971187	76971191	MajorDMR-0-135476	2
chr3	77018579	77018756	MajorDMR-0-135477	2
chr3	77025535	77025932	MajorDMR-0-135478	2
chr3	77031533	77031826	MajorDMR-0-135479	2
chr3	77050153	77050557	MajorDMR-0-135480	2
chr3	77061325	77062107	MajorDMR-0-135481	5
chr3	77062695	77063421	MajorDMR-0-135482	6
chr3	77076933	77077470	MajorDMR-0-135483	5
chr3	77091320	77091464	MajorDMR-0-135484	3
chr3	77093400	77093566	MajorDMR-0-135485	3
chr3	77101020	77101204	MajorDMR-0-135486	2
chr3	77104937	77105633	MajorDMR-0-135487	6
chr3	77112771	77112786	MajorDMR-0-135488	2
chr3	77127374	77127386	MajorDMR-0-135489	2
chr3	77132710	77132751	MajorDMR-0-135490	2
chr3	77140046	77140567	MajorDMR-0-135491	6
chr3	77153759	77154607	MajorDMR-0-135492	5
chr3	77156569	77156989	MajorDMR-0-135493	6
chr3	77193549	77193590	MajorDMR-0-135494	2
chr3	77196754	77197639	MajorDMR-0-135495	9
chr3	77199300	77199585	MajorDMR-0-135496	8
chr3	77208010	77208078	MajorDMR-0-135497	2
chr3	77215590	77216166	MajorDMR-0-135498	20
chr3	77229053	77229219	MajorDMR-0-135499	3
chr3	77256496	77257233	MajorDMR-0-135500	11
chr3	77275465	77275487	MajorDMR-0-135501	2
chr3	77291738	77292130	MajorDMR-0-135502	5
chr3	77295741	77295815	MajorDMR-0-135503	3
chr3	77296841	77297872	MajorDMR-0-135504	16
chr3	77311792	77312230	MajorDMR-0-135505	2
chr3	77317253	77317510	MajorDMR-0-135506	2
chr3	77320891	77321647	MajorDMR-0-135507	4
chr3	77328067	77328492	MajorDMR-0-135508	7
chr3	77332523	77332996	MajorDMR-0-135509	3
chr3	77337314	77337940	MajorDMR-0-135510	5
chr3	77354832	77354966	MajorDMR-0-135511	3
chr3	77357350	77357831	MajorDMR-0-135512	3
chr3	77364845	77365241	MajorDMR-0-135513	2
chr3	77366660	77366789	MajorDMR-0-135514	7
chr3	77378146	77378596	MajorDMR-0-135515	5
chr3	77419677	77419829	MajorDMR-0-135516	2
chr3	77429029	77429770	MajorDMR-0-135517	6
chr3	77431153	77431894	MajorDMR-0-135518	3
chr3	77456486	77456755	MajorDMR-0-135519	2
chr3	77485431	77485757	MajorDMR-0-135520	2
chr3	77491440	77491458	MajorDMR-0-135521	3
chr3	77505408	77505706	MajorDMR-0-135522	2
chr3	77509112	77509818	MajorDMR-0-135523	8
chr3	77516613	77517015	MajorDMR-0-135524	2
chr3	77517608	77517612	MajorDMR-0-135525	2
chr3	77525252	77526196	MajorDMR-0-135526	11
chr3	77537941	77538367	MajorDMR-0-135527	2
chr3	77545535	77546704	MajorDMR-0-135528	6
chr3	77581257	77581261	MajorDMR-0-135529	2
chr3	77590223	77590336	MajorDMR-0-135530	2
chr3	77595281	77595946	MajorDMR-0-135531	6
chr3	77617350	77617824	MajorDMR-0-135532	2
chr3	77626106	77627416	MajorDMR-0-135533	10
chr3	77650461	77651546	MajorDMR-0-135534	10
chr3	77655826	77655961	MajorDMR-0-135535	3
chr3	77662511	77662711	MajorDMR-0-135536	4
chr3	77664696	77665651	MajorDMR-0-135537	11
chr3	77670872	77671493	MajorDMR-0-135538	12
chr3	77672005	77673552	MajorDMR-0-135539	11
chr3	77681213	77682036	MajorDMR-0-135540	6
chr3	77755602	77755660	MajorDMR-0-135541	2
chr3	77756787	77757286	MajorDMR-0-135542	2
chr3	77763125	77763474	MajorDMR-0-135543	4
chr3	77777229	77777396	MajorDMR-0-135544	3
chr3	77804871	77805109	MajorDMR-0-135545	2
chr3	77807822	77807975	MajorDMR-0-135546	2
chr3	77844957	77845194	MajorDMR-0-135547	3
chr3	77856018	77856305	MajorDMR-0-135548	2
chr3	77868224	77868658	MajorDMR-0-135549	3
chr3	77871961	77872090	MajorDMR-0-135550	2
chr3	77875531	77875542	MajorDMR-0-135551	2
chr3	77876847	77877003	MajorDMR-0-135552	4
chr3	77884871	77885834	MajorDMR-0-135553	6
chr3	77914300	77916106	MajorDMR-0-135554	24
chr3	78037494	78038086	MajorDMR-0-135555	4
chr3	78044687	78044760	MajorDMR-0-135556	2
chr3	78070686	78071179	MajorDMR-0-135557	4
chr3	78081035	78081092	MajorDMR-0-135558	2
chr3	78084245	78084696	MajorDMR-0-135559	6
chr3	78085359	78085631	MajorDMR-0-135560	3
chr3	78094898	78095046	MajorDMR-0-135561	2
chr3	78095676	78096160	MajorDMR-0-135562	8
chr3	78103642	78104714	MajorDMR-0-135563	6
chr3	78127835	78128015	MajorDMR-0-135564	2
chr3	78136818	78137298	MajorDMR-0-135565	2
chr3	78175652	78175881	MajorDMR-0-135566	3
chr3	78179816	78180281	MajorDMR-0-135567	6
chr3	78188820	78189011	MajorDMR-0-135568	2
chr3	78218997	78219007	MajorDMR-0-135569	2
chr3	78232453	78232684	MajorDMR-0-135570	5
chr3	78352240	78352388	MajorDMR-0-135571	2
chr3	78386951	78387514	MajorDMR-0-135572	3
chr3	78400517	78400981	MajorDMR-0-135573	5
chr3	78470890	78471194	MajorDMR-0-135574	2
chr3	78476910	78477284	MajorDMR-0-135575	4
chr3	78532403	78532668	MajorDMR-0-135576	3
chr3	78544388	78544957	MajorDMR-0-135577	3
chr3	78545601	78546025	MajorDMR-0-135578	6
chr3	78546684	78547456	MajorDMR-0-135579	5
chr3	78572953	78573208	MajorDMR-0-135580	4
chr3	78598131	78598817	MajorDMR-0-135581	9
chr3	78601113	78602723	MajorDMR-0-135582	10
chr3	78627783	78627838	MajorDMR-0-135583	2
chr3	78644385	78644808	MajorDMR-0-135584	2
chr3	78650064	78650384	MajorDMR-0-135585	3
chr3	78670546	78670851	MajorDMR-0-135586	3
chr3	78714278	78714531	MajorDMR-0-135587	5
chr3	78718623	78719752	MajorDMR-0-135588	11
chr3	78732297	78732703	MajorDMR-0-135589	3
chr3	78737079	78737949	MajorDMR-0-135590	8
chr3	78766665	78767030	MajorDMR-0-135591	3
chr3	78773582	78774335	MajorDMR-0-135592	8
chr3	78779456	78780045	MajorDMR-0-135593	4
chr3	78780983	78781169	MajorDMR-0-135594	4
chr3	78792000	78792707	MajorDMR-0-135595	5
chr3	78814870	78815271	MajorDMR-0-135596	2
chr3	78828717	78828848	MajorDMR-0-135597	3
chr3	78858977	78859322	MajorDMR-0-135598	4
chr3	78879797	78879839	MajorDMR-0-135599	2
chr3	78904896	78905297	MajorDMR-0-135600	2
chr3	78937161	78937756	MajorDMR-0-135601	5
chr3	78938579	78939042	MajorDMR-0-135602	6
chr3	78940550	78941159	MajorDMR-0-135603	6
chr3	78943193	78943291	MajorDMR-0-135604	3
chr3	78961505	78961539	MajorDMR-0-135605	2
chr3	78989429	78989913	MajorDMR-0-135606	6
chr3	79006631	79006688	MajorDMR-0-135607	2
chr3	79028435	79028520	MajorDMR-0-135608	3
chr3	79037368	79037417	MajorDMR-0-135609	3
chr3	79042083	79042813	MajorDMR-0-135610	8
chr3	79043377	79044075	MajorDMR-0-135611	3
chr3	79052115	79052388	MajorDMR-0-135612	2
chr3	79057997	79058293	MajorDMR-0-135613	5
chr3	79060093	79060521	MajorDMR-0-135614	2
chr3	79061123	79061908	MajorDMR-0-135615	6
chr3	79065329	79066389	MajorDMR-0-135616	9
chr3	79086777	79087014	MajorDMR-0-135617	4
chr3	79092743	79092805	MajorDMR-0-135618	2
chr3	79137124	79137650	MajorDMR-0-135619	5
chr3	79140225	79140722	MajorDMR-0-135620	3
chr3	79175238	79175507	MajorDMR-0-135621	5
chr3	79207065	79207162	MajorDMR-0-135622	2
chr3	79227544	79227997	MajorDMR-0-135623	2
chr3	79230044	79230685	MajorDMR-0-135624	5
chr3	79235996	79236066	MajorDMR-0-135625	3
chr3	79248914	79250154	MajorDMR-0-135626	5
chr3	79297811	79297826	MajorDMR-0-135627	2
chr3	79298908	79299691	MajorDMR-0-135628	5
chr3	79302608	79303103	MajorDMR-0-135629	3
chr3	79397575	79397585	MajorDMR-0-135630	2
chr3	79412700	79412732	MajorDMR-0-135631	2
chr3	79448910	79449546	MajorDMR-0-135632	5
chr3	79451244	79451265	MajorDMR-0-135633	2
chr3	79452096	79452887	MajorDMR-0-135634	5
chr3	79456170	79456564	MajorDMR-0-135635	2
chr3	79459917	79460308	MajorDMR-0-135636	3
chr3	79460992	79461148	MajorDMR-0-135637	5
chr3	79464260	79464615	MajorDMR-0-135638	3
chr3	79468162	79468682	MajorDMR-0-135639	6
chr3	79472187	79472638	MajorDMR-0-135640	3
chr3	79476145	79476886	MajorDMR-0-135641	6
chr3	79485470	79486204	MajorDMR-0-135642	6
chr3	79650048	79650586	MajorDMR-0-135643	7
chr3	79722510	79722843	MajorDMR-0-135644	2
chr3	79770142	79770178	MajorDMR-0-135645	4
chr3	79783347	79784574	MajorDMR-0-135646	10
chr3	79814981	79815170	MajorDMR-0-135647	6
chr3	79894962	79894979	MajorDMR-0-135648	2
chr3	80019629	80019817	MajorDMR-0-135649	2
chr3	80022443	80022965	MajorDMR-0-135650	3
chr3	80043748	80043817	MajorDMR-0-135651	2
chr3	80055867	80055877	MajorDMR-0-135652	2
chr3	80150393	80150500	MajorDMR-0-135653	3
chr3	80168940	80169136	MajorDMR-0-135654	6
chr3	80170860	80172518	MajorDMR-0-135655	6
chr3	80180042	80180426	MajorDMR-0-135656	3
chr3	80206686	80206848	MajorDMR-0-135657	3
chr3	80238895	80239653	MajorDMR-0-135658	8
chr3	80252054	80252266	MajorDMR-0-135659	2
chr3	80344922	80344956	MajorDMR-0-135660	2
chr3	80346750	80347342	MajorDMR-0-135661	5
chr3	80389995	80390128	MajorDMR-0-135662	2
chr3	80417854	80418123	MajorDMR-0-135663	3
chr3	80426177	80426695	MajorDMR-0-135664	6
chr3	80473267	80473532	MajorDMR-0-135665	2
chr3	80578544	80579219	MajorDMR-0-135666	4
chr3	80588307	80588526	MajorDMR-0-135667	2
chr3	80650201	80650405	MajorDMR-0-135668	2
chr3	80651933	80652740	MajorDMR-0-135669	11
chr3	80653942	80654801	MajorDMR-0-135670	3
chr3	80726983	80727202	MajorDMR-0-135671	3
chr3	80760381	80760641	MajorDMR-0-135672	2
chr3	80768664	80768805	MajorDMR-0-135673	2
chr3	80816758	80817036	MajorDMR-0-135674	2
chr3	80946750	80946803	MajorDMR-0-135675	5
chr3	80983941	80984281	MajorDMR-0-135676	5
chr3	81034248	81034464	MajorDMR-0-135677	2
chr3	81079036	81079311	MajorDMR-0-135678	2
chr3	81082340	81082862	MajorDMR-0-135679	3
chr3	81094736	81094864	MajorDMR-0-135680	2
chr3	81097275	81097535	MajorDMR-0-135681	3
chr3	81120564	81120728	MajorDMR-0-135682	3
chr3	81154236	81155049	MajorDMR-0-135683	5
chr3	81156365	81156453	MajorDMR-0-135684	2
chr3	81214472	81214577	MajorDMR-0-135685	2
chr3	81237494	81237563	MajorDMR-0-135686	3
chr3	81241154	81241388	MajorDMR-0-135687	3
chr3	81262189	81262420	MajorDMR-0-135688	2
chr3	81278326	81278453	MajorDMR-0-135689	2
chr3	81287239	81287758	MajorDMR-0-135690	3
chr3	81291414	81291879	MajorDMR-0-135691	2
chr3	81294287	81294303	MajorDMR-0-135692	2
chr3	81295169	81295182	MajorDMR-0-135693	2
chr3	81296664	81296839	MajorDMR-0-135694	4
chr3	81297353	81297381	MajorDMR-0-135695	2
chr3	81300442	81300781	MajorDMR-0-135696	3
chr3	81341707	81341817	MajorDMR-0-135697	2
chr3	81349479	81349595	MajorDMR-0-135698	2
chr3	81362147	81362326	MajorDMR-0-135699	3
chr3	81367073	81367134	MajorDMR-0-135700	2
chr3	81385211	81385262	MajorDMR-0-135701	2
chr3	81432475	81432869	MajorDMR-0-135702	3
chr3	81435529	81435752	MajorDMR-0-135703	3
chr3	81444424	81445295	MajorDMR-0-135704	6
chr3	81450636	81450785	MajorDMR-0-135705	4
chr3	81477243	81478222	MajorDMR-0-135706	8
chr3	81483514	81483563	MajorDMR-0-135707	2
chr3	81491822	81492155	MajorDMR-0-135708	6
chr3	81512906	81513206	MajorDMR-0-135709	4
chr3	81631364	81631415	MajorDMR-0-135710	2
chr3	81641893	81642153	MajorDMR-0-135711	5
chr3	81730944	81731006	MajorDMR-0-135712	2
chr3	81755211	81755282	MajorDMR-0-135713	3
chr3	81762459	81763153	MajorDMR-0-135714	5
chr3	81772222	81772896	MajorDMR-0-135715	9
chr3	81773451	81774290	MajorDMR-0-135716	6
chr3	81791826	81792311	MajorDMR-0-135717	3
chr3	81809207	81809590	MajorDMR-0-135718	2
chr3	81812411	81812515	MajorDMR-0-135719	2
chr3	81834305	81835618	MajorDMR-0-135720	13
chr3	81839289	81839522	MajorDMR-0-135721	3
chr3	81860015	81860028	MajorDMR-0-135722	2
chr3	81886544	81886689	MajorDMR-0-135723	4
chr3	81895939	81895993	MajorDMR-0-135724	2
chr3	81901708	81901789	MajorDMR-0-135725	2
chr3	81909496	81910337	MajorDMR-0-135726	8
chr3	81940141	81940223	MajorDMR-0-135727	4
chr3	81948346	81948404	MajorDMR-0-135728	2
chr3	81959551	81959574	MajorDMR-0-135729	3
chr3	81980925	81981089	MajorDMR-0-135730	4
chr3	81981945	81982086	MajorDMR-0-135731	4
chr3	81984739	81984921	MajorDMR-0-135732	2
chr3	82000128	82002479	MajorDMR-0-135733	17
chr3	82004377	82004424	MajorDMR-0-135734	3
chr3	82026173	82026189	MajorDMR-0-135735	2
chr3	82051719	82052145	MajorDMR-0-135736	3
chr3	82054157	82054776	MajorDMR-0-135737	4
chr3	82080172	82080335	MajorDMR-0-135738	5
chr3	82142947	82143080	MajorDMR-0-135739	2
chr3	82178586	82179323	MajorDMR-0-135740	7
chr3	82225990	82226508	MajorDMR-0-135741	4
chr3	82228628	82228650	MajorDMR-0-135742	2
chr3	82234326	82234535	MajorDMR-0-135743	4
chr3	82235065	82235715	MajorDMR-0-135744	11
chr3	82251483	82252081	MajorDMR-0-135745	6
chr3	82258224	82258361	MajorDMR-0-135746	5
chr3	82279140	82279239	MajorDMR-0-135747	4
chr3	82356273	82356454	MajorDMR-0-135748	2
chr3	82376919	82377737	MajorDMR-0-135749	4
chr3	82404411	82404537	MajorDMR-0-135750	2
chr3	82433475	82433976	MajorDMR-0-135751	5
chr3	82440178	82440279	MajorDMR-0-135752	3
chr3	82499148	82499428	MajorDMR-0-135753	2
chr3	82500105	82500358	MajorDMR-0-135754	3
chr3	82548192	82548262	MajorDMR-0-135755	3
chr3	82558999	82559980	MajorDMR-0-135756	16
chr3	82560564	82561026	MajorDMR-0-135757	6
chr3	82611922	82612614	MajorDMR-0-135758	6
chr3	82640838	82641150	MajorDMR-0-135759	4
chr3	82706804	82706879	MajorDMR-0-135760	2
chr3	82725999	82726180	MajorDMR-0-135761	2
chr3	82737521	82737534	MajorDMR-0-135762	2
chr3	82738788	82738934	MajorDMR-0-135763	2
chr3	82743379	82743477	MajorDMR-0-135764	2
chr3	82832643	82832815	MajorDMR-0-135765	4
chr3	82836811	82836934	MajorDMR-0-135766	3
chr3	82837579	82837616	MajorDMR-0-135767	2
chr3	82854304	82854346	MajorDMR-0-135768	2
chr3	82873802	82874027	MajorDMR-0-135769	2
chr3	82905054	82905167	MajorDMR-0-135770	4
chr3	82960370	82960717	MajorDMR-0-135771	3
chr3	83078807	83078841	MajorDMR-0-135772	3
chr3	83112801	83112842	MajorDMR-0-135773	2
chr3	83113368	83114513	MajorDMR-0-135774	8
chr3	83132537	83132674	MajorDMR-0-135775	3
chr3	83133647	83133738	MajorDMR-0-135776	2
chr3	83136322	83136625	MajorDMR-0-135777	3
chr3	83214988	83215292	MajorDMR-0-135778	2
chr3	83228349	83228549	MajorDMR-0-135779	2
chr3	83266220	83266266	MajorDMR-0-135780	3
chr3	83273206	83273881	MajorDMR-0-135781	6
chr3	83305239	83305558	MajorDMR-0-135782	3
chr3	83370849	83371541	MajorDMR-0-135783	3
chr3	83386028	83386105	MajorDMR-0-135784	2
chr3	83429745	83430236	MajorDMR-0-135785	4
chr3	83451739	83452173	MajorDMR-0-135786	2
chr3	83464401	83464631	MajorDMR-0-135787	3
chr3	83483891	83484528	MajorDMR-0-135788	6
chr3	83506116	83506341	MajorDMR-0-135789	2
chr3	83506999	83507956	MajorDMR-0-135790	10
chr3	83517098	83517464	MajorDMR-0-135791	2
chr3	83531291	83531356	MajorDMR-0-135792	2
chr3	83616666	83616970	MajorDMR-0-135793	2
chr3	83674495	83674997	MajorDMR-0-135794	2
chr3	83699993	83700308	MajorDMR-0-135795	2
chr3	83706975	83707176	MajorDMR-0-135796	2
chr3	83711431	83711463	MajorDMR-0-135797	2
chr3	83717452	83717551	MajorDMR-0-135798	2
chr3	83898792	83898908	MajorDMR-0-135799	3
chr3	83939803	83940161	MajorDMR-0-135800	3
chr3	83948165	83948283	MajorDMR-0-135801	2
chr3	83966260	83966541	MajorDMR-0-135802	5
chr3	83983500	83983755	MajorDMR-0-135803	3
chr3	83997065	83997723	MajorDMR-0-135804	5
chr3	84085609	84085703	MajorDMR-0-135805	2
chr3	84194836	84195018	MajorDMR-0-135806	2
chr3	84285117	84285467	MajorDMR-0-135807	2
chr3	84294746	84295108	MajorDMR-0-135808	3
chr3	84321153	84321810	MajorDMR-0-135809	7
chr3	84340173	84340419	MajorDMR-0-135810	2
chr3	84348344	84348464	MajorDMR-0-135811	2
chr3	84372943	84372968	MajorDMR-0-135812	3
chr3	84415248	84415253	MajorDMR-0-135813	2
chr3	84437171	84437383	MajorDMR-0-135814	3
chr3	84469027	84469033	MajorDMR-0-135815	2
chr3	84530942	84531316	MajorDMR-0-135816	2
chr3	84649939	84651474	MajorDMR-0-135817	12
chr3	84774188	84774270	MajorDMR-0-135818	4
chr3	84792021	84792292	MajorDMR-0-135819	3
chr3	84855760	84855900	MajorDMR-0-135820	4
chr3	84869353	84869484	MajorDMR-0-135821	2
chr3	84915458	84915557	MajorDMR-0-135822	2
chr3	84953959	84954062	MajorDMR-0-135823	2
chr3	85006890	85007423	MajorDMR-0-135824	4
chr3	85012369	85012936	MajorDMR-0-135825	4
chr3	85014302	85015299	MajorDMR-0-135826	5
chr3	85032945	85033301	MajorDMR-0-135827	2
chr3	85060826	85061101	MajorDMR-0-135828	2
chr3	85066459	85066625	MajorDMR-0-135829	3
chr3	85069894	85071014	MajorDMR-0-135830	11
chr3	85078547	85080376	MajorDMR-0-135831	16
chr3	85082235	85082722	MajorDMR-0-135832	5
chr3	85089605	85091769	MajorDMR-0-135833	19
chr3	85102847	85103413	MajorDMR-0-135834	3
chr3	85106715	85107111	MajorDMR-0-135835	2
chr3	85131840	85132153	MajorDMR-0-135836	2
chr3	85138699	85139270	MajorDMR-0-135837	4
chr3	85147795	85147935	MajorDMR-0-135838	5
chr3	85158411	85158453	MajorDMR-0-135839	2
chr3	85159621	85159986	MajorDMR-0-135840	3
chr3	85169031	85169056	MajorDMR-0-135841	2
chr3	85179235	85179358	MajorDMR-0-135842	2
chr3	85186124	85187242	MajorDMR-0-135843	7
chr3	85189139	85189485	MajorDMR-0-135844	5
chr3	85192500	85192603	MajorDMR-0-135845	3
chr3	85210791	85211321	MajorDMR-0-135846	3
chr3	85212645	85212703	MajorDMR-0-135847	3
chr3	85213440	85213991	MajorDMR-0-135848	3
chr3	85215382	85215963	MajorDMR-0-135849	5
chr3	85224055	85225102	MajorDMR-0-135850	7
chr3	85231751	85232052	MajorDMR-0-135851	3
chr3	85232596	85232758	MajorDMR-0-135852	2
chr3	85254658	85254994	MajorDMR-0-135853	2
chr3	85256307	85256827	MajorDMR-0-135854	3
chr3	85260831	85261212	MajorDMR-0-135855	2
chr3	85280072	85280122	MajorDMR-0-135856	2
chr3	85288411	85288678	MajorDMR-0-135857	2
chr3	85303715	85303796	MajorDMR-0-135858	2
chr3	85308364	85308479	MajorDMR-0-135859	4
chr3	85309047	85309129	MajorDMR-0-135860	2
chr3	85318910	85319103	MajorDMR-0-135861	3
chr3	85321487	85321922	MajorDMR-0-135862	2
chr3	85347241	85347626	MajorDMR-0-135863	2
chr3	85348356	85350101	MajorDMR-0-135864	14
chr3	85351367	85351834	MajorDMR-0-135865	4
chr3	85352903	85353406	MajorDMR-0-135866	4
chr3	85354713	85355014	MajorDMR-0-135867	2
chr3	85357173	85357590	MajorDMR-0-135868	3
chr3	85373502	85374333	MajorDMR-0-135869	7
chr3	85375057	85375210	MajorDMR-0-135870	2
chr3	85378867	85379208	MajorDMR-0-135871	2
chr3	85399032	85399091	MajorDMR-0-135872	2
chr3	85417885	85418214	MajorDMR-0-135873	2
chr3	85428246	85428409	MajorDMR-0-135874	2
chr3	85435005	85435222	MajorDMR-0-135875	2
chr3	85437563	85437683	MajorDMR-0-135876	2
chr3	85439159	85439999	MajorDMR-0-135877	4
chr3	85440607	85440995	MajorDMR-0-135878	3
chr3	85460273	85460282	MajorDMR-0-135879	2
chr3	85470518	85471029	MajorDMR-0-135880	3
chr3	85497579	85497862	MajorDMR-0-135881	3
chr3	85509456	85509860	MajorDMR-0-135882	3
chr3	85520324	85520810	MajorDMR-0-135883	4
chr3	85521538	85522256	MajorDMR-0-135884	4
chr3	85525615	85526699	MajorDMR-0-135885	6
chr3	85536465	85536787	MajorDMR-0-135886	3
chr3	85540589	85540762	MajorDMR-0-135887	2
chr3	85557948	85558531	MajorDMR-0-135888	4
chr3	85576878	85576999	MajorDMR-0-135889	2
chr3	85582974	85583580	MajorDMR-0-135890	4
chr3	85584164	85584935	MajorDMR-0-135891	5
chr3	85588026	85588538	MajorDMR-0-135892	3
chr3	85598969	85599034	MajorDMR-0-135893	5
chr3	85602687	85602953	MajorDMR-0-135894	4
chr3	85609194	85609727	MajorDMR-0-135895	6
chr3	85614370	85616331	MajorDMR-0-135896	8
chr3	85636879	85637044	MajorDMR-0-135897	3
chr3	85650790	85650995	MajorDMR-0-135898	2
chr3	85670722	85671107	MajorDMR-0-135899	4
chr3	85676341	85676392	MajorDMR-0-135900	2
chr3	85677087	85677409	MajorDMR-0-135901	5
chr3	85681605	85681610	MajorDMR-0-135902	2
chr3	85684407	85684623	MajorDMR-0-135903	4
chr3	85688019	85688104	MajorDMR-0-135904	2
chr3	85692013	85692507	MajorDMR-0-135905	3
chr3	85694420	85694470	MajorDMR-0-135906	2
chr3	85695807	85696943	MajorDMR-0-135907	7
chr3	85697526	85697915	MajorDMR-0-135908	2
chr3	85698618	85699315	MajorDMR-0-135909	4
chr3	85712161	85712510	MajorDMR-0-135910	4
chr3	85717185	85717227	MajorDMR-0-135911	2
chr3	85770148	85770497	MajorDMR-0-135912	3
chr3	85783978	85784390	MajorDMR-0-135913	3
chr3	85800460	85800892	MajorDMR-0-135914	4
chr3	85829359	85829388	MajorDMR-0-135915	2
chr3	85856463	85857266	MajorDMR-0-135916	7
chr3	85860641	85860863	MajorDMR-0-135917	2
chr3	85874875	85874919	MajorDMR-0-135918	2
chr3	85880608	85880852	MajorDMR-0-135919	2
chr3	85892210	85893555	MajorDMR-0-135920	10
chr3	85898500	85900072	MajorDMR-0-135921	31
chr3	85939192	85939517	MajorDMR-0-135922	3
chr3	85945824	85945959	MajorDMR-0-135923	2
chr3	85957795	85958974	MajorDMR-0-135924	14
chr3	85982075	85982214	MajorDMR-0-135925	3
chr3	85996848	85997014	MajorDMR-0-135926	2
chr3	86016880	86018431	MajorDMR-0-135927	13
chr3	86019862	86021212	MajorDMR-0-135928	12
chr3	86021754	86022126	MajorDMR-0-135929	3
chr3	86064259	86064741	MajorDMR-0-135930	2
chr3	86083137	86083673	MajorDMR-0-135931	3
chr3	86128733	86128826	MajorDMR-0-135932	2
chr3	86154012	86154183	MajorDMR-0-135933	2
chr3	86227626	86227637	MajorDMR-0-135934	2
chr3	86229115	86229691	MajorDMR-0-135935	7
chr3	86233032	86233164	MajorDMR-0-135936	3
chr3	86257494	86257505	MajorDMR-0-135937	2
chr3	86258114	86258479	MajorDMR-0-135938	2
chr3	86286522	86286609	MajorDMR-0-135939	2
chr3	86302011	86303004	MajorDMR-0-135940	6
chr3	86411916	86412093	MajorDMR-0-135941	3
chr3	86483278	86483717	MajorDMR-0-135942	2
chr3	86499480	86499940	MajorDMR-0-135943	2
chr3	86502131	86502330	MajorDMR-0-135944	2
chr3	86877287	86878260	MajorDMR-0-135945	7
chr3	86878876	86878883	MajorDMR-0-135946	2
chr3	86882526	86882877	MajorDMR-0-135947	3
chr3	86883509	86883759	MajorDMR-0-135948	3
chr3	86986299	86986578	MajorDMR-0-135949	3
chr3	87007161	87007540	MajorDMR-0-135950	3
chr3	87038608	87039151	MajorDMR-0-135951	4
chr3	87040961	87041443	MajorDMR-0-135952	7
chr3	87061497	87062155	MajorDMR-0-135953	4
chr3	87074956	87075198	MajorDMR-0-135954	2
chr3	87081119	87081486	MajorDMR-0-135955	7
chr3	87126196	87126362	MajorDMR-0-135956	2
chr3	87128147	87128614	MajorDMR-0-135957	15
chr3	87151116	87151658	MajorDMR-0-135958	5
chr3	87153393	87153805	MajorDMR-0-135959	3
chr3	87166871	87167623	MajorDMR-0-135960	4
chr3	87217478	87217653	MajorDMR-0-135961	4
chr3	87255192	87255980	MajorDMR-0-135962	4
chr3	87309009	87309127	MajorDMR-0-135963	3
chr3	87418832	87418966	MajorDMR-0-135964	2
chr3	87419705	87420383	MajorDMR-0-135965	5
chr3	87472619	87472690	MajorDMR-0-135966	2
chr3	87519903	87520367	MajorDMR-0-135967	3
chr3	87525623	87526101	MajorDMR-0-135968	2
chr3	87537702	87538508	MajorDMR-0-135969	7
chr3	87558276	87558859	MajorDMR-0-135970	13
chr3	87585046	87585211	MajorDMR-0-135971	5
chr3	87607808	87608214	MajorDMR-0-135972	6
chr3	87612958	87613735	MajorDMR-0-135973	5
chr3	87687682	87688048	MajorDMR-0-135974	3
chr3	87697197	87697288	MajorDMR-0-135975	3
chr3	87755597	87755845	MajorDMR-0-135976	2
chr3	87765561	87765795	MajorDMR-0-135977	4
chr3	87766869	87767311	MajorDMR-0-135978	4
chr3	87769855	87769863	MajorDMR-0-135979	2
chr3	87845536	87845626	MajorDMR-0-135980	2
chr3	87866696	87867515	MajorDMR-0-135981	7
chr3	87957551	87957686	MajorDMR-0-135982	2
chr3	88011589	88011617	MajorDMR-0-135983	2
chr3	88023204	88023739	MajorDMR-0-135984	6
chr3	88052395	88052557	MajorDMR-0-135985	2
chr3	88054103	88054549	MajorDMR-0-135986	2
chr3	88151058	88151333	MajorDMR-0-135987	2
chr3	88158223	88158343	MajorDMR-0-135988	2
chr3	88172324	88172473	MajorDMR-0-135989	2
chr3	88173666	88174094	MajorDMR-0-135990	5
chr3	88192977	88193338	MajorDMR-0-135991	3
chr3	88194023	88194145	MajorDMR-0-135992	4
chr3	88203239	88203300	MajorDMR-0-135993	2
chr3	88206290	88206932	MajorDMR-0-135994	5
chr3	88217416	88217663	MajorDMR-0-135995	4
chr3	88246153	88246314	MajorDMR-0-135996	3
chr3	88307626	88308198	MajorDMR-0-135997	4
chr3	88339691	88339879	MajorDMR-0-135998	2
chr3	88341478	88342867	MajorDMR-0-135999	10
chr3	88349425	88349611	MajorDMR-0-136000	2
chr3	88467449	88467624	MajorDMR-0-136001	6
chr3	88470215	88470223	MajorDMR-0-136002	2
chr3	88483125	88483712	MajorDMR-0-136003	3
chr3	88529982	88530487	MajorDMR-0-136004	4
chr3	88585254	88586094	MajorDMR-0-136005	3
chr3	88660517	88661123	MajorDMR-0-136006	3
chr3	88663352	88663906	MajorDMR-0-136007	3
chr3	88681215	88681650	MajorDMR-0-136008	2
chr3	88707806	88707831	MajorDMR-0-136009	2
chr3	88709102	88709371	MajorDMR-0-136010	2
chr3	88756093	88756103	MajorDMR-0-136011	2
chr3	88756836	88757025	MajorDMR-0-136012	2
chr3	88791215	88791254	MajorDMR-0-136013	2
chr3	88859722	88860524	MajorDMR-0-136014	6
chr3	88884761	88885261	MajorDMR-0-136015	2
chr3	88888389	88888570	MajorDMR-0-136016	2
chr3	89004801	89005157	MajorDMR-0-136017	2
chr3	89062659	89063034	MajorDMR-0-136018	4
chr3	89063840	89064195	MajorDMR-0-136019	4
chr3	89076309	89076740	MajorDMR-0-136020	8
chr3	89089318	89089556	MajorDMR-0-136021	2
chr3	89090877	89091893	MajorDMR-0-136022	6
chr3	89092741	89092931	MajorDMR-0-136023	2
chr3	89150281	89150316	MajorDMR-0-136024	2
chr3	89154567	89155165	MajorDMR-0-136025	5
chr3	89157530	89158484	MajorDMR-0-136026	6
chr3	89159184	89159684	MajorDMR-0-136027	2
chr3	89164150	89164959	MajorDMR-0-136028	10
chr3	89169035	89169490	MajorDMR-0-136029	3
chr3	89185551	89185597	MajorDMR-0-136030	2
chr3	89192722	89192765	MajorDMR-0-136031	2
chr3	89204835	89205247	MajorDMR-0-136032	7
chr3	89220035	89220277	MajorDMR-0-136033	2
chr3	89221021	89221338	MajorDMR-0-136034	7
chr3	89223123	89223479	MajorDMR-0-136035	4
chr3	89228879	89229253	MajorDMR-0-136036	4
chr3	89233679	89233875	MajorDMR-0-136037	2
chr3	89264398	89264769	MajorDMR-0-136038	2
chr3	89276960	89278141	MajorDMR-0-136039	8
chr3	89282052	89282235	MajorDMR-0-136040	2
chr3	89302186	89302234	MajorDMR-0-136041	2
chr3	89311897	89311942	MajorDMR-0-136042	3
chr3	89327549	89328091	MajorDMR-0-136043	4
chr3	89350359	89350413	MajorDMR-0-136044	2
chr3	89355912	89356540	MajorDMR-0-136045	4
chr3	89378358	89378363	MajorDMR-0-136046	2
chr3	89389584	89390331	MajorDMR-0-136047	6
chr3	89429239	89429445	MajorDMR-0-136048	3
chr3	89490898	89491127	MajorDMR-0-136049	3
chr3	89555916	89556101	MajorDMR-0-136050	3
chr3	89573015	89573044	MajorDMR-0-136051	2
chr3	89620763	89621144	MajorDMR-0-136052	2
chr3	89733769	89733818	MajorDMR-0-136053	2
chr3	89763170	89763453	MajorDMR-0-136054	3
chr3	89803460	89803688	MajorDMR-0-136055	3
chr3	89843943	89844279	MajorDMR-0-136056	3
chr3	89973528	89974121	MajorDMR-0-136057	4
chr3	89974861	89975363	MajorDMR-0-136058	3
chr3	90053693	90055236	MajorDMR-0-136059	23
chr3	90062002	90062480	MajorDMR-0-136060	4
chr3	90064472	90064636	MajorDMR-0-136061	3
chr3	90065257	90066071	MajorDMR-0-136062	6
chr3	90083233	90083712	MajorDMR-0-136063	3
chr3	90105048	90105120	MajorDMR-0-136064	2
chr3	90169717	90169729	MajorDMR-0-136065	2
chr3	90193920	90195275	MajorDMR-0-136066	11
chr3	90199840	90200224	MajorDMR-0-136067	3
chr3	93531377	93531917	MajorDMR-0-136068	3
chr3	93562848	93562878	MajorDMR-0-136069	3
chr3	93625228	93625337	MajorDMR-0-136070	5
chr3	93657568	93657645	MajorDMR-0-136071	3
chr3	93679308	93679322	MajorDMR-0-136072	3
chr3	93700918	93701217	MajorDMR-0-136073	6
chr3	93702250	93702437	MajorDMR-0-136074	3
chr3	93706516	93706642	MajorDMR-0-136075	4
chr3	93707528	93707726	MajorDMR-0-136076	3
chr3	93708284	93708304	MajorDMR-0-136077	2
chr3	93710342	93710546	MajorDMR-0-136078	2
chr3	93711067	93711488	MajorDMR-0-136079	4
chr3	93715645	93715724	MajorDMR-0-136080	2
chr3	93716373	93717790	MajorDMR-0-136081	10
chr3	93721004	93721306	MajorDMR-0-136082	3
chr3	93721889	93722973	MajorDMR-0-136083	8
chr3	93724290	93724779	MajorDMR-0-136084	3
chr3	93733195	93733612	MajorDMR-0-136085	2
chr3	93736518	93736619	MajorDMR-0-136086	2
chr3	93739505	93740013	MajorDMR-0-136087	6
chr3	93745023	93745145	MajorDMR-0-136088	3
chr3	93745726	93745787	MajorDMR-0-136089	2
chr3	93746401	93747873	MajorDMR-0-136090	10
chr3	93748479	93748628	MajorDMR-0-136091	2
chr3	93751257	93751410	MajorDMR-0-136092	6
chr3	93752632	93752694	MajorDMR-0-136093	2
chr3	93768296	93768344	MajorDMR-0-136094	2
chr3	93782752	93783616	MajorDMR-0-136095	12
chr3	93784560	93784764	MajorDMR-0-136096	2
chr3	93787904	93788410	MajorDMR-0-136097	4
chr3	93842057	93842499	MajorDMR-0-136098	3
chr3	93864795	93864882	MajorDMR-0-136099	2
chr3	93865470	93866608	MajorDMR-0-136100	13
chr3	93867275	93867690	MajorDMR-0-136101	6
chr3	93875408	93875604	MajorDMR-0-136102	2
chr3	93877793	93878047	MajorDMR-0-136103	4
chr3	93883218	93883266	MajorDMR-0-136104	3
chr3	93885335	93885375	MajorDMR-0-136105	3
chr3	93895566	93896037	MajorDMR-0-136106	3
chr3	93936202	93936530	MajorDMR-0-136107	5
chr3	93964613	93965614	MajorDMR-0-136108	10
chr3	93966171	93967047	MajorDMR-0-136109	6
chr3	93991205	93991422	MajorDMR-0-136110	2
chr3	94022231	94022580	MajorDMR-0-136111	6
chr3	94024090	94025361	MajorDMR-0-136112	13
chr3	94031734	94031774	MajorDMR-0-136113	2
chr3	94039845	94039898	MajorDMR-0-136114	2
chr3	94113971	94114569	MajorDMR-0-136115	5
chr3	94116775	94117756	MajorDMR-0-136116	4
chr3	94175205	94175867	MajorDMR-0-136117	7
chr3	94193757	94194188	MajorDMR-0-136118	3
chr3	94232606	94232972	MajorDMR-0-136119	3
chr3	94243112	94243275	MajorDMR-0-136120	4
chr3	94243931	94244663	MajorDMR-0-136121	10
chr3	94315833	94316519	MajorDMR-0-136122	5
chr3	94335736	94336306	MajorDMR-0-136123	4
chr3	94506077	94506440	MajorDMR-0-136124	6
chr3	94512408	94512414	MajorDMR-0-136125	2
chr3	94521818	94522201	MajorDMR-0-136126	2
chr3	94540015	94540636	MajorDMR-0-136127	4
chr3	94541501	94541763	MajorDMR-0-136128	2
chr3	94542695	94543013	MajorDMR-0-136129	2
chr3	94631533	94632069	MajorDMR-0-136130	4
chr3	94644377	94644511	MajorDMR-0-136131	6
chr3	94679448	94679759	MajorDMR-0-136132	2
chr3	94699236	94699614	MajorDMR-0-136133	3
chr3	94707964	94708270	MajorDMR-0-136134	2
chr3	94738420	94738580	MajorDMR-0-136135	5
chr3	94781858	94781908	MajorDMR-0-136136	3
chr3	94850080	94850713	MajorDMR-0-136137	4
chr3	94852012	94852578	MajorDMR-0-136138	5
chr3	94853141	94854258	MajorDMR-0-136139	6
chr3	94859852	94860218	MajorDMR-0-136140	2
chr3	94873782	94873978	MajorDMR-0-136141	2
chr3	94893189	94893434	MajorDMR-0-136142	2
chr3	94897985	94898208	MajorDMR-0-136143	4
chr3	94908109	94908116	MajorDMR-0-136144	2
chr3	94951708	94951712	MajorDMR-0-136145	2
chr3	94983969	94984316	MajorDMR-0-136146	3
chr3	94989932	94990402	MajorDMR-0-136147	2
chr3	94990906	94992269	MajorDMR-0-136148	8
chr3	95008327	95008492	MajorDMR-0-136149	2
chr3	95021273	95021493	MajorDMR-0-136150	4
chr3	95028257	95028345	MajorDMR-0-136151	2
chr3	95077212	95077253	MajorDMR-0-136152	2
chr3	95085529	95086536	MajorDMR-0-136153	8
chr3	95120634	95121028	MajorDMR-0-136154	3
chr3	95167461	95167612	MajorDMR-0-136155	2
chr3	95281746	95281967	MajorDMR-0-136156	2
chr3	95374628	95374657	MajorDMR-0-136157	2
chr3	95401561	95402638	MajorDMR-0-136158	7
chr3	95405997	95406348	MajorDMR-0-136159	4
chr3	95413180	95413223	MajorDMR-0-136160	2
chr3	95429450	95429743	MajorDMR-0-136161	3
chr3	95491314	95491594	MajorDMR-0-136162	2
chr3	95550884	95550938	MajorDMR-0-136163	2
chr3	95552321	95552642	MajorDMR-0-136164	3
chr3	95558713	95558893	MajorDMR-0-136165	3
chr3	95563299	95563679	MajorDMR-0-136166	2
chr3	95671651	95672065	MajorDMR-0-136167	2
chr3	95695430	95695730	MajorDMR-0-136168	4
chr3	95696313	95696502	MajorDMR-0-136169	3
chr3	95921414	95921949	MajorDMR-0-136170	3
chr3	95939689	95939853	MajorDMR-0-136171	2
chr3	95955484	95955536	MajorDMR-0-136172	2
chr3	95972743	95973290	MajorDMR-0-136173	9
chr3	96013543	96013868	MajorDMR-0-136174	4
chr3	96075563	96075897	MajorDMR-0-136175	3
chr3	96138527	96139637	MajorDMR-0-136176	7
chr3	96168354	96168900	MajorDMR-0-136177	3
chr3	96195204	96196161	MajorDMR-0-136178	6
chr3	96205517	96205777	MajorDMR-0-136179	4
chr3	96303366	96303683	MajorDMR-0-136180	3
chr3	96309608	96309613	MajorDMR-0-136181	2
chr3	96494413	96494941	MajorDMR-0-136182	7
chr3	96522024	96522186	MajorDMR-0-136183	2
chr3	96524587	96525018	MajorDMR-0-136184	3
chr3	96525977	96526429	MajorDMR-0-136185	6
chr3	96528598	96529206	MajorDMR-0-136186	5
chr3	96529736	96531373	MajorDMR-0-136187	6
chr3	96534438	96537378	MajorDMR-0-136188	14
chr3	96538545	96539044	MajorDMR-0-136189	2
chr3	96539658	96539994	MajorDMR-0-136190	3
chr3	96541043	96541386	MajorDMR-0-136191	5
chr3	96543631	96543745	MajorDMR-0-136192	3
chr3	96546814	96548082	MajorDMR-0-136193	4
chr3	96550210	96550241	MajorDMR-0-136194	2
chr3	96555325	96555504	MajorDMR-0-136195	2
chr3	96560824	96561015	MajorDMR-0-136196	3
chr3	96561951	96562632	MajorDMR-0-136197	7
chr3	96577521	96577849	MajorDMR-0-136198	2
chr3	96605059	96605225	MajorDMR-0-136199	2
chr3	96606751	96606920	MajorDMR-0-136200	2
chr3	96608294	96609179	MajorDMR-0-136201	4
chr3	96616777	96616833	MajorDMR-0-136202	2
chr3	96643736	96643877	MajorDMR-0-136203	2
chr3	96648739	96648874	MajorDMR-0-136204	2
chr3	96651536	96651893	MajorDMR-0-136205	4
chr3	96654725	96655046	MajorDMR-0-136206	2
chr3	96674548	96674965	MajorDMR-0-136207	3
chr3	96683559	96683786	MajorDMR-0-136208	3
chr3	96703498	96703671	MajorDMR-0-136209	2
chr3	96710385	96711392	MajorDMR-0-136210	5
chr3	96712874	96713909	MajorDMR-0-136211	5
chr3	96722864	96722990	MajorDMR-0-136212	2
chr3	96757820	96758559	MajorDMR-0-136213	3
chr3	96768857	96769156	MajorDMR-0-136214	2
chr3	96772735	96772879	MajorDMR-0-136215	2
chr3	96782492	96782645	MajorDMR-0-136216	3
chr3	96783158	96784010	MajorDMR-0-136217	7
chr3	96798678	96799117	MajorDMR-0-136218	2
chr3	96816809	96816829	MajorDMR-0-136219	2
chr3	96823936	96824123	MajorDMR-0-136220	2
chr3	96826208	96826399	MajorDMR-0-136221	2
chr3	96827370	96827441	MajorDMR-0-136222	2
chr3	96827980	96829171	MajorDMR-0-136223	7
chr3	96830395	96830699	MajorDMR-0-136224	3
chr3	96854148	96854687	MajorDMR-0-136225	3
chr3	96862257	96862367	MajorDMR-0-136226	2
chr3	96867725	96868180	MajorDMR-0-136227	4
chr3	96872265	96872304	MajorDMR-0-136228	2
chr3	96877428	96877758	MajorDMR-0-136229	2
chr3	96884554	96885415	MajorDMR-0-136230	5
chr3	96891677	96892152	MajorDMR-0-136231	2
chr3	96955177	96956181	MajorDMR-0-136232	9
chr3	96964656	96965090	MajorDMR-0-136233	2
chr3	96971283	96971943	MajorDMR-0-136234	3
chr3	96974078	96974746	MajorDMR-0-136235	3
chr3	96980985	96981479	MajorDMR-0-136236	2
chr3	96992909	96993112	MajorDMR-0-136237	3
chr3	96997766	96998208	MajorDMR-0-136238	3
chr3	97057334	97057601	MajorDMR-0-136239	2
chr3	97060636	97061389	MajorDMR-0-136240	5
chr3	97080285	97080294	MajorDMR-0-136241	2
chr3	97082746	97083072	MajorDMR-0-136242	3
chr3	97084049	97084143	MajorDMR-0-136243	2
chr3	97091715	97092188	MajorDMR-0-136244	3
chr3	97113839	97114322	MajorDMR-0-136245	2
chr3	97121428	97121579	MajorDMR-0-136246	3
chr3	97159985	97160917	MajorDMR-0-136247	4
chr3	97176897	97176907	MajorDMR-0-136248	2
chr3	97180911	97181764	MajorDMR-0-136249	6
chr3	97187540	97188332	MajorDMR-0-136250	3
chr3	97189446	97189833	MajorDMR-0-136251	3
chr3	97197548	97198007	MajorDMR-0-136252	2
chr3	97200090	97200894	MajorDMR-0-136253	11
chr3	97235129	97235147	MajorDMR-0-136254	2
chr3	97274781	97274813	MajorDMR-0-136255	2
chr3	97310357	97311083	MajorDMR-0-136256	5
chr3	97367200	97367653	MajorDMR-0-136257	3
chr3	97384946	97385009	MajorDMR-0-136258	2
chr3	97394738	97394865	MajorDMR-0-136259	2
chr3	97398150	97398447	MajorDMR-0-136260	2
chr3	97402368	97402639	MajorDMR-0-136261	4
chr3	97405615	97406369	MajorDMR-0-136262	7
chr3	97415904	97415949	MajorDMR-0-136263	2
chr3	97417273	97417457	MajorDMR-0-136264	2
chr3	97424226	97424760	MajorDMR-0-136265	5
chr3	97425272	97425453	MajorDMR-0-136266	4
chr3	97429857	97430077	MajorDMR-0-136267	5
chr3	97431615	97432028	MajorDMR-0-136268	4
chr3	97439940	97440375	MajorDMR-0-136269	3
chr3	97444354	97444694	MajorDMR-0-136270	4
chr3	97448015	97448883	MajorDMR-0-136271	7
chr3	97449416	97449885	MajorDMR-0-136272	2
chr3	97453437	97453623	MajorDMR-0-136273	2
chr3	97454568	97454920	MajorDMR-0-136274	2
chr3	97457542	97457760	MajorDMR-0-136275	2
chr3	97480787	97481055	MajorDMR-0-136276	4
chr3	97484764	97485331	MajorDMR-0-136277	4
chr3	97506844	97506849	MajorDMR-0-136278	2
chr3	97541773	97542846	MajorDMR-0-136279	18
chr3	97549301	97549900	MajorDMR-0-136280	4
chr3	97565763	97565823	MajorDMR-0-136281	2
chr3	97579144	97579361	MajorDMR-0-136282	3
chr3	97590198	97590316	MajorDMR-0-136283	3
chr3	97620106	97620701	MajorDMR-0-136284	3
chr3	97623252	97623284	MajorDMR-0-136285	2
chr3	97636327	97637257	MajorDMR-0-136286	5
chr3	97645614	97645870	MajorDMR-0-136287	3
chr3	97651097	97651616	MajorDMR-0-136288	5
chr3	97660811	97660956	MajorDMR-0-136289	2
chr3	97670300	97670716	MajorDMR-0-136290	4
chr3	97676629	97677217	MajorDMR-0-136291	4
chr3	97678837	97679132	MajorDMR-0-136292	2
chr3	97680757	97681339	MajorDMR-0-136293	9
chr3	97682669	97682927	MajorDMR-0-136294	5
chr3	97684500	97684736	MajorDMR-0-136295	4
chr3	97686389	97686439	MajorDMR-0-136296	2
chr3	97688464	97690591	MajorDMR-0-136297	17
chr3	97691572	97691911	MajorDMR-0-136298	9
chr3	97702183	97702650	MajorDMR-0-136299	2
chr3	97710591	97710850	MajorDMR-0-136300	2
chr3	97724085	97724335	MajorDMR-0-136301	2
chr3	97727449	97728449	MajorDMR-0-136302	4
chr3	97730046	97730071	MajorDMR-0-136303	2
chr3	97730968	97731205	MajorDMR-0-136304	2
chr3	97740172	97741869	MajorDMR-0-136305	14
chr3	97743204	97743327	MajorDMR-0-136306	3
chr3	97743981	97745094	MajorDMR-0-136307	12
chr3	97749112	97749886	MajorDMR-0-136308	3
chr3	97751762	97752602	MajorDMR-0-136309	6
chr3	97757390	97757428	MajorDMR-0-136310	2
chr3	97758075	97758120	MajorDMR-0-136311	2
chr3	97767857	97767881	MajorDMR-0-136312	2
chr3	97777374	97777657	MajorDMR-0-136313	3
chr3	97778978	97779225	MajorDMR-0-136314	3
chr3	97808064	97808426	MajorDMR-0-136315	3
chr3	97859810	97860018	MajorDMR-0-136316	2
chr3	97876417	97876422	MajorDMR-0-136317	2
chr3	97913415	97913433	MajorDMR-0-136318	2
chr3	98012962	98013268	MajorDMR-0-136319	4
chr3	98066573	98067007	MajorDMR-0-136320	3
chr3	98091706	98091737	MajorDMR-0-136321	3
chr3	98113340	98113807	MajorDMR-0-136322	2
chr3	98264930	98265170	MajorDMR-0-136323	3
chr3	98267208	98267729	MajorDMR-0-136324	7
chr3	98269969	98270734	MajorDMR-0-136325	6
chr3	98274126	98274154	MajorDMR-0-136326	2
chr3	98275917	98278299	MajorDMR-0-136327	15
chr3	98280022	98280047	MajorDMR-0-136328	2
chr3	98280575	98280976	MajorDMR-0-136329	3
chr3	98292026	98293348	MajorDMR-0-136330	9
chr3	98295432	98295685	MajorDMR-0-136331	2
chr3	98298397	98298601	MajorDMR-0-136332	4
chr3	98299144	98299645	MajorDMR-0-136333	4
chr3	98302401	98303008	MajorDMR-0-136334	4
chr3	98303909	98304475	MajorDMR-0-136335	7
chr3	98309115	98309139	MajorDMR-0-136336	2
chr3	98309735	98310508	MajorDMR-0-136337	5
chr3	98439149	98439217	MajorDMR-0-136338	2
chr3	98452978	98453766	MajorDMR-0-136339	8
chr3	98455567	98455956	MajorDMR-0-136340	4
chr3	98474178	98475326	MajorDMR-0-136341	11
chr3	98510226	98510304	MajorDMR-0-136342	4
chr3	98512258	98513034	MajorDMR-0-136343	9
chr3	98516580	98517074	MajorDMR-0-136344	4
chr3	98526015	98526024	MajorDMR-0-136345	2
chr3	98533847	98534090	MajorDMR-0-136346	2
chr3	98540242	98541086	MajorDMR-0-136347	3
chr3	98542960	98543724	MajorDMR-0-136348	5
chr3	98544809	98545207	MajorDMR-0-136349	3
chr3	98550289	98551205	MajorDMR-0-136350	6
chr3	98561978	98562407	MajorDMR-0-136351	6
chr3	98572662	98572822	MajorDMR-0-136352	2
chr3	98573631	98574622	MajorDMR-0-136353	6
chr3	98588179	98588964	MajorDMR-0-136354	6
chr3	98591380	98592038	MajorDMR-0-136355	3
chr3	98593882	98594747	MajorDMR-0-136356	5
chr3	98603572	98604539	MajorDMR-0-136357	8
chr3	98605706	98606111	MajorDMR-0-136358	2
chr3	98618388	98619203	MajorDMR-0-136359	6
chr3	98621663	98621834	MajorDMR-0-136360	2
chr3	98829021	98830289	MajorDMR-0-136361	8
chr3	98841500	98841530	MajorDMR-0-136362	2
chr3	98880893	98881003	MajorDMR-0-136363	2
chr3	98901148	98902000	MajorDMR-0-136364	4
chr3	98927710	98927718	MajorDMR-0-136365	2
chr3	98953841	98953911	MajorDMR-0-136366	2
chr3	99030850	99030913	MajorDMR-0-136367	2
chr3	99043870	99044431	MajorDMR-0-136368	5
chr3	99058796	99058806	MajorDMR-0-136369	2
chr3	99074942	99076264	MajorDMR-0-136370	6
chr3	99106154	99106460	MajorDMR-0-136371	6
chr3	99113950	99114255	MajorDMR-0-136372	3
chr3	99115938	99116281	MajorDMR-0-136373	4
chr3	99154712	99154885	MajorDMR-0-136374	2
chr3	99190310	99190794	MajorDMR-0-136375	2
chr3	99218782	99219892	MajorDMR-0-136376	9
chr3	99220453	99220548	MajorDMR-0-136377	2
chr3	99305618	99305630	MajorDMR-0-136378	2
chr3	99354907	99354968	MajorDMR-0-136379	2
chr3	99357580	99358986	MajorDMR-0-136380	10
chr3	99364453	99364787	MajorDMR-0-136381	3
chr3	99366948	99367660	MajorDMR-0-136382	9
chr3	99402278	99402435	MajorDMR-0-136383	2
chr3	99543613	99544413	MajorDMR-0-136384	4
chr3	99565198	99565550	MajorDMR-0-136385	4
chr3	99574169	99574306	MajorDMR-0-136386	2
chr3	99585114	99585391	MajorDMR-0-136387	3
chr3	99594016	99594359	MajorDMR-0-136388	2
chr3	99595677	99596195	MajorDMR-0-136389	6
chr3	99616726	99618045	MajorDMR-0-136390	8
chr3	99623591	99623601	MajorDMR-0-136391	2
chr3	99628987	99629186	MajorDMR-0-136392	2
chr3	99629836	99629945	MajorDMR-0-136393	3
chr3	99645671	99645715	MajorDMR-0-136394	2
chr3	99648442	99649308	MajorDMR-0-136395	7
chr3	99671461	99671647	MajorDMR-0-136396	2
chr3	99679833	99679872	MajorDMR-0-136397	3
chr3	99701798	99702100	MajorDMR-0-136398	3
chr3	99713553	99713694	MajorDMR-0-136399	2
chr3	99715515	99715593	MajorDMR-0-136400	2
chr3	99721849	99722221	MajorDMR-0-136401	3
chr3	99725937	99726377	MajorDMR-0-136402	3
chr3	99778940	99779825	MajorDMR-0-136403	9
chr3	99783036	99783605	MajorDMR-0-136404	6
chr3	99791430	99791745	MajorDMR-0-136405	3
chr3	99792300	99793561	MajorDMR-0-136406	11
chr3	99799484	99799549	MajorDMR-0-136407	2
chr3	99801341	99801504	MajorDMR-0-136408	2
chr3	99837813	99837862	MajorDMR-0-136409	3
chr3	99908267	99908664	MajorDMR-0-136410	4
chr3	99913361	99913548	MajorDMR-0-136411	3
chr3	99914229	99914699	MajorDMR-0-136412	6
chr3	99925159	99926396	MajorDMR-0-136413	8
chr3	99927688	99927736	MajorDMR-0-136414	4
chr3	99929946	99930443	MajorDMR-0-136415	2
chr3	99932024	99933765	MajorDMR-0-136416	13
chr3	99941643	99941903	MajorDMR-0-136417	3
chr3	99949555	99949650	MajorDMR-0-136418	3
chr3	99964612	99965036	MajorDMR-0-136419	4
chr3	99987491	99987858	MajorDMR-0-136420	4
chr3	100027040	100027316	MajorDMR-0-136421	4
chr3	100029384	100029839	MajorDMR-0-136422	2
chr3	100030719	100031359	MajorDMR-0-136423	3
chr3	100054273	100054676	MajorDMR-0-136424	15
chr3	100106174	100107908	MajorDMR-0-136425	11
chr3	100110499	100110553	MajorDMR-0-136426	2
chr3	100182314	100182433	MajorDMR-0-136427	2
chr3	100237966	100237983	MajorDMR-0-136428	2
chr3	100244823	100244963	MajorDMR-0-136429	3
chr3	100245803	100245835	MajorDMR-0-136430	2
chr3	100276425	100277393	MajorDMR-0-136431	14
chr3	100329154	100329599	MajorDMR-0-136432	5
chr3	100433499	100433727	MajorDMR-0-136433	2
chr3	100446297	100446997	MajorDMR-0-136434	4
chr3	100455445	100455503	MajorDMR-0-136435	3
chr3	100456629	100457921	MajorDMR-0-136436	8
chr3	100461052	100462621	MajorDMR-0-136437	12
chr3	100465066	100465174	MajorDMR-0-136438	3
chr3	100497801	100498027	MajorDMR-0-136439	2
chr3	100529316	100529964	MajorDMR-0-136440	5
chr3	100597590	100598285	MajorDMR-0-136441	7
chr3	100598912	100599229	MajorDMR-0-136442	7
chr3	100649938	100650022	MajorDMR-0-136443	2
chr3	100666808	100667385	MajorDMR-0-136444	3
chr3	100688232	100688477	MajorDMR-0-136445	2
chr3	100700625	100701098	MajorDMR-0-136446	4
chr3	100712057	100712275	MajorDMR-0-136447	3
chr3	100712791	100712846	MajorDMR-0-136448	2
chr3	100735851	100736377	MajorDMR-0-136449	4
chr3	100799924	100799944	MajorDMR-0-136450	2
chr3	100874173	100874457	MajorDMR-0-136451	2
chr3	100878519	100879439	MajorDMR-0-136452	8
chr3	100884022	100884167	MajorDMR-0-136453	4
chr3	100888708	100889157	MajorDMR-0-136454	4
chr3	100911297	100911639	MajorDMR-0-136455	2
chr3	100948067	100948290	MajorDMR-0-136456	3
chr3	100971677	100972009	MajorDMR-0-136457	2
chr3	100972551	100972744	MajorDMR-0-136458	4
chr3	100979898	100980051	MajorDMR-0-136459	3
chr3	101000524	101000632	MajorDMR-0-136460	2
chr3	101079940	101080216	MajorDMR-0-136461	7
chr3	101121438	101121647	MajorDMR-0-136462	4
chr3	101143667	101143714	MajorDMR-0-136463	2
chr3	101183663	101183876	MajorDMR-0-136464	2
chr3	101205342	101205398	MajorDMR-0-136465	2
chr3	101210993	101211297	MajorDMR-0-136466	2
chr3	101277998	101278342	MajorDMR-0-136467	3
chr3	101280049	101280081	MajorDMR-0-136468	2
chr3	101286580	101287110	MajorDMR-0-136469	5
chr3	101294546	101295036	MajorDMR-0-136470	3
chr3	101297138	101297229	MajorDMR-0-136471	2
chr3	101305315	101305390	MajorDMR-0-136472	2
chr3	101309472	101310391	MajorDMR-0-136473	8
chr3	101311549	101312151	MajorDMR-0-136474	3
chr3	101321612	101321809	MajorDMR-0-136475	3
chr3	101326436	101326792	MajorDMR-0-136476	7
chr3	101341680	101341803	MajorDMR-0-136477	2
chr3	101345617	101346507	MajorDMR-0-136478	9
chr3	101349756	101349974	MajorDMR-0-136479	6
chr3	101354868	101355229	MajorDMR-0-136480	5
chr3	101356847	101357456	MajorDMR-0-136481	10
chr3	101363041	101364025	MajorDMR-0-136482	9
chr3	101374505	101374544	MajorDMR-0-136483	2
chr3	101389771	101390181	MajorDMR-0-136484	3
chr3	101392481	101392978	MajorDMR-0-136485	2
chr3	101394290	101394571	MajorDMR-0-136486	4
chr3	101403779	101403801	MajorDMR-0-136487	2
chr3	101425408	101425657	MajorDMR-0-136488	2
chr3	101454338	101454694	MajorDMR-0-136489	5
chr3	101485979	101486024	MajorDMR-0-136490	2
chr3	101555774	101555882	MajorDMR-0-136491	2
chr3	101569239	101569999	MajorDMR-0-136492	12
chr3	101574118	101574241	MajorDMR-0-136493	3
chr3	101578926	101578962	MajorDMR-0-136494	2
chr3	101580097	101580953	MajorDMR-0-136495	6
chr3	101645451	101645666	MajorDMR-0-136496	3
chr3	101651359	101651859	MajorDMR-0-136497	4
chr3	101663174	101663611	MajorDMR-0-136498	4
chr3	101711826	101712365	MajorDMR-0-136499	3
chr3	101714678	101714816	MajorDMR-0-136500	3
chr3	101739979	101740103	MajorDMR-0-136501	3
chr3	101744464	101744900	MajorDMR-0-136502	2
chr3	101747083	101747370	MajorDMR-0-136503	2
chr3	101772394	101772687	MajorDMR-0-136504	4
chr3	101773201	101774014	MajorDMR-0-136505	11
chr3	101988206	101988770	MajorDMR-0-136506	3
chr3	102062204	102062218	MajorDMR-0-136507	2
chr3	102117712	102117846	MajorDMR-0-136508	5
chr3	102168339	102168370	MajorDMR-0-136509	3
chr3	102177616	102177730	MajorDMR-0-136510	8
chr3	102188917	102189383	MajorDMR-0-136511	10
chr3	102208410	102208520	MajorDMR-0-136512	5
chr3	102229120	102230215	MajorDMR-0-136513	10
chr3	102268243	102268261	MajorDMR-0-136514	2
chr3	102378784	102379169	MajorDMR-0-136515	2
chr3	102387569	102388075	MajorDMR-0-136516	4
chr3	102391544	102392249	MajorDMR-0-136517	6
chr3	102393698	102393914	MajorDMR-0-136518	2
chr3	102409998	102411389	MajorDMR-0-136519	7
chr3	102418293	102418831	MajorDMR-0-136520	4
chr3	102428711	102428733	MajorDMR-0-136521	2
chr3	102449374	102449485	MajorDMR-0-136522	3
chr3	102452666	102453384	MajorDMR-0-136523	5
chr3	102480684	102480993	MajorDMR-0-136524	2
chr3	102486098	102486626	MajorDMR-0-136525	7
chr3	102636208	102636487	MajorDMR-0-136526	4
chr3	102665966	102666200	MajorDMR-0-136527	3
chr3	102720315	102720437	MajorDMR-0-136528	3
chr3	102721096	102721523	MajorDMR-0-136529	5
chr3	102722909	102724396	MajorDMR-0-136530	7
chr3	102739555	102739754	MajorDMR-0-136531	2
chr3	102765494	102765547	MajorDMR-0-136532	2
chr3	102766570	102766738	MajorDMR-0-136533	2
chr3	102775940	102776099	MajorDMR-0-136534	4
chr3	102838627	102838667	MajorDMR-0-136535	3
chr3	102862113	102862178	MajorDMR-0-136536	3
chr3	102866083	102866797	MajorDMR-0-136537	4
chr3	102867308	102867339	MajorDMR-0-136538	2
chr3	102868300	102869027	MajorDMR-0-136539	3
chr3	102869646	102870620	MajorDMR-0-136540	5
chr3	102872942	102873032	MajorDMR-0-136541	2
chr3	102873608	102873748	MajorDMR-0-136542	3
chr3	102913839	102914210	MajorDMR-0-136543	4
chr3	102916058	102916388	MajorDMR-0-136544	3
chr3	102930960	102931265	MajorDMR-0-136545	2
chr3	102988614	102988628	MajorDMR-0-136546	2
chr3	103004037	103004101	MajorDMR-0-136547	2
chr3	103009561	103010657	MajorDMR-0-136548	9
chr3	103011385	103011559	MajorDMR-0-136549	2
chr3	103021138	103021350	MajorDMR-0-136550	2
chr3	103024315	103025101	MajorDMR-0-136551	6
chr3	103061496	103062947	MajorDMR-0-136552	28
chr3	103068350	103069342	MajorDMR-0-136553	8
chr3	103092021	103092061	MajorDMR-0-136554	2
chr3	103208705	103209279	MajorDMR-0-136555	4
chr3	103212427	103212567	MajorDMR-0-136556	2
chr3	103214310	103214992	MajorDMR-0-136557	5
chr3	103219005	103219147	MajorDMR-0-136558	2
chr3	103227157	103227216	MajorDMR-0-136559	2
chr3	103229842	103230196	MajorDMR-0-136560	3
chr3	103234909	103235438	MajorDMR-0-136561	5
chr3	103245014	103245941	MajorDMR-0-136562	10
chr3	103291061	103291286	MajorDMR-0-136563	4
chr3	103413983	103414027	MajorDMR-0-136564	2
chr3	103532738	103532810	MajorDMR-0-136565	3
chr3	103578579	103578875	MajorDMR-0-136566	3
chr3	103637718	103637884	MajorDMR-0-136567	3
chr3	103638413	103638444	MajorDMR-0-136568	2
chr3	103682284	103682335	MajorDMR-0-136569	3
chr3	103686189	103686473	MajorDMR-0-136570	5
chr3	103690583	103690617	MajorDMR-0-136571	3
chr3	103691386	103691455	MajorDMR-0-136572	2
chr3	103722901	103723058	MajorDMR-0-136573	2
chr3	103725530	103725939	MajorDMR-0-136574	3
chr3	103742502	103744151	MajorDMR-0-136575	12
chr3	103761906	103762243	MajorDMR-0-136576	5
chr3	103785605	103785791	MajorDMR-0-136577	2
chr3	103855864	103856692	MajorDMR-0-136578	7
chr3	103906015	103906118	MajorDMR-0-136579	2
chr3	104017214	104017406	MajorDMR-0-136580	3
chr3	104191119	104191259	MajorDMR-0-136581	3
chr3	104217978	104218103	MajorDMR-0-136582	2
chr3	104242068	104242371	MajorDMR-0-136583	5
chr3	104310091	104311175	MajorDMR-0-136584	10
chr3	104315619	104315640	MajorDMR-0-136585	2
chr3	104317927	104318065	MajorDMR-0-136586	2
chr3	104426773	104428125	MajorDMR-0-136587	11
chr3	104457132	104457183	MajorDMR-0-136588	2
chr3	104550118	104550346	MajorDMR-0-136589	2
chr3	104564316	104564609	MajorDMR-0-136590	4
chr3	104580713	104580809	MajorDMR-0-136591	2
chr3	104600947	104601116	MajorDMR-0-136592	2
chr3	104633585	104633659	MajorDMR-0-136593	2
chr3	104664340	104664388	MajorDMR-0-136594	2
chr3	104666587	104667013	MajorDMR-0-136595	3
chr3	104762498	104762519	MajorDMR-0-136596	2
chr3	104893379	104893401	MajorDMR-0-136597	2
chr3	104936632	104936683	MajorDMR-0-136598	2
chr3	104965425	104965653	MajorDMR-0-136599	2
chr3	105034165	105035741	MajorDMR-0-136600	10
chr3	105043694	105044223	MajorDMR-0-136601	5
chr3	105078304	105078965	MajorDMR-0-136602	7
chr3	105082157	105082399	MajorDMR-0-136603	4
chr3	105083902	105083936	MajorDMR-0-136604	4
chr3	105103947	105104422	MajorDMR-0-136605	2
chr3	105138799	105139032	MajorDMR-0-136606	4
chr3	105177621	105178054	MajorDMR-0-136607	3
chr3	105183720	105184126	MajorDMR-0-136608	6
chr3	105203924	105204243	MajorDMR-0-136609	2
chr3	105223127	105223698	MajorDMR-0-136610	17
chr3	105245315	105245732	MajorDMR-0-136611	3
chr3	105364573	105364744	MajorDMR-0-136612	2
chr3	105466033	105466127	MajorDMR-0-136613	2
chr3	105535945	105535967	MajorDMR-0-136614	2
chr3	105555334	105556203	MajorDMR-0-136615	12
chr3	105569652	105569740	MajorDMR-0-136616	2
chr3	105616172	105616699	MajorDMR-0-136617	3
chr3	105684296	105684501	MajorDMR-0-136618	2
chr3	105685896	105686389	MajorDMR-0-136619	5
chr3	105717019	105717037	MajorDMR-0-136620	2
chr3	105733105	105734214	MajorDMR-0-136621	5
chr3	105775027	105775208	MajorDMR-0-136622	2
chr3	105788574	105788963	MajorDMR-0-136623	5
chr3	105790020	105790579	MajorDMR-0-136624	12
chr3	105811816	105811916	MajorDMR-0-136625	2
chr3	105849016	105849053	MajorDMR-0-136626	2
chr3	105849689	105850084	MajorDMR-0-136627	3
chr3	105927180	105928096	MajorDMR-0-136628	4
chr3	105992455	105992693	MajorDMR-0-136629	2
chr3	106056639	106056875	MajorDMR-0-136630	5
chr3	106066610	106066622	MajorDMR-0-136631	2
chr3	106122217	106122258	MajorDMR-0-136632	3
chr3	106142645	106144154	MajorDMR-0-136633	13
chr3	106147198	106148097	MajorDMR-0-136634	5
chr3	106258687	106258699	MajorDMR-0-136635	2
chr3	106346602	106347029	MajorDMR-0-136636	6
chr3	106371522	106372783	MajorDMR-0-136637	8
chr3	106467253	106467464	MajorDMR-0-136638	3
chr3	106484200	106484548	MajorDMR-0-136639	7
chr3	106498066	106498077	MajorDMR-0-136640	2
chr3	106503266	106503354	MajorDMR-0-136641	2
chr3	106540939	106540950	MajorDMR-0-136642	2
chr3	106665832	106665903	MajorDMR-0-136643	2
chr3	106676002	106676074	MajorDMR-0-136644	2
chr3	106732193	106732508	MajorDMR-0-136645	11
chr3	106786468	106786511	MajorDMR-0-136646	2
chr3	106787884	106788355	MajorDMR-0-136647	5
chr3	106825290	106825389	MajorDMR-0-136648	4
chr3	106831190	106831211	MajorDMR-0-136649	2
chr3	106863252	106863281	MajorDMR-0-136650	2
chr3	106872944	106873317	MajorDMR-0-136651	2
chr3	106918400	106919097	MajorDMR-0-136652	7
chr3	106928488	106929284	MajorDMR-0-136653	6
chr3	106953369	106953429	MajorDMR-0-136654	4
chr3	106958053	106958748	MajorDMR-0-136655	6
chr3	106970327	106970887	MajorDMR-0-136656	6
chr3	107003052	107004138	MajorDMR-0-136657	5
chr3	107063236	107064048	MajorDMR-0-136658	8
chr3	107064793	107064871	MajorDMR-0-136659	2
chr3	107086366	107086529	MajorDMR-0-136660	4
chr3	107101332	107101742	MajorDMR-0-136661	2
chr3	107113103	107113258	MajorDMR-0-136662	3
chr3	107113912	107114032	MajorDMR-0-136663	2
chr3	107120062	107120098	MajorDMR-0-136664	2
chr3	107151334	107151458	MajorDMR-0-136665	2
chr3	107171493	107171512	MajorDMR-0-136666	2
chr3	107214994	107215070	MajorDMR-0-136667	2
chr3	107274388	107274465	MajorDMR-0-136668	2
chr3	107283304	107283708	MajorDMR-0-136669	5
chr3	107297176	107297249	MajorDMR-0-136670	2
chr3	107318377	107318384	MajorDMR-0-136671	2
chr3	107393125	107393779	MajorDMR-0-136672	9
chr3	107395648	107395950	MajorDMR-0-136673	2
chr3	107402392	107402603	MajorDMR-0-136674	2
chr3	107410084	107410836	MajorDMR-0-136675	8
chr3	107433303	107433446	MajorDMR-0-136676	2
chr3	107435470	107435614	MajorDMR-0-136677	6
chr3	107437683	107438091	MajorDMR-0-136678	5
chr3	107438609	107439437	MajorDMR-0-136679	3
chr3	107470194	107470360	MajorDMR-0-136680	2
chr3	107474460	107474491	MajorDMR-0-136681	2
chr3	107477990	107478012	MajorDMR-0-136682	2
chr3	107481349	107481355	MajorDMR-0-136683	2
chr3	107495346	107496075	MajorDMR-0-136684	6
chr3	107498856	107498881	MajorDMR-0-136685	2
chr3	107515379	107515525	MajorDMR-0-136686	3
chr3	107517095	107517736	MajorDMR-0-136687	6
chr3	107521367	107521536	MajorDMR-0-136688	2
chr3	107524427	107526455	MajorDMR-0-136689	14
chr3	107528160	107528179	MajorDMR-0-136690	2
chr3	107528858	107528965	MajorDMR-0-136691	2
chr3	107533064	107534719	MajorDMR-0-136692	15
chr3	107538648	107539061	MajorDMR-0-136693	5
chr3	107543570	107543988	MajorDMR-0-136694	6
chr3	107544792	107544888	MajorDMR-0-136695	2
chr3	107546956	107547093	MajorDMR-0-136696	2
chr3	107547624	107548607	MajorDMR-0-136697	8
chr3	107560733	107560912	MajorDMR-0-136698	4
chr3	107564110	107567328	MajorDMR-0-136699	31
chr3	107568001	107569784	MajorDMR-0-136700	11
chr3	107572539	107572658	MajorDMR-0-136701	2
chr3	107573487	107573874	MajorDMR-0-136702	7
chr3	107600490	107601284	MajorDMR-0-136703	6
chr3	107634118	107634565	MajorDMR-0-136704	3
chr3	107635175	107636317	MajorDMR-0-136705	13
chr3	107638510	107640726	MajorDMR-0-136706	9
chr3	107641761	107642110	MajorDMR-0-136707	2
chr3	107644791	107646131	MajorDMR-0-136708	7
chr3	107647339	107647470	MajorDMR-0-136709	2
chr3	107648133	107648517	MajorDMR-0-136710	4
chr3	107654893	107655591	MajorDMR-0-136711	7
chr3	107661332	107661540	MajorDMR-0-136712	5
chr3	107668586	107670199	MajorDMR-0-136713	10
chr3	107674696	107674949	MajorDMR-0-136714	5
chr3	107675879	107677448	MajorDMR-0-136715	10
chr3	107716178	107716210	MajorDMR-0-136716	2
chr3	107717102	107717532	MajorDMR-0-136717	5
chr3	107724898	107725368	MajorDMR-0-136718	9
chr3	107748514	107749225	MajorDMR-0-136719	5
chr3	107752652	107752740	MajorDMR-0-136720	2
chr3	107754661	107754790	MajorDMR-0-136721	3
chr3	107755673	107756445	MajorDMR-0-136722	12
chr3	107759952	107760131	MajorDMR-0-136723	2
chr3	107764368	107764386	MajorDMR-0-136724	2
chr3	107764891	107765332	MajorDMR-0-136725	2
chr3	107767178	107767682	MajorDMR-0-136726	2
chr3	107769539	107770077	MajorDMR-0-136727	4
chr3	107771660	107772056	MajorDMR-0-136728	8
chr3	107774187	107774658	MajorDMR-0-136729	3
chr3	107778491	107778840	MajorDMR-0-136730	2
chr3	107782594	107783054	MajorDMR-0-136731	2
chr3	107785610	107786454	MajorDMR-0-136732	7
chr3	107787158	107788577	MajorDMR-0-136733	9
chr3	107789278	107791400	MajorDMR-0-136734	13
chr3	107792339	107793033	MajorDMR-0-136735	7
chr3	107793826	107794309	MajorDMR-0-136736	3
chr3	107795637	107796095	MajorDMR-0-136737	2
chr3	107796758	107798331	MajorDMR-0-136738	8
chr3	107798842	107799146	MajorDMR-0-136739	6
chr3	107800550	107801474	MajorDMR-0-136740	5
chr3	107802427	107803033	MajorDMR-0-136741	4
chr3	107805749	107806084	MajorDMR-0-136742	4
chr3	107816633	107817430	MajorDMR-0-136743	10
chr3	107827258	107827408	MajorDMR-0-136744	2
chr3	107833282	107834020	MajorDMR-0-136745	15
chr3	107836619	107837967	MajorDMR-0-136746	11
chr3	107850469	107850728	MajorDMR-0-136747	6
chr3	107871757	107872430	MajorDMR-0-136748	5
chr3	107885362	107885551	MajorDMR-0-136749	2
chr3	107890620	107891066	MajorDMR-0-136750	5
chr3	107893907	107893972	MajorDMR-0-136751	2
chr3	107897430	107897508	MajorDMR-0-136752	2
chr3	107898270	107899031	MajorDMR-0-136753	8
chr3	107899962	107901420	MajorDMR-0-136754	6
chr3	107903977	107904103	MajorDMR-0-136755	2
chr3	107908902	107908932	MajorDMR-0-136756	2
chr3	107909901	107909918	MajorDMR-0-136757	2
chr3	107910874	107910944	MajorDMR-0-136758	4
chr3	107915462	107915534	MajorDMR-0-136759	2
chr3	107917582	107918583	MajorDMR-0-136760	5
chr3	107919211	107919230	MajorDMR-0-136761	2
chr3	107921263	107921463	MajorDMR-0-136762	4
chr3	107922732	107922748	MajorDMR-0-136763	2
chr3	107923249	107923488	MajorDMR-0-136764	2
chr3	107938243	107939446	MajorDMR-0-136765	10
chr3	107942748	107943442	MajorDMR-0-136766	4
chr3	108031818	108032476	MajorDMR-0-136767	6
chr3	108037449	108038823	MajorDMR-0-136768	8
chr3	108046600	108047183	MajorDMR-0-136769	5
chr3	108048378	108048597	MajorDMR-0-136770	5
chr3	108077766	108078734	MajorDMR-0-136771	4
chr3	108080369	108080424	MajorDMR-0-136772	2
chr3	108081019	108081337	MajorDMR-0-136773	4
chr3	108111771	108112318	MajorDMR-0-136774	4
chr3	108112859	108113755	MajorDMR-0-136775	6
chr3	108121068	108121177	MajorDMR-0-136776	2
chr3	108126969	108127037	MajorDMR-0-136777	2
chr3	108145839	108146009	MajorDMR-0-136778	2
chr3	108174430	108174600	MajorDMR-0-136779	3
chr3	108180280	108180572	MajorDMR-0-136780	3
chr3	108191019	108191372	MajorDMR-0-136781	3
chr3	108193664	108193719	MajorDMR-0-136782	3
chr3	108194840	108194889	MajorDMR-0-136783	2
chr3	108195653	108195744	MajorDMR-0-136784	2
chr3	108201627	108202163	MajorDMR-0-136785	3
chr3	108204142	108206633	MajorDMR-0-136786	14
chr3	108214689	108214715	MajorDMR-0-136787	2
chr3	108218985	108219071	MajorDMR-0-136788	3
chr3	108230966	108231017	MajorDMR-0-136789	2
chr3	108231726	108232152	MajorDMR-0-136790	4
chr3	108243549	108243596	MajorDMR-0-136791	2
chr3	108301484	108301522	MajorDMR-0-136792	2
chr3	108305797	108306209	MajorDMR-0-136793	3
chr3	108319573	108321077	MajorDMR-0-136794	9
chr3	108321606	108322270	MajorDMR-0-136795	5
chr3	108323133	108323233	MajorDMR-0-136796	2
chr3	108324052	108324112	MajorDMR-0-136797	2
chr3	108346500	108346649	MajorDMR-0-136798	2
chr3	108386818	108386829	MajorDMR-0-136799	2
chr3	108392180	108393527	MajorDMR-0-136800	6
chr3	108394661	108396597	MajorDMR-0-136801	10
chr3	108410607	108411386	MajorDMR-0-136802	7
chr3	108416563	108416651	MajorDMR-0-136803	2
chr3	108495876	108495887	MajorDMR-0-136804	2
chr3	108498421	108500080	MajorDMR-0-136805	14
chr3	108500726	108501167	MajorDMR-0-136806	2
chr3	108541293	108541523	MajorDMR-0-136807	3
chr3	108549272	108549398	MajorDMR-0-136808	2
chr3	108636586	108636753	MajorDMR-0-136809	6
chr3	108667120	108667758	MajorDMR-0-136810	5
chr3	108669967	108670302	MajorDMR-0-136811	3
chr3	108722778	108723142	MajorDMR-0-136812	6
chr3	108724076	108724127	MajorDMR-0-136813	3
chr3	108743067	108743245	MajorDMR-0-136814	2
chr3	108782195	108782491	MajorDMR-0-136815	4
chr3	108792534	108793074	MajorDMR-0-136816	5
chr3	108838103	108838286	MajorDMR-0-136817	3
chr3	108879675	108880024	MajorDMR-0-136818	9
chr3	108896929	108897208	MajorDMR-0-136819	6
chr3	108897857	108898673	MajorDMR-0-136820	6
chr3	108929000	108929990	MajorDMR-0-136821	6
chr3	108930729	108930987	MajorDMR-0-136822	6
chr3	108948480	108948597	MajorDMR-0-136823	2
chr3	108961119	108961284	MajorDMR-0-136824	3
chr3	108992405	108992651	MajorDMR-0-136825	4
chr3	108993700	108996758	MajorDMR-0-136826	29
chr3	108997290	108997816	MajorDMR-0-136827	5
chr3	108999126	108999549	MajorDMR-0-136828	2
chr3	109002621	109002692	MajorDMR-0-136829	3
chr3	109003886	109004669	MajorDMR-0-136830	5
chr3	109007488	109007531	MajorDMR-0-136831	2
chr3	109111257	109111289	MajorDMR-0-136832	2
chr3	109172552	109173010	MajorDMR-0-136833	3
chr3	109173638	109173933	MajorDMR-0-136834	9
chr3	109177509	109178074	MajorDMR-0-136835	7
chr3	109178592	109179135	MajorDMR-0-136836	4
chr3	109179739	109180241	MajorDMR-0-136837	4
chr3	109217958	109218340	MajorDMR-0-136838	2
chr3	109249460	109249813	MajorDMR-0-136839	2
chr3	109251328	109251486	MajorDMR-0-136840	2
chr3	109264394	109265150	MajorDMR-0-136841	13
chr3	109266812	109267272	MajorDMR-0-136842	2
chr3	109273218	109273233	MajorDMR-0-136843	2
chr3	109280173	109280224	MajorDMR-0-136844	3
chr3	109286661	109287087	MajorDMR-0-136845	3
chr3	109288357	109288512	MajorDMR-0-136846	2
chr3	109289068	109289428	MajorDMR-0-136847	4
chr3	109297450	109298050	MajorDMR-0-136848	3
chr3	109324747	109324807	MajorDMR-0-136849	2
chr3	109330460	109330781	MajorDMR-0-136850	3
chr3	109383771	109384174	MajorDMR-0-136851	8
chr3	109434820	109434938	MajorDMR-0-136852	3
chr3	109436136	109436499	MajorDMR-0-136853	4
chr3	109446965	109447702	MajorDMR-0-136854	8
chr3	109448318	109448706	MajorDMR-0-136855	10
chr3	109460017	109460067	MajorDMR-0-136856	3
chr3	109461680	109461884	MajorDMR-0-136857	3
chr3	109462738	109463570	MajorDMR-0-136858	5
chr3	109467630	109468421	MajorDMR-0-136859	3
chr3	109469620	109469758	MajorDMR-0-136860	2
chr3	109470746	109471362	MajorDMR-0-136861	8
chr3	109472261	109472388	MajorDMR-0-136862	3
chr3	109473374	109474347	MajorDMR-0-136863	4
chr3	109475664	109475768	MajorDMR-0-136864	2
chr3	109491297	109492111	MajorDMR-0-136865	4
chr3	109503918	109504432	MajorDMR-0-136866	5
chr3	109506752	109507220	MajorDMR-0-136867	3
chr3	109511304	109512016	MajorDMR-0-136868	7
chr3	109516304	109516523	MajorDMR-0-136869	2
chr3	109520556	109521853	MajorDMR-0-136870	8
chr3	109522358	109523591	MajorDMR-0-136871	14
chr3	109525822	109526401	MajorDMR-0-136872	4
chr3	109532818	109533718	MajorDMR-0-136873	6
chr3	109534811	109534930	MajorDMR-0-136874	2
chr3	109542256	109542876	MajorDMR-0-136875	6
chr3	109548601	109549324	MajorDMR-0-136876	10
chr3	109550233	109551406	MajorDMR-0-136877	11
chr3	109576393	109576589	MajorDMR-0-136878	3
chr3	109582008	109582622	MajorDMR-0-136879	3
chr3	109584551	109584982	MajorDMR-0-136880	2
chr3	109588169	109588207	MajorDMR-0-136881	2
chr3	109588958	109589266	MajorDMR-0-136882	2
chr3	109613305	109614109	MajorDMR-0-136883	4
chr3	109641441	109641938	MajorDMR-0-136884	2
chr3	109694019	109694357	MajorDMR-0-136885	3
chr3	109700991	109701054	MajorDMR-0-136886	2
chr3	109725815	109726463	MajorDMR-0-136887	5
chr3	109736829	109738426	MajorDMR-0-136888	13
chr3	109739327	109739485	MajorDMR-0-136889	2
chr3	109746503	109746789	MajorDMR-0-136890	3
chr3	109748463	109749295	MajorDMR-0-136891	6
chr3	109749836	109749889	MajorDMR-0-136892	2
chr3	109786291	109786847	MajorDMR-0-136893	3
chr3	109788723	109788972	MajorDMR-0-136894	2
chr3	109789669	109790236	MajorDMR-0-136895	5
chr3	109818516	109819381	MajorDMR-0-136896	8
chr3	109821385	109821568	MajorDMR-0-136897	3
chr3	109830337	109831617	MajorDMR-0-136898	9
chr3	109832320	109832585	MajorDMR-0-136899	3
chr3	109835625	109835752	MajorDMR-0-136900	2
chr3	109861189	109861273	MajorDMR-0-136901	2
chr3	109870135	109870559	MajorDMR-0-136902	4
chr3	109872690	109872986	MajorDMR-0-136903	2
chr3	109878657	109878802	MajorDMR-0-136904	2
chr3	109881954	109882761	MajorDMR-0-136905	5
chr3	109934732	109934911	MajorDMR-0-136906	2
chr3	109946900	109947239	MajorDMR-0-136907	3
chr3	109953779	109953984	MajorDMR-0-136908	3
chr3	109955633	109956032	MajorDMR-0-136909	4
chr3	110002355	110002844	MajorDMR-0-136910	5
chr3	110003807	110003935	MajorDMR-0-136911	2
chr3	110012034	110012500	MajorDMR-0-136912	3
chr3	110014688	110015455	MajorDMR-0-136913	7
chr3	110020313	110021328	MajorDMR-0-136914	13
chr3	110024640	110024670	MajorDMR-0-136915	2
chr3	110026325	110026896	MajorDMR-0-136916	5
chr3	110041345	110041384	MajorDMR-0-136917	2
chr3	110044775	110044790	MajorDMR-0-136918	2
chr3	110049679	110049985	MajorDMR-0-136919	2
chr3	110072255	110072308	MajorDMR-0-136920	2
chr3	110103662	110104286	MajorDMR-0-136921	5
chr3	110138703	110140067	MajorDMR-0-136922	6
chr3	110157084	110157432	MajorDMR-0-136923	4
chr3	110184712	110184762	MajorDMR-0-136924	2
chr3	110189491	110189921	MajorDMR-0-136925	3
chr3	110192220	110192295	MajorDMR-0-136926	2
chr3	110193499	110193517	MajorDMR-0-136927	2
chr3	110197336	110197731	MajorDMR-0-136928	4
chr3	110204424	110204457	MajorDMR-0-136929	2
chr3	110213077	110213700	MajorDMR-0-136930	5
chr3	110215668	110215942	MajorDMR-0-136931	2
chr3	110231942	110232101	MajorDMR-0-136932	3
chr3	110240076	110240087	MajorDMR-0-136933	2
chr3	110240733	110240892	MajorDMR-0-136934	2
chr3	110247388	110248243	MajorDMR-0-136935	4
chr3	110287331	110287434	MajorDMR-0-136936	2
chr3	110298683	110299323	MajorDMR-0-136937	4
chr3	110324176	110324536	MajorDMR-0-136938	2
chr3	110329000	110329334	MajorDMR-0-136939	2
chr3	110329955	110332016	MajorDMR-0-136940	14
chr3	110336628	110336668	MajorDMR-0-136941	3
chr3	110342936	110343615	MajorDMR-0-136942	4
chr3	110368633	110369780	MajorDMR-0-136943	6
chr3	110380320	110380599	MajorDMR-0-136944	3
chr3	110404967	110405931	MajorDMR-0-136945	6
chr3	110406919	110407140	MajorDMR-0-136946	3
chr3	110416976	110417188	MajorDMR-0-136947	2
chr3	110429089	110430103	MajorDMR-0-136948	4
chr3	110431138	110431636	MajorDMR-0-136949	4
chr3	110437793	110437979	MajorDMR-0-136950	3
chr3	110441428	110441544	MajorDMR-0-136951	2
chr3	110477090	110477263	MajorDMR-0-136952	2
chr3	110509584	110509918	MajorDMR-0-136953	3
chr3	110510422	110511461	MajorDMR-0-136954	6
chr3	110515999	110516088	MajorDMR-0-136955	2
chr3	110518314	110518538	MajorDMR-0-136956	3
chr3	110533604	110534091	MajorDMR-0-136957	5
chr3	110541582	110542675	MajorDMR-0-136958	8
chr3	110572637	110572864	MajorDMR-0-136959	3
chr3	110578284	110578409	MajorDMR-0-136960	5
chr3	110596301	110596526	MajorDMR-0-136961	2
chr3	110605108	110605504	MajorDMR-0-136962	5
chr3	110654469	110654491	MajorDMR-0-136963	2
chr3	110655323	110655359	MajorDMR-0-136964	2
chr3	110656161	110656536	MajorDMR-0-136965	4
chr3	110659919	110659987	MajorDMR-0-136966	3
chr3	110672491	110673266	MajorDMR-0-136967	5
chr3	110710975	110711370	MajorDMR-0-136968	3
chr3	110713462	110713515	MajorDMR-0-136969	2
chr3	110714356	110714527	MajorDMR-0-136970	2
chr3	110730637	110730672	MajorDMR-0-136971	2
chr3	110746969	110747266	MajorDMR-0-136972	2
chr3	110765621	110765856	MajorDMR-0-136973	2
chr3	110767248	110767368	MajorDMR-0-136974	2
chr3	110783935	110784715	MajorDMR-0-136975	6
chr3	110786498	110788277	MajorDMR-0-136976	9
chr3	110792993	110794402	MajorDMR-0-136977	13
chr3	110795553	110796717	MajorDMR-0-136978	10
chr3	110799618	110804682	MajorDMR-0-136979	33
chr3	110805233	110805524	MajorDMR-0-136980	2
chr3	110806220	110806702	MajorDMR-0-136981	7
chr3	110807952	110810877	MajorDMR-0-136982	24
chr3	110812300	110812718	MajorDMR-0-136983	8
chr3	110813324	110813461	MajorDMR-0-136984	2
chr3	110815365	110817249	MajorDMR-0-136985	11
chr3	110817766	110819120	MajorDMR-0-136986	10
chr3	110820315	110821992	MajorDMR-0-136987	9
chr3	110823269	110825124	MajorDMR-0-136988	13
chr3	110826000	110826853	MajorDMR-0-136989	5
chr3	110827585	110827597	MajorDMR-0-136990	2
chr3	110829254	110831942	MajorDMR-0-136991	12
chr3	110832722	110834483	MajorDMR-0-136992	13
chr3	110836090	110838324	MajorDMR-0-136993	17
chr3	110839887	110840007	MajorDMR-0-136994	7
chr3	110840653	110842671	MajorDMR-0-136995	10
chr3	110843387	110843945	MajorDMR-0-136996	4
chr3	110845609	110847139	MajorDMR-0-136997	10
chr3	110848145	110849103	MajorDMR-0-136998	14
chr3	110850015	110850295	MajorDMR-0-136999	2
chr3	110850869	110851195	MajorDMR-0-137000	3
chr3	110852542	110853033	MajorDMR-0-137001	8
chr3	110853919	110854210	MajorDMR-0-137002	4
chr3	110855518	110855905	MajorDMR-0-137003	4
chr3	110856452	110856482	MajorDMR-0-137004	2
chr3	110857447	110857636	MajorDMR-0-137005	2
chr3	110859561	110859856	MajorDMR-0-137006	3
chr3	110863852	110864608	MajorDMR-0-137007	3
chr3	110866295	110866778	MajorDMR-0-137008	2
chr3	110868897	110870032	MajorDMR-0-137009	7
chr3	110871427	110872019	MajorDMR-0-137010	3
chr3	110872965	110874298	MajorDMR-0-137011	6
chr3	110876060	110876088	MajorDMR-0-137012	2
chr3	110877135	110877664	MajorDMR-0-137013	4
chr3	110878277	110878558	MajorDMR-0-137014	3
chr3	110883157	110883585	MajorDMR-0-137015	2
chr3	110886431	110887976	MajorDMR-0-137016	8
chr3	110889955	110889974	MajorDMR-0-137017	2
chr3	110890657	110894985	MajorDMR-0-137018	22
chr3	110895828	110895848	MajorDMR-0-137019	2
chr3	110897464	110897477	MajorDMR-0-137020	3
chr3	110899293	110900083	MajorDMR-0-137021	5
chr3	110901013	110901324	MajorDMR-0-137022	3
chr3	110901978	110902076	MajorDMR-0-137023	2
chr3	110903327	110903439	MajorDMR-0-137024	2
chr3	110904843	110905222	MajorDMR-0-137025	4
chr3	110910157	110910699	MajorDMR-0-137026	3
chr3	110911277	110911649	MajorDMR-0-137027	4
chr3	110912151	110912583	MajorDMR-0-137028	6
chr3	110913729	110914108	MajorDMR-0-137029	5
chr3	110914949	110915106	MajorDMR-0-137030	2
chr3	110916359	110916499	MajorDMR-0-137031	3
chr3	110917925	110917966	MajorDMR-0-137032	2
chr3	110921440	110922382	MajorDMR-0-137033	6
chr3	110926745	110927342	MajorDMR-0-137034	5
chr3	110928007	110928032	MajorDMR-0-137035	2
chr3	110988155	110988278	MajorDMR-0-137036	2
chr3	110988883	110989095	MajorDMR-0-137037	3
chr3	110996126	110996247	MajorDMR-0-137038	4
chr3	111000998	111001058	MajorDMR-0-137039	4
chr3	111071625	111071684	MajorDMR-0-137040	2
chr3	111085530	111085862	MajorDMR-0-137041	5
chr3	111250366	111250679	MajorDMR-0-137042	4
chr3	111253619	111253818	MajorDMR-0-137043	3
chr3	111257113	111257870	MajorDMR-0-137044	6
chr3	111260755	111261011	MajorDMR-0-137045	8
chr3	111268378	111269043	MajorDMR-0-137046	5
chr3	111316805	111317088	MajorDMR-0-137047	2
chr3	111317739	111317839	MajorDMR-0-137048	2
chr3	111319032	111319134	MajorDMR-0-137049	2
chr3	111324436	111324598	MajorDMR-0-137050	2
chr3	111369658	111370017	MajorDMR-0-137051	3
chr3	111384478	111384605	MajorDMR-0-137052	2
chr3	111400763	111401030	MajorDMR-0-137053	4
chr3	111420410	111421020	MajorDMR-0-137054	4
chr3	111433111	111433766	MajorDMR-0-137055	4
chr3	111443668	111443675	MajorDMR-0-137056	2
chr3	111487426	111487555	MajorDMR-0-137057	3
chr3	111522285	111522578	MajorDMR-0-137058	3
chr3	111533628	111533866	MajorDMR-0-137059	5
chr3	111545025	111545846	MajorDMR-0-137060	9
chr3	111546493	111546829	MajorDMR-0-137061	8
chr3	111696830	111697220	MajorDMR-0-137062	2
chr3	111699635	111699794	MajorDMR-0-137063	2
chr3	111706095	111706551	MajorDMR-0-137064	6
chr3	111713332	111713693	MajorDMR-0-137065	4
chr3	111716358	111716680	MajorDMR-0-137066	3
chr3	111720475	111720877	MajorDMR-0-137067	2
chr3	111721715	111721816	MajorDMR-0-137068	4
chr3	111724203	111724586	MajorDMR-0-137069	3
chr3	111726181	111726199	MajorDMR-0-137070	2
chr3	111727749	111728041	MajorDMR-0-137071	2
chr3	111732299	111732375	MajorDMR-0-137072	2
chr3	111756972	111757016	MajorDMR-0-137073	2
chr3	111757607	111758398	MajorDMR-0-137074	6
chr3	111805884	111806331	MajorDMR-0-137075	9
chr3	111847986	111848027	MajorDMR-0-137076	2
chr3	111855666	111855698	MajorDMR-0-137077	2
chr3	111856384	111856423	MajorDMR-0-137078	2
chr3	111890106	111890172	MajorDMR-0-137079	2
chr3	111988912	111989484	MajorDMR-0-137080	6
chr3	111999617	111999806	MajorDMR-0-137081	2
chr3	112003300	112003390	MajorDMR-0-137082	2
chr3	112004153	112004800	MajorDMR-0-137083	10
chr3	112013645	112014076	MajorDMR-0-137084	3
chr3	112016178	112016226	MajorDMR-0-137085	3
chr3	112017138	112017199	MajorDMR-0-137086	3
chr3	112050572	112051427	MajorDMR-0-137087	14
chr3	112055021	112056277	MajorDMR-0-137088	9
chr3	112056906	112057651	MajorDMR-0-137089	6
chr3	112059175	112060319	MajorDMR-0-137090	7
chr3	112067240	112067413	MajorDMR-0-137091	2
chr3	112077008	112077498	MajorDMR-0-137092	4
chr3	112083905	112085694	MajorDMR-0-137093	7
chr3	112086798	112087142	MajorDMR-0-137094	2
chr3	112090544	112090673	MajorDMR-0-137095	2
chr3	112091828	112092317	MajorDMR-0-137096	2
chr3	112095227	112095927	MajorDMR-0-137097	6
chr3	112096647	112096686	MajorDMR-0-137098	3
chr3	112097251	112098436	MajorDMR-0-137099	11
chr3	112101703	112102112	MajorDMR-0-137100	2
chr3	112109443	112109523	MajorDMR-0-137101	2
chr3	112112936	112114075	MajorDMR-0-137102	5
chr3	112228328	112228484	MajorDMR-0-137103	2
chr3	112255444	112255625	MajorDMR-0-137104	6
chr3	112300614	112301109	MajorDMR-0-137105	4
chr3	112337516	112337729	MajorDMR-0-137106	3
chr3	112474118	112474511	MajorDMR-0-137107	4
chr3	112491951	112491967	MajorDMR-0-137108	2
chr3	112532756	112533006	MajorDMR-0-137109	2
chr3	112577113	112577387	MajorDMR-0-137110	2
chr3	112618912	112619720	MajorDMR-0-137111	4
chr3	112623358	112624557	MajorDMR-0-137112	10
chr3	112638531	112638623	MajorDMR-0-137113	3
chr3	112679569	112680029	MajorDMR-0-137114	6
chr3	112692790	112693234	MajorDMR-0-137115	6
chr3	112715768	112716180	MajorDMR-0-137116	2
chr3	112720074	112720821	MajorDMR-0-137117	3
chr3	112727814	112728072	MajorDMR-0-137118	2
chr3	112739046	112739298	MajorDMR-0-137119	2
chr3	112771268	112771466	MajorDMR-0-137120	3
chr3	112775679	112775906	MajorDMR-0-137121	3
chr3	112776506	112776891	MajorDMR-0-137122	4
chr3	112780648	112781248	MajorDMR-0-137123	7
chr3	112782039	112782144	MajorDMR-0-137124	2
chr3	112788884	112789658	MajorDMR-0-137125	3
chr3	112805880	112806135	MajorDMR-0-137126	2
chr3	112824343	112825313	MajorDMR-0-137127	6
chr3	112843454	112843488	MajorDMR-0-137128	8
chr3	112847452	112847708	MajorDMR-0-137129	2
chr3	112855150	112855175	MajorDMR-0-137130	2
chr3	112878063	112878404	MajorDMR-0-137131	4
chr3	112880545	112880719	MajorDMR-0-137132	4
chr3	112889903	112889956	MajorDMR-0-137133	3
chr3	112907525	112907754	MajorDMR-0-137134	3
chr3	112910580	112910967	MajorDMR-0-137135	3
chr3	112931961	112932268	MajorDMR-0-137136	4
chr3	112951081	112951444	MajorDMR-0-137137	2
chr3	112960280	112961927	MajorDMR-0-137138	17
chr3	112967773	112968081	MajorDMR-0-137139	3
chr3	112973239	112973482	MajorDMR-0-137140	6
chr3	112975239	112975326	MajorDMR-0-137141	2
chr3	112977173	112977391	MajorDMR-0-137142	5
chr3	112978271	112978537	MajorDMR-0-137143	3
chr3	112979805	112980455	MajorDMR-0-137144	8
chr3	112981141	112981557	MajorDMR-0-137145	4
chr3	112990355	112990898	MajorDMR-0-137146	3
chr3	112993065	112994185	MajorDMR-0-137147	11
chr3	113005236	113006903	MajorDMR-0-137148	17
chr3	113010174	113010436	MajorDMR-0-137149	3
chr3	113018287	113018399	MajorDMR-0-137150	3
chr3	113019821	113020038	MajorDMR-0-137151	2
chr3	113022404	113023257	MajorDMR-0-137152	13
chr3	113033777	113034498	MajorDMR-0-137153	3
chr3	113160634	113160817	MajorDMR-0-137154	5
chr3	113169280	113170134	MajorDMR-0-137155	15
chr3	113175982	113176122	MajorDMR-0-137156	2
chr3	113178853	113179249	MajorDMR-0-137157	2
chr3	113186176	113187363	MajorDMR-0-137158	20
chr3	113235973	113236022	MajorDMR-0-137159	2
chr3	113252832	113253117	MajorDMR-0-137160	3
chr3	113256492	113256504	MajorDMR-0-137161	2
chr3	113262304	113262406	MajorDMR-0-137162	2
chr3	113270492	113270882	MajorDMR-0-137163	3
chr3	113279239	113279400	MajorDMR-0-137164	4
chr3	113283591	113283645	MajorDMR-0-137165	3
chr3	113284615	113285233	MajorDMR-0-137166	5
chr3	113316011	113316330	MajorDMR-0-137167	7
chr3	113317248	113317260	MajorDMR-0-137168	2
chr3	113320796	113322017	MajorDMR-0-137169	15
chr3	113342243	113342746	MajorDMR-0-137170	13
chr3	113345317	113345387	MajorDMR-0-137171	2
chr3	113414304	113414332	MajorDMR-0-137172	2
chr3	113444119	113444851	MajorDMR-0-137173	4
chr3	113454256	113454365	MajorDMR-0-137174	4
chr3	113455171	113455400	MajorDMR-0-137175	2
chr3	113456980	113457300	MajorDMR-0-137176	2
chr3	113479867	113480466	MajorDMR-0-137177	13
chr3	113486779	113486914	MajorDMR-0-137178	2
chr3	113496577	113496582	MajorDMR-0-137179	2
chr3	113543484	113544634	MajorDMR-0-137180	6
chr3	113558373	113558566	MajorDMR-0-137181	3
chr3	113575251	113575338	MajorDMR-0-137182	2
chr3	113594295	113594373	MajorDMR-0-137183	2
chr3	113665841	113665987	MajorDMR-0-137184	5
chr3	113668342	113668991	MajorDMR-0-137185	5
chr3	113669621	113669696	MajorDMR-0-137186	2
chr3	113672266	113672670	MajorDMR-0-137187	5
chr3	113673420	113674241	MajorDMR-0-137188	11
chr3	113676798	113677213	MajorDMR-0-137189	8
chr3	113678469	113679349	MajorDMR-0-137190	5
chr3	113680211	113680425	MajorDMR-0-137191	6
chr3	113681066	113681222	MajorDMR-0-137192	2
chr3	113683666	113683968	MajorDMR-0-137193	5
chr3	113704682	113704721	MajorDMR-0-137194	2
chr3	113711107	113711235	MajorDMR-0-137195	2
chr3	113721152	113721362	MajorDMR-0-137196	3
chr3	113737316	113738111	MajorDMR-0-137197	3
chr3	113744567	113744777	MajorDMR-0-137198	2
chr3	113745326	113745516	MajorDMR-0-137199	2
chr3	113746183	113747172	MajorDMR-0-137200	11
chr3	113752509	113752808	MajorDMR-0-137201	2
chr3	113753795	113753983	MajorDMR-0-137202	5
chr3	113754683	113756040	MajorDMR-0-137203	10
chr3	113756828	113757201	MajorDMR-0-137204	2
chr3	113760098	113760310	MajorDMR-0-137205	4
chr3	113765412	113765687	MajorDMR-0-137206	2
chr3	113811444	113812131	MajorDMR-0-137207	12
chr3	113863444	113864412	MajorDMR-0-137208	9
chr3	113879402	113879415	MajorDMR-0-137209	2
chr3	113887230	113887278	MajorDMR-0-137210	2
chr3	113899818	113900167	MajorDMR-0-137211	2
chr3	113906072	113906090	MajorDMR-0-137212	2
chr3	113933082	113933315	MajorDMR-0-137213	8
chr3	113954867	113954888	MajorDMR-0-137214	2
chr3	114049893	114050522	MajorDMR-0-137215	4
chr3	114051978	114052113	MajorDMR-0-137216	2
chr3	114098210	114098414	MajorDMR-0-137217	2
chr3	114099945	114100108	MajorDMR-0-137218	2
chr3	114119029	114119588	MajorDMR-0-137219	3
chr3	114168253	114170732	MajorDMR-0-137220	19
chr3	114203120	114203142	MajorDMR-0-137221	2
chr3	114422689	114423569	MajorDMR-0-137222	4
chr3	114583904	114584307	MajorDMR-0-137223	4
chr3	114740183	114740319	MajorDMR-0-137224	3
chr3	114741262	114741337	MajorDMR-0-137225	2
chr3	114818611	114819058	MajorDMR-0-137226	2
chr3	114859225	114859262	MajorDMR-0-137227	2
chr3	114885736	114886146	MajorDMR-0-137228	5
chr3	114959293	114959362	MajorDMR-0-137229	2
chr3	114964316	114964447	MajorDMR-0-137230	2
chr3	114969677	114970078	MajorDMR-0-137231	4
chr3	114982150	114982321	MajorDMR-0-137232	2
chr3	114986880	114987036	MajorDMR-0-137233	2
chr3	114989956	114990341	MajorDMR-0-137234	5
chr3	114992740	114993545	MajorDMR-0-137235	4
chr3	114998549	114998638	MajorDMR-0-137236	4
chr3	114999143	114999735	MajorDMR-0-137237	3
chr3	115010322	115010331	MajorDMR-0-137238	2
chr3	115028915	115029320	MajorDMR-0-137239	3
chr3	115040508	115040569	MajorDMR-0-137240	2
chr3	115056001	115056021	MajorDMR-0-137241	2
chr3	115059531	115060105	MajorDMR-0-137242	7
chr3	115100129	115100230	MajorDMR-0-137243	2
chr3	115101010	115101595	MajorDMR-0-137244	6
chr3	115106689	115106781	MajorDMR-0-137245	2
chr3	115107536	115108471	MajorDMR-0-137246	10
chr3	115128451	115128805	MajorDMR-0-137247	5
chr3	115168018	115168346	MajorDMR-0-137248	7
chr3	115193983	115194763	MajorDMR-0-137249	8
chr3	115202952	115202964	MajorDMR-0-137250	2
chr3	115205104	115205619	MajorDMR-0-137251	5
chr3	115206167	115207246	MajorDMR-0-137252	4
chr3	115219520	115219935	MajorDMR-0-137253	3
chr3	115227620	115228372	MajorDMR-0-137254	6
chr3	115230980	115231153	MajorDMR-0-137255	2
chr3	115236852	115237222	MajorDMR-0-137256	5
chr3	115238696	115238838	MajorDMR-0-137257	3
chr3	115268429	115268550	MajorDMR-0-137258	2
chr3	115269954	115270294	MajorDMR-0-137259	2
chr3	115323628	115324712	MajorDMR-0-137260	6
chr3	115335125	115335520	MajorDMR-0-137261	5
chr3	115358442	115358657	MajorDMR-0-137262	3
chr3	115359652	115360199	MajorDMR-0-137263	4
chr3	115369086	115369137	MajorDMR-0-137264	2
chr3	115376683	115376866	MajorDMR-0-137265	3
chr3	115381061	115381268	MajorDMR-0-137266	2
chr3	115381771	115382179	MajorDMR-0-137267	7
chr3	115385869	115386406	MajorDMR-0-137268	3
chr3	115387085	115387294	MajorDMR-0-137269	2
chr3	115390834	115390899	MajorDMR-0-137270	2
chr3	115395053	115395514	MajorDMR-0-137271	11
chr3	115399545	115399833	MajorDMR-0-137272	4
chr3	115416098	115416832	MajorDMR-0-137273	5
chr3	115423332	115423624	MajorDMR-0-137274	2
chr3	115484452	115485099	MajorDMR-0-137275	8
chr3	115485888	115485897	MajorDMR-0-137276	2
chr3	115491727	115492006	MajorDMR-0-137277	2
chr3	115502406	115502416	MajorDMR-0-137278	3
chr3	115504720	115505117	MajorDMR-0-137279	5
chr3	115546038	115546275	MajorDMR-0-137280	3
chr3	115555516	115556313	MajorDMR-0-137281	7
chr3	115560453	115560631	MajorDMR-0-137282	2
chr3	115595699	115596904	MajorDMR-0-137283	11
chr3	115608657	115610775	MajorDMR-0-137284	10
chr3	115616513	115616827	MajorDMR-0-137285	3
chr3	115645814	115646621	MajorDMR-0-137286	8
chr3	115677408	115677744	MajorDMR-0-137287	4
chr3	115679106	115679674	MajorDMR-0-137288	4
chr3	115736831	115736890	MajorDMR-0-137289	3
chr3	115749570	115749698	MajorDMR-0-137290	2
chr3	115758304	115758657	MajorDMR-0-137291	2
chr3	115860043	115860055	MajorDMR-0-137292	2
chr3	115872461	115872943	MajorDMR-0-137293	3
chr3	115919934	115919962	MajorDMR-0-137294	2
chr3	115936082	115936392	MajorDMR-0-137295	3
chr3	115936918	115937420	MajorDMR-0-137296	5
chr3	115944057	115944154	MajorDMR-0-137297	2
chr3	115950879	115951351	MajorDMR-0-137298	5
chr3	115957081	115957323	MajorDMR-0-137299	3
chr3	115965000	115965546	MajorDMR-0-137300	3
chr3	116048238	116048675	MajorDMR-0-137301	3
chr3	116055586	116055924	MajorDMR-0-137302	2
chr3	116113263	116113481	MajorDMR-0-137303	2
chr3	116128644	116129428	MajorDMR-0-137304	6
chr3	116184994	116185388	MajorDMR-0-137305	3
chr3	116189459	116189871	MajorDMR-0-137306	4
chr3	116249553	116249636	MajorDMR-0-137307	2
chr3	116261567	116261928	MajorDMR-0-137308	2
chr3	116266251	116266478	MajorDMR-0-137309	3
chr3	116271918	116272054	MajorDMR-0-137310	3
chr3	116295355	116295381	MajorDMR-0-137311	2
chr3	116337907	116337932	MajorDMR-0-137312	2
chr3	116349238	116349819	MajorDMR-0-137313	5
chr3	116358720	116359382	MajorDMR-0-137314	6
chr3	116422278	116422576	MajorDMR-0-137315	4
chr3	116431269	116431594	MajorDMR-0-137316	3
chr3	116443055	116443215	MajorDMR-0-137317	2
chr3	116443946	116444516	MajorDMR-0-137318	4
chr3	116447179	116447278	MajorDMR-0-137319	4
chr3	116500713	116501384	MajorDMR-0-137320	4
chr3	116509176	116509552	MajorDMR-0-137321	2
chr3	116552608	116552733	MajorDMR-0-137322	2
chr3	116638161	116638274	MajorDMR-0-137323	2
chr3	116639590	116640160	MajorDMR-0-137324	3
chr3	116658024	116658170	MajorDMR-0-137325	2
chr3	116669055	116669737	MajorDMR-0-137326	8
chr3	116670473	116670892	MajorDMR-0-137327	3
chr3	116675128	116675456	MajorDMR-0-137328	3
chr3	116682664	116682946	MajorDMR-0-137329	3
chr3	116688076	116688115	MajorDMR-0-137330	2
chr3	116698810	116699436	MajorDMR-0-137331	5
chr3	116713338	116713584	MajorDMR-0-137332	3
chr3	116715983	116716285	MajorDMR-0-137333	3
chr3	116736047	116736601	MajorDMR-0-137334	6
chr3	116737132	116737910	MajorDMR-0-137335	7
chr3	116771147	116771351	MajorDMR-0-137336	3
chr3	116801113	116801204	MajorDMR-0-137337	2
chr3	116824359	116824813	MajorDMR-0-137338	6
chr3	116825636	116826019	MajorDMR-0-137339	2
chr3	116846649	116847524	MajorDMR-0-137340	6
chr3	116864180	116864228	MajorDMR-0-137341	2
chr3	116887653	116887784	MajorDMR-0-137342	3
chr3	116923383	116923850	MajorDMR-0-137343	2
chr3	116935919	116937055	MajorDMR-0-137344	10
chr3	116937911	116938852	MajorDMR-0-137345	5
chr3	116944983	116946061	MajorDMR-0-137346	5
chr3	116978525	116978627	MajorDMR-0-137347	2
chr3	116982286	116982850	MajorDMR-0-137348	4
chr3	116992235	116992345	MajorDMR-0-137349	4
chr3	117007106	117007138	MajorDMR-0-137350	2
chr3	117059911	117060001	MajorDMR-0-137351	2
chr3	117100083	117100387	MajorDMR-0-137352	3
chr3	117105924	117106052	MajorDMR-0-137353	2
chr3	117119663	117119771	MajorDMR-0-137354	3
chr3	117130889	117131137	MajorDMR-0-137355	4
chr3	117166937	117167537	MajorDMR-0-137356	7
chr3	117182887	117183006	MajorDMR-0-137357	2
chr3	117191619	117191876	MajorDMR-0-137358	3
chr3	117250752	117251509	MajorDMR-0-137359	10
chr3	117258424	117258475	MajorDMR-0-137360	2
chr3	117260625	117260863	MajorDMR-0-137361	3
chr3	117262333	117262392	MajorDMR-0-137362	2
chr3	117263105	117263210	MajorDMR-0-137363	2
chr3	117380787	117380923	MajorDMR-0-137364	2
chr3	117384979	117385003	MajorDMR-0-137365	2
chr3	117394158	117394198	MajorDMR-0-137366	2
chr3	117411597	117411802	MajorDMR-0-137367	4
chr3	117425396	117425604	MajorDMR-0-137368	3
chr3	117454193	117454325	MajorDMR-0-137369	2
chr3	117475235	117475855	MajorDMR-0-137370	4
chr3	117486997	117487902	MajorDMR-0-137371	5
chr3	117490182	117490565	MajorDMR-0-137372	6
chr3	117512519	117513241	MajorDMR-0-137373	3
chr3	117520540	117520584	MajorDMR-0-137374	3
chr3	117530457	117530786	MajorDMR-0-137375	2
chr3	117533997	117534818	MajorDMR-0-137376	7
chr3	117540764	117541299	MajorDMR-0-137377	4
chr3	117563783	117564103	MajorDMR-0-137378	3
chr3	117631892	117632006	MajorDMR-0-137379	2
chr3	117640407	117640666	MajorDMR-0-137380	4
chr3	117674515	117674728	MajorDMR-0-137381	3
chr3	117706043	117706346	MajorDMR-0-137382	4
chr3	117717053	117717222	MajorDMR-0-137383	3
chr3	117735805	117735882	MajorDMR-0-137384	2
chr3	117827011	117827090	MajorDMR-0-137385	3
chr3	117886474	117886709	MajorDMR-0-137386	2
chr3	117901608	117901844	MajorDMR-0-137387	2
chr3	117925874	117926888	MajorDMR-0-137388	8
chr3	117927421	117927959	MajorDMR-0-137389	3
chr3	117945831	117946642	MajorDMR-0-137390	8
chr3	117947699	117947882	MajorDMR-0-137391	2
chr3	117948941	117949285	MajorDMR-0-137392	5
chr3	117991652	117991664	MajorDMR-0-137393	2
chr3	118090188	118090411	MajorDMR-0-137394	2
chr3	118093088	118093625	MajorDMR-0-137395	3
chr3	118098535	118098628	MajorDMR-0-137396	2
chr3	118101611	118101840	MajorDMR-0-137397	4
chr3	118115807	118115875	MajorDMR-0-137398	2
chr3	118145032	118145048	MajorDMR-0-137399	2
chr3	118146312	118146536	MajorDMR-0-137400	2
chr3	118192871	118192954	MajorDMR-0-137401	3
chr3	118204639	118204687	MajorDMR-0-137402	2
chr3	118248508	118248548	MajorDMR-0-137403	2
chr3	118262664	118262866	MajorDMR-0-137404	2
chr3	118337680	118337853	MajorDMR-0-137405	2
chr3	118356117	118358471	MajorDMR-0-137406	16
chr3	118360012	118360298	MajorDMR-0-137407	2
chr3	118411717	118411816	MajorDMR-0-137408	2
chr3	118424447	118425367	MajorDMR-0-137409	13
chr3	118446289	118446409	MajorDMR-0-137410	2
chr3	118500240	118500558	MajorDMR-0-137411	4
chr3	118507400	118508227	MajorDMR-0-137412	8
chr3	118510106	118510703	MajorDMR-0-137413	7
chr3	118535737	118536376	MajorDMR-0-137414	4
chr3	118598905	118599284	MajorDMR-0-137415	4
chr3	118604110	118604402	MajorDMR-0-137416	2
chr3	118611325	118611483	MajorDMR-0-137417	2
chr3	118646410	118646950	MajorDMR-0-137418	8
chr3	118649392	118649612	MajorDMR-0-137419	2
chr3	118650186	118651282	MajorDMR-0-137420	11
chr3	118660222	118660328	MajorDMR-0-137421	3
chr3	118660896	118661622	MajorDMR-0-137422	5
chr3	118664106	118665149	MajorDMR-0-137423	8
chr3	118666904	118667189	MajorDMR-0-137424	4
chr3	118684128	118684799	MajorDMR-0-137425	4
chr3	118685385	118686315	MajorDMR-0-137426	7
chr3	118687076	118688394	MajorDMR-0-137427	9
chr3	118706052	118706189	MajorDMR-0-137428	2
chr3	118729210	118729379	MajorDMR-0-137429	3
chr3	118729926	118731777	MajorDMR-0-137430	11
chr3	118732345	118732611	MajorDMR-0-137431	4
chr3	118733988	118735542	MajorDMR-0-137432	10
chr3	118740501	118741345	MajorDMR-0-137433	3
chr3	118743023	118743211	MajorDMR-0-137434	4
chr3	118743785	118744073	MajorDMR-0-137435	3
chr3	118744912	118745202	MajorDMR-0-137436	2
chr3	118749830	118750464	MajorDMR-0-137437	6
chr3	118754214	118754730	MajorDMR-0-137438	3
chr3	118763662	118763962	MajorDMR-0-137439	3
chr3	118785190	118785547	MajorDMR-0-137440	2
chr3	118788412	118789368	MajorDMR-0-137441	6
chr3	118790970	118790998	MajorDMR-0-137442	3
chr3	118792577	118792610	MajorDMR-0-137443	3
chr3	118805025	118805238	MajorDMR-0-137444	2
chr3	118818828	118818871	MajorDMR-0-137445	2
chr3	118868090	118868656	MajorDMR-0-137446	5
chr3	118908013	118908488	MajorDMR-0-137447	5
chr3	118926474	118926527	MajorDMR-0-137448	2
chr3	118931112	118932121	MajorDMR-0-137449	6
chr3	118957368	118957628	MajorDMR-0-137450	5
chr3	118971023	118971479	MajorDMR-0-137451	6
chr3	118992079	118992380	MajorDMR-0-137452	2
chr3	118993090	118994053	MajorDMR-0-137453	6
chr3	119043508	119044330	MajorDMR-0-137454	6
chr3	119046339	119046379	MajorDMR-0-137455	2
chr3	119059540	119059724	MajorDMR-0-137456	5
chr3	119078590	119079088	MajorDMR-0-137457	9
chr3	119087201	119087480	MajorDMR-0-137458	4
chr3	119106343	119106624	MajorDMR-0-137459	4
chr3	119118994	119120710	MajorDMR-0-137460	18
chr3	119132833	119133387	MajorDMR-0-137461	5
chr3	119160691	119160926	MajorDMR-0-137462	5
chr3	119216559	119216591	MajorDMR-0-137463	2
chr3	119252395	119252567	MajorDMR-0-137464	3
chr3	119279257	119279286	MajorDMR-0-137465	2
chr3	119297857	119298106	MajorDMR-0-137466	4
chr3	119299149	119299172	MajorDMR-0-137467	4
chr3	119418519	119418544	MajorDMR-0-137468	2
chr3	119441197	119441657	MajorDMR-0-137469	4
chr3	119482762	119483034	MajorDMR-0-137470	4
chr3	119502930	119503001	MajorDMR-0-137471	2
chr3	119516871	119517024	MajorDMR-0-137472	4
chr3	119529374	119529432	MajorDMR-0-137473	2
chr3	119533600	119533913	MajorDMR-0-137474	8
chr3	119538911	119539179	MajorDMR-0-137475	3
chr3	119540025	119540075	MajorDMR-0-137476	3
chr3	119542589	119542604	MajorDMR-0-137477	2
chr3	119582838	119583529	MajorDMR-0-137478	7
chr3	119588331	119589104	MajorDMR-0-137479	7
chr3	119591290	119591640	MajorDMR-0-137480	2
chr3	119625604	119625645	MajorDMR-0-137481	2
chr3	119678808	119678825	MajorDMR-0-137482	2
chr3	119687301	119687798	MajorDMR-0-137483	3
chr3	119688622	119688741	MajorDMR-0-137484	4
chr3	119722915	119722987	MajorDMR-0-137485	3
chr3	119725255	119725525	MajorDMR-0-137486	2
chr3	119759220	119759224	MajorDMR-0-137487	2
chr3	119765708	119765976	MajorDMR-0-137488	3
chr3	119770031	119770522	MajorDMR-0-137489	2
chr3	119771726	119772537	MajorDMR-0-137490	5
chr3	119796046	119796135	MajorDMR-0-137491	3
chr3	119799174	119799219	MajorDMR-0-137492	3
chr3	119806883	119807633	MajorDMR-0-137493	5
chr3	119820682	119820868	MajorDMR-0-137494	2
chr3	119821391	119821902	MajorDMR-0-137495	4
chr3	119823062	119823222	MajorDMR-0-137496	3
chr3	119826503	119826507	MajorDMR-0-137497	2
chr3	119853961	119854249	MajorDMR-0-137498	4
chr3	119870241	119870546	MajorDMR-0-137499	2
chr3	119888376	119888553	MajorDMR-0-137500	5
chr3	119901572	119901646	MajorDMR-0-137501	3
chr3	119917603	119918414	MajorDMR-0-137502	4
chr3	119921175	119921269	MajorDMR-0-137503	4
chr3	119933135	119934122	MajorDMR-0-137504	8
chr3	119943385	119944042	MajorDMR-0-137505	6
chr3	120003291	120003716	MajorDMR-0-137506	8
chr3	120004625	120005120	MajorDMR-0-137507	6
chr3	120026956	120027042	MajorDMR-0-137508	4
chr3	120031492	120031793	MajorDMR-0-137509	4
chr3	120041604	120041684	MajorDMR-0-137510	2
chr3	120042832	120042878	MajorDMR-0-137511	2
chr3	120050074	120050196	MajorDMR-0-137512	2
chr3	120051847	120052435	MajorDMR-0-137513	3
chr3	120053483	120054989	MajorDMR-0-137514	6
chr3	120066593	120066704	MajorDMR-0-137515	3
chr3	120074217	120074533	MajorDMR-0-137516	2
chr3	120113328	120113640	MajorDMR-0-137517	4
chr3	120138395	120138813	MajorDMR-0-137518	5
chr3	120139342	120139483	MajorDMR-0-137519	3
chr3	120142088	120142221	MajorDMR-0-137520	2
chr3	120170260	120170387	MajorDMR-0-137521	5
chr3	120243140	120243320	MajorDMR-0-137522	5
chr3	120250493	120250556	MajorDMR-0-137523	2
chr3	120276423	120276431	MajorDMR-0-137524	2
chr3	120277071	120277325	MajorDMR-0-137525	7
chr3	120278868	120279884	MajorDMR-0-137526	13
chr3	120280562	120280636	MajorDMR-0-137527	4
chr3	120284447	120284783	MajorDMR-0-137528	2
chr3	120285988	120286394	MajorDMR-0-137529	4
chr3	120287967	120288439	MajorDMR-0-137530	4
chr3	120289083	120290173	MajorDMR-0-137531	5
chr3	120290751	120291187	MajorDMR-0-137532	2
chr3	120306043	120306457	MajorDMR-0-137533	3
chr3	120313762	120314374	MajorDMR-0-137534	4
chr3	120320382	120321260	MajorDMR-0-137535	11
chr3	120334096	120334206	MajorDMR-0-137536	2
chr3	120335976	120336441	MajorDMR-0-137537	5
chr3	120355485	120355612	MajorDMR-0-137538	2
chr3	120361236	120361709	MajorDMR-0-137539	4
chr3	120363710	120364131	MajorDMR-0-137540	6
chr3	120364876	120365204	MajorDMR-0-137541	4
chr3	120368424	120368825	MajorDMR-0-137542	5
chr3	120371289	120371310	MajorDMR-0-137543	2
chr3	120372184	120372683	MajorDMR-0-137544	4
chr3	120378588	120378826	MajorDMR-0-137545	2
chr3	120380725	120381125	MajorDMR-0-137546	4
chr3	120382232	120382363	MajorDMR-0-137547	2
chr3	120397866	120397919	MajorDMR-0-137548	3
chr3	120400465	120400576	MajorDMR-0-137549	2
chr3	120401642	120401766	MajorDMR-0-137550	2
chr3	120402383	120402899	MajorDMR-0-137551	4
chr3	120407517	120408717	MajorDMR-0-137552	7
chr3	120473189	120473798	MajorDMR-0-137553	4
chr3	120474658	120474765	MajorDMR-0-137554	2
chr3	120477479	120477511	MajorDMR-0-137555	2
chr3	120497622	120497846	MajorDMR-0-137556	3
chr3	120511539	120511897	MajorDMR-0-137557	2
chr3	120515983	120516564	MajorDMR-0-137558	9
chr3	120538480	120538663	MajorDMR-0-137559	3
chr3	120547412	120547618	MajorDMR-0-137560	2
chr3	120561169	120561772	MajorDMR-0-137561	5
chr3	120568595	120569451	MajorDMR-0-137562	7
chr3	120573989	120574479	MajorDMR-0-137563	3
chr3	120594555	120595230	MajorDMR-0-137564	3
chr3	120598346	120598636	MajorDMR-0-137565	4
chr3	120629792	120632445	MajorDMR-0-137566	16
chr3	120633481	120634150	MajorDMR-0-137567	6
chr3	120640971	120641089	MajorDMR-0-137568	2
chr3	120642758	120642901	MajorDMR-0-137569	3
chr3	120647177	120647255	MajorDMR-0-137570	3
chr3	120647821	120648483	MajorDMR-0-137571	4
chr3	120649550	120649555	MajorDMR-0-137572	2
chr3	120650099	120650283	MajorDMR-0-137573	2
chr3	120652696	120652883	MajorDMR-0-137574	2
chr3	120653449	120653505	MajorDMR-0-137575	2
chr3	120658466	120658813	MajorDMR-0-137576	3
chr3	120659452	120659852	MajorDMR-0-137577	2
chr3	120664512	120664621	MajorDMR-0-137578	2
chr3	120665901	120666706	MajorDMR-0-137579	5
chr3	120668750	120669018	MajorDMR-0-137580	3
chr3	120685879	120686857	MajorDMR-0-137581	7
chr3	120687564	120688516	MajorDMR-0-137582	5
chr3	120698061	120698445	MajorDMR-0-137583	6
chr3	120703439	120703668	MajorDMR-0-137584	2
chr3	120704664	120704923	MajorDMR-0-137585	2
chr3	120711440	120711769	MajorDMR-0-137586	2
chr3	120714433	120714921	MajorDMR-0-137587	2
chr3	120724233	120724649	MajorDMR-0-137588	3
chr3	120728627	120729037	MajorDMR-0-137589	3
chr3	120735324	120735493	MajorDMR-0-137590	2
chr3	120753984	120754394	MajorDMR-0-137591	2
chr3	120761029	120761643	MajorDMR-0-137592	4
chr3	120775613	120776026	MajorDMR-0-137593	2
chr3	120783246	120783376	MajorDMR-0-137594	2
chr3	120785157	120785572	MajorDMR-0-137595	2
chr3	120787518	120788371	MajorDMR-0-137596	6
chr3	120791345	120791648	MajorDMR-0-137597	3
chr3	120804075	120804115	MajorDMR-0-137598	2
chr3	120806364	120806912	MajorDMR-0-137599	3
chr3	120823705	120823840	MajorDMR-0-137600	2
chr3	120828076	120828472	MajorDMR-0-137601	6
chr3	120835920	120836134	MajorDMR-0-137602	2
chr3	120839989	120840072	MajorDMR-0-137603	2
chr3	120842007	120842322	MajorDMR-0-137604	2
chr3	120862017	120862308	MajorDMR-0-137605	2
chr3	120875503	120875961	MajorDMR-0-137606	4
chr3	120877221	120877227	MajorDMR-0-137607	2
chr3	120883969	120884331	MajorDMR-0-137608	5
chr3	120906729	120906871	MajorDMR-0-137609	3
chr3	120913878	120914840	MajorDMR-0-137610	5
chr3	120935353	120935918	MajorDMR-0-137611	7
chr3	120948728	120948855	MajorDMR-0-137612	2
chr3	120962673	120962859	MajorDMR-0-137613	3
chr3	120963819	120964134	MajorDMR-0-137614	2
chr3	120966737	120966873	MajorDMR-0-137615	2
chr3	120972025	120972402	MajorDMR-0-137616	3
chr3	120977899	120977910	MajorDMR-0-137617	2
chr3	120987468	120987729	MajorDMR-0-137618	3
chr3	121007833	121008188	MajorDMR-0-137619	2
chr3	121014413	121014476	MajorDMR-0-137620	3
chr3	121034797	121034829	MajorDMR-0-137621	2
chr3	121035539	121035922	MajorDMR-0-137622	4
chr3	121046668	121046761	MajorDMR-0-137623	2
chr3	121048048	121048724	MajorDMR-0-137624	6
chr3	121059284	121059353	MajorDMR-0-137625	3
chr3	121060185	121060672	MajorDMR-0-137626	3
chr3	121073604	121073903	MajorDMR-0-137627	2
chr3	121078449	121078602	MajorDMR-0-137628	2
chr3	121094330	121094928	MajorDMR-0-137629	4
chr3	121099663	121099875	MajorDMR-0-137630	3
chr3	121116913	121117071	MajorDMR-0-137631	3
chr3	121146255	121146680	MajorDMR-0-137632	6
chr3	121155652	121155831	MajorDMR-0-137633	3
chr3	121180053	121180079	MajorDMR-0-137634	2
chr3	121200906	121201736	MajorDMR-0-137635	3
chr3	121248322	121248341	MajorDMR-0-137636	2
chr3	121277941	121278132	MajorDMR-0-137637	2
chr3	121281804	121281971	MajorDMR-0-137638	4
chr3	121287195	121287916	MajorDMR-0-137639	5
chr3	121311358	121311446	MajorDMR-0-137640	2
chr3	121317013	121318144	MajorDMR-0-137641	10
chr3	121326861	121327366	MajorDMR-0-137642	6
chr3	121338379	121338584	MajorDMR-0-137643	2
chr3	121386322	121386381	MajorDMR-0-137644	3
chr3	121386915	121388216	MajorDMR-0-137645	19
chr3	121390892	121391287	MajorDMR-0-137646	3
chr3	121418199	121418588	MajorDMR-0-137647	2
chr3	121453621	121453658	MajorDMR-0-137648	2
chr3	121457689	121458735	MajorDMR-0-137649	7
chr3	121460133	121460509	MajorDMR-0-137650	7
chr3	121509958	121510000	MajorDMR-0-137651	2
chr3	121532835	121532854	MajorDMR-0-137652	2
chr3	121537201	121537782	MajorDMR-0-137653	3
chr3	121567035	121567537	MajorDMR-0-137654	4
chr3	121751722	121752153	MajorDMR-0-137655	2
chr3	121813231	121813352	MajorDMR-0-137656	2
chr3	121947916	121948071	MajorDMR-0-137657	2
chr3	122024880	122024899	MajorDMR-0-137658	2
chr3	122098018	122098755	MajorDMR-0-137659	5
chr3	122099449	122099708	MajorDMR-0-137660	2
chr3	122104651	122104938	MajorDMR-0-137661	3
chr3	122106476	122106865	MajorDMR-0-137662	5
chr3	122114786	122114969	MajorDMR-0-137663	2
chr3	122137816	122138456	MajorDMR-0-137664	10
chr3	122139968	122140211	MajorDMR-0-137665	3
chr3	122149226	122150300	MajorDMR-0-137666	6
chr3	122171861	122171941	MajorDMR-0-137667	2
chr3	122200417	122200523	MajorDMR-0-137668	2
chr3	122204006	122204013	MajorDMR-0-137669	2
chr3	122205017	122205474	MajorDMR-0-137670	3
chr3	122207495	122207576	MajorDMR-0-137671	3
chr3	122208329	122208629	MajorDMR-0-137672	2
chr3	122214628	122214805	MajorDMR-0-137673	2
chr3	122221515	122221754	MajorDMR-0-137674	2
chr3	122232186	122232402	MajorDMR-0-137675	2
chr3	122234226	122234431	MajorDMR-0-137676	5
chr3	122237094	122237309	MajorDMR-0-137677	2
chr3	122266888	122267427	MajorDMR-0-137678	4
chr3	122290349	122290881	MajorDMR-0-137679	13
chr3	122328154	122329402	MajorDMR-0-137680	5
chr3	122354242	122355316	MajorDMR-0-137681	10
chr3	122372775	122373163	MajorDMR-0-137682	5
chr3	122388356	122389091	MajorDMR-0-137683	8
chr3	122395883	122396080	MajorDMR-0-137684	3
chr3	122397902	122398499	MajorDMR-0-137685	8
chr3	122438409	122439187	MajorDMR-0-137686	5
chr3	122486532	122487701	MajorDMR-0-137687	5
chr3	122489973	122490554	MajorDMR-0-137688	4
chr3	122492880	122492972	MajorDMR-0-137689	2
chr3	122536156	122536164	MajorDMR-0-137690	2
chr3	122541441	122541807	MajorDMR-0-137691	5
chr3	122544337	122544441	MajorDMR-0-137692	3
chr3	122561837	122562665	MajorDMR-0-137693	6
chr3	122569023	122569303	MajorDMR-0-137694	2
chr3	122577055	122577258	MajorDMR-0-137695	3
chr3	122616986	122617395	MajorDMR-0-137696	6
chr3	122642897	122643199	MajorDMR-0-137697	2
chr3	122643816	122644203	MajorDMR-0-137698	7
chr3	122647875	122649038	MajorDMR-0-137699	9
chr3	122654978	122655180	MajorDMR-0-137700	6
chr3	122662111	122662120	MajorDMR-0-137701	2
chr3	122663356	122663972	MajorDMR-0-137702	5
chr3	122671581	122671798	MajorDMR-0-137703	4
chr3	122676419	122677769	MajorDMR-0-137704	10
chr3	122678409	122679569	MajorDMR-0-137705	10
chr3	122680980	122681938	MajorDMR-0-137706	5
chr3	122683038	122683208	MajorDMR-0-137707	2
chr3	122684037	122684117	MajorDMR-0-137708	2
chr3	122686086	122686228	MajorDMR-0-137709	4
chr3	122687281	122688640	MajorDMR-0-137710	14
chr3	122692354	122694230	MajorDMR-0-137711	15
chr3	122694848	122694935	MajorDMR-0-137712	4
chr3	122695611	122696180	MajorDMR-0-137713	8
chr3	122696712	122697252	MajorDMR-0-137714	11
chr3	122701398	122701882	MajorDMR-0-137715	3
chr3	122709741	122711320	MajorDMR-0-137716	15
chr3	122712896	122713333	MajorDMR-0-137717	7
chr3	122725961	122726011	MajorDMR-0-137718	2
chr3	122727408	122728863	MajorDMR-0-137719	13
chr3	122732804	122732903	MajorDMR-0-137720	2
chr3	122744571	122744987	MajorDMR-0-137721	8
chr3	122748085	122748446	MajorDMR-0-137722	3
chr3	122753697	122753911	MajorDMR-0-137723	2
chr3	122755134	122756285	MajorDMR-0-137724	14
chr3	122773398	122774409	MajorDMR-0-137725	15
chr3	122783089	122783228	MajorDMR-0-137726	2
chr3	122786876	122788169	MajorDMR-0-137727	23
chr3	122788890	122792013	MajorDMR-0-137728	30
chr3	122793677	122794094	MajorDMR-0-137729	2
chr3	122794675	122794987	MajorDMR-0-137730	3
chr3	122797075	122798008	MajorDMR-0-137731	9
chr3	122799729	122800331	MajorDMR-0-137732	6
chr3	122801045	122803556	MajorDMR-0-137733	25
chr3	122808218	122808543	MajorDMR-0-137734	2
chr3	122816528	122816588	MajorDMR-0-137735	2
chr3	122821497	122822816	MajorDMR-0-137736	8
chr3	122823848	122824720	MajorDMR-0-137737	13
chr3	122830461	122830747	MajorDMR-0-137738	3
chr3	122840442	122840561	MajorDMR-0-137739	2
chr3	122841214	122845772	MajorDMR-0-137740	65
chr3	122863125	122863596	MajorDMR-0-137741	2
chr3	122871024	122872771	MajorDMR-0-137742	10
chr3	122907871	122907956	MajorDMR-0-137743	2
chr3	122938189	122938567	MajorDMR-0-137744	4
chr3	122942170	122942470	MajorDMR-0-137745	3
chr3	122977687	122978336	MajorDMR-0-137746	3
chr3	122986786	122986845	MajorDMR-0-137747	2
chr3	122994572	122995243	MajorDMR-0-137748	5
chr3	122995975	122996034	MajorDMR-0-137749	3
chr3	123002094	123002339	MajorDMR-0-137750	8
chr3	123011366	123011811	MajorDMR-0-137751	2
chr3	123049584	123050090	MajorDMR-0-137752	18
chr3	123057350	123057680	MajorDMR-0-137753	3
chr3	123065560	123066809	MajorDMR-0-137754	19
chr3	123069238	123069414	MajorDMR-0-137755	4
chr3	123078309	123078676	MajorDMR-0-137756	5
chr3	123083802	123084094	MajorDMR-0-137757	2
chr3	123085880	123086596	MajorDMR-0-137758	15
chr3	123091249	123091702	MajorDMR-0-137759	4
chr3	123095861	123096096	MajorDMR-0-137760	9
chr3	123098259	123098572	MajorDMR-0-137761	6
chr3	123102189	123102298	MajorDMR-0-137762	6
chr3	123103706	123104166	MajorDMR-0-137763	7
chr3	123107045	123108018	MajorDMR-0-137764	14
chr3	123110896	123111015	MajorDMR-0-137765	3
chr3	123123347	123123577	MajorDMR-0-137766	3
chr3	123137436	123139679	MajorDMR-0-137767	33
chr3	123142010	123142419	MajorDMR-0-137768	10
chr3	123159467	123159575	MajorDMR-0-137769	2
chr3	123162400	123162448	MajorDMR-0-137770	2
chr3	123183160	123183270	MajorDMR-0-137771	5
chr3	123188192	123188720	MajorDMR-0-137772	5
chr3	123200117	123201346	MajorDMR-0-137773	15
chr3	123218243	123218442	MajorDMR-0-137774	2
chr3	123227020	123227813	MajorDMR-0-137775	8
chr3	123240874	123240980	MajorDMR-0-137776	3
chr3	123245223	123245739	MajorDMR-0-137777	4
chr3	123262957	123263198	MajorDMR-0-137778	7
chr3	123266948	123266956	MajorDMR-0-137779	2
chr3	123281714	123282542	MajorDMR-0-137780	4
chr3	123286724	123287007	MajorDMR-0-137781	3
chr3	123298650	123299369	MajorDMR-0-137782	7
chr3	123301307	123301673	MajorDMR-0-137783	4
chr3	123305447	123306146	MajorDMR-0-137784	4
chr3	123310853	123311434	MajorDMR-0-137785	6
chr3	123312396	123312624	MajorDMR-0-137786	3
chr3	123336489	123336497	MajorDMR-0-137787	2
chr3	123340007	123340472	MajorDMR-0-137788	2
chr3	123342308	123342629	MajorDMR-0-137789	2
chr3	123363517	123363783	MajorDMR-0-137790	5
chr3	123400062	123400217	MajorDMR-0-137791	5
chr3	123437804	123437820	MajorDMR-0-137792	2
chr3	123492097	123492681	MajorDMR-0-137793	5
chr3	123518426	123518726	MajorDMR-0-137794	8
chr3	123521335	123521602	MajorDMR-0-137795	3
chr3	123562510	123562948	MajorDMR-0-137796	2
chr3	123563456	123563474	MajorDMR-0-137797	2
chr3	123564331	123565479	MajorDMR-0-137798	9
chr3	123577764	123577795	MajorDMR-0-137799	2
chr3	123578313	123579515	MajorDMR-0-137800	14
chr3	123599777	123600216	MajorDMR-0-137801	8
chr3	123601557	123602603	MajorDMR-0-137802	5
chr3	123618791	123619420	MajorDMR-0-137803	6
chr3	123621828	123622191	MajorDMR-0-137804	3
chr3	123632499	123632691	MajorDMR-0-137805	3
chr3	123633730	123633741	MajorDMR-0-137806	2
chr3	123655142	123655428	MajorDMR-0-137807	2
chr3	123659870	123660326	MajorDMR-0-137808	2
chr3	123663185	123663700	MajorDMR-0-137809	3
chr3	123670736	123670765	MajorDMR-0-137810	2
chr3	123692619	123692690	MajorDMR-0-137811	3
chr3	123702294	123702304	MajorDMR-0-137812	2
chr3	123716072	123717109	MajorDMR-0-137813	7
chr3	123720218	123720418	MajorDMR-0-137814	2
chr3	123722332	123723267	MajorDMR-0-137815	5
chr3	123730212	123730873	MajorDMR-0-137816	4
chr3	123732968	123735818	MajorDMR-0-137817	19
chr3	123737351	123737503	MajorDMR-0-137818	2
chr3	123738539	123738699	MajorDMR-0-137819	3
chr3	123743071	123743275	MajorDMR-0-137820	7
chr3	123744452	123744775	MajorDMR-0-137821	5
chr3	123745667	123746036	MajorDMR-0-137822	2
chr3	123748975	123749341	MajorDMR-0-137823	3
chr3	123755086	123755384	MajorDMR-0-137824	3
chr3	123756775	123757345	MajorDMR-0-137825	4
chr3	123758667	123760700	MajorDMR-0-137826	6
chr3	123761632	123762064	MajorDMR-0-137827	2
chr3	123762585	123762724	MajorDMR-0-137828	4
chr3	123763986	123764575	MajorDMR-0-137829	4
chr3	123766570	123766646	MajorDMR-0-137830	2
chr3	123768214	123768409	MajorDMR-0-137831	3
chr3	123769480	123770269	MajorDMR-0-137832	7
chr3	123776931	123777016	MajorDMR-0-137833	3
chr3	123781754	123782654	MajorDMR-0-137834	6
chr3	123788277	123789023	MajorDMR-0-137835	7
chr3	123791472	123792337	MajorDMR-0-137836	3
chr3	123793510	123793823	MajorDMR-0-137837	3
chr3	123795315	123795337	MajorDMR-0-137838	2
chr3	123798529	123798977	MajorDMR-0-137839	2
chr3	123800037	123800046	MajorDMR-0-137840	2
chr3	123801540	123801593	MajorDMR-0-137841	2
chr3	123802345	123802636	MajorDMR-0-137842	4
chr3	123806053	123806715	MajorDMR-0-137843	4
chr3	123807577	123807904	MajorDMR-0-137844	3
chr3	123809842	123810300	MajorDMR-0-137845	8
chr3	123810965	123812018	MajorDMR-0-137846	10
chr3	123812698	123817233	MajorDMR-0-137847	26
chr3	123817846	123817940	MajorDMR-0-137848	2
chr3	123819634	123820242	MajorDMR-0-137849	3
chr3	123824332	123824419	MajorDMR-0-137850	3
chr3	123834257	123834914	MajorDMR-0-137851	7
chr3	123835460	123835723	MajorDMR-0-137852	2
chr3	123837017	123837999	MajorDMR-0-137853	10
chr3	123843843	123843852	MajorDMR-0-137854	2
chr3	123850571	123850840	MajorDMR-0-137855	2
chr3	123851883	123852464	MajorDMR-0-137856	3
chr3	123853504	123853576	MajorDMR-0-137857	2
chr3	123856001	123856062	MajorDMR-0-137858	3
chr3	123857523	123857871	MajorDMR-0-137859	2
chr3	123858976	123859228	MajorDMR-0-137860	2
chr3	123859826	123861152	MajorDMR-0-137861	7
chr3	123862061	123862298	MajorDMR-0-137862	2
chr3	123863336	123864179	MajorDMR-0-137863	7
chr3	123869279	123870323	MajorDMR-0-137864	5
chr3	123876164	123876716	MajorDMR-0-137865	4
chr3	123881320	123882313	MajorDMR-0-137866	5
chr3	123884291	123884388	MajorDMR-0-137867	2
chr3	123893400	123893722	MajorDMR-0-137868	2
chr3	123898050	123898505	MajorDMR-0-137869	2
chr3	123900542	123900928	MajorDMR-0-137870	2
chr3	123915976	123917938	MajorDMR-0-137871	10
chr3	123918515	123919111	MajorDMR-0-137872	5
chr3	123919694	123920164	MajorDMR-0-137873	3
chr3	123924624	123926089	MajorDMR-0-137874	7
chr3	123926876	123927042	MajorDMR-0-137875	4
chr3	123934115	123934261	MajorDMR-0-137876	4
chr3	123939084	123939142	MajorDMR-0-137877	3
chr3	123942723	123942966	MajorDMR-0-137878	2
chr3	123948204	123948532	MajorDMR-0-137879	7
chr3	123949420	123950359	MajorDMR-0-137880	14
chr3	123954253	123954356	MajorDMR-0-137881	2
chr3	123954952	123955431	MajorDMR-0-137882	2
chr3	123957101	123957178	MajorDMR-0-137883	3
chr3	123957796	123957984	MajorDMR-0-137884	2
chr3	123963105	123964375	MajorDMR-0-137885	8
chr3	123968846	123969363	MajorDMR-0-137886	5
chr3	123975453	123975685	MajorDMR-0-137887	3
chr3	123982123	123982293	MajorDMR-0-137888	2
chr3	123983603	123983940	MajorDMR-0-137889	3
chr3	123988464	123988667	MajorDMR-0-137890	2
chr3	123990762	123994017	MajorDMR-0-137891	28
chr3	123995086	123996264	MajorDMR-0-137892	10
chr3	123996913	123997060	MajorDMR-0-137893	2
chr3	124000792	124001077	MajorDMR-0-137894	4
chr3	124003404	124003958	MajorDMR-0-137895	3
chr3	124008746	124009673	MajorDMR-0-137896	4
chr3	124010405	124011486	MajorDMR-0-137897	10
chr3	124014953	124015476	MajorDMR-0-137898	7
chr3	124017077	124017278	MajorDMR-0-137899	3
chr3	124017988	124019154	MajorDMR-0-137900	11
chr3	124020659	124020915	MajorDMR-0-137901	3
chr3	124022411	124022590	MajorDMR-0-137902	4
chr3	124040308	124040422	MajorDMR-0-137903	2
chr3	124047570	124048136	MajorDMR-0-137904	8
chr3	124050418	124050654	MajorDMR-0-137905	2
chr3	124051469	124052190	MajorDMR-0-137906	5
chr3	124054955	124055722	MajorDMR-0-137907	5
chr3	124057098	124059016	MajorDMR-0-137908	11
chr3	124060680	124060762	MajorDMR-0-137909	2
chr3	124063507	124064302	MajorDMR-0-137910	6
chr3	124066457	124067108	MajorDMR-0-137911	5
chr3	124069932	124072097	MajorDMR-0-137912	15
chr3	124072733	124073239	MajorDMR-0-137913	4
chr3	124075843	124076043	MajorDMR-0-137914	4
chr3	124078674	124079184	MajorDMR-0-137915	3
chr3	124080492	124080882	MajorDMR-0-137916	4
chr3	124091538	124092643	MajorDMR-0-137917	10
chr3	124094025	124094130	MajorDMR-0-137918	5
chr3	124094803	124095014	MajorDMR-0-137919	3
chr3	124095663	124096411	MajorDMR-0-137920	5
chr3	124101966	124102898	MajorDMR-0-137921	8
chr3	124103832	124103934	MajorDMR-0-137922	2
chr3	124106366	124106552	MajorDMR-0-137923	2
chr3	124107868	124111009	MajorDMR-0-137924	16
chr3	124111519	124112033	MajorDMR-0-137925	6
chr3	124112692	124113009	MajorDMR-0-137926	3
chr3	124113647	124114302	MajorDMR-0-137927	5
chr3	124115671	124116575	MajorDMR-0-137928	7
chr3	124117145	124118187	MajorDMR-0-137929	12
chr3	124118950	124119001	MajorDMR-0-137930	2
chr3	124119896	124121988	MajorDMR-0-137931	17
chr3	124123748	124124652	MajorDMR-0-137932	8
chr3	124125582	124126967	MajorDMR-0-137933	22
chr3	124128380	124130495	MajorDMR-0-137934	11
chr3	124131057	124131444	MajorDMR-0-137935	4
chr3	124132271	124135104	MajorDMR-0-137936	22
chr3	124136146	124141800	MajorDMR-0-137937	38
chr3	124143445	124143570	MajorDMR-0-137938	2
chr3	124144474	124145607	MajorDMR-0-137939	9
chr3	124147982	124149019	MajorDMR-0-137940	4
chr3	124150392	124150690	MajorDMR-0-137941	3
chr3	124152945	124153125	MajorDMR-0-137942	4
chr3	124154233	124154761	MajorDMR-0-137943	3
chr3	124156530	124156566	MajorDMR-0-137944	2
chr3	124157797	124162525	MajorDMR-0-137945	28
chr3	124163076	124164484	MajorDMR-0-137946	5
chr3	124165039	124165043	MajorDMR-0-137947	2
chr3	124167542	124167626	MajorDMR-0-137948	3
chr3	124170459	124170648	MajorDMR-0-137949	4
chr3	124171662	124172860	MajorDMR-0-137950	7
chr3	124175140	124176042	MajorDMR-0-137951	8
chr3	124176709	124177181	MajorDMR-0-137952	7
chr3	124178464	124178809	MajorDMR-0-137953	2
chr3	124179655	124180229	MajorDMR-0-137954	5
chr3	124180821	124181262	MajorDMR-0-137955	3
chr3	124182512	124183441	MajorDMR-0-137956	6
chr3	124184493	124185567	MajorDMR-0-137957	4
chr3	124186537	124187817	MajorDMR-0-137958	12
chr3	124188516	124188711	MajorDMR-0-137959	5
chr3	124190321	124190809	MajorDMR-0-137960	4
chr3	124192162	124192686	MajorDMR-0-137961	5
chr3	124193285	124193538	MajorDMR-0-137962	2
chr3	124195892	124196389	MajorDMR-0-137963	4
chr3	124198227	124198696	MajorDMR-0-137964	3
chr3	124200199	124201891	MajorDMR-0-137965	6
chr3	124202516	124202593	MajorDMR-0-137966	2
chr3	124203095	124205297	MajorDMR-0-137967	13
chr3	124207031	124207210	MajorDMR-0-137968	2
chr3	124208045	124208318	MajorDMR-0-137969	5
chr3	124209547	124212412	MajorDMR-0-137970	24
chr3	124213113	124213650	MajorDMR-0-137971	5
chr3	124214411	124214460	MajorDMR-0-137972	2
chr3	124215432	124216009	MajorDMR-0-137973	4
chr3	124216987	124218635	MajorDMR-0-137974	9
chr3	124220008	124221236	MajorDMR-0-137975	9
chr3	124221764	124222911	MajorDMR-0-137976	12
chr3	124224510	124224622	MajorDMR-0-137977	3
chr3	124226082	124226090	MajorDMR-0-137978	2
chr3	124229075	124229855	MajorDMR-0-137979	6
chr3	124231225	124231313	MajorDMR-0-137980	3
chr3	124232189	124233457	MajorDMR-0-137981	10
chr3	124235392	124235734	MajorDMR-0-137982	3
chr3	124238512	124239124	MajorDMR-0-137983	7
chr3	124240082	124240619	MajorDMR-0-137984	4
chr3	124241248	124241711	MajorDMR-0-137985	3
chr3	124253358	124253434	MajorDMR-0-137986	2
chr3	124255327	124255547	MajorDMR-0-137987	2
chr3	124256857	124256986	MajorDMR-0-137988	4
chr3	124257609	124257741	MajorDMR-0-137989	4
chr3	124258916	124260393	MajorDMR-0-137990	14
chr3	124261263	124261300	MajorDMR-0-137991	2
chr3	124264703	124264828	MajorDMR-0-137992	4
chr3	124275771	124276120	MajorDMR-0-137993	2
chr3	124279190	124279603	MajorDMR-0-137994	5
chr3	124280311	124280546	MajorDMR-0-137995	2
chr3	124295574	124295630	MajorDMR-0-137996	2
chr3	124340321	124340485	MajorDMR-0-137997	2
chr3	124342815	124342972	MajorDMR-0-137998	2
chr3	124350904	124351063	MajorDMR-0-137999	4
chr3	124355673	124355932	MajorDMR-0-138000	3
chr3	124362479	124363023	MajorDMR-0-138001	4
chr3	124377336	124377442	MajorDMR-0-138002	2
chr3	124399524	124399670	MajorDMR-0-138003	4
chr3	124407947	124408330	MajorDMR-0-138004	4
chr3	124416731	124417152	MajorDMR-0-138005	5
chr3	124420648	124421103	MajorDMR-0-138006	4
chr3	124500502	124500728	MajorDMR-0-138007	3
chr3	124502636	124502756	MajorDMR-0-138008	3
chr3	124510493	124510950	MajorDMR-0-138009	4
chr3	124525318	124525350	MajorDMR-0-138010	3
chr3	124526914	124527328	MajorDMR-0-138011	7
chr3	124530351	124531195	MajorDMR-0-138012	6
chr3	124531867	124532356	MajorDMR-0-138013	8
chr3	124533689	124533739	MajorDMR-0-138014	3
chr3	124537327	124537518	MajorDMR-0-138015	5
chr3	124538051	124538231	MajorDMR-0-138016	3
chr3	124545545	124545770	MajorDMR-0-138017	2
chr3	124575578	124575627	MajorDMR-0-138018	2
chr3	124577088	124577747	MajorDMR-0-138019	5
chr3	124667651	124667833	MajorDMR-0-138020	2
chr3	124690991	124691107	MajorDMR-0-138021	3
chr3	124761607	124761727	MajorDMR-0-138022	4
chr3	124772996	124773206	MajorDMR-0-138023	7
chr3	124787289	124787361	MajorDMR-0-138024	4
chr3	124793451	124793736	MajorDMR-0-138025	3
chr3	124802791	124802800	MajorDMR-0-138026	2
chr3	124805068	124806999	MajorDMR-0-138027	11
chr3	124818091	124818438	MajorDMR-0-138028	4
chr3	124820775	124821625	MajorDMR-0-138029	13
chr3	124826948	124827402	MajorDMR-0-138030	6
chr3	124828019	124828314	MajorDMR-0-138031	6
chr3	124829283	124829684	MajorDMR-0-138032	2
chr3	124840637	124841655	MajorDMR-0-138033	14
chr3	124842435	124843567	MajorDMR-0-138034	12
chr3	124848782	124849621	MajorDMR-0-138035	9
chr3	124851488	124851843	MajorDMR-0-138036	2
chr3	124854996	124855219	MajorDMR-0-138037	6
chr3	124864739	124865255	MajorDMR-0-138038	5
chr3	124870074	124871221	MajorDMR-0-138039	14
chr3	124871762	124871847	MajorDMR-0-138040	2
chr3	124887858	124888724	MajorDMR-0-138041	10
chr3	124894460	124895072	MajorDMR-0-138042	5
chr3	124904460	124904765	MajorDMR-0-138043	6
chr3	124906894	124906965	MajorDMR-0-138044	2
chr3	124911679	124912023	MajorDMR-0-138045	6
chr3	124930727	124930959	MajorDMR-0-138046	3
chr3	124932115	124933279	MajorDMR-0-138047	11
chr3	124933789	124933920	MajorDMR-0-138048	3
chr3	124938114	124938183	MajorDMR-0-138049	3
chr3	124938802	124939547	MajorDMR-0-138050	12
chr3	124948995	124949648	MajorDMR-0-138051	3
chr3	124950894	124951028	MajorDMR-0-138052	2
chr3	124952426	124952458	MajorDMR-0-138053	3
chr3	124967064	124968029	MajorDMR-0-138054	5
chr3	124983135	124983242	MajorDMR-0-138055	2
chr3	124984921	124985056	MajorDMR-0-138056	3
chr3	124990121	124990234	MajorDMR-0-138057	5
chr3	124992361	124992883	MajorDMR-0-138058	3
chr3	124994761	124994892	MajorDMR-0-138059	3
chr3	125041070	125041333	MajorDMR-0-138060	4
chr3	125050013	125050045	MajorDMR-0-138061	3
chr3	125053633	125055668	MajorDMR-0-138062	11
chr3	125061071	125062077	MajorDMR-0-138063	7
chr3	125062729	125062913	MajorDMR-0-138064	2
chr3	125074263	125074330	MajorDMR-0-138065	3
chr3	125075072	125075460	MajorDMR-0-138066	2
chr3	125078184	125078777	MajorDMR-0-138067	9
chr3	125080936	125081069	MajorDMR-0-138068	3
chr3	125083986	125084667	MajorDMR-0-138069	5
chr3	125089917	125089925	MajorDMR-0-138070	2
chr3	125111324	125111331	MajorDMR-0-138071	2
chr3	125112607	125114742	MajorDMR-0-138072	22
chr3	125124342	125125480	MajorDMR-0-138073	6
chr3	125128813	125129440	MajorDMR-0-138074	9
chr3	125130410	125130659	MajorDMR-0-138075	4
chr3	125132584	125132730	MajorDMR-0-138076	3
chr3	125133433	125134201	MajorDMR-0-138077	10
chr3	125147081	125147767	MajorDMR-0-138078	9
chr3	125156158	125156383	MajorDMR-0-138079	2
chr3	125162974	125163655	MajorDMR-0-138080	3
chr3	125166127	125166943	MajorDMR-0-138081	5
chr3	125169079	125169634	MajorDMR-0-138082	5
chr3	125170945	125170981	MajorDMR-0-138083	2
chr3	125171499	125172395	MajorDMR-0-138084	9
chr3	125198197	125198211	MajorDMR-0-138085	2
chr3	125198757	125199749	MajorDMR-0-138086	7
chr3	125214727	125214914	MajorDMR-0-138087	3
chr3	125224995	125225288	MajorDMR-0-138088	2
chr3	125229229	125230187	MajorDMR-0-138089	17
chr3	125231518	125231567	MajorDMR-0-138090	2
chr3	125234173	125234244	MajorDMR-0-138091	3
chr3	125234852	125235144	MajorDMR-0-138092	3
chr3	125239551	125240240	MajorDMR-0-138093	9
chr3	125246737	125246792	MajorDMR-0-138094	2
chr3	125312411	125312419	MajorDMR-0-138095	2
chr3	125316369	125317531	MajorDMR-0-138096	9
chr3	125319249	125319360	MajorDMR-0-138097	2
chr3	125321088	125321488	MajorDMR-0-138098	10
chr3	125322746	125322786	MajorDMR-0-138099	2
chr3	125394794	125394993	MajorDMR-0-138100	3
chr3	125396109	125396653	MajorDMR-0-138101	4
chr3	125435345	125435371	MajorDMR-0-138102	2
chr3	125477755	125478484	MajorDMR-0-138103	11
chr3	125479176	125480003	MajorDMR-0-138104	10
chr3	125481349	125481385	MajorDMR-0-138105	2
chr3	125484846	125485059	MajorDMR-0-138106	5
chr3	125486085	125487241	MajorDMR-0-138107	32
chr3	125487897	125488010	MajorDMR-0-138108	5
chr3	125490327	125491078	MajorDMR-0-138109	18
chr3	125492492	125493392	MajorDMR-0-138110	4
chr3	125494718	125494788	MajorDMR-0-138111	2
chr3	125496136	125496518	MajorDMR-0-138112	5
chr3	125500807	125500937	MajorDMR-0-138113	2
chr3	125502088	125502128	MajorDMR-0-138114	2
chr3	125504221	125504491	MajorDMR-0-138115	2
chr3	125511822	125512842	MajorDMR-0-138116	8
chr3	125517610	125518557	MajorDMR-0-138117	11
chr3	125524917	125525182	MajorDMR-0-138118	2
chr3	125532420	125532468	MajorDMR-0-138119	2
chr3	125615620	125615645	MajorDMR-0-138120	3
chr3	125628226	125628480	MajorDMR-0-138121	2
chr3	125631006	125631124	MajorDMR-0-138122	2
chr3	125633382	125633540	MajorDMR-0-138123	2
chr3	125636724	125636777	MajorDMR-0-138124	2
chr3	125637601	125637822	MajorDMR-0-138125	7
chr3	125639147	125639492	MajorDMR-0-138126	8
chr3	125640949	125641272	MajorDMR-0-138127	2
chr3	125648493	125648742	MajorDMR-0-138128	4
chr3	125661798	125661846	MajorDMR-0-138129	2
chr3	125663364	125663714	MajorDMR-0-138130	4
chr3	125672112	125672264	MajorDMR-0-138131	8
chr3	125673248	125673906	MajorDMR-0-138132	5
chr3	125679289	125679547	MajorDMR-0-138133	4
chr3	125682022	125682301	MajorDMR-0-138134	3
chr3	125690325	125690372	MajorDMR-0-138135	2
chr3	125692129	125692505	MajorDMR-0-138136	2
chr3	125694424	125694653	MajorDMR-0-138137	7
chr3	125697080	125697757	MajorDMR-0-138138	9
chr3	125699304	125699725	MajorDMR-0-138139	3
chr3	125706280	125706478	MajorDMR-0-138140	5
chr3	125727466	125727901	MajorDMR-0-138141	2
chr3	125732543	125733988	MajorDMR-0-138142	13
chr3	125736069	125736137	MajorDMR-0-138143	3
chr3	125740866	125740948	MajorDMR-0-138144	2
chr3	125741859	125742553	MajorDMR-0-138145	9
chr3	125743286	125743597	MajorDMR-0-138146	3
chr3	125744307	125744468	MajorDMR-0-138147	3
chr3	125771136	125771218	MajorDMR-0-138148	2
chr3	125774519	125774930	MajorDMR-0-138149	7
chr3	125777345	125777445	MajorDMR-0-138150	3
chr3	125778554	125779305	MajorDMR-0-138151	7
chr3	125779815	125780748	MajorDMR-0-138152	13
chr3	125781267	125781948	MajorDMR-0-138153	7
chr3	125783145	125784457	MajorDMR-0-138154	16
chr3	125784993	125786354	MajorDMR-0-138155	12
chr3	125788953	125788978	MajorDMR-0-138156	2
chr3	125796420	125797895	MajorDMR-0-138157	10
chr3	125801034	125801485	MajorDMR-0-138158	2
chr3	125819563	125819992	MajorDMR-0-138159	16
chr3	125838868	125839267	MajorDMR-0-138160	5
chr3	125851489	125852031	MajorDMR-0-138161	11
chr3	125869102	125869203	MajorDMR-0-138162	2
chr3	125869913	125870018	MajorDMR-0-138163	2
chr3	125877080	125877991	MajorDMR-0-138164	10
chr3	125881497	125881783	MajorDMR-0-138165	2
chr3	125921704	125921733	MajorDMR-0-138166	2
chr3	125983615	125984096	MajorDMR-0-138167	9
chr3	125986704	125986727	MajorDMR-0-138168	3
chr3	125997657	125998259	MajorDMR-0-138169	6
chr3	126007174	126007527	MajorDMR-0-138170	13
chr3	126008146	126008683	MajorDMR-0-138171	6
chr3	126106486	126106699	MajorDMR-0-138172	5
chr3	126108561	126108933	MajorDMR-0-138173	3
chr3	126113343	126113481	MajorDMR-0-138174	4
chr3	126114061	126114648	MajorDMR-0-138175	5
chr3	126129898	126129958	MajorDMR-0-138176	2
chr3	126135725	126136400	MajorDMR-0-138177	12
chr3	126152242	126152563	MajorDMR-0-138178	4
chr3	126157905	126158433	MajorDMR-0-138179	12
chr3	126160375	126160695	MajorDMR-0-138180	12
chr3	126161371	126162363	MajorDMR-0-138181	8
chr3	126171090	126171561	MajorDMR-0-138182	8
chr3	126187340	126187360	MajorDMR-0-138183	2
chr3	126195716	126195758	MajorDMR-0-138184	5
chr3	126196422	126196980	MajorDMR-0-138185	6
chr3	126211924	126212387	MajorDMR-0-138186	6
chr3	126213577	126213806	MajorDMR-0-138187	2
chr3	126231730	126232545	MajorDMR-0-138188	8
chr3	126235804	126236092	MajorDMR-0-138189	3
chr3	126239430	126241111	MajorDMR-0-138190	21
chr3	126241843	126242635	MajorDMR-0-138191	15
chr3	126246372	126246662	MajorDMR-0-138192	6
chr3	126248030	126248070	MajorDMR-0-138193	2
chr3	126257047	126257102	MajorDMR-0-138194	4
chr3	126257877	126258274	MajorDMR-0-138195	5
chr3	126259332	126259676	MajorDMR-0-138196	4
chr3	126264402	126264464	MajorDMR-0-138197	3
chr3	126268026	126268269	MajorDMR-0-138198	2
chr3	126268774	126269922	MajorDMR-0-138199	15
chr3	126275175	126275483	MajorDMR-0-138200	4
chr3	126287045	126287278	MajorDMR-0-138201	5
chr3	126294663	126294675	MajorDMR-0-138202	3
chr3	126296303	126297173	MajorDMR-0-138203	5
chr3	126299696	126299924	MajorDMR-0-138204	5
chr3	126302309	126302548	MajorDMR-0-138205	5
chr3	126326076	126327473	MajorDMR-0-138206	17
chr3	126365754	126366432	MajorDMR-0-138207	6
chr3	126370677	126370812	MajorDMR-0-138208	2
chr3	126371444	126373259	MajorDMR-0-138209	10
chr3	126374382	126374631	MajorDMR-0-138210	4
chr3	126375177	126376160	MajorDMR-0-138211	9
chr3	126413771	126414269	MajorDMR-0-138212	4
chr3	126424055	126424133	MajorDMR-0-138213	4
chr3	126432775	126432899	MajorDMR-0-138214	4
chr3	126433476	126434914	MajorDMR-0-138215	18
chr3	126437485	126437634	MajorDMR-0-138216	2
chr3	126453228	126453238	MajorDMR-0-138217	2
chr3	126462029	126462361	MajorDMR-0-138218	3
chr3	126463929	126464440	MajorDMR-0-138219	3
chr3	126469704	126469970	MajorDMR-0-138220	3
chr3	126470838	126470957	MajorDMR-0-138221	2
chr3	126471559	126472824	MajorDMR-0-138222	24
chr3	126473367	126473713	MajorDMR-0-138223	5
chr3	126475896	126475924	MajorDMR-0-138224	2
chr3	126501054	126501617	MajorDMR-0-138225	4
chr3	126513533	126514009	MajorDMR-0-138226	3
chr3	126516015	126517030	MajorDMR-0-138227	14
chr3	126517550	126518358	MajorDMR-0-138228	5
chr3	126532288	126533063	MajorDMR-0-138229	7
chr3	126535141	126535339	MajorDMR-0-138230	2
chr3	126544713	126544729	MajorDMR-0-138231	2
chr3	126550156	126550314	MajorDMR-0-138232	4
chr3	126551046	126552615	MajorDMR-0-138233	15
chr3	126553551	126554254	MajorDMR-0-138234	6
chr3	126555017	126555725	MajorDMR-0-138235	13
chr3	126558605	126559132	MajorDMR-0-138236	3
chr3	126569028	126569390	MajorDMR-0-138237	7
chr3	126571414	126573649	MajorDMR-0-138238	23
chr3	126577466	126578899	MajorDMR-0-138239	28
chr3	126585241	126586444	MajorDMR-0-138240	11
chr3	126587131	126587794	MajorDMR-0-138241	3
chr3	126599168	126599197	MajorDMR-0-138242	2
chr3	126602455	126602478	MajorDMR-0-138243	2
chr3	126608324	126609195	MajorDMR-0-138244	14
chr3	126613650	126614019	MajorDMR-0-138245	3
chr3	126618129	126618427	MajorDMR-0-138246	6
chr3	126622539	126622600	MajorDMR-0-138247	2
chr3	126623332	126623438	MajorDMR-0-138248	3
chr3	126627909	126627973	MajorDMR-0-138249	5
chr3	126628756	126628858	MajorDMR-0-138250	4
chr3	126630575	126631913	MajorDMR-0-138251	18
chr3	126632437	126633040	MajorDMR-0-138252	10
chr3	126639554	126640364	MajorDMR-0-138253	9
chr3	126644825	126646190	MajorDMR-0-138254	5
chr3	126658117	126659096	MajorDMR-0-138255	6
chr3	126660706	126660854	MajorDMR-0-138256	3
chr3	126678977	126680757	MajorDMR-0-138257	29
chr3	126687464	126689229	MajorDMR-0-138258	32
chr3	126689761	126689905	MajorDMR-0-138259	3
chr3	126703516	126706897	MajorDMR-0-138260	41
chr3	126707412	126708091	MajorDMR-0-138261	36
chr3	126709288	126722336	MajorDMR-0-138262	157
chr3	126724710	126727463	MajorDMR-0-138263	36
chr3	126728351	126729604	MajorDMR-0-138264	18
chr3	126730825	126734111	MajorDMR-0-138265	94
chr3	126734663	126735440	MajorDMR-0-138266	18
chr3	126737255	126738418	MajorDMR-0-138267	6
chr3	126739426	126739758	MajorDMR-0-138268	5
chr3	126741265	126744553	MajorDMR-0-138269	37
chr3	126747840	126748662	MajorDMR-0-138270	12
chr3	126751253	126752109	MajorDMR-0-138271	6
chr3	126753324	126753489	MajorDMR-0-138272	14
chr3	126754666	126757160	MajorDMR-0-138273	49
chr3	126779971	126780396	MajorDMR-0-138274	2
chr3	126784030	126784965	MajorDMR-0-138275	10
chr3	126786539	126786646	MajorDMR-0-138276	2
chr3	126789302	126789326	MajorDMR-0-138277	2
chr3	126792372	126793212	MajorDMR-0-138278	18
chr3	126796026	126796423	MajorDMR-0-138279	12
chr3	126807547	126807591	MajorDMR-0-138280	3
chr3	126815661	126815834	MajorDMR-0-138281	2
chr3	126820416	126822082	MajorDMR-0-138282	40
chr3	126836319	126836616	MajorDMR-0-138283	2
chr3	126837131	126837401	MajorDMR-0-138284	4
chr3	126838646	126840323	MajorDMR-0-138285	17
chr3	126841777	126841865	MajorDMR-0-138286	2
chr3	126851947	126852490	MajorDMR-0-138287	11
chr3	126853343	126853941	MajorDMR-0-138288	6
chr3	126863441	126863450	MajorDMR-0-138289	2
chr3	126876212	126876827	MajorDMR-0-138290	10
chr3	126877785	126878061	MajorDMR-0-138291	4
chr3	126891865	126892176	MajorDMR-0-138292	10
chr3	126893999	126894167	MajorDMR-0-138293	3
chr3	126895643	126896328	MajorDMR-0-138294	8
chr3	126913799	126914236	MajorDMR-0-138295	9
chr3	126936932	126937759	MajorDMR-0-138296	14
chr3	126956001	126956123	MajorDMR-0-138297	3
chr3	126973792	126973806	MajorDMR-0-138298	2
chr3	126983310	126983457	MajorDMR-0-138299	3
chr3	127015304	127015312	MajorDMR-0-138300	2
chr3	127015858	127017053	MajorDMR-0-138301	11
chr3	127026379	127026991	MajorDMR-0-138302	8
chr3	127031521	127031888	MajorDMR-0-138303	4
chr3	127036470	127036571	MajorDMR-0-138304	2
chr3	127039554	127039567	MajorDMR-0-138305	2
chr3	127064647	127065027	MajorDMR-0-138306	6
chr3	127068090	127068330	MajorDMR-0-138307	3
chr3	127069177	127070088	MajorDMR-0-138308	23
chr3	127070760	127071650	MajorDMR-0-138309	14
chr3	127072806	127073412	MajorDMR-0-138310	6
chr3	127085102	127085544	MajorDMR-0-138311	7
chr3	127087209	127087630	MajorDMR-0-138312	2
chr3	127088805	127088814	MajorDMR-0-138313	2
chr3	127089681	127090800	MajorDMR-0-138314	14
chr3	127091990	127092591	MajorDMR-0-138315	6
chr3	127097192	127097626	MajorDMR-0-138316	3
chr3	127099497	127100354	MajorDMR-0-138317	9
chr3	127101734	127103626	MajorDMR-0-138318	21
chr3	127107461	127107583	MajorDMR-0-138319	6
chr3	127110498	127111654	MajorDMR-0-138320	22
chr3	127112190	127112291	MajorDMR-0-138321	2
chr3	127113958	127116449	MajorDMR-0-138322	40
chr3	127118544	127118560	MajorDMR-0-138323	2
chr3	127123690	127123849	MajorDMR-0-138324	2
chr3	127127583	127127592	MajorDMR-0-138325	2
chr3	127129769	127129830	MajorDMR-0-138326	2
chr3	127132640	127133644	MajorDMR-0-138327	6
chr3	127135334	127136110	MajorDMR-0-138328	6
chr3	127136675	127138218	MajorDMR-0-138329	17
chr3	127140066	127142456	MajorDMR-0-138330	32
chr3	127143917	127143959	MajorDMR-0-138331	2
chr3	127144478	127145269	MajorDMR-0-138332	5
chr3	127146107	127147037	MajorDMR-0-138333	13
chr3	127149980	127150187	MajorDMR-0-138334	5
chr3	127172296	127172364	MajorDMR-0-138335	2
chr3	127173182	127173412	MajorDMR-0-138336	3
chr3	127176413	127177123	MajorDMR-0-138337	7
chr3	127178752	127179152	MajorDMR-0-138338	4
chr3	127183172	127184488	MajorDMR-0-138339	16
chr3	127186092	127187033	MajorDMR-0-138340	17
chr3	127241090	127242043	MajorDMR-0-138341	5
chr3	127243264	127243343	MajorDMR-0-138342	2
chr3	127244274	127244578	MajorDMR-0-138343	10
chr3	127254639	127256044	MajorDMR-0-138344	27
chr3	127256580	127256767	MajorDMR-0-138345	3
chr3	127262645	127263185	MajorDMR-0-138346	8
chr3	127263908	127264902	MajorDMR-0-138347	14
chr3	127267939	127270870	MajorDMR-0-138348	20
chr3	127271476	127271656	MajorDMR-0-138349	2
chr3	127293303	127294266	MajorDMR-0-138350	6
chr3	127297807	127297814	MajorDMR-0-138351	2
chr3	127312133	127312235	MajorDMR-0-138352	3
chr3	127346939	127347363	MajorDMR-0-138353	3
chr3	127381005	127381011	MajorDMR-0-138354	2
chr3	127386528	127386774	MajorDMR-0-138355	3
chr3	127392965	127393854	MajorDMR-0-138356	20
chr3	127394703	127394716	MajorDMR-0-138357	2
chr3	127395537	127395780	MajorDMR-0-138358	3
chr3	127398835	127399231	MajorDMR-0-138359	20
chr3	127426643	127426683	MajorDMR-0-138360	3
chr3	127437546	127437598	MajorDMR-0-138361	2
chr3	127462602	127462796	MajorDMR-0-138362	3
chr3	127498691	127499191	MajorDMR-0-138363	2
chr3	127501508	127501554	MajorDMR-0-138364	2
chr3	127553580	127553622	MajorDMR-0-138365	4
chr3	127578563	127579067	MajorDMR-0-138366	10
chr3	127609994	127610026	MajorDMR-0-138367	2
chr3	127615508	127615616	MajorDMR-0-138368	3
chr3	127633556	127633754	MajorDMR-0-138369	5
chr3	127635591	127635992	MajorDMR-0-138370	5
chr3	127672154	127672861	MajorDMR-0-138371	4
chr3	127673459	127673901	MajorDMR-0-138372	4
chr3	127675490	127675902	MajorDMR-0-138373	4
chr3	127711862	127711920	MajorDMR-0-138374	2
chr3	127715221	127716648	MajorDMR-0-138375	15
chr3	127729445	127730717	MajorDMR-0-138376	15
chr3	127788456	127789322	MajorDMR-0-138377	16
chr3	127821216	127822220	MajorDMR-0-138378	11
chr3	127826785	127827029	MajorDMR-0-138379	7
chr3	127893898	127894356	MajorDMR-0-138380	2
chr3	127895236	127895320	MajorDMR-0-138381	2
chr3	127907111	127907353	MajorDMR-0-138382	3
chr3	127945570	127945859	MajorDMR-0-138383	3
chr3	127954253	127954628	MajorDMR-0-138384	5
chr3	127955531	127955897	MajorDMR-0-138385	8
chr3	128055495	128055729	MajorDMR-0-138386	2
chr3	128077923	128077946	MajorDMR-0-138387	2
chr3	128096874	128096996	MajorDMR-0-138388	2
chr3	128109855	128109999	MajorDMR-0-138389	6
chr3	128116381	128116806	MajorDMR-0-138390	2
chr3	128122370	128123317	MajorDMR-0-138391	19
chr3	128125883	128126182	MajorDMR-0-138392	5
chr3	128145700	128145729	MajorDMR-0-138393	3
chr3	128151223	128151658	MajorDMR-0-138394	13
chr3	128163058	128163097	MajorDMR-0-138395	2
chr3	128167881	128168157	MajorDMR-0-138396	2
chr3	128175887	128176406	MajorDMR-0-138397	10
chr3	128180933	128180982	MajorDMR-0-138398	4
chr3	128186207	128186223	MajorDMR-0-138399	2
chr3	128188429	128188579	MajorDMR-0-138400	3
chr3	128189081	128189108	MajorDMR-0-138401	2
chr3	128192079	128192503	MajorDMR-0-138402	7
chr3	128215246	128215335	MajorDMR-0-138403	2
chr3	128220985	128221005	MajorDMR-0-138404	2
chr3	128268212	128268371	MajorDMR-0-138405	3
chr3	128281861	128282864	MajorDMR-0-138406	10
chr3	128301768	128302195	MajorDMR-0-138407	3
chr3	128338852	128339110	MajorDMR-0-138408	2
chr3	128339651	128340051	MajorDMR-0-138409	2
chr3	128342334	128342877	MajorDMR-0-138410	4
chr3	128343632	128343969	MajorDMR-0-138411	5
chr3	128344684	128345257	MajorDMR-0-138412	4
chr3	128346575	128346718	MajorDMR-0-138413	3
chr3	128348398	128348950	MajorDMR-0-138414	8
chr3	128349611	128349753	MajorDMR-0-138415	8
chr3	128351101	128351126	MajorDMR-0-138416	2
```
