## Supplementary material for "Single nucleus multi-omics links human cortical cell regulatory genome diversity to disease risk variants": Table S9: Exc_L1-3_CUX2.hypo_dmr.dms2.bed (part 7 of 10)

```
chr3	128352092	128352557	MajorDMR-0-138417	2
chr3	128355907	128356215	MajorDMR-0-138418	4
chr3	128358906	128359279	MajorDMR-0-138419	6
chr3	128370141	128370474	MajorDMR-0-138420	7
chr3	128384530	128384626	MajorDMR-0-138421	4
chr3	128389687	128390248	MajorDMR-0-138422	3
chr3	128397284	128397332	MajorDMR-0-138423	3
chr3	128416888	128417020	MajorDMR-0-138424	3
chr3	128418144	128418643	MajorDMR-0-138425	4
chr3	128420742	128421051	MajorDMR-0-138426	7
chr3	128425595	128426101	MajorDMR-0-138427	8
chr3	128437917	128438109	MajorDMR-0-138428	6
chr3	128448390	128449447	MajorDMR-0-138429	15
chr3	128451574	128451993	MajorDMR-0-138430	4
chr3	128453548	128453827	MajorDMR-0-138431	3
chr3	128455385	128455683	MajorDMR-0-138432	3
chr3	128460403	128460807	MajorDMR-0-138433	2
chr3	128477422	128477674	MajorDMR-0-138434	3
chr3	128513092	128513626	MajorDMR-0-138435	3
chr3	128522695	128523903	MajorDMR-0-138436	10
chr3	128527866	128528658	MajorDMR-0-138437	5
chr3	128530385	128530415	MajorDMR-0-138438	2
chr3	128531644	128533291	MajorDMR-0-138439	17
chr3	128535880	128535983	MajorDMR-0-138440	2
chr3	128541637	128541903	MajorDMR-0-138441	2
chr3	128543119	128544402	MajorDMR-0-138442	19
chr3	128556168	128556797	MajorDMR-0-138443	6
chr3	128561275	128561439	MajorDMR-0-138444	4
chr3	128582038	128582584	MajorDMR-0-138445	6
chr3	128583087	128583153	MajorDMR-0-138446	2
chr3	128584147	128584626	MajorDMR-0-138447	8
chr3	128615653	128615660	MajorDMR-0-138448	2
chr3	128622592	128622742	MajorDMR-0-138449	4
chr3	128629114	128629123	MajorDMR-0-138450	2
chr3	128637406	128638011	MajorDMR-0-138451	4
chr3	128647857	128647870	MajorDMR-0-138452	2
chr3	128653802	128654293	MajorDMR-0-138453	16
chr3	128665221	128665644	MajorDMR-0-138454	8
chr3	128711933	128712288	MajorDMR-0-138455	15
chr3	128713439	128713562	MajorDMR-0-138456	5
chr3	128714237	128714740	MajorDMR-0-138457	2
chr3	128718907	128719906	MajorDMR-0-138458	21
chr3	128722076	128722335	MajorDMR-0-138459	8
chr3	128723004	128723529	MajorDMR-0-138460	6
chr3	128729379	128729855	MajorDMR-0-138461	7
chr3	128733052	128733657	MajorDMR-0-138462	15
chr3	128734189	128735341	MajorDMR-0-138463	23
chr3	128737115	128737875	MajorDMR-0-138464	7
chr3	128745285	128745640	MajorDMR-0-138465	3
chr3	128751686	128751766	MajorDMR-0-138466	5
chr3	128777370	128777666	MajorDMR-0-138467	2
chr3	128787643	128788078	MajorDMR-0-138468	2
chr3	128798790	128799099	MajorDMR-0-138469	3
chr3	128820255	128821140	MajorDMR-0-138470	9
chr3	128830326	128830819	MajorDMR-0-138471	4
chr3	128838177	128839290	MajorDMR-0-138472	16
chr3	128843575	128846575	MajorDMR-0-138473	31
chr3	128851234	128851922	MajorDMR-0-138474	5
chr3	128852460	128853173	MajorDMR-0-138475	10
chr3	128892273	128892752	MajorDMR-0-138476	3
chr3	128898622	128899039	MajorDMR-0-138477	5
chr3	128926490	128927071	MajorDMR-0-138478	4
chr3	128943381	128943789	MajorDMR-0-138479	3
chr3	128945291	128945447	MajorDMR-0-138480	4
chr3	128949609	128949673	MajorDMR-0-138481	2
chr3	128962236	128962327	MajorDMR-0-138482	2
chr3	128964083	128964563	MajorDMR-0-138483	6
chr3	128967131	128967600	MajorDMR-0-138484	12
chr3	128976474	128976622	MajorDMR-0-138485	3
chr3	128992145	128992163	MajorDMR-0-138486	3
chr3	128994099	128994334	MajorDMR-0-138487	4
chr3	128996850	128997240	MajorDMR-0-138488	8
chr3	129001745	129002044	MajorDMR-0-138489	5
chr3	129002586	129003000	MajorDMR-0-138490	6
chr3	129009970	129011284	MajorDMR-0-138491	7
chr3	129017108	129017118	MajorDMR-0-138492	2
chr3	129021856	129022414	MajorDMR-0-138493	4
chr3	129024580	129024925	MajorDMR-0-138494	3
chr3	129028106	129028316	MajorDMR-0-138495	3
chr3	129032825	129032865	MajorDMR-0-138496	2
chr3	129039552	129040341	MajorDMR-0-138497	7
chr3	129045256	129045532	MajorDMR-0-138498	14
chr3	129050457	129051433	MajorDMR-0-138499	11
chr3	129059609	129059669	MajorDMR-0-138500	2
chr3	129060559	129060695	MajorDMR-0-138501	2
chr3	129077833	129078197	MajorDMR-0-138502	7
chr3	129088755	129088895	MajorDMR-0-138503	2
chr3	129089410	129089829	MajorDMR-0-138504	3
chr3	129101069	129102072	MajorDMR-0-138505	7
chr3	129102602	129102917	MajorDMR-0-138506	5
chr3	129107082	129107223	MajorDMR-0-138507	2
chr3	129108202	129108480	MajorDMR-0-138508	3
chr3	129110885	129111252	MajorDMR-0-138509	3
chr3	129112375	129114018	MajorDMR-0-138510	21
chr3	129122419	129122513	MajorDMR-0-138511	5
chr3	129148046	129148103	MajorDMR-0-138512	3
chr3	129155353	129155452	MajorDMR-0-138513	3
chr3	129159959	129160473	MajorDMR-0-138514	7
chr3	129161122	129161741	MajorDMR-0-138515	4
chr3	129164082	129164480	MajorDMR-0-138516	2
chr3	129180150	129180934	MajorDMR-0-138517	6
chr3	129181465	129181488	MajorDMR-0-138518	2
chr3	129182075	129183342	MajorDMR-0-138519	9
chr3	129183940	129184349	MajorDMR-0-138520	4
chr3	129190300	129190413	MajorDMR-0-138521	2
chr3	129192792	129194452	MajorDMR-0-138522	8
chr3	129196860	129196910	MajorDMR-0-138523	2
chr3	129200724	129201167	MajorDMR-0-138524	9
chr3	129202830	129203715	MajorDMR-0-138525	6
chr3	129204355	129205339	MajorDMR-0-138526	6
chr3	129206341	129208895	MajorDMR-0-138527	39
chr3	129209514	129210044	MajorDMR-0-138528	8
chr3	129211713	129212374	MajorDMR-0-138529	8
chr3	129216341	129217870	MajorDMR-0-138530	9
chr3	129219550	129224597	MajorDMR-0-138531	35
chr3	129225102	129226961	MajorDMR-0-138532	12
chr3	129228043	129228492	MajorDMR-0-138533	2
chr3	129233900	129236314	MajorDMR-0-138534	28
chr3	129238153	129240805	MajorDMR-0-138535	43
chr3	129242306	129243237	MajorDMR-0-138536	8
chr3	129249226	129249424	MajorDMR-0-138537	3
chr3	129255210	129256056	MajorDMR-0-138538	9
chr3	129257518	129257838	MajorDMR-0-138539	2
chr3	129258479	129258579	MajorDMR-0-138540	3
chr3	129268744	129268770	MajorDMR-0-138541	3
chr3	129272236	129272822	MajorDMR-0-138542	3
chr3	129273407	129276218	MajorDMR-0-138543	51
chr3	129276733	129277216	MajorDMR-0-138544	7
chr3	129278573	129278809	MajorDMR-0-138545	2
chr3	129279885	129280492	MajorDMR-0-138546	8
chr3	129282235	129282320	MajorDMR-0-138547	5
chr3	129286180	129287019	MajorDMR-0-138548	12
chr3	129289820	129290379	MajorDMR-0-138549	5
chr3	129291632	129291688	MajorDMR-0-138550	4
chr3	129292266	129293232	MajorDMR-0-138551	18
chr3	129294279	129294781	MajorDMR-0-138552	8
chr3	129296014	129297993	MajorDMR-0-138553	23
chr3	129299297	129300113	MajorDMR-0-138554	11
chr3	129302913	129303315	MajorDMR-0-138555	4
chr3	129305016	129306553	MajorDMR-0-138556	13
chr3	129307072	129307430	MajorDMR-0-138557	3
chr3	129308382	129308389	MajorDMR-0-138558	2
chr3	129310726	129313632	MajorDMR-0-138559	43
chr3	129314893	129317374	MajorDMR-0-138560	47
chr3	129317948	129323931	MajorDMR-0-138561	98
chr3	129326244	129327518	MajorDMR-0-138562	11
chr3	129330965	129331296	MajorDMR-0-138563	8
chr3	129334696	129334780	MajorDMR-0-138564	2
chr3	129335694	129336267	MajorDMR-0-138565	6
chr3	129340121	129341677	MajorDMR-0-138566	19
chr3	129357122	129357416	MajorDMR-0-138567	4
chr3	129364194	129364725	MajorDMR-0-138568	3
chr3	129369558	129369616	MajorDMR-0-138569	2
chr3	129384252	129385380	MajorDMR-0-138570	7
chr3	129387489	129387958	MajorDMR-0-138571	4
chr3	129401122	129401167	MajorDMR-0-138572	2
chr3	129402742	129402883	MajorDMR-0-138573	2
chr3	129403440	129403565	MajorDMR-0-138574	2
chr3	129421782	129422133	MajorDMR-0-138575	4
chr3	129428538	129428679	MajorDMR-0-138576	2
chr3	129431051	129431416	MajorDMR-0-138577	2
chr3	129438252	129438685	MajorDMR-0-138578	2
chr3	129463431	129463705	MajorDMR-0-138579	2
chr3	129466117	129466308	MajorDMR-0-138580	3
chr3	129475474	129475536	MajorDMR-0-138581	4
chr3	129479128	129479294	MajorDMR-0-138582	5
chr3	129486955	129487041	MajorDMR-0-138583	2
chr3	129491610	129492514	MajorDMR-0-138584	7
chr3	129516092	129516567	MajorDMR-0-138585	13
chr3	129546892	129546912	MajorDMR-0-138586	2
chr3	129556186	129556581	MajorDMR-0-138587	3
chr3	129564990	129565285	MajorDMR-0-138588	2
chr3	129575375	129575485	MajorDMR-0-138589	3
chr3	129577369	129577441	MajorDMR-0-138590	2
chr3	129586688	129587056	MajorDMR-0-138591	6
chr3	129590199	129590741	MajorDMR-0-138592	6
chr3	129593236	129593358	MajorDMR-0-138593	4
chr3	129594698	129594706	MajorDMR-0-138594	2
chr3	129600215	129600618	MajorDMR-0-138595	2
chr3	129602678	129602908	MajorDMR-0-138596	3
chr3	129607808	129607913	MajorDMR-0-138597	4
chr3	129622558	129622608	MajorDMR-0-138598	3
chr3	129632697	129632804	MajorDMR-0-138599	3
chr3	129637422	129637492	MajorDMR-0-138600	2
chr3	129646017	129646151	MajorDMR-0-138601	3
chr3	129661186	129661337	MajorDMR-0-138602	4
chr3	129665060	129665065	MajorDMR-0-138603	2
chr3	129666590	129666886	MajorDMR-0-138604	3
chr3	129669052	129669560	MajorDMR-0-138605	3
chr3	129677509	129677518	MajorDMR-0-138606	2
chr3	129701287	129701327	MajorDMR-0-138607	2
chr3	129711792	129715069	MajorDMR-0-138608	27
chr3	129715655	129716619	MajorDMR-0-138609	15
chr3	129717243	129717547	MajorDMR-0-138610	2
chr3	129720688	129721260	MajorDMR-0-138611	16
chr3	129722218	129722496	MajorDMR-0-138612	10
chr3	129727400	129727556	MajorDMR-0-138613	4
chr3	129777631	129777675	MajorDMR-0-138614	3
chr3	129787750	129787794	MajorDMR-0-138615	2
chr3	129802284	129802736	MajorDMR-0-138616	4
chr3	129824508	129824615	MajorDMR-0-138617	2
chr3	129826150	129826744	MajorDMR-0-138618	15
chr3	129827853	129828240	MajorDMR-0-138619	12
chr3	129828818	129829103	MajorDMR-0-138620	4
chr3	129831726	129832008	MajorDMR-0-138621	4
chr3	129834423	129834484	MajorDMR-0-138622	2
chr3	129835354	129835491	MajorDMR-0-138623	2
chr3	129885680	129886310	MajorDMR-0-138624	8
chr3	129887452	129887462	MajorDMR-0-138625	2
chr3	129892122	129892131	MajorDMR-0-138626	2
chr3	129897862	129898344	MajorDMR-0-138627	2
chr3	129933703	129933789	MajorDMR-0-138628	2
chr3	129961169	129961449	MajorDMR-0-138629	2
chr3	129977319	129978292	MajorDMR-0-138630	12
chr3	129978842	129978963	MajorDMR-0-138631	2
chr3	129979784	129979822	MajorDMR-0-138632	2
chr3	129989066	129989299	MajorDMR-0-138633	4
chr3	130001591	130001888	MajorDMR-0-138634	4
chr3	130020185	130020829	MajorDMR-0-138635	4
chr3	130071161	130071295	MajorDMR-0-138636	2
chr3	130072168	130072217	MajorDMR-0-138637	3
chr3	130079296	130079378	MajorDMR-0-138638	2
chr3	130174930	130175304	MajorDMR-0-138639	3
chr3	130178295	130178315	MajorDMR-0-138640	2
chr3	130276622	130276626	MajorDMR-0-138641	2
chr3	130287235	130287483	MajorDMR-0-138642	6
chr3	130335034	130335158	MajorDMR-0-138643	2
chr3	130338231	130338285	MajorDMR-0-138644	2
chr3	130367421	130368809	MajorDMR-0-138645	35
chr3	130377229	130377599	MajorDMR-0-138646	6
chr3	130378147	130378812	MajorDMR-0-138647	3
chr3	130380166	130380178	MajorDMR-0-138648	2
chr3	130389560	130390051	MajorDMR-0-138649	2
chr3	130396675	130396773	MajorDMR-0-138650	2
chr3	130425281	130425407	MajorDMR-0-138651	2
chr3	130444804	130444959	MajorDMR-0-138652	2
chr3	130450065	130450115	MajorDMR-0-138653	2
chr3	130452499	130453060	MajorDMR-0-138654	11
chr3	130476814	130476959	MajorDMR-0-138655	2
chr3	130477934	130477949	MajorDMR-0-138656	2
chr3	130478487	130478508	MajorDMR-0-138657	3
chr3	130491804	130492169	MajorDMR-0-138658	8
chr3	130521374	130521781	MajorDMR-0-138659	4
chr3	130539811	130540114	MajorDMR-0-138660	2
chr3	130569286	130569561	MajorDMR-0-138661	4
chr3	130598416	130598615	MajorDMR-0-138662	3
chr3	130615249	130616160	MajorDMR-0-138663	6
chr3	130616661	130616712	MajorDMR-0-138664	2
chr3	130624296	130624836	MajorDMR-0-138665	3
chr3	130632245	130632881	MajorDMR-0-138666	4
chr3	130634480	130635068	MajorDMR-0-138667	5
chr3	130636067	130636426	MajorDMR-0-138668	3
chr3	130643572	130643591	MajorDMR-0-138669	2
chr3	130648068	130649049	MajorDMR-0-138670	6
chr3	130682864	130682977	MajorDMR-0-138671	2
chr3	130688721	130688890	MajorDMR-0-138672	2
chr3	130699361	130699921	MajorDMR-0-138673	3
chr3	130711021	130711477	MajorDMR-0-138674	3
chr3	130722883	130723133	MajorDMR-0-138675	2
chr3	130736986	130737840	MajorDMR-0-138676	5
chr3	130743758	130744009	MajorDMR-0-138677	4
chr3	130764989	130765088	MajorDMR-0-138678	3
chr3	130832566	130833546	MajorDMR-0-138679	7
chr3	130834264	130834654	MajorDMR-0-138680	3
chr3	130842917	130842932	MajorDMR-0-138681	3
chr3	130901158	130901990	MajorDMR-0-138682	6
chr3	130903162	130903572	MajorDMR-0-138683	5
chr3	130920708	130920783	MajorDMR-0-138684	5
chr3	130933154	130934106	MajorDMR-0-138685	7
chr3	130940676	130940877	MajorDMR-0-138686	2
chr3	130942073	130942083	MajorDMR-0-138687	2
chr3	131023241	131023966	MajorDMR-0-138688	4
chr3	131027975	131028748	MajorDMR-0-138689	4
chr3	131032199	131033080	MajorDMR-0-138690	5
chr3	131033898	131034193	MajorDMR-0-138691	2
chr3	131044285	131044648	MajorDMR-0-138692	2
chr3	131046256	131047415	MajorDMR-0-138693	7
chr3	131058115	131058319	MajorDMR-0-138694	3
chr3	131061175	131061541	MajorDMR-0-138695	2
chr3	131079630	131080162	MajorDMR-0-138696	7
chr3	131099730	131099745	MajorDMR-0-138697	2
chr3	131112110	131112136	MajorDMR-0-138698	2
chr3	131112959	131113070	MajorDMR-0-138699	3
chr3	131120226	131122040	MajorDMR-0-138700	11
chr3	131187987	131188078	MajorDMR-0-138701	2
chr3	131217023	131217093	MajorDMR-0-138702	3
chr3	131237245	131237487	MajorDMR-0-138703	3
chr3	131238471	131238974	MajorDMR-0-138704	3
chr3	131242337	131242525	MajorDMR-0-138705	2
chr3	131277823	131278040	MajorDMR-0-138706	2
chr3	131280213	131281134	MajorDMR-0-138707	4
chr3	131307114	131308007	MajorDMR-0-138708	7
chr3	131503251	131503420	MajorDMR-0-138709	2
chr3	131516430	131516788	MajorDMR-0-138710	4
chr3	131521940	131522024	MajorDMR-0-138711	2
chr3	131529298	131529744	MajorDMR-0-138712	3
chr3	131535332	131537151	MajorDMR-0-138713	11
chr3	131537890	131538010	MajorDMR-0-138714	2
chr3	131538720	131539056	MajorDMR-0-138715	3
chr3	131539981	131540018	MajorDMR-0-138716	2
chr3	131550472	131550606	MajorDMR-0-138717	2
chr3	131561720	131562522	MajorDMR-0-138718	15
chr3	131565107	131565857	MajorDMR-0-138719	6
chr3	131567538	131568278	MajorDMR-0-138720	6
chr3	131580802	131580952	MajorDMR-0-138721	2
chr3	131600495	131601326	MajorDMR-0-138722	5
chr3	131622725	131623315	MajorDMR-0-138723	8
chr3	131656103	131656166	MajorDMR-0-138724	2
chr3	131700267	131700510	MajorDMR-0-138725	4
chr3	131724937	131726379	MajorDMR-0-138726	10
chr3	131729081	131729291	MajorDMR-0-138727	3
chr3	131751604	131751997	MajorDMR-0-138728	9
chr3	131754251	131754274	MajorDMR-0-138729	2
chr3	131755832	131756131	MajorDMR-0-138730	2
chr3	131790686	131791143	MajorDMR-0-138731	4
chr3	131802460	131803123	MajorDMR-0-138732	5
chr3	131809943	131809956	MajorDMR-0-138733	2
chr3	131823457	131823860	MajorDMR-0-138734	7
chr3	131849409	131849461	MajorDMR-0-138735	2
chr3	131916674	131917345	MajorDMR-0-138736	5
chr3	131960578	131961862	MajorDMR-0-138737	6
chr3	131972804	131974953	MajorDMR-0-138738	11
chr3	131977923	131978414	MajorDMR-0-138739	3
chr3	131987550	131987671	MajorDMR-0-138740	3
chr3	132038741	132039556	MajorDMR-0-138741	6
chr3	132096495	132096598	MajorDMR-0-138742	3
chr3	132134071	132135445	MajorDMR-0-138743	11
chr3	132137794	132137894	MajorDMR-0-138744	3
chr3	132147827	132148076	MajorDMR-0-138745	2
chr3	132205681	132205845	MajorDMR-0-138746	3
chr3	132215344	132215800	MajorDMR-0-138747	2
chr3	132219691	132221145	MajorDMR-0-138748	14
chr3	132222102	132223214	MajorDMR-0-138749	4
chr3	132224629	132225802	MajorDMR-0-138750	17
chr3	132237752	132237816	MajorDMR-0-138751	2
chr3	132240188	132240399	MajorDMR-0-138752	2
chr3	132241387	132241474	MajorDMR-0-138753	2
chr3	132248793	132249066	MajorDMR-0-138754	3
chr3	132249584	132249861	MajorDMR-0-138755	2
chr3	132250366	132250715	MajorDMR-0-138756	10
chr3	132272707	132272876	MajorDMR-0-138757	4
chr3	132283323	132284019	MajorDMR-0-138758	5
chr3	132289069	132289625	MajorDMR-0-138759	8
chr3	132368160	132368313	MajorDMR-0-138760	2
chr3	132380291	132380700	MajorDMR-0-138761	2
chr3	132384833	132384846	MajorDMR-0-138762	2
chr3	132388179	132388258	MajorDMR-0-138763	5
chr3	132390944	132391014	MajorDMR-0-138764	2
chr3	132398990	132399394	MajorDMR-0-138765	2
chr3	132401503	132401596	MajorDMR-0-138766	3
chr3	132409076	132409146	MajorDMR-0-138767	2
chr3	132413819	132414137	MajorDMR-0-138768	4
chr3	132440393	132440552	MajorDMR-0-138769	7
chr3	132495648	132496655	MajorDMR-0-138770	6
chr3	132500038	132500231	MajorDMR-0-138771	4
chr3	132507080	132507566	MajorDMR-0-138772	2
chr3	132562924	132563280	MajorDMR-0-138773	3
chr3	132563879	132564356	MajorDMR-0-138774	4
chr3	132578960	132579030	MajorDMR-0-138775	2
chr3	132607259	132607454	MajorDMR-0-138776	7
chr3	132609734	132609863	MajorDMR-0-138777	2
chr3	132615490	132615664	MajorDMR-0-138778	3
chr3	132617024	132617743	MajorDMR-0-138779	7
chr3	132637289	132638171	MajorDMR-0-138780	8
chr3	132638688	132638872	MajorDMR-0-138781	3
chr3	132643742	132644104	MajorDMR-0-138782	4
chr3	132682269	132682370	MajorDMR-0-138783	2
chr3	132714499	132716128	MajorDMR-0-138784	9
chr3	132716644	132716667	MajorDMR-0-138785	2
chr3	132727200	132727721	MajorDMR-0-138786	6
chr3	132758858	132759500	MajorDMR-0-138787	15
chr3	132769818	132770223	MajorDMR-0-138788	3
chr3	132784669	132784697	MajorDMR-0-138789	2
chr3	132793250	132793613	MajorDMR-0-138790	5
chr3	132794162	132794621	MajorDMR-0-138791	3
chr3	132809283	132809379	MajorDMR-0-138792	2
chr3	132815437	132815644	MajorDMR-0-138793	3
chr3	132830458	132831853	MajorDMR-0-138794	6
chr3	132836611	132836786	MajorDMR-0-138795	3
chr3	132840363	132840952	MajorDMR-0-138796	5
chr3	132842313	132843270	MajorDMR-0-138797	6
chr3	132844093	132845268	MajorDMR-0-138798	12
chr3	132845872	132846297	MajorDMR-0-138799	3
chr3	132848216	132849207	MajorDMR-0-138800	4
chr3	132849985	132850221	MajorDMR-0-138801	4
chr3	132853393	132854845	MajorDMR-0-138802	18
chr3	132855554	132857036	MajorDMR-0-138803	14
chr3	132866185	132866197	MajorDMR-0-138804	2
chr3	132870704	132871363	MajorDMR-0-138805	9
chr3	132872630	132872882	MajorDMR-0-138806	2
chr3	132875132	132876022	MajorDMR-0-138807	4
chr3	132876644	132876707	MajorDMR-0-138808	2
chr3	132877355	132878715	MajorDMR-0-138809	10
chr3	132880614	132880710	MajorDMR-0-138810	2
chr3	132882561	132883025	MajorDMR-0-138811	2
chr3	132886731	132886750	MajorDMR-0-138812	2
chr3	132900545	132901119	MajorDMR-0-138813	4
chr3	132904900	132905291	MajorDMR-0-138814	5
chr3	132907806	132908209	MajorDMR-0-138815	2
chr3	132910332	132911222	MajorDMR-0-138816	7
chr3	132919812	132919897	MajorDMR-0-138817	2
chr3	132928465	132928499	MajorDMR-0-138818	2
chr3	132929666	132929784	MajorDMR-0-138819	2
chr3	132949578	132950195	MajorDMR-0-138820	5
chr3	132957149	132957273	MajorDMR-0-138821	3
chr3	132967810	132967998	MajorDMR-0-138822	2
chr3	132970453	132970910	MajorDMR-0-138823	3
chr3	132977303	132977646	MajorDMR-0-138824	2
chr3	132984038	132984517	MajorDMR-0-138825	4
chr3	132986981	132987346	MajorDMR-0-138826	2
chr3	132989024	132989630	MajorDMR-0-138827	4
chr3	132990447	132991117	MajorDMR-0-138828	7
chr3	132992295	132992609	MajorDMR-0-138829	3
chr3	132999993	133001346	MajorDMR-0-138830	16
chr3	133002179	133002821	MajorDMR-0-138831	4
chr3	133010095	133010125	MajorDMR-0-138832	2
chr3	133011270	133011454	MajorDMR-0-138833	3
chr3	133015093	133015135	MajorDMR-0-138834	2
chr3	133020201	133021334	MajorDMR-0-138835	10
chr3	133034557	133034837	MajorDMR-0-138836	2
chr3	133047781	133048307	MajorDMR-0-138837	4
chr3	133050086	133050120	MajorDMR-0-138838	2
chr3	133056844	133057123	MajorDMR-0-138839	3
chr3	133071974	133074220	MajorDMR-0-138840	15
chr3	133080044	133081920	MajorDMR-0-138841	12
chr3	133087710	133087952	MajorDMR-0-138842	4
chr3	133093167	133094234	MajorDMR-0-138843	5
chr3	133094799	133094814	MajorDMR-0-138844	2
chr3	133095515	133095892	MajorDMR-0-138845	6
chr3	133097441	133103280	MajorDMR-0-138846	61
chr3	133106604	133107195	MajorDMR-0-138847	3
chr3	133107733	133107800	MajorDMR-0-138848	2
chr3	133110798	133111043	MajorDMR-0-138849	3
chr3	133115589	133116303	MajorDMR-0-138850	13
chr3	133118052	133118115	MajorDMR-0-138851	2
chr3	133123558	133124234	MajorDMR-0-138852	5
chr3	133131004	133131609	MajorDMR-0-138853	15
chr3	133139401	133139656	MajorDMR-0-138854	7
chr3	133142173	133142387	MajorDMR-0-138855	7
chr3	133142963	133143047	MajorDMR-0-138856	3
chr3	133145395	133145665	MajorDMR-0-138857	3
chr3	133298248	133298439	MajorDMR-0-138858	2
chr3	133308399	133308888	MajorDMR-0-138859	9
chr3	133309459	133309779	MajorDMR-0-138860	6
chr3	133313533	133314309	MajorDMR-0-138861	6
chr3	133319363	133319542	MajorDMR-0-138862	2
chr3	133368167	133369255	MajorDMR-0-138863	6
chr3	133391958	133392968	MajorDMR-0-138864	8
chr3	133393944	133393983	MajorDMR-0-138865	3
chr3	133506736	133507097	MajorDMR-0-138866	3
chr3	133536416	133537377	MajorDMR-0-138867	6
chr3	133538091	133538557	MajorDMR-0-138868	4
chr3	133539197	133539213	MajorDMR-0-138869	2
chr3	133541741	133542000	MajorDMR-0-138870	2
chr3	133545409	133546062	MajorDMR-0-138871	5
chr3	133546805	133547991	MajorDMR-0-138872	9
chr3	133549017	133549322	MajorDMR-0-138873	2
chr3	133553935	133554617	MajorDMR-0-138874	13
chr3	133558419	133558854	MajorDMR-0-138875	5
chr3	133561354	133561456	MajorDMR-0-138876	2
chr3	133565516	133566215	MajorDMR-0-138877	6
chr3	133569035	133570538	MajorDMR-0-138878	7
chr3	133571849	133572099	MajorDMR-0-138879	2
chr3	133572963	133573314	MajorDMR-0-138880	5
chr3	133574406	133575087	MajorDMR-0-138881	5
chr3	133576705	133577052	MajorDMR-0-138882	2
chr3	133579836	133581089	MajorDMR-0-138883	5
chr3	133582924	133583002	MajorDMR-0-138884	4
chr3	133588644	133589133	MajorDMR-0-138885	5
chr3	133590112	133590509	MajorDMR-0-138886	7
chr3	133591077	133591300	MajorDMR-0-138887	2
chr3	133591974	133592161	MajorDMR-0-138888	4
chr3	133594006	133594116	MajorDMR-0-138889	3
chr3	133594739	133594784	MajorDMR-0-138890	4
chr3	133597846	133598106	MajorDMR-0-138891	2
chr3	133600976	133601021	MajorDMR-0-138892	2
chr3	133607870	133608053	MajorDMR-0-138893	3
chr3	133609304	133609661	MajorDMR-0-138894	3
chr3	133610298	133611731	MajorDMR-0-138895	13
chr3	133612333	133613071	MajorDMR-0-138896	4
chr3	133615720	133615881	MajorDMR-0-138897	4
chr3	133646850	133647411	MajorDMR-0-138898	13
chr3	133652592	133652700	MajorDMR-0-138899	3
chr3	133657280	133657596	MajorDMR-0-138900	6
chr3	133658120	133658260	MajorDMR-0-138901	2
chr3	133660859	133661027	MajorDMR-0-138902	2
chr3	133668636	133668757	MajorDMR-0-138903	2
chr3	133671214	133671785	MajorDMR-0-138904	5
chr3	133672311	133672403	MajorDMR-0-138905	4
chr3	133680733	133681926	MajorDMR-0-138906	14
chr3	133683645	133683984	MajorDMR-0-138907	2
chr3	133686198	133687165	MajorDMR-0-138908	14
chr3	133689009	133689517	MajorDMR-0-138909	7
chr3	133703934	133704131	MajorDMR-0-138910	5
chr3	133708536	133709512	MajorDMR-0-138911	15
chr3	133715133	133715283	MajorDMR-0-138912	2
chr3	133720982	133722154	MajorDMR-0-138913	7
chr3	133723749	133724349	MajorDMR-0-138914	5
chr3	133726943	133726958	MajorDMR-0-138915	2
chr3	133730171	133730766	MajorDMR-0-138916	3
chr3	133731333	133731771	MajorDMR-0-138917	4
chr3	133737340	133737839	MajorDMR-0-138918	4
chr3	133746874	133747954	MajorDMR-0-138919	15
chr3	133749801	133750290	MajorDMR-0-138920	4
chr3	133751189	133753043	MajorDMR-0-138921	19
chr3	133777592	133778243	MajorDMR-0-138922	8
chr3	133789463	133789588	MajorDMR-0-138923	2
chr3	133805929	133806369	MajorDMR-0-138924	6
chr3	133813486	133814682	MajorDMR-0-138925	7
chr3	133854866	133854993	MajorDMR-0-138926	2
chr3	133855678	133856432	MajorDMR-0-138927	9
chr3	133862534	133862612	MajorDMR-0-138928	3
chr3	133863117	133863617	MajorDMR-0-138929	2
chr3	133866203	133867412	MajorDMR-0-138930	11
chr3	133877714	133877915	MajorDMR-0-138931	2
chr3	133879566	133880723	MajorDMR-0-138932	13
chr3	133883322	133883561	MajorDMR-0-138933	3
chr3	133887809	133888979	MajorDMR-0-138934	7
chr3	133891034	133892935	MajorDMR-0-138935	10
chr3	133894341	133894754	MajorDMR-0-138936	7
chr3	133897577	133897783	MajorDMR-0-138937	2
chr3	133898976	133899376	MajorDMR-0-138938	2
chr3	133899913	133900199	MajorDMR-0-138939	2
chr3	133920206	133920365	MajorDMR-0-138940	2
chr3	133924652	133924792	MajorDMR-0-138941	4
chr3	133931367	133931784	MajorDMR-0-138942	6
chr3	133932569	133932672	MajorDMR-0-138943	2
chr3	133934698	133935616	MajorDMR-0-138944	16
chr3	133943322	133943598	MajorDMR-0-138945	9
chr3	133948732	133949294	MajorDMR-0-138946	6
chr3	133950104	133950151	MajorDMR-0-138947	2
chr3	133952787	133953015	MajorDMR-0-138948	2
chr3	133956115	133956596	MajorDMR-0-138949	2
chr3	133957257	133957505	MajorDMR-0-138950	3
chr3	133961265	133961483	MajorDMR-0-138951	3
chr3	133966728	133967324	MajorDMR-0-138952	8
chr3	133967925	133967960	MajorDMR-0-138953	2
chr3	133970268	133970398	MajorDMR-0-138954	5
chr3	133994972	133995257	MajorDMR-0-138955	3
chr3	134005713	134006253	MajorDMR-0-138956	3
chr3	134025314	134025344	MajorDMR-0-138957	2
chr3	134027720	134028273	MajorDMR-0-138958	8
chr3	134034264	134034636	MajorDMR-0-138959	12
chr3	134046676	134047678	MajorDMR-0-138960	11
chr3	134048659	134048939	MajorDMR-0-138961	4
chr3	134074342	134074480	MajorDMR-0-138962	4
chr3	134076690	134076799	MajorDMR-0-138963	3
chr3	134078145	134078211	MajorDMR-0-138964	2
chr3	134094043	134094236	MajorDMR-0-138965	6
chr3	134117073	134117177	MajorDMR-0-138966	2
chr3	134124987	134125237	MajorDMR-0-138967	3
chr3	134134658	134134778	MajorDMR-0-138968	2
chr3	134177310	134177475	MajorDMR-0-138969	5
chr3	134183731	134184235	MajorDMR-0-138970	2
chr3	134185096	134185680	MajorDMR-0-138971	4
chr3	134198471	134198483	MajorDMR-0-138972	2
chr3	134206502	134206809	MajorDMR-0-138973	4
chr3	134207548	134207985	MajorDMR-0-138974	2
chr3	134320268	134320479	MajorDMR-0-138975	5
chr3	134327637	134328354	MajorDMR-0-138976	6
chr3	134353517	134354726	MajorDMR-0-138977	8
chr3	134359915	134359939	MajorDMR-0-138978	2
chr3	134366750	134366951	MajorDMR-0-138979	3
chr3	134368963	134369120	MajorDMR-0-138980	2
chr3	134370267	134370788	MajorDMR-0-138981	3
chr3	134377910	134378156	MajorDMR-0-138982	3
chr3	134382357	134383056	MajorDMR-0-138983	10
chr3	134396637	134396751	MajorDMR-0-138984	4
chr3	134400085	134400509	MajorDMR-0-138985	6
chr3	134409989	134410064	MajorDMR-0-138986	3
chr3	134413714	134413951	MajorDMR-0-138987	4
chr3	134442707	134443468	MajorDMR-0-138988	8
chr3	134444014	134445712	MajorDMR-0-138989	18
chr3	134459647	134461272	MajorDMR-0-138990	12
chr3	134465332	134465510	MajorDMR-0-138991	2
chr3	134489682	134489892	MajorDMR-0-138992	3
chr3	134498876	134498915	MajorDMR-0-138993	2
chr3	134517335	134517533	MajorDMR-0-138994	3
chr3	134529088	134529587	MajorDMR-0-138995	7
chr3	134543171	134543597	MajorDMR-0-138996	2
chr3	134546097	134547037	MajorDMR-0-138997	8
chr3	134548828	134549037	MajorDMR-0-138998	3
chr3	134577204	134577412	MajorDMR-0-138999	4
chr3	134583503	134583707	MajorDMR-0-139000	3
chr3	134593383	134594223	MajorDMR-0-139001	10
chr3	134594738	134595597	MajorDMR-0-139002	5
chr3	134596621	134596826	MajorDMR-0-139003	3
chr3	134597738	134597836	MajorDMR-0-139004	2
chr3	134599730	134600006	MajorDMR-0-139005	3
chr3	134613611	134614621	MajorDMR-0-139006	8
chr3	134620516	134620940	MajorDMR-0-139007	3
chr3	134622727	134623777	MajorDMR-0-139008	11
chr3	134647469	134647511	MajorDMR-0-139009	3
chr3	134689665	134689945	MajorDMR-0-139010	2
chr3	134701293	134701551	MajorDMR-0-139011	7
chr3	134707355	134708218	MajorDMR-0-139012	4
chr3	134731234	134731285	MajorDMR-0-139013	3
chr3	134735731	134736354	MajorDMR-0-139014	4
chr3	134759713	134760003	MajorDMR-0-139015	4
chr3	134775594	134776081	MajorDMR-0-139016	6
chr3	134799920	134801659	MajorDMR-0-139017	9
chr3	134802235	134803555	MajorDMR-0-139018	9
chr3	134810709	134811011	MajorDMR-0-139019	5
chr3	134813247	134813324	MajorDMR-0-139020	4
chr3	134846540	134846740	MajorDMR-0-139021	3
chr3	134852352	134853763	MajorDMR-0-139022	14
chr3	134884975	134885430	MajorDMR-0-139023	6
chr3	134890032	134890309	MajorDMR-0-139024	2
chr3	134930563	134930571	MajorDMR-0-139025	2
chr3	134957199	134957702	MajorDMR-0-139026	3
chr3	134964062	134964074	MajorDMR-0-139027	2
chr3	135018675	135018707	MajorDMR-0-139028	2
chr3	135054019	135054195	MajorDMR-0-139029	3
chr3	135068091	135069481	MajorDMR-0-139030	14
chr3	135074390	135074572	MajorDMR-0-139031	2
chr3	135075268	135075419	MajorDMR-0-139032	2
chr3	135077920	135078186	MajorDMR-0-139033	2
chr3	135083382	135083472	MajorDMR-0-139034	2
chr3	135087283	135088115	MajorDMR-0-139035	7
chr3	135099128	135099135	MajorDMR-0-139036	2
chr3	135099638	135100563	MajorDMR-0-139037	9
chr3	135101940	135102792	MajorDMR-0-139038	9
chr3	135136945	135137236	MajorDMR-0-139039	2
chr3	135160783	135160850	MajorDMR-0-139040	2
chr3	135162301	135162327	MajorDMR-0-139041	2
chr3	135176034	135176393	MajorDMR-0-139042	6
chr3	135177473	135177981	MajorDMR-0-139043	8
chr3	135208427	135208666	MajorDMR-0-139044	3
chr3	135209168	135209405	MajorDMR-0-139045	4
chr3	135209981	135210448	MajorDMR-0-139046	4
chr3	135221977	135222233	MajorDMR-0-139047	5
chr3	135223264	135223328	MajorDMR-0-139048	3
chr3	135329379	135330052	MajorDMR-0-139049	5
chr3	135343520	135343553	MajorDMR-0-139050	2
chr3	135418276	135418923	MajorDMR-0-139051	6
chr3	135428610	135429409	MajorDMR-0-139052	6
chr3	135474431	135474981	MajorDMR-0-139053	3
chr3	135494319	135494418	MajorDMR-0-139054	2
chr3	135498564	135500772	MajorDMR-0-139055	15
chr3	135518584	135518808	MajorDMR-0-139056	3
chr3	135529449	135529470	MajorDMR-0-139057	2
chr3	135570072	135570563	MajorDMR-0-139058	3
chr3	135589589	135590794	MajorDMR-0-139059	8
chr3	135592782	135593027	MajorDMR-0-139060	3
chr3	135597517	135597550	MajorDMR-0-139061	2
chr3	135601177	135601900	MajorDMR-0-139062	8
chr3	135669436	135670008	MajorDMR-0-139063	4
chr3	135702217	135702414	MajorDMR-0-139064	2
chr3	135759375	135759485	MajorDMR-0-139065	2
chr3	135761282	135761464	MajorDMR-0-139066	4
chr3	135788953	135789816	MajorDMR-0-139067	9
chr3	135861644	135861700	MajorDMR-0-139068	2
chr3	135864029	135864077	MajorDMR-0-139069	2
chr3	135870283	135871834	MajorDMR-0-139070	11
chr3	135876321	135876352	MajorDMR-0-139071	2
chr3	135881653	135881732	MajorDMR-0-139072	2
chr3	135885085	135885209	MajorDMR-0-139073	3
chr3	135886875	135887147	MajorDMR-0-139074	2
chr3	135888115	135888314	MajorDMR-0-139075	2
chr3	135890931	135891598	MajorDMR-0-139076	7
chr3	135896412	135896849	MajorDMR-0-139077	6
chr3	135898900	135899435	MajorDMR-0-139078	7
chr3	135904598	135904885	MajorDMR-0-139079	4
chr3	135905931	135906057	MajorDMR-0-139080	3
chr3	135907521	135908090	MajorDMR-0-139081	5
chr3	135910568	135911038	MajorDMR-0-139082	3
chr3	135916535	135917157	MajorDMR-0-139083	6
chr3	135921207	135922006	MajorDMR-0-139084	9
chr3	135926437	135926594	MajorDMR-0-139085	3
chr3	135930319	135930812	MajorDMR-0-139086	4
chr3	135942762	135942780	MajorDMR-0-139087	2
chr3	135956974	135957233	MajorDMR-0-139088	3
chr3	136006522	136007211	MajorDMR-0-139089	4
chr3	136021797	136022413	MajorDMR-0-139090	3
chr3	136031923	136032183	MajorDMR-0-139091	2
chr3	136037056	136037301	MajorDMR-0-139092	6
chr3	136056353	136056687	MajorDMR-0-139093	3
chr3	136081019	136081376	MajorDMR-0-139094	4
chr3	136142084	136142255	MajorDMR-0-139095	2
chr3	136183761	136184363	MajorDMR-0-139096	7
chr3	136204190	136204884	MajorDMR-0-139097	6
chr3	136216981	136218152	MajorDMR-0-139098	9
chr3	136232471	136233390	MajorDMR-0-139099	5
chr3	136239378	136239419	MajorDMR-0-139100	2
chr3	136263421	136263463	MajorDMR-0-139101	3
chr3	136264046	136264820	MajorDMR-0-139102	8
chr3	136294254	136294287	MajorDMR-0-139103	3
chr3	136295759	136295786	MajorDMR-0-139104	2
chr3	136314147	136314498	MajorDMR-0-139105	9
chr3	136315140	136315579	MajorDMR-0-139106	4
chr3	136321886	136322282	MajorDMR-0-139107	4
chr3	136322966	136323346	MajorDMR-0-139108	2
chr3	136353700	136353958	MajorDMR-0-139109	4
chr3	136356434	136356472	MajorDMR-0-139110	2
chr3	136370651	136371113	MajorDMR-0-139111	3
chr3	136382530	136382707	MajorDMR-0-139112	2
chr3	136387366	136387523	MajorDMR-0-139113	3
chr3	136401349	136401725	MajorDMR-0-139114	3
chr3	136404356	136404419	MajorDMR-0-139115	3
chr3	136415791	136415902	MajorDMR-0-139116	4
chr3	136430229	136430296	MajorDMR-0-139117	2
chr3	136435888	136435912	MajorDMR-0-139118	2
chr3	136436615	136436898	MajorDMR-0-139119	2
chr3	136437660	136439014	MajorDMR-0-139120	8
chr3	136443981	136444120	MajorDMR-0-139121	2
chr3	136468839	136469224	MajorDMR-0-139122	2
chr3	136472341	136473348	MajorDMR-0-139123	16
chr3	136482994	136483052	MajorDMR-0-139124	2
chr3	136505376	136505696	MajorDMR-0-139125	4
chr3	136516791	136517316	MajorDMR-0-139126	9
chr3	136539413	136539468	MajorDMR-0-139127	2
chr3	136549413	136549499	MajorDMR-0-139128	4
chr3	136567934	136568016	MajorDMR-0-139129	3
chr3	136590570	136590628	MajorDMR-0-139130	2
chr3	136592376	136592626	MajorDMR-0-139131	3
chr3	136602176	136602455	MajorDMR-0-139132	2
chr3	136611872	136612310	MajorDMR-0-139133	7
chr3	136628248	136628831	MajorDMR-0-139134	4
chr3	136649004	136649418	MajorDMR-0-139135	2
chr3	136656431	136656594	MajorDMR-0-139136	3
chr3	136662543	136662704	MajorDMR-0-139137	2
chr3	136669277	136669345	MajorDMR-0-139138	2
chr3	136690261	136690399	MajorDMR-0-139139	6
chr3	136714182	136714349	MajorDMR-0-139140	4
chr3	136715961	136716273	MajorDMR-0-139141	2
chr3	136752272	136752318	MajorDMR-0-139142	2
chr3	136790419	136790668	MajorDMR-0-139143	3
chr3	136802065	136802454	MajorDMR-0-139144	2
chr3	136825672	136825991	MajorDMR-0-139145	6
chr3	136936433	136936546	MajorDMR-0-139146	2
chr3	136940943	136940955	MajorDMR-0-139147	3
chr3	136941529	136942643	MajorDMR-0-139148	5
chr3	136961959	136962141	MajorDMR-0-139149	3
chr3	137103234	137103560	MajorDMR-0-139150	3
chr3	137180701	137180742	MajorDMR-0-139151	2
chr3	137289880	137290318	MajorDMR-0-139152	3
chr3	137323244	137324216	MajorDMR-0-139153	8
chr3	137334764	137334981	MajorDMR-0-139154	4
chr3	137341316	137341452	MajorDMR-0-139155	2
chr3	137350438	137350587	MajorDMR-0-139156	2
chr3	137360981	137361274	MajorDMR-0-139157	4
chr3	137375629	137376066	MajorDMR-0-139158	3
chr3	137400517	137401569	MajorDMR-0-139159	4
chr3	137425389	137425465	MajorDMR-0-139160	3
chr3	137521435	137521635	MajorDMR-0-139161	5
chr3	137526991	137527159	MajorDMR-0-139162	4
chr3	137554360	137555048	MajorDMR-0-139163	4
chr3	137571336	137571430	MajorDMR-0-139164	3
chr3	137682446	137682685	MajorDMR-0-139165	4
chr3	137711283	137712063	MajorDMR-0-139166	8
chr3	137763309	137763905	MajorDMR-0-139167	6
chr3	137787901	137787962	MajorDMR-0-139168	3
chr3	137797646	137797721	MajorDMR-0-139169	2
chr3	137822018	137822474	MajorDMR-0-139170	12
chr3	137833355	137833635	MajorDMR-0-139171	4
chr3	137834996	137836240	MajorDMR-0-139172	10
chr3	137837645	137837817	MajorDMR-0-139173	2
chr3	137843331	137845317	MajorDMR-0-139174	13
chr3	137847286	137847397	MajorDMR-0-139175	3
chr3	137899538	137899650	MajorDMR-0-139176	2
chr3	137914011	137914525	MajorDMR-0-139177	4
chr3	137939820	137940587	MajorDMR-0-139178	6
chr3	137943975	137943992	MajorDMR-0-139179	2
chr3	137947110	137947422	MajorDMR-0-139180	4
chr3	137980681	137980885	MajorDMR-0-139181	5
chr3	138008159	138008304	MajorDMR-0-139182	2
chr3	138016281	138017290	MajorDMR-0-139183	6
chr3	138018831	138019338	MajorDMR-0-139184	8
chr3	138019987	138020207	MajorDMR-0-139185	3
chr3	138026661	138027569	MajorDMR-0-139186	5
chr3	138050026	138050571	MajorDMR-0-139187	4
chr3	138065750	138066285	MajorDMR-0-139188	4
chr3	138069237	138069742	MajorDMR-0-139189	10
chr3	138074097	138076017	MajorDMR-0-139190	20
chr3	138076913	138079214	MajorDMR-0-139191	22
chr3	138080633	138080888	MajorDMR-0-139192	5
chr3	138081545	138082281	MajorDMR-0-139193	13
chr3	138082860	138083031	MajorDMR-0-139194	6
chr3	138083910	138085473	MajorDMR-0-139195	6
chr3	138086509	138086867	MajorDMR-0-139196	4
chr3	138087496	138089132	MajorDMR-0-139197	18
chr3	138092390	138092533	MajorDMR-0-139198	3
chr3	138094381	138094723	MajorDMR-0-139199	5
chr3	138095685	138095772	MajorDMR-0-139200	2
chr3	138096620	138097526	MajorDMR-0-139201	8
chr3	138099900	138100758	MajorDMR-0-139202	8
chr3	138105575	138106318	MajorDMR-0-139203	9
chr3	138107882	138109658	MajorDMR-0-139204	16
chr3	138110418	138110873	MajorDMR-0-139205	3
chr3	138112821	138112923	MajorDMR-0-139206	5
chr3	138120006	138120702	MajorDMR-0-139207	4
chr3	138121379	138121399	MajorDMR-0-139208	2
chr3	138127542	138127592	MajorDMR-0-139209	2
chr3	138131490	138131739	MajorDMR-0-139210	2
chr3	138152218	138152660	MajorDMR-0-139211	4
chr3	138154534	138154621	MajorDMR-0-139212	6
chr3	138161294	138161329	MajorDMR-0-139213	2
chr3	138169136	138169345	MajorDMR-0-139214	5
chr3	138170315	138170706	MajorDMR-0-139215	16
chr3	138175154	138175170	MajorDMR-0-139216	2
chr3	138180759	138180987	MajorDMR-0-139217	2
chr3	138213001	138213021	MajorDMR-0-139218	2
chr3	138278000	138278255	MajorDMR-0-139219	2
chr3	138311231	138311733	MajorDMR-0-139220	5
chr3	138327157	138327299	MajorDMR-0-139221	2
chr3	138328720	138329101	MajorDMR-0-139222	3
chr3	138419646	138419831	MajorDMR-0-139223	2
chr3	138445711	138446116	MajorDMR-0-139224	4
chr3	138544471	138544608	MajorDMR-0-139225	2
chr3	138549005	138549079	MajorDMR-0-139226	2
chr3	138551103	138551260	MajorDMR-0-139227	5
chr3	138578801	138579466	MajorDMR-0-139228	6
chr3	138580789	138581703	MajorDMR-0-139229	6
chr3	138624467	138624494	MajorDMR-0-139230	2
chr3	138627742	138627888	MajorDMR-0-139231	4
chr3	138669433	138669628	MajorDMR-0-139232	2
chr3	138841042	138841126	MajorDMR-0-139233	2
chr3	138847505	138847747	MajorDMR-0-139234	3
chr3	138874365	138874609	MajorDMR-0-139235	5
chr3	138875219	138876058	MajorDMR-0-139236	4
chr3	138892090	138892289	MajorDMR-0-139237	2
chr3	138893229	138893703	MajorDMR-0-139238	3
chr3	138941040	138941064	MajorDMR-0-139239	2
chr3	138957166	138957934	MajorDMR-0-139240	15
chr3	139000147	139000548	MajorDMR-0-139241	5
chr3	139003412	139003764	MajorDMR-0-139242	5
chr3	139007778	139007824	MajorDMR-0-139243	2
chr3	139011395	139011467	MajorDMR-0-139244	2
chr3	139013046	139015060	MajorDMR-0-139245	15
chr3	139018376	139018421	MajorDMR-0-139246	2
chr3	139046633	139046972	MajorDMR-0-139247	7
chr3	139075835	139076068	MajorDMR-0-139248	3
chr3	139077080	139077160	MajorDMR-0-139249	2
chr3	139079001	139079452	MajorDMR-0-139250	2
chr3	139080368	139080587	MajorDMR-0-139251	3
chr3	139082660	139083131	MajorDMR-0-139252	5
chr3	139091217	139091331	MajorDMR-0-139253	2
chr3	139101070	139101078	MajorDMR-0-139254	2
chr3	139115175	139115394	MajorDMR-0-139255	2
chr3	139167150	139167283	MajorDMR-0-139256	3
chr3	139171952	139172016	MajorDMR-0-139257	2
chr3	139175300	139175436	MajorDMR-0-139258	4
chr3	139178809	139178846	MajorDMR-0-139259	2
chr3	139180567	139181599	MajorDMR-0-139260	11
chr3	139235626	139236773	MajorDMR-0-139261	7
chr3	139257716	139257835	MajorDMR-0-139262	3
chr3	139265842	139265985	MajorDMR-0-139263	2
chr3	139336396	139337122	MajorDMR-0-139264	7
chr3	139349537	139349699	MajorDMR-0-139265	3
chr3	139352414	139352708	MajorDMR-0-139266	6
chr3	139426774	139426975	MajorDMR-0-139267	3
chr3	139472487	139472529	MajorDMR-0-139268	4
chr3	139500533	139500947	MajorDMR-0-139269	6
chr3	139513920	139514053	MajorDMR-0-139270	3
chr3	139529429	139529485	MajorDMR-0-139271	2
chr3	139541921	139542588	MajorDMR-0-139272	6
chr3	139545299	139545750	MajorDMR-0-139273	2
chr3	139546631	139547467	MajorDMR-0-139274	5
chr3	139549505	139550417	MajorDMR-0-139275	6
chr3	139551854	139552586	MajorDMR-0-139276	7
chr3	139554943	139555318	MajorDMR-0-139277	2
chr3	139557050	139557846	MajorDMR-0-139278	4
chr3	139560148	139560211	MajorDMR-0-139279	4
chr3	139616702	139616765	MajorDMR-0-139280	2
chr3	139646074	139646281	MajorDMR-0-139281	2
chr3	139656152	139656345	MajorDMR-0-139282	2
chr3	139725001	139725356	MajorDMR-0-139283	2
chr3	139726279	139726685	MajorDMR-0-139284	7
chr3	139743120	139743401	MajorDMR-0-139285	3
chr3	139747896	139748300	MajorDMR-0-139286	2
chr3	139814663	139814905	MajorDMR-0-139287	5
chr3	139816456	139816526	MajorDMR-0-139288	3
chr3	139819308	139819655	MajorDMR-0-139289	8
chr3	139822545	139823775	MajorDMR-0-139290	7
chr3	139830682	139831384	MajorDMR-0-139291	5
chr3	139832712	139833450	MajorDMR-0-139292	5
chr3	139861894	139862908	MajorDMR-0-139293	10
chr3	139921199	139921519	MajorDMR-0-139294	5
chr3	139956115	139956134	MajorDMR-0-139295	2
chr3	139959795	139959906	MajorDMR-0-139296	2
chr3	140027552	140027709	MajorDMR-0-139297	2
chr3	140068957	140069193	MajorDMR-0-139298	3
chr3	140073170	140073288	MajorDMR-0-139299	4
chr3	140077871	140078473	MajorDMR-0-139300	3
chr3	140105806	140106760	MajorDMR-0-139301	5
chr3	140114929	140115079	MajorDMR-0-139302	4
chr3	140121946	140122484	MajorDMR-0-139303	3
chr3	140166174	140166376	MajorDMR-0-139304	5
chr3	140168431	140168472	MajorDMR-0-139305	2
chr3	140169175	140169240	MajorDMR-0-139306	2
chr3	140213807	140213940	MajorDMR-0-139307	3
chr3	140223894	140225241	MajorDMR-0-139308	11
chr3	140225963	140226070	MajorDMR-0-139309	2
chr3	140286026	140286505	MajorDMR-0-139310	2
chr3	140293579	140294030	MajorDMR-0-139311	4
chr3	140305640	140306771	MajorDMR-0-139312	5
chr3	140324517	140324765	MajorDMR-0-139313	3
chr3	140332530	140332889	MajorDMR-0-139314	3
chr3	140348270	140348861	MajorDMR-0-139315	3
chr3	140421370	140421410	MajorDMR-0-139316	2
chr3	140462873	140462884	MajorDMR-0-139317	2
chr3	140466527	140466543	MajorDMR-0-139318	2
chr3	140473800	140474242	MajorDMR-0-139319	8
chr3	140547064	140547214	MajorDMR-0-139320	2
chr3	140567439	140567707	MajorDMR-0-139321	2
chr3	140611023	140611038	MajorDMR-0-139322	2
chr3	140621428	140621440	MajorDMR-0-139323	2
chr3	140633315	140633740	MajorDMR-0-139324	2
chr3	140670316	140670451	MajorDMR-0-139325	2
chr3	140730097	140730132	MajorDMR-0-139326	2
chr3	140744817	140744975	MajorDMR-0-139327	2
chr3	140768443	140768522	MajorDMR-0-139328	3
chr3	140772101	140772292	MajorDMR-0-139329	2
chr3	140796432	140796449	MajorDMR-0-139330	2
chr3	140813415	140813770	MajorDMR-0-139331	2
chr3	140823417	140823464	MajorDMR-0-139332	3
chr3	140874232	140874359	MajorDMR-0-139333	2
chr3	140884040	140884055	MajorDMR-0-139334	2
chr3	140897732	140897763	MajorDMR-0-139335	2
chr3	140944057	140944248	MajorDMR-0-139336	2
chr3	140949570	140949803	MajorDMR-0-139337	3
chr3	140952034	140953391	MajorDMR-0-139338	21
chr3	140954949	140956000	MajorDMR-0-139339	6
chr3	140956519	140956632	MajorDMR-0-139340	3
chr3	140957696	140957854	MajorDMR-0-139341	4
chr3	140960088	140960525	MajorDMR-0-139342	7
chr3	140961034	140964290	MajorDMR-0-139343	30
chr3	140967813	140969011	MajorDMR-0-139344	8
chr3	140981068	140982067	MajorDMR-0-139345	6
chr3	140985551	140986049	MajorDMR-0-139346	6
chr3	140986889	140987521	MajorDMR-0-139347	9
chr3	140992337	140992799	MajorDMR-0-139348	3
chr3	140994770	140996604	MajorDMR-0-139349	18
chr3	140997573	140998017	MajorDMR-0-139350	4
chr3	141005805	141006086	MajorDMR-0-139351	13
chr3	141008167	141008219	MajorDMR-0-139352	2
chr3	141010530	141011676	MajorDMR-0-139353	10
chr3	141013392	141013895	MajorDMR-0-139354	4
chr3	141020742	141020910	MajorDMR-0-139355	5
chr3	141021485	141021686	MajorDMR-0-139356	3
chr3	141026070	141026476	MajorDMR-0-139357	13
chr3	141029676	141030002	MajorDMR-0-139358	3
chr3	141065748	141065978	MajorDMR-0-139359	3
chr3	141102536	141102546	MajorDMR-0-139360	2
chr3	141120204	141120807	MajorDMR-0-139361	5
chr3	141122200	141122633	MajorDMR-0-139362	2
chr3	141124120	141124702	MajorDMR-0-139363	5
chr3	141125842	141126117	MajorDMR-0-139364	3
chr3	141131376	141131789	MajorDMR-0-139365	3
chr3	141132816	141132949	MajorDMR-0-139366	2
chr3	141134031	141134090	MajorDMR-0-139367	3
chr3	141142429	141142502	MajorDMR-0-139368	2
chr3	141145211	141146296	MajorDMR-0-139369	5
chr3	141148012	141151570	MajorDMR-0-139370	37
chr3	141152585	141152987	MajorDMR-0-139371	4
chr3	141154686	141155175	MajorDMR-0-139372	3
chr3	141160386	141160398	MajorDMR-0-139373	2
chr3	141174591	141175801	MajorDMR-0-139374	25
chr3	141178600	141179509	MajorDMR-0-139375	6
chr3	141196139	141197631	MajorDMR-0-139376	12
chr3	141199909	141199933	MajorDMR-0-139377	2
chr3	141201181	141201220	MajorDMR-0-139378	2
chr3	141204972	141205192	MajorDMR-0-139379	3
chr3	141217863	141218761	MajorDMR-0-139380	17
chr3	141224602	141225438	MajorDMR-0-139381	7
chr3	141257833	141258799	MajorDMR-0-139382	5
chr3	141276935	141277040	MajorDMR-0-139383	3
chr3	141316947	141316975	MajorDMR-0-139384	2
chr3	141319502	141319588	MajorDMR-0-139385	2
chr3	141338554	141338602	MajorDMR-0-139386	2
chr3	141345412	141345776	MajorDMR-0-139387	4
chr3	141368959	141368980	MajorDMR-0-139388	2
chr3	141377104	141378510	MajorDMR-0-139389	16
chr3	141416695	141416760	MajorDMR-0-139390	2
chr3	141417703	141418686	MajorDMR-0-139391	15
chr3	141530534	141531258	MajorDMR-0-139392	7
chr3	141535596	141535957	MajorDMR-0-139393	5
chr3	141546449	141546456	MajorDMR-0-139394	2
chr3	141598151	141598249	MajorDMR-0-139395	2
chr3	141609423	141609653	MajorDMR-0-139396	4
chr3	141634207	141634301	MajorDMR-0-139397	2
chr3	141639647	141639763	MajorDMR-0-139398	4
chr3	141658463	141659123	MajorDMR-0-139399	6
chr3	141659716	141659741	MajorDMR-0-139400	2
chr3	141669673	141669684	MajorDMR-0-139401	2
chr3	141670756	141670971	MajorDMR-0-139402	3
chr3	141678603	141679755	MajorDMR-0-139403	8
chr3	141718013	141718026	MajorDMR-0-139404	3
chr3	141734111	141734492	MajorDMR-0-139405	5
chr3	141735904	141735917	MajorDMR-0-139406	2
chr3	141736486	141736498	MajorDMR-0-139407	2
chr3	141784248	141784423	MajorDMR-0-139408	6
chr3	141863632	141863687	MajorDMR-0-139409	3
chr3	141866080	141866884	MajorDMR-0-139410	3
chr3	141869953	141870451	MajorDMR-0-139411	3
chr3	141871048	141871817	MajorDMR-0-139412	5
chr3	141872919	141872937	MajorDMR-0-139413	3
chr3	141928617	141928638	MajorDMR-0-139414	2
chr3	141931054	141931205	MajorDMR-0-139415	3
chr3	141945020	141945831	MajorDMR-0-139416	8
chr3	141987134	141987897	MajorDMR-0-139417	12
chr3	141999058	141999066	MajorDMR-0-139418	2
chr3	142025557	142025984	MajorDMR-0-139419	5
chr3	142026740	142027067	MajorDMR-0-139420	3
chr3	142064807	142064997	MajorDMR-0-139421	2
chr3	142163977	142164105	MajorDMR-0-139422	3
chr3	142306753	142306780	MajorDMR-0-139423	2
chr3	142309417	142309495	MajorDMR-0-139424	2
chr3	142311766	142312536	MajorDMR-0-139425	10
chr3	142315951	142316083	MajorDMR-0-139426	3
chr3	142316871	142317863	MajorDMR-0-139427	6
chr3	142337375	142338193	MajorDMR-0-139428	7
chr3	142338852	142339397	MajorDMR-0-139429	10
chr3	142345071	142345794	MajorDMR-0-139430	6
chr3	142355378	142355880	MajorDMR-0-139431	5
chr3	142365254	142366008	MajorDMR-0-139432	4
chr3	142367065	142367312	MajorDMR-0-139433	5
chr3	142368861	142369598	MajorDMR-0-139434	4
chr3	142371447	142372364	MajorDMR-0-139435	15
chr3	142378724	142379636	MajorDMR-0-139436	12
chr3	142382655	142384440	MajorDMR-0-139437	10
chr3	142412143	142412238	MajorDMR-0-139438	5
chr3	142424351	142424670	MajorDMR-0-139439	4
chr3	142430614	142431176	MajorDMR-0-139440	4
chr3	142440756	142440849	MajorDMR-0-139441	2
chr3	142441384	142441422	MajorDMR-0-139442	3
chr3	142441931	142442254	MajorDMR-0-139443	4
chr3	142444334	142444398	MajorDMR-0-139444	2
chr3	142445886	142446354	MajorDMR-0-139445	2
chr3	142447952	142447982	MajorDMR-0-139446	2
chr3	142451486	142452211	MajorDMR-0-139447	4
chr3	142470347	142470356	MajorDMR-0-139448	2
chr3	142524809	142525040	MajorDMR-0-139449	6
chr3	142527118	142527597	MajorDMR-0-139450	7
chr3	142536753	142537066	MajorDMR-0-139451	7
chr3	142543086	142543283	MajorDMR-0-139452	5
chr3	142572276	142573155	MajorDMR-0-139453	9
chr3	142575926	142576051	MajorDMR-0-139454	4
chr3	142582442	142583406	MajorDMR-0-139455	8
chr3	142585746	142585979	MajorDMR-0-139456	3
chr3	142604599	142604680	MajorDMR-0-139457	2
chr3	142606817	142606875	MajorDMR-0-139458	2
chr3	142626752	142626889	MajorDMR-0-139459	2
chr3	142649535	142649683	MajorDMR-0-139460	3
chr3	142670833	142671266	MajorDMR-0-139461	3
chr3	142677819	142677864	MajorDMR-0-139462	3
chr3	142678950	142679061	MajorDMR-0-139463	2
chr3	142681014	142681163	MajorDMR-0-139464	6
chr3	142705933	142705970	MajorDMR-0-139465	3
chr3	142718939	142719030	MajorDMR-0-139466	2
chr3	142728827	142728941	MajorDMR-0-139467	2
chr3	142771645	142771898	MajorDMR-0-139468	2
chr3	142776748	142777052	MajorDMR-0-139469	4
chr3	142784863	142785075	MajorDMR-0-139470	4
chr3	142786024	142786399	MajorDMR-0-139471	4
chr3	142796699	142797030	MajorDMR-0-139472	2
chr3	142797656	142797884	MajorDMR-0-139473	2
chr3	142799276	142799331	MajorDMR-0-139474	2
chr3	142799958	142802014	MajorDMR-0-139475	26
chr3	142804066	142804164	MajorDMR-0-139476	2
chr3	142813165	142813395	MajorDMR-0-139477	3
chr3	142840394	142841888	MajorDMR-0-139478	12
chr3	142843032	142843444	MajorDMR-0-139479	2
chr3	142853698	142854278	MajorDMR-0-139480	4
chr3	142891595	142892584	MajorDMR-0-139481	7
chr3	142896701	142897081	MajorDMR-0-139482	5
chr3	142905494	142906192	MajorDMR-0-139483	5
chr3	142918899	142920162	MajorDMR-0-139484	15
chr3	142920940	142922407	MajorDMR-0-139485	12
chr3	142981526	142981605	MajorDMR-0-139486	2
chr3	143013066	143013119	MajorDMR-0-139487	2
chr3	143021584	143021593	MajorDMR-0-139488	2
chr3	143076678	143077173	MajorDMR-0-139489	4
chr3	143079215	143079286	MajorDMR-0-139490	2
chr3	143100797	143102211	MajorDMR-0-139491	9
chr3	143138348	143138790	MajorDMR-0-139492	7
chr3	143194916	143195401	MajorDMR-0-139493	3
chr3	143201240	143201256	MajorDMR-0-139494	2
chr3	143255370	143256109	MajorDMR-0-139495	4
chr3	143260883	143261249	MajorDMR-0-139496	3
chr3	143316040	143316802	MajorDMR-0-139497	9
chr3	143317519	143318363	MajorDMR-0-139498	7
chr3	143320352	143320513	MajorDMR-0-139499	2
chr3	143322844	143323507	MajorDMR-0-139500	4
chr3	143353950	143354127	MajorDMR-0-139501	4
chr3	143360295	143360329	MajorDMR-0-139502	2
chr3	143363178	143363263	MajorDMR-0-139503	5
chr3	143366403	143366490	MajorDMR-0-139504	2
chr3	143416910	143417690	MajorDMR-0-139505	6
chr3	143427026	143427195	MajorDMR-0-139506	2
chr3	143436976	143437577	MajorDMR-0-139507	7
chr3	143473639	143473772	MajorDMR-0-139508	2
chr3	143489436	143491154	MajorDMR-0-139509	14
chr3	143494792	143494896	MajorDMR-0-139510	2
chr3	143501944	143502171	MajorDMR-0-139511	4
chr3	143502684	143503195	MajorDMR-0-139512	4
chr3	143505228	143506115	MajorDMR-0-139513	8
chr3	143512527	143512590	MajorDMR-0-139514	2
chr3	143514241	143514940	MajorDMR-0-139515	6
chr3	143543280	143544099	MajorDMR-0-139516	5
chr3	143546198	143546738	MajorDMR-0-139517	4
chr3	143554279	143554835	MajorDMR-0-139518	3
chr3	143609843	143610056	MajorDMR-0-139519	2
chr3	143616595	143617184	MajorDMR-0-139520	6
chr3	143650427	143650973	MajorDMR-0-139521	5
chr3	143656939	143657182	MajorDMR-0-139522	2
chr3	143660243	143660568	MajorDMR-0-139523	2
chr3	143698028	143698342	MajorDMR-0-139524	3
chr3	143698919	143699513	MajorDMR-0-139525	5
chr3	143723488	143724463	MajorDMR-0-139526	5
chr3	143729628	143730636	MajorDMR-0-139527	7
chr3	143734303	143734842	MajorDMR-0-139528	9
chr3	143740136	143740284	MajorDMR-0-139529	4
chr3	143747010	143747078	MajorDMR-0-139530	2
chr3	143747909	143747959	MajorDMR-0-139531	2
chr3	143750374	143754392	MajorDMR-0-139532	21
chr3	143754959	143755043	MajorDMR-0-139533	2
chr3	143756220	143757660	MajorDMR-0-139534	10
chr3	143759360	143759769	MajorDMR-0-139535	7
chr3	143766881	143767190	MajorDMR-0-139536	3
chr3	143780487	143780538	MajorDMR-0-139537	3
chr3	143783576	143785321	MajorDMR-0-139538	9
chr3	143785936	143786160	MajorDMR-0-139539	2
chr3	143791518	143791752	MajorDMR-0-139540	2
chr3	143792355	143793068	MajorDMR-0-139541	3
chr3	143793587	143793785	MajorDMR-0-139542	3
chr3	143804587	143805725	MajorDMR-0-139543	8
chr3	143830030	143830743	MajorDMR-0-139544	3
chr3	143831356	143831841	MajorDMR-0-139545	3
chr3	143832367	143833028	MajorDMR-0-139546	6
chr3	143845865	143847850	MajorDMR-0-139547	15
chr3	143848645	143850182	MajorDMR-0-139548	8
chr3	143850844	143851013	MajorDMR-0-139549	3
chr3	143859913	143861571	MajorDMR-0-139550	9
chr3	143862803	143862948	MajorDMR-0-139551	3
chr3	143919788	143920115	MajorDMR-0-139552	3
chr3	143934136	143934412	MajorDMR-0-139553	4
chr3	143983254	143983462	MajorDMR-0-139554	3
chr3	144149675	144149686	MajorDMR-0-139555	2
chr3	144157321	144157465	MajorDMR-0-139556	4
chr3	144169672	144169735	MajorDMR-0-139557	2
chr3	144174001	144175666	MajorDMR-0-139558	15
chr3	144182832	144183165	MajorDMR-0-139559	4
chr3	144183719	144184620	MajorDMR-0-139560	6
chr3	144185237	144185941	MajorDMR-0-139561	3
chr3	144186917	144187085	MajorDMR-0-139562	4
chr3	144190369	144190550	MajorDMR-0-139563	2
chr3	144201830	144201896	MajorDMR-0-139564	2
chr3	144208508	144208912	MajorDMR-0-139565	2
chr3	144220885	144221132	MajorDMR-0-139566	3
chr3	144235568	144235870	MajorDMR-0-139567	2
chr3	144239659	144239713	MajorDMR-0-139568	2
chr3	144267442	144267719	MajorDMR-0-139569	2
chr3	144273752	144273953	MajorDMR-0-139570	3
chr3	144275369	144275504	MajorDMR-0-139571	3
chr3	144291671	144291820	MajorDMR-0-139572	2
chr3	144295481	144296340	MajorDMR-0-139573	5
chr3	144296932	144297086	MajorDMR-0-139574	3
chr3	144297806	144298436	MajorDMR-0-139575	3
chr3	144305281	144305580	MajorDMR-0-139576	3
chr3	144344344	144344828	MajorDMR-0-139577	3
chr3	144395089	144395272	MajorDMR-0-139578	4
chr3	144410615	144411585	MajorDMR-0-139579	11
chr3	144412973	144413204	MajorDMR-0-139580	2
chr3	144427643	144428374	MajorDMR-0-139581	5
chr3	144490898	144491452	MajorDMR-0-139582	4
chr3	144492006	144492473	MajorDMR-0-139583	6
chr3	144527598	144527996	MajorDMR-0-139584	2
chr3	144528822	144529110	MajorDMR-0-139585	3
chr3	144571256	144571321	MajorDMR-0-139586	2
chr3	144661677	144661917	MajorDMR-0-139587	4
chr3	144811904	144812056	MajorDMR-0-139588	2
chr3	144842148	144842187	MajorDMR-0-139589	2
chr3	144887845	144887849	MajorDMR-0-139590	2
chr3	144908388	144908492	MajorDMR-0-139591	3
chr3	144927097	144927405	MajorDMR-0-139592	4
chr3	144932805	144932988	MajorDMR-0-139593	2
chr3	145013834	145013850	MajorDMR-0-139594	2
chr3	145017328	145018394	MajorDMR-0-139595	12
chr3	145025557	145025760	MajorDMR-0-139596	2
chr3	145027407	145028418	MajorDMR-0-139597	6
chr3	145219667	145219714	MajorDMR-0-139598	3
chr3	145228709	145228843	MajorDMR-0-139599	2
chr3	145230067	145230270	MajorDMR-0-139600	2
chr3	145283378	145283382	MajorDMR-0-139601	2
chr3	145337844	145338011	MajorDMR-0-139602	3
chr3	145373857	145374006	MajorDMR-0-139603	2
chr3	145374915	145375090	MajorDMR-0-139604	2
chr3	145378638	145378839	MajorDMR-0-139605	4
chr3	145389311	145389657	MajorDMR-0-139606	3
chr3	145411571	145411642	MajorDMR-0-139607	2
chr3	145501119	145501447	MajorDMR-0-139608	2
chr3	145537696	145538174	MajorDMR-0-139609	2
chr3	145564905	145565643	MajorDMR-0-139610	6
chr3	145572572	145572776	MajorDMR-0-139611	2
chr3	145630720	145630734	MajorDMR-0-139612	2
chr3	145654906	145655572	MajorDMR-0-139613	10
chr3	145725013	145725150	MajorDMR-0-139614	2
chr3	145753211	145753243	MajorDMR-0-139615	2
chr3	145808096	145808648	MajorDMR-0-139616	5
chr3	145853052	145853569	MajorDMR-0-139617	5
chr3	145857696	145857754	MajorDMR-0-139618	2
chr3	145873933	145873957	MajorDMR-0-139619	2
chr3	145879965	145879991	MajorDMR-0-139620	2
chr3	145905061	145905089	MajorDMR-0-139621	2
chr3	145980524	145980821	MajorDMR-0-139622	2
chr3	145998921	145998994	MajorDMR-0-139623	3
chr3	146029575	146030003	MajorDMR-0-139624	4
chr3	146031465	146031820	MajorDMR-0-139625	3
chr3	146092716	146093210	MajorDMR-0-139626	2
chr3	146106358	146106472	MajorDMR-0-139627	2
chr3	146115394	146115461	MajorDMR-0-139628	2
chr3	146186567	146186924	MajorDMR-0-139629	6
chr3	146266165	146266336	MajorDMR-0-139630	4
chr3	146383223	146383244	MajorDMR-0-139631	2
chr3	146468336	146468381	MajorDMR-0-139632	2
chr3	146691516	146692388	MajorDMR-0-139633	8
chr3	146767573	146768170	MajorDMR-0-139634	8
chr3	146837836	146837897	MajorDMR-0-139635	2
chr3	146890851	146891431	MajorDMR-0-139636	5
chr3	146912942	146913079	MajorDMR-0-139637	2
chr3	146973509	146973899	MajorDMR-0-139638	3
chr3	146995282	146995764	MajorDMR-0-139639	4
chr3	147015847	147016793	MajorDMR-0-139640	8
chr3	147017535	147017654	MajorDMR-0-139641	2
chr3	147018263	147018363	MajorDMR-0-139642	3
chr3	147035502	147035537	MajorDMR-0-139643	2
chr3	147080347	147080371	MajorDMR-0-139644	2
chr3	147149691	147149706	MajorDMR-0-139645	2
chr3	147190489	147190573	MajorDMR-0-139646	2
chr3	147239437	147239685	MajorDMR-0-139647	3
chr3	147248931	147248982	MajorDMR-0-139648	2
chr3	147269378	147269548	MajorDMR-0-139649	3
chr3	147292383	147293855	MajorDMR-0-139650	10
chr3	147363232	147363253	MajorDMR-0-139651	2
chr3	147363797	147364264	MajorDMR-0-139652	3
chr3	147405164	147405391	MajorDMR-0-139653	3
chr3	147454100	147454306	MajorDMR-0-139654	2
chr3	147468530	147468945	MajorDMR-0-139655	3
chr3	147495280	147495696	MajorDMR-0-139656	3
chr3	147511867	147512021	MajorDMR-0-139657	2
chr3	147512616	147512861	MajorDMR-0-139658	2
chr3	147516217	147516333	MajorDMR-0-139659	2
chr3	147523594	147524219	MajorDMR-0-139660	4
chr3	147527613	147527849	MajorDMR-0-139661	4
chr3	147531262	147531340	MajorDMR-0-139662	3
chr3	147594917	147595001	MajorDMR-0-139663	2
chr3	147632670	147633037	MajorDMR-0-139664	3
chr3	147638674	147639256	MajorDMR-0-139665	4
chr3	147648199	147648210	MajorDMR-0-139666	2
chr3	147662854	147663039	MajorDMR-0-139667	8
chr3	147669065	147669172	MajorDMR-0-139668	2
chr3	147745037	147745108	MajorDMR-0-139669	2
chr3	147755034	147756210	MajorDMR-0-139670	9
chr3	147760792	147761196	MajorDMR-0-139671	3
chr3	147761807	147762334	MajorDMR-0-139672	4
chr3	147802655	147802897	MajorDMR-0-139673	2
chr3	148037955	148038095	MajorDMR-0-139674	2
chr3	148048373	148048865	MajorDMR-0-139675	6
chr3	148050901	148051072	MajorDMR-0-139676	2
chr3	148129772	148129793	MajorDMR-0-139677	2
chr3	148163807	148164054	MajorDMR-0-139678	4
chr3	148333313	148333935	MajorDMR-0-139679	6
chr3	148425465	148425988	MajorDMR-0-139680	3
chr3	148436800	148437006	MajorDMR-0-139681	2
chr3	148533285	148533809	MajorDMR-0-139682	4
chr3	148536293	148536302	MajorDMR-0-139683	2
chr3	148570240	148570632	MajorDMR-0-139684	4
chr3	148619756	148620127	MajorDMR-0-139685	3
chr3	148622223	148622231	MajorDMR-0-139686	2
chr3	148641114	148641226	MajorDMR-0-139687	4
chr3	148643963	148644221	MajorDMR-0-139688	10
chr3	148644807	148644905	MajorDMR-0-139689	3
chr3	148655877	148657946	MajorDMR-0-139690	22
chr3	148673148	148673959	MajorDMR-0-139691	6
chr3	148707902	148708283	MajorDMR-0-139692	6
chr3	148738635	148738709	MajorDMR-0-139693	4
chr3	148739592	148740376	MajorDMR-0-139694	8
chr3	148797904	148799157	MajorDMR-0-139695	7
chr3	148802004	148802249	MajorDMR-0-139696	2
chr3	148848528	148848546	MajorDMR-0-139697	2
chr3	148945441	148945456	MajorDMR-0-139698	2
chr3	148951347	148951379	MajorDMR-0-139699	2
chr3	148992974	148993150	MajorDMR-0-139700	2
chr3	149016013	149016109	MajorDMR-0-139701	2
chr3	149033047	149033096	MajorDMR-0-139702	2
chr3	149076192	149076384	MajorDMR-0-139703	2
chr3	149094619	149095202	MajorDMR-0-139704	5
chr3	149102834	149103014	MajorDMR-0-139705	4
chr3	149160050	149160320	MajorDMR-0-139706	2
chr3	149160933	149161202	MajorDMR-0-139707	4
chr3	149173016	149173457	MajorDMR-0-139708	4
chr3	149177612	149177961	MajorDMR-0-139709	5
chr3	149194743	149194968	MajorDMR-0-139710	5
chr3	149278331	149278753	MajorDMR-0-139711	5
chr3	149280029	149280069	MajorDMR-0-139712	3
chr3	149293347	149294287	MajorDMR-0-139713	11
chr3	149297818	149298362	MajorDMR-0-139714	4
chr3	149305463	149306017	MajorDMR-0-139715	6
chr3	149370843	149370915	MajorDMR-0-139716	2
chr3	149380082	149380371	MajorDMR-0-139717	3
chr3	149385288	149386207	MajorDMR-0-139718	7
chr3	149420675	149421491	MajorDMR-0-139719	6
chr3	149456473	149456889	MajorDMR-0-139720	5
chr3	149459817	149460131	MajorDMR-0-139721	2
chr3	149461621	149461716	MajorDMR-0-139722	2
chr3	149509722	149510416	MajorDMR-0-139723	5
chr3	149510964	149511228	MajorDMR-0-139724	6
chr3	149538857	149539188	MajorDMR-0-139725	3
chr3	149540312	149540624	MajorDMR-0-139726	3
chr3	149545138	149545173	MajorDMR-0-139727	2
chr3	149547523	149547688	MajorDMR-0-139728	4
chr3	149593330	149593637	MajorDMR-0-139729	2
chr3	149594364	149594659	MajorDMR-0-139730	3
chr3	149615426	149615841	MajorDMR-0-139731	3
chr3	149620094	149621092	MajorDMR-0-139732	5
chr3	149654744	149655328	MajorDMR-0-139733	5
chr3	149663834	149663906	MajorDMR-0-139734	3
chr3	149666253	149666562	MajorDMR-0-139735	3
chr3	149667116	149667129	MajorDMR-0-139736	2
chr3	149673433	149673605	MajorDMR-0-139737	2
chr3	149677730	149678778	MajorDMR-0-139738	6
chr3	149680153	149680747	MajorDMR-0-139739	3
chr3	149690393	149690629	MajorDMR-0-139740	3
chr3	149740063	149740590	MajorDMR-0-139741	8
chr3	149777644	149777656	MajorDMR-0-139742	2
chr3	149786673	149787102	MajorDMR-0-139743	4
chr3	149787765	149788015	MajorDMR-0-139744	2
chr3	149795572	149797008	MajorDMR-0-139745	8
chr3	149797746	149798259	MajorDMR-0-139746	3
chr3	149799581	149800964	MajorDMR-0-139747	22
chr3	149807608	149807637	MajorDMR-0-139748	2
chr3	149811487	149812235	MajorDMR-0-139749	5
chr3	149821939	149822003	MajorDMR-0-139750	3
chr3	149829891	149830138	MajorDMR-0-139751	5
chr3	149831809	149832580	MajorDMR-0-139752	5
chr3	149833328	149833430	MajorDMR-0-139753	2
chr3	149864779	149865123	MajorDMR-0-139754	6
chr3	149868565	149869141	MajorDMR-0-139755	3
chr3	149874557	149874588	MajorDMR-0-139756	2
chr3	149875549	149876190	MajorDMR-0-139757	4
chr3	149876711	149877969	MajorDMR-0-139758	8
chr3	149896149	149897569	MajorDMR-0-139759	7
chr3	149898187	149898548	MajorDMR-0-139760	2
chr3	149925489	149925707	MajorDMR-0-139761	5
chr3	149939463	149940023	MajorDMR-0-139762	7
chr3	149957288	149957629	MajorDMR-0-139763	4
chr3	149967832	149967942	MajorDMR-0-139764	5
chr3	149972175	149972619	MajorDMR-0-139765	5
chr3	149973159	149973205	MajorDMR-0-139766	3
chr3	149993814	149994346	MajorDMR-0-139767	3
chr3	150011524	150011714	MajorDMR-0-139768	5
chr3	150017499	150017595	MajorDMR-0-139769	3
chr3	150044967	150045008	MajorDMR-0-139770	2
chr3	150045826	150045853	MajorDMR-0-139771	2
chr3	150066338	150066654	MajorDMR-0-139772	3
chr3	150091434	150091514	MajorDMR-0-139773	2
chr3	150106614	150107155	MajorDMR-0-139774	5
chr3	150151391	150151416	MajorDMR-0-139775	2
chr3	150162274	150162380	MajorDMR-0-139776	2
chr3	150175943	150176027	MajorDMR-0-139777	2
chr3	150177229	150177689	MajorDMR-0-139778	4
chr3	150215899	150215920	MajorDMR-0-139779	2
chr3	150220057	150220153	MajorDMR-0-139780	2
chr3	150245771	150246311	MajorDMR-0-139781	3
chr3	150258956	150259032	MajorDMR-0-139782	2
chr3	150260279	150260353	MajorDMR-0-139783	2
chr3	150261281	150261551	MajorDMR-0-139784	3
chr3	150265480	150265621	MajorDMR-0-139785	4
chr3	150304288	150304600	MajorDMR-0-139786	5
chr3	150308391	150308625	MajorDMR-0-139787	2
chr3	150318588	150319420	MajorDMR-0-139788	13
chr3	150323199	150323626	MajorDMR-0-139789	3
chr3	150352756	150353282	MajorDMR-0-139790	6
chr3	150371660	150372328	MajorDMR-0-139791	7
chr3	150377859	150378081	MajorDMR-0-139792	3
chr3	150403947	150404293	MajorDMR-0-139793	2
chr3	150420820	150421068	MajorDMR-0-139794	8
chr3	150438108	150438983	MajorDMR-0-139795	7
chr3	150456717	150457363	MajorDMR-0-139796	5
chr3	150459070	150459446	MajorDMR-0-139797	4
chr3	150462041	150463170	MajorDMR-0-139798	6
chr3	150470740	150471008	MajorDMR-0-139799	3
chr3	150473263	150473325	MajorDMR-0-139800	2
chr3	150475398	150475496	MajorDMR-0-139801	3
chr3	150476162	150477351	MajorDMR-0-139802	6
chr3	150478498	150478988	MajorDMR-0-139803	2
chr3	150482152	150482514	MajorDMR-0-139804	2
chr3	150510125	150510197	MajorDMR-0-139805	2
chr3	150516042	150516338	MajorDMR-0-139806	4
chr3	150582342	150583607	MajorDMR-0-139807	8
chr3	150586293	150586369	MajorDMR-0-139808	2
chr3	150587943	150589211	MajorDMR-0-139809	14
chr3	150590919	150592372	MajorDMR-0-139810	14
chr3	150593549	150593598	MajorDMR-0-139811	2
chr3	150594125	150595570	MajorDMR-0-139812	11
chr3	150596893	150596900	MajorDMR-0-139813	2
chr3	150598138	150598465	MajorDMR-0-139814	2
chr3	150599750	150601799	MajorDMR-0-139815	14
chr3	150607896	150608457	MajorDMR-0-139816	4
chr3	150615996	150616265	MajorDMR-0-139817	3
chr3	150617083	150617174	MajorDMR-0-139818	2
chr3	150629240	150629504	MajorDMR-0-139819	4
chr3	150630240	150630694	MajorDMR-0-139820	5
chr3	150639136	150639198	MajorDMR-0-139821	4
chr3	150645801	150646212	MajorDMR-0-139822	3
chr3	150676345	150676726	MajorDMR-0-139823	3
chr3	150688842	150688938	MajorDMR-0-139824	2
chr3	150701033	150701190	MajorDMR-0-139825	2
chr3	150713241	150713255	MajorDMR-0-139826	2
chr3	150716999	150717042	MajorDMR-0-139827	2
chr3	150719169	150719501	MajorDMR-0-139828	4
chr3	150726737	150726741	MajorDMR-0-139829	2
chr3	150734139	150734533	MajorDMR-0-139830	5
chr3	150736067	150736325	MajorDMR-0-139831	4
chr3	150738172	150738996	MajorDMR-0-139832	6
chr3	150749371	150749735	MajorDMR-0-139833	3
chr3	150750576	150751129	MajorDMR-0-139834	6
chr3	150762725	150763195	MajorDMR-0-139835	3
chr3	150764097	150764377	MajorDMR-0-139836	3
chr3	150795143	150795626	MajorDMR-0-139837	4
chr3	150802817	150802829	MajorDMR-0-139838	3
chr3	150806130	150807708	MajorDMR-0-139839	8
chr3	150808990	150811200	MajorDMR-0-139840	8
chr3	150811795	150812261	MajorDMR-0-139841	5
chr3	150814162	150814700	MajorDMR-0-139842	4
chr3	150817433	150819644	MajorDMR-0-139843	16
chr3	150820205	150820540	MajorDMR-0-139844	3
chr3	150821436	150821825	MajorDMR-0-139845	3
chr3	150822841	150823199	MajorDMR-0-139846	2
chr3	150825301	150826473	MajorDMR-0-139847	9
chr3	150827253	150827284	MajorDMR-0-139848	2
chr3	150829457	150830812	MajorDMR-0-139849	12
chr3	150831606	150832966	MajorDMR-0-139850	12
chr3	150834110	150835311	MajorDMR-0-139851	8
chr3	150836222	150836895	MajorDMR-0-139852	3
chr3	150839626	150840688	MajorDMR-0-139853	9
chr3	150842980	150843144	MajorDMR-0-139854	3
chr3	150845677	150847122	MajorDMR-0-139855	9
chr3	150850599	150851893	MajorDMR-0-139856	14
chr3	150853529	150854312	MajorDMR-0-139857	7
chr3	150860755	150863781	MajorDMR-0-139858	22
chr3	150864286	150864558	MajorDMR-0-139859	3
chr3	150867532	150867786	MajorDMR-0-139860	2
chr3	150871300	150872753	MajorDMR-0-139861	16
chr3	150873337	150874558	MajorDMR-0-139862	13
chr3	150878676	150879223	MajorDMR-0-139863	4
chr3	150886099	150886397	MajorDMR-0-139864	3
chr3	150887917	150889422	MajorDMR-0-139865	6
chr3	150901180	150901442	MajorDMR-0-139866	5
chr3	150907291	150907418	MajorDMR-0-139867	2
chr3	150909090	150909375	MajorDMR-0-139868	2
chr3	150918969	150919002	MajorDMR-0-139869	2
chr3	150934301	150934777	MajorDMR-0-139870	2
chr3	150935814	150936385	MajorDMR-0-139871	4
chr3	150942261	150942765	MajorDMR-0-139872	3
chr3	150943946	150944378	MajorDMR-0-139873	5
chr3	150945084	150945466	MajorDMR-0-139874	2
chr3	150946186	150946190	MajorDMR-0-139875	2
chr3	150947240	150947290	MajorDMR-0-139876	2
chr3	150953699	150954758	MajorDMR-0-139877	5
chr3	150966251	150966363	MajorDMR-0-139878	2
chr3	150972047	150972700	MajorDMR-0-139879	7
chr3	150974834	150975418	MajorDMR-0-139880	6
chr3	150983266	150983928	MajorDMR-0-139881	4
chr3	150989458	150989561	MajorDMR-0-139882	2
chr3	150995109	150995170	MajorDMR-0-139883	2
chr3	150996270	150996298	MajorDMR-0-139884	2
chr3	150997124	150997161	MajorDMR-0-139885	2
chr3	150999550	150999945	MajorDMR-0-139886	8
chr3	151001877	151002104	MajorDMR-0-139887	3
chr3	151007088	151007662	MajorDMR-0-139888	3
chr3	151011084	151011407	MajorDMR-0-139889	7
chr3	151019888	151019898	MajorDMR-0-139890	2
chr3	151026798	151026950	MajorDMR-0-139891	2
chr3	151033007	151033240	MajorDMR-0-139892	2
chr3	151034016	151034790	MajorDMR-0-139893	5
chr3	151036809	151038147	MajorDMR-0-139894	11
chr3	151042164	151042171	MajorDMR-0-139895	2
chr3	151045734	151046580	MajorDMR-0-139896	6
chr3	151058782	151059153	MajorDMR-0-139897	2
chr3	151062362	151062829	MajorDMR-0-139898	3
chr3	151065368	151066191	MajorDMR-0-139899	9
chr3	151073556	151073570	MajorDMR-0-139900	2
chr3	151079578	151080886	MajorDMR-0-139901	9
chr3	151081552	151082312	MajorDMR-0-139902	4
chr3	151121096	151121293	MajorDMR-0-139903	2
chr3	151146354	151147288	MajorDMR-0-139904	12
chr3	151150421	151150962	MajorDMR-0-139905	5
chr3	151257022	151257441	MajorDMR-0-139906	5
chr3	151286104	151286884	MajorDMR-0-139907	9
chr3	151312143	151312161	MajorDMR-0-139908	2
chr3	151350288	151350569	MajorDMR-0-139909	2
chr3	151378753	151378891	MajorDMR-0-139910	3
chr3	151393890	151394348	MajorDMR-0-139911	4
chr3	151409457	151409639	MajorDMR-0-139912	4
chr3	151458454	151458609	MajorDMR-0-139913	4
chr3	151533787	151534338	MajorDMR-0-139914	3
chr3	151535209	151535493	MajorDMR-0-139915	6
chr3	151536293	151536382	MajorDMR-0-139916	3
chr3	151537054	151538078	MajorDMR-0-139917	5
chr3	151538604	151538748	MajorDMR-0-139918	2
chr3	151555028	151555040	MajorDMR-0-139919	2
chr3	151584102	151584229	MajorDMR-0-139920	2
chr3	151596504	151596516	MajorDMR-0-139921	2
chr3	151622585	151622639	MajorDMR-0-139922	2
chr3	151633993	151634132	MajorDMR-0-139923	2
chr3	151635829	151635863	MajorDMR-0-139924	2
chr3	151636526	151637529	MajorDMR-0-139925	9
chr3	151679174	151679263	MajorDMR-0-139926	3
chr3	151707920	151708127	MajorDMR-0-139927	2
chr3	151730256	151730898	MajorDMR-0-139928	3
chr3	151739767	151739995	MajorDMR-0-139929	3
chr3	151803600	151804085	MajorDMR-0-139930	3
chr3	151805904	151806125	MajorDMR-0-139931	3
chr3	151807781	151808500	MajorDMR-0-139932	5
chr3	151809342	151809760	MajorDMR-0-139933	3
chr3	151844214	151844408	MajorDMR-0-139934	2
chr3	151869036	151869157	MajorDMR-0-139935	3
chr3	151879340	151879795	MajorDMR-0-139936	3
chr3	151892871	151894178	MajorDMR-0-139937	6
chr3	151928824	151929028	MajorDMR-0-139938	4
chr3	151940651	151940660	MajorDMR-0-139939	2
chr3	151965984	151966050	MajorDMR-0-139940	2
chr3	151975069	151975739	MajorDMR-0-139941	6
chr3	151976531	151977308	MajorDMR-0-139942	8
chr3	151998015	151998424	MajorDMR-0-139943	5
chr3	152002538	152002633	MajorDMR-0-139944	3
chr3	152017818	152018008	MajorDMR-0-139945	2
chr3	152020487	152021791	MajorDMR-0-139946	9
chr3	152022725	152023183	MajorDMR-0-139947	4
chr3	152024846	152025559	MajorDMR-0-139948	11
chr3	152027279	152028343	MajorDMR-0-139949	8
chr3	152032114	152032151	MajorDMR-0-139950	2
chr3	152035387	152035399	MajorDMR-0-139951	2
chr3	152037935	152038075	MajorDMR-0-139952	2
chr3	152039248	152039413	MajorDMR-0-139953	2
chr3	152039991	152040222	MajorDMR-0-139954	2
chr3	152046727	152046752	MajorDMR-0-139955	2
chr3	152048469	152049981	MajorDMR-0-139956	6
chr3	152050531	152051239	MajorDMR-0-139957	5
chr3	152069774	152070742	MajorDMR-0-139958	5
chr3	152090664	152090859	MajorDMR-0-139959	2
chr3	152092402	152092965	MajorDMR-0-139960	5
chr3	152093882	152095146	MajorDMR-0-139961	10
chr3	152097338	152098660	MajorDMR-0-139962	8
chr3	152099336	152101135	MajorDMR-0-139963	12
chr3	152108091	152108476	MajorDMR-0-139964	2
chr3	152111848	152112667	MajorDMR-0-139965	3
chr3	152120868	152121024	MajorDMR-0-139966	2
chr3	152126794	152126848	MajorDMR-0-139967	2
chr3	152132732	152133211	MajorDMR-0-139968	4
chr3	152137553	152137759	MajorDMR-0-139969	4
chr3	152153627	152153735	MajorDMR-0-139970	2
chr3	152154575	152155253	MajorDMR-0-139971	5
chr3	152160742	152161451	MajorDMR-0-139972	3
chr3	152162318	152162357	MajorDMR-0-139973	2
chr3	152163088	152163213	MajorDMR-0-139974	2
chr3	152164139	152164331	MajorDMR-0-139975	2
chr3	152172516	152172979	MajorDMR-0-139976	2
chr3	152175336	152176746	MajorDMR-0-139977	9
chr3	152187998	152188896	MajorDMR-0-139978	7
chr3	152189682	152190194	MajorDMR-0-139979	8
chr3	152192374	152192577	MajorDMR-0-139980	2
chr3	152223874	152224083	MajorDMR-0-139981	4
chr3	152235129	152235344	MajorDMR-0-139982	2
chr3	152242184	152242200	MajorDMR-0-139983	2
chr3	152260174	152260229	MajorDMR-0-139984	2
chr3	152266704	152266849	MajorDMR-0-139985	2
chr3	152299771	152299831	MajorDMR-0-139986	2
chr3	152338969	152339467	MajorDMR-0-139987	8
chr3	152340853	152340954	MajorDMR-0-139988	2
chr3	152351908	152351924	MajorDMR-0-139989	2
chr3	152355804	152357056	MajorDMR-0-139990	9
chr3	152435189	152435636	MajorDMR-0-139991	4
chr3	152447750	152448132	MajorDMR-0-139992	6
chr3	152455527	152456785	MajorDMR-0-139993	6
chr3	152584104	152584337	MajorDMR-0-139994	3
chr3	152660464	152660879	MajorDMR-0-139995	5
chr3	152695193	152695270	MajorDMR-0-139996	2
chr3	152712913	152713007	MajorDMR-0-139997	2
chr3	152743174	152743865	MajorDMR-0-139998	4
chr3	152745514	152747527	MajorDMR-0-139999	11
chr3	152755254	152755432	MajorDMR-0-140000	2
chr3	152761243	152761775	MajorDMR-0-140001	10
chr3	152769872	152769922	MajorDMR-0-140002	2
chr3	152812136	152812355	MajorDMR-0-140003	2
chr3	152828970	152829169	MajorDMR-0-140004	2
chr3	152835295	152835459	MajorDMR-0-140005	4
chr3	152836782	152836828	MajorDMR-0-140006	2
chr3	152848101	152848210	MajorDMR-0-140007	2
chr3	152878054	152878112	MajorDMR-0-140008	2
chr3	152882452	152882707	MajorDMR-0-140009	2
chr3	152883605	152884868	MajorDMR-0-140010	9
chr3	152887435	152887935	MajorDMR-0-140011	2
chr3	152889182	152889383	MajorDMR-0-140012	2
chr3	152890151	152891004	MajorDMR-0-140013	9
chr3	152892038	152892296	MajorDMR-0-140014	5
chr3	152927730	152928340	MajorDMR-0-140015	6
chr3	152928906	152929048	MajorDMR-0-140016	2
chr3	152950882	152951154	MajorDMR-0-140017	4
chr3	152992307	152992373	MajorDMR-0-140018	2
chr3	153002018	153002297	MajorDMR-0-140019	7
chr3	153002925	153003581	MajorDMR-0-140020	3
chr3	153007030	153007872	MajorDMR-0-140021	6
chr3	153008731	153009136	MajorDMR-0-140022	4
chr3	153011153	153011353	MajorDMR-0-140023	5
chr3	153020882	153021158	MajorDMR-0-140024	6
chr3	153022923	153024306	MajorDMR-0-140025	8
chr3	153053629	153053716	MajorDMR-0-140026	2
chr3	153074672	153075965	MajorDMR-0-140027	7
chr3	153089838	153090350	MajorDMR-0-140028	4
chr3	153102730	153103067	MajorDMR-0-140029	3
chr3	153133440	153133475	MajorDMR-0-140030	3
chr3	153165982	153166516	MajorDMR-0-140031	5
chr3	153177888	153178053	MajorDMR-0-140032	2
chr3	153198253	153198785	MajorDMR-0-140033	3
chr3	153220604	153220949	MajorDMR-0-140034	2
chr3	153271157	153271367	MajorDMR-0-140035	6
chr3	153285753	153285900	MajorDMR-0-140036	3
chr3	153288996	153289164	MajorDMR-0-140037	3
chr3	153290935	153291899	MajorDMR-0-140038	5
chr3	153296402	153296438	MajorDMR-0-140039	2
chr3	153327407	153327559	MajorDMR-0-140040	2
chr3	153341964	153342573	MajorDMR-0-140041	7
chr3	153348163	153348202	MajorDMR-0-140042	2
chr3	153349081	153349662	MajorDMR-0-140043	5
chr3	153350599	153350692	MajorDMR-0-140044	2
chr3	153356698	153358713	MajorDMR-0-140045	20
chr3	153360273	153360346	MajorDMR-0-140046	2
chr3	153375276	153375912	MajorDMR-0-140047	7
chr3	153381187	153381796	MajorDMR-0-140048	11
chr3	153397958	153397992	MajorDMR-0-140049	2
chr3	153419437	153419726	MajorDMR-0-140050	4
chr3	153435588	153436437	MajorDMR-0-140051	6
chr3	153551146	153551248	MajorDMR-0-140052	3
chr3	153566512	153566892	MajorDMR-0-140053	2
chr3	153598472	153598563	MajorDMR-0-140054	2
chr3	153599130	153599413	MajorDMR-0-140055	8
chr3	153617844	153618233	MajorDMR-0-140056	2
chr3	153619328	153619336	MajorDMR-0-140057	2
chr3	153619920	153619977	MajorDMR-0-140058	2
chr3	153640425	153640492	MajorDMR-0-140059	2
chr3	153644941	153645021	MajorDMR-0-140060	4
chr3	153665928	153665978	MajorDMR-0-140061	3
chr3	153674140	153674881	MajorDMR-0-140062	7
chr3	153676444	153676751	MajorDMR-0-140063	3
chr3	153678196	153679298	MajorDMR-0-140064	6
chr3	153691068	153691369	MajorDMR-0-140065	3
chr3	153697366	153697410	MajorDMR-0-140066	2
chr3	153777844	153778272	MajorDMR-0-140067	5
chr3	153778926	153779076	MajorDMR-0-140068	3
chr3	153779848	153780456	MajorDMR-0-140069	4
chr3	153813982	153814915	MajorDMR-0-140070	8
chr3	153822904	153823366	MajorDMR-0-140071	2
chr3	153828991	153829488	MajorDMR-0-140072	6
chr3	153837628	153837707	MajorDMR-0-140073	3
chr3	153883628	153884814	MajorDMR-0-140074	12
chr3	153955966	153956105	MajorDMR-0-140075	2
chr3	153961054	153961635	MajorDMR-0-140076	4
chr3	153962142	153962910	MajorDMR-0-140077	9
chr3	153970475	153970622	MajorDMR-0-140078	2
chr3	153979778	153980010	MajorDMR-0-140079	2
chr3	153981905	153983738	MajorDMR-0-140080	6
chr3	153988407	153988509	MajorDMR-0-140081	2
chr3	154002715	154002833	MajorDMR-0-140082	4
chr3	154014768	154015244	MajorDMR-0-140083	3
chr3	154018781	154018810	MajorDMR-0-140084	2
chr3	154032694	154033928	MajorDMR-0-140085	13
chr3	154078835	154079187	MajorDMR-0-140086	2
chr3	154133376	154133946	MajorDMR-0-140087	4
chr3	154254426	154255121	MajorDMR-0-140088	3
chr3	154256600	154256615	MajorDMR-0-140089	2
chr3	154352530	154352593	MajorDMR-0-140090	2
chr3	154384541	154384961	MajorDMR-0-140091	7
chr3	154399997	154400129	MajorDMR-0-140092	3
chr3	154448266	154448639	MajorDMR-0-140093	2
chr3	154452145	154452897	MajorDMR-0-140094	4
chr3	154453422	154453503	MajorDMR-0-140095	2
chr3	154479503	154479698	MajorDMR-0-140096	3
chr3	154481890	154481907	MajorDMR-0-140097	2
chr3	154498002	154498093	MajorDMR-0-140098	2
chr3	154500645	154501717	MajorDMR-0-140099	11
chr3	154535535	154535561	MajorDMR-0-140100	2
chr3	154575519	154575693	MajorDMR-0-140101	2
chr3	154603295	154603529	MajorDMR-0-140102	3
chr3	154604240	154604351	MajorDMR-0-140103	2
chr3	154615439	154615838	MajorDMR-0-140104	4
chr3	154618911	154619697	MajorDMR-0-140105	5
chr3	154716799	154716878	MajorDMR-0-140106	3
chr3	154726820	154727023	MajorDMR-0-140107	2
chr3	154756964	154757016	MajorDMR-0-140108	2
chr3	154765493	154765877	MajorDMR-0-140109	4
chr3	154768319	154768843	MajorDMR-0-140110	5
chr3	154924797	154925350	MajorDMR-0-140111	5
chr3	155103883	155104539	MajorDMR-0-140112	5
chr3	155160033	155160164	MajorDMR-0-140113	3
chr3	155166351	155166356	MajorDMR-0-140114	2
chr3	155167091	155167447	MajorDMR-0-140115	2
chr3	155196934	155197582	MajorDMR-0-140116	5
chr3	155289697	155289722	MajorDMR-0-140117	2
chr3	155290509	155290587	MajorDMR-0-140118	2
chr3	155294076	155294223	MajorDMR-0-140119	2
chr3	155336241	155336257	MajorDMR-0-140120	2
chr3	155429138	155429287	MajorDMR-0-140121	2
chr3	155444700	155444713	MajorDMR-0-140122	2
chr3	155453685	155453745	MajorDMR-0-140123	2
chr3	155457198	155457278	MajorDMR-0-140124	2
chr3	155466545	155467077	MajorDMR-0-140125	4
chr3	155497810	155498046	MajorDMR-0-140126	3
chr3	155516600	155517176	MajorDMR-0-140127	4
chr3	155518835	155519484	MajorDMR-0-140128	4
chr3	155520283	155520546	MajorDMR-0-140129	3
chr3	155523143	155523366	MajorDMR-0-140130	3
chr3	155563793	155564273	MajorDMR-0-140131	5
chr3	155594055	155594871	MajorDMR-0-140132	6
chr3	155600581	155600986	MajorDMR-0-140133	2
chr3	155617582	155617813	MajorDMR-0-140134	2
chr3	155652184	155653097	MajorDMR-0-140135	6
chr3	155659912	155659945	MajorDMR-0-140136	2
chr3	155666134	155666421	MajorDMR-0-140137	4
chr3	155667614	155668488	MajorDMR-0-140138	6
chr3	155678180	155678236	MajorDMR-0-140139	3
chr3	155807655	155807682	MajorDMR-0-140140	2
chr3	155826891	155826958	MajorDMR-0-140141	2
chr3	155827494	155827592	MajorDMR-0-140142	2
chr3	155828737	155829172	MajorDMR-0-140143	6
chr3	155858628	155858757	MajorDMR-0-140144	3
chr3	155907193	155907219	MajorDMR-0-140145	2
chr3	155976291	155976460	MajorDMR-0-140146	2
chr3	156015545	156015565	MajorDMR-0-140147	2
chr3	156074320	156074346	MajorDMR-0-140148	2
chr3	156074944	156075375	MajorDMR-0-140149	4
chr3	156147420	156147496	MajorDMR-0-140150	2
chr3	156268738	156268791	MajorDMR-0-140151	2
chr3	156305200	156305641	MajorDMR-0-140152	2
chr3	156316268	156316343	MajorDMR-0-140153	3
chr3	156337374	156337409	MajorDMR-0-140154	2
chr3	156351367	156351493	MajorDMR-0-140155	3
chr3	156355968	156356209	MajorDMR-0-140156	3
chr3	156360285	156361331	MajorDMR-0-140157	7
chr3	156369951	156370150	MajorDMR-0-140158	3
chr3	156373831	156374538	MajorDMR-0-140159	5
chr3	156379193	156380031	MajorDMR-0-140160	4
chr3	156398892	156398929	MajorDMR-0-140161	2
chr3	156478911	156478953	MajorDMR-0-140162	2
chr3	156533228	156533656	MajorDMR-0-140163	8
chr3	156570216	156570240	MajorDMR-0-140164	2
chr3	156577199	156577757	MajorDMR-0-140165	5
chr3	156579927	156580182	MajorDMR-0-140166	2
chr3	156692243	156692497	MajorDMR-0-140167	2
chr3	156754276	156754292	MajorDMR-0-140168	2
chr3	156758979	156759699	MajorDMR-0-140169	3
chr3	156778961	156779259	MajorDMR-0-140170	2
chr3	156796171	156796723	MajorDMR-0-140171	4
chr3	156800092	156800732	MajorDMR-0-140172	5
chr3	156807519	156807901	MajorDMR-0-140173	12
chr3	156816950	156818141	MajorDMR-0-140174	13
chr3	156822433	156822507	MajorDMR-0-140175	2
chr3	156823161	156823424	MajorDMR-0-140176	5
chr3	156824604	156825627	MajorDMR-0-140177	8
chr3	156847815	156848317	MajorDMR-0-140178	11
chr3	156852757	156853348	MajorDMR-0-140179	6
chr3	156871128	156871263	MajorDMR-0-140180	2
chr3	156949046	156949061	MajorDMR-0-140181	2
chr3	156983248	156983365	MajorDMR-0-140182	2
chr3	156984015	156984512	MajorDMR-0-140183	2
chr3	156988500	156988645	MajorDMR-0-140184	2
chr3	156998589	156998877	MajorDMR-0-140185	2
chr3	157038678	157038743	MajorDMR-0-140186	3
chr3	157051629	157053894	MajorDMR-0-140187	12
chr3	157145983	157146046	MajorDMR-0-140188	2
chr3	157211985	157212037	MajorDMR-0-140189	2
chr3	157215125	157215739	MajorDMR-0-140190	4
chr3	157251554	157251613	MajorDMR-0-140191	2
chr3	157260450	157260567	MajorDMR-0-140192	5
chr3	157269739	157269791	MajorDMR-0-140193	2
chr3	157321040	157321320	MajorDMR-0-140194	6
chr3	157422379	157422851	MajorDMR-0-140195	4
chr3	157472160	157472974	MajorDMR-0-140196	5
chr3	157480392	157480431	MajorDMR-0-140197	2
chr3	157503546	157504786	MajorDMR-0-140198	7
chr3	157513357	157513441	MajorDMR-0-140199	2
chr3	157549116	157549143	MajorDMR-0-140200	2
chr3	157554452	157554759	MajorDMR-0-140201	2
chr3	157575268	157575547	MajorDMR-0-140202	3
chr3	157623075	157623179	MajorDMR-0-140203	2
chr3	157632039	157632182	MajorDMR-0-140204	2
chr3	157637507	157638300	MajorDMR-0-140205	3
chr3	157644742	157644939	MajorDMR-0-140206	3
chr3	157768383	157768457	MajorDMR-0-140207	2
chr3	157967067	157967152	MajorDMR-0-140208	2
chr3	157989922	157990248	MajorDMR-0-140209	4
chr3	158047025	158047067	MajorDMR-0-140210	2
chr3	158189133	158190190	MajorDMR-0-140211	5
chr3	158204738	158204822	MajorDMR-0-140212	2
chr3	158209865	158209912	MajorDMR-0-140213	2
chr3	158210543	158210650	MajorDMR-0-140214	2
chr3	158211290	158211680	MajorDMR-0-140215	2
chr3	158224311	158224440	MajorDMR-0-140216	5
chr3	158252188	158252441	MajorDMR-0-140217	3
chr3	158288023	158288372	MajorDMR-0-140218	3
chr3	158289570	158291788	MajorDMR-0-140219	29
chr3	158364997	158365347	MajorDMR-0-140220	2
chr3	158381238	158381675	MajorDMR-0-140221	2
chr3	158384462	158384589	MajorDMR-0-140222	2
chr3	158386889	158387356	MajorDMR-0-140223	3
chr3	158389496	158390779	MajorDMR-0-140224	37
chr3	158416334	158416409	MajorDMR-0-140225	2
chr3	158428675	158428698	MajorDMR-0-140226	2
chr3	158431882	158433110	MajorDMR-0-140227	11
chr3	158434571	158435637	MajorDMR-0-140228	10
chr3	158439913	158441482	MajorDMR-0-140229	25
chr3	158443317	158443654	MajorDMR-0-140230	6
chr3	158444543	158444727	MajorDMR-0-140231	2
chr3	158445314	158445449	MajorDMR-0-140232	3
chr3	158449207	158449532	MajorDMR-0-140233	12
chr3	158450805	158451978	MajorDMR-0-140234	24
chr3	158454601	158454739	MajorDMR-0-140235	2
chr3	158455755	158455942	MajorDMR-0-140236	4
chr3	158457047	158457413	MajorDMR-0-140237	6
chr3	158460709	158462539	MajorDMR-0-140238	10
chr3	158464627	158464805	MajorDMR-0-140239	4
chr3	158466448	158466508	MajorDMR-0-140240	4
chr3	158472439	158472658	MajorDMR-0-140241	3
chr3	158473269	158473692	MajorDMR-0-140242	2
chr3	158476373	158476413	MajorDMR-0-140243	2
chr3	158478764	158479175	MajorDMR-0-140244	8
chr3	158492251	158492858	MajorDMR-0-140245	5
chr3	158507370	158507409	MajorDMR-0-140246	2
chr3	158512185	158512212	MajorDMR-0-140247	2
chr3	158518111	158518464	MajorDMR-0-140248	2
chr3	158520729	158521409	MajorDMR-0-140249	3
chr3	158522157	158522476	MajorDMR-0-140250	3
chr3	158523169	158523723	MajorDMR-0-140251	3
chr3	158537285	158537312	MajorDMR-0-140252	2
chr3	158553594	158553989	MajorDMR-0-140253	2
chr3	158560558	158560618	MajorDMR-0-140254	2
chr3	158563203	158563275	MajorDMR-0-140255	2
chr3	158564882	158565941	MajorDMR-0-140256	11
chr3	158592843	158593034	MajorDMR-0-140257	3
chr3	158600088	158600626	MajorDMR-0-140258	5
chr3	158670429	158670753	MajorDMR-0-140259	2
chr3	158671789	158672372	MajorDMR-0-140260	5
chr3	158679385	158679985	MajorDMR-0-140261	8
chr3	158681795	158682046	MajorDMR-0-140262	3
chr3	158712214	158712395	MajorDMR-0-140263	4
chr3	158724682	158724895	MajorDMR-0-140264	2
chr3	158726215	158726549	MajorDMR-0-140265	3
chr3	158764743	158764944	MajorDMR-0-140266	3
chr3	158765702	158765949	MajorDMR-0-140267	2
chr3	158782476	158782788	MajorDMR-0-140268	6
chr3	158785960	158788013	MajorDMR-0-140269	22
chr3	158788565	158788768	MajorDMR-0-140270	2
chr3	158798131	158798347	MajorDMR-0-140271	2
chr3	158827374	158827619	MajorDMR-0-140272	2
chr3	158828413	158829049	MajorDMR-0-140273	8
chr3	158831156	158831695	MajorDMR-0-140274	6
chr3	158835094	158835278	MajorDMR-0-140275	2
chr3	158840166	158841193	MajorDMR-0-140276	10
chr3	158845344	158845741	MajorDMR-0-140277	2
chr3	158846373	158846560	MajorDMR-0-140278	2
chr3	158855913	158855939	MajorDMR-0-140279	2
chr3	158865663	158865995	MajorDMR-0-140280	3
chr3	158866957	158867543	MajorDMR-0-140281	8
chr3	158869104	158869703	MajorDMR-0-140282	5
chr3	158873847	158873877	MajorDMR-0-140283	2
chr3	158882281	158882585	MajorDMR-0-140284	2
chr3	158883464	158883804	MajorDMR-0-140285	7
chr3	158888820	158888959	MajorDMR-0-140286	2
chr3	158891205	158891462	MajorDMR-0-140287	3
chr3	158892686	158892914	MajorDMR-0-140288	2
chr3	158906988	158907904	MajorDMR-0-140289	4
chr3	158908782	158909305	MajorDMR-0-140290	6
chr3	158919180	158919493	MajorDMR-0-140291	5
chr3	158921272	158921554	MajorDMR-0-140292	3
chr3	158925597	158926118	MajorDMR-0-140293	5
chr3	158927376	158927455	MajorDMR-0-140294	3
chr3	158948576	158948778	MajorDMR-0-140295	2
chr3	158951760	158952562	MajorDMR-0-140296	5
chr3	158961940	158962197	MajorDMR-0-140297	3
chr3	158962898	158963290	MajorDMR-0-140298	4
chr3	158971468	158971522	MajorDMR-0-140299	2
chr3	158990450	158991622	MajorDMR-0-140300	13
chr3	158994688	158995698	MajorDMR-0-140301	9
chr3	158998257	158999576	MajorDMR-0-140302	10
chr3	159012182	159012295	MajorDMR-0-140303	2
chr3	159017977	159018399	MajorDMR-0-140304	5
chr3	159019161	159020645	MajorDMR-0-140305	11
chr3	159022170	159022447	MajorDMR-0-140306	4
chr3	159051355	159051388	MajorDMR-0-140307	2
chr3	159058581	159058888	MajorDMR-0-140308	2
chr3	159063045	159065497	MajorDMR-0-140309	19
chr3	159066162	159066418	MajorDMR-0-140310	4
chr3	159071330	159071831	MajorDMR-0-140311	4
chr3	159084996	159085297	MajorDMR-0-140312	2
chr3	159095443	159096296	MajorDMR-0-140313	4
chr3	159098608	159098997	MajorDMR-0-140314	5
chr3	159103657	159103689	MajorDMR-0-140315	2
chr3	159135215	159135374	MajorDMR-0-140316	2
chr3	159136671	159136777	MajorDMR-0-140317	2
chr3	159149051	159149071	MajorDMR-0-140318	2
chr3	159179162	159179475	MajorDMR-0-140319	4
chr3	159182461	159183225	MajorDMR-0-140320	6
chr3	159205052	159205644	MajorDMR-0-140321	4
chr3	159220585	159220735	MajorDMR-0-140322	2
chr3	159230045	159230054	MajorDMR-0-140323	2
chr3	159239398	159239628	MajorDMR-0-140324	2
chr3	159240156	159240644	MajorDMR-0-140325	9
chr3	159245240	159245640	MajorDMR-0-140326	2
chr3	159246234	159246416	MajorDMR-0-140327	4
chr3	159325917	159326308	MajorDMR-0-140328	2
chr3	159338719	159338885	MajorDMR-0-140329	3
chr3	159343235	159343646	MajorDMR-0-140330	6
chr3	159375200	159375216	MajorDMR-0-140331	2
chr3	159377363	159377776	MajorDMR-0-140332	3
chr3	159381914	159382169	MajorDMR-0-140333	2
chr3	159383000	159383004	MajorDMR-0-140334	2
chr3	159386991	159388698	MajorDMR-0-140335	15
chr3	159393162	159393361	MajorDMR-0-140336	4
chr3	159397771	159397853	MajorDMR-0-140337	3
chr3	159398628	159399133	MajorDMR-0-140338	3
chr3	159411126	159411817	MajorDMR-0-140339	7
chr3	159448844	159449680	MajorDMR-0-140340	11
chr3	159451215	159451232	MajorDMR-0-140341	2
chr3	159469627	159469768	MajorDMR-0-140342	4
chr3	159470388	159471127	MajorDMR-0-140343	7
chr3	159476900	159477041	MajorDMR-0-140344	2
chr3	159478749	159480783	MajorDMR-0-140345	19
chr3	159483928	159484382	MajorDMR-0-140346	4
chr3	159485158	159485685	MajorDMR-0-140347	5
chr3	159487533	159488810	MajorDMR-0-140348	4
chr3	159491583	159491785	MajorDMR-0-140349	3
chr3	159494543	159494673	MajorDMR-0-140350	2
chr3	159496569	159496648	MajorDMR-0-140351	2
chr3	159501310	159501464	MajorDMR-0-140352	2
chr3	159503208	159503657	MajorDMR-0-140353	2
chr3	159505039	159505188	MajorDMR-0-140354	3
chr3	159505833	159506209	MajorDMR-0-140355	7
chr3	159509731	159509797	MajorDMR-0-140356	2
chr3	159513557	159514689	MajorDMR-0-140357	8
chr3	159518839	159518918	MajorDMR-0-140358	2
chr3	159521427	159521799	MajorDMR-0-140359	3
chr3	159522443	159522857	MajorDMR-0-140360	4
chr3	159523716	159523723	MajorDMR-0-140361	2
chr3	159531758	159531898	MajorDMR-0-140362	3
chr3	159532433	159532619	MajorDMR-0-140363	2
chr3	159536929	159537224	MajorDMR-0-140364	3
chr3	159543478	159543538	MajorDMR-0-140365	2
chr3	159545594	159546220	MajorDMR-0-140366	7
chr3	159555238	159557045	MajorDMR-0-140367	25
chr3	159559906	159564259	MajorDMR-0-140368	48
chr3	159565042	159566070	MajorDMR-0-140369	6
chr3	159567662	159567953	MajorDMR-0-140370	4
chr3	159568465	159568546	MajorDMR-0-140371	3
chr3	159569503	159569550	MajorDMR-0-140372	2
chr3	159570994	159571041	MajorDMR-0-140373	2
chr3	159571788	159576716	MajorDMR-0-140374	60
chr3	159577258	159579751	MajorDMR-0-140375	12
chr3	159580680	159580913	MajorDMR-0-140376	4
chr3	159582665	159584181	MajorDMR-0-140377	9
chr3	159584705	159585245	MajorDMR-0-140378	3
chr3	159585878	159586733	MajorDMR-0-140379	3
chr3	159588735	159589764	MajorDMR-0-140380	8
chr3	159590885	159591555	MajorDMR-0-140381	3
chr3	159592421	159592544	MajorDMR-0-140382	3
chr3	159594290	159597730	MajorDMR-0-140383	37
chr3	159598814	159601819	MajorDMR-0-140384	34
chr3	159603655	159604143	MajorDMR-0-140385	3
chr3	159604675	159605170	MajorDMR-0-140386	5
chr3	159605798	159608005	MajorDMR-0-140387	15
chr3	159609035	159612907	MajorDMR-0-140388	25
chr3	159614936	159615961	MajorDMR-0-140389	6
chr3	159616568	159616633	MajorDMR-0-140390	2
chr3	159620709	159621154	MajorDMR-0-140391	5
chr3	159622360	159622644	MajorDMR-0-140392	2
chr3	159624714	159625337	MajorDMR-0-140393	5
chr3	159641239	159641320	MajorDMR-0-140394	2
chr3	159643008	159643262	MajorDMR-0-140395	2
chr3	159667754	159667891	MajorDMR-0-140396	2
chr3	159708646	159708688	MajorDMR-0-140397	2
chr3	159709893	159710326	MajorDMR-0-140398	3
chr3	159721284	159721437	MajorDMR-0-140399	2
chr3	159753473	159753553	MajorDMR-0-140400	3
chr3	159754100	159755215	MajorDMR-0-140401	9
chr3	159755868	159756269	MajorDMR-0-140402	3
chr3	159773312	159773897	MajorDMR-0-140403	7
chr3	159830795	159831031	MajorDMR-0-140404	4
chr3	159835702	159836596	MajorDMR-0-140405	4
chr3	159842787	159843335	MajorDMR-0-140406	3
chr3	159844005	159844056	MajorDMR-0-140407	2
chr3	159844671	159844732	MajorDMR-0-140408	2
chr3	159856744	159858167	MajorDMR-0-140409	9
chr3	159886698	159887456	MajorDMR-0-140410	5
chr3	159892594	159892698	MajorDMR-0-140411	2
chr3	159897763	159897807	MajorDMR-0-140412	2
chr3	159898795	159898871	MajorDMR-0-140413	3
chr3	159901145	159901264	MajorDMR-0-140414	4
chr3	159922344	159922532	MajorDMR-0-140415	2
chr3	159941082	159942613	MajorDMR-0-140416	16
chr3	159944791	159945652	MajorDMR-0-140417	10
chr3	159946176	159946428	MajorDMR-0-140418	2
chr3	159949174	159949550	MajorDMR-0-140419	4
chr3	159954401	159954874	MajorDMR-0-140420	3
chr3	159959472	159959737	MajorDMR-0-140421	4
chr3	159965482	159966588	MajorDMR-0-140422	6
chr3	159987645	159987828	MajorDMR-0-140423	2
chr3	159988745	159989190	MajorDMR-0-140424	3
chr3	160025264	160025527	MajorDMR-0-140425	7
chr3	160027765	160028026	MajorDMR-0-140426	3
chr3	160029195	160029626	MajorDMR-0-140427	7
chr3	160032457	160032674	MajorDMR-0-140428	2
chr3	160166364	160166749	MajorDMR-0-140429	5
chr3	160204477	160204489	MajorDMR-0-140430	2
chr3	160210046	160210134	MajorDMR-0-140431	2
chr3	160235379	160235421	MajorDMR-0-140432	2
chr3	160277229	160277547	MajorDMR-0-140433	3
chr3	160296199	160296257	MajorDMR-0-140434	2
chr3	160351863	160352070	MajorDMR-0-140435	3
chr3	160364206	160364322	MajorDMR-0-140436	2
chr3	160402586	160402991	MajorDMR-0-140437	2
chr3	160404117	160404779	MajorDMR-0-140438	14
chr3	160409479	160409873	MajorDMR-0-140439	4
chr3	160410811	160411575	MajorDMR-0-140440	4
chr3	160413872	160414309	MajorDMR-0-140441	3
chr3	160425822	160426023	MajorDMR-0-140442	2
chr3	160464787	160465089	MajorDMR-0-140443	2
chr3	160475742	160475964	MajorDMR-0-140444	2
chr3	160477457	160477624	MajorDMR-0-140445	4
chr3	160478145	160478740	MajorDMR-0-140446	3
chr3	160479343	160479975	MajorDMR-0-140447	3
chr3	160480487	160480769	MajorDMR-0-140448	4
chr3	160483166	160483605	MajorDMR-0-140449	2
chr3	160485682	160485762	MajorDMR-0-140450	2
chr3	160489112	160490417	MajorDMR-0-140451	6
chr3	160491089	160491345	MajorDMR-0-140452	5
chr3	160498453	160498876	MajorDMR-0-140453	2
chr3	160499444	160500065	MajorDMR-0-140454	6
chr3	160508666	160509655	MajorDMR-0-140455	5
chr3	160518850	160519154	MajorDMR-0-140456	4
chr3	160520169	160520428	MajorDMR-0-140457	3
chr3	160521920	160521956	MajorDMR-0-140458	3
chr3	160528982	160530001	MajorDMR-0-140459	5
chr3	160542545	160542875	MajorDMR-0-140460	2
chr3	160547322	160547384	MajorDMR-0-140461	2
chr3	160558692	160560607	MajorDMR-0-140462	7
chr3	160574946	160575096	MajorDMR-0-140463	2
chr3	160601244	160601330	MajorDMR-0-140464	2
chr3	160617940	160620652	MajorDMR-0-140465	13
chr3	160622621	160623430	MajorDMR-0-140466	5
chr3	160625127	160625622	MajorDMR-0-140467	4
chr3	160626757	160628289	MajorDMR-0-140468	8
chr3	160633895	160634588	MajorDMR-0-140469	6
chr3	160635243	160635987	MajorDMR-0-140470	7
chr3	160636755	160637380	MajorDMR-0-140471	5
chr3	160638319	160639302	MajorDMR-0-140472	7
chr3	160645426	160645436	MajorDMR-0-140473	2
chr3	160646240	160646278	MajorDMR-0-140474	2
chr3	160647942	160648600	MajorDMR-0-140475	10
chr3	160659662	160660243	MajorDMR-0-140476	3
chr3	160682649	160683455	MajorDMR-0-140477	14
chr3	160703909	160703935	MajorDMR-0-140478	2
chr3	160733962	160734674	MajorDMR-0-140479	6
chr3	160759427	160759772	MajorDMR-0-140480	2
chr3	160770797	160770874	MajorDMR-0-140481	3
chr3	160773503	160773764	MajorDMR-0-140482	2
chr3	160781609	160781662	MajorDMR-0-140483	2
chr3	160782266	160783038	MajorDMR-0-140484	8
chr3	160784763	160785699	MajorDMR-0-140485	6
chr3	160788524	160789129	MajorDMR-0-140486	5
chr3	160789724	160789732	MajorDMR-0-140487	2
chr3	160793545	160794078	MajorDMR-0-140488	3
chr3	160796503	160797283	MajorDMR-0-140489	6
chr3	160799031	160800866	MajorDMR-0-140490	15
chr3	160801806	160801999	MajorDMR-0-140491	3
chr3	160810112	160810215	MajorDMR-0-140492	2
chr3	160814725	160814740	MajorDMR-0-140493	2
chr3	160823536	160823782	MajorDMR-0-140494	2
chr3	160835088	160835249	MajorDMR-0-140495	3
chr3	160937148	160937253	MajorDMR-0-140496	2
chr3	160938356	160938425	MajorDMR-0-140497	2
chr3	160948161	160948689	MajorDMR-0-140498	4
chr3	161002218	161002470	MajorDMR-0-140499	4
chr3	161091087	161091544	MajorDMR-0-140500	5
chr3	161120371	161120572	MajorDMR-0-140501	2
chr3	161130535	161130643	MajorDMR-0-140502	2
chr3	161131592	161131881	MajorDMR-0-140503	2
chr3	161133806	161134180	MajorDMR-0-140504	2
chr3	161138352	161138828	MajorDMR-0-140505	3
chr3	161152341	161152641	MajorDMR-0-140506	2
chr3	161153215	161153253	MajorDMR-0-140507	2
chr3	161162414	161162671	MajorDMR-0-140508	4
chr3	161170596	161170611	MajorDMR-0-140509	3
chr3	161173769	161174031	MajorDMR-0-140510	2
chr3	161185365	161185410	MajorDMR-0-140511	2
chr3	161188510	161188528	MajorDMR-0-140512	2
chr3	161203930	161204181	MajorDMR-0-140513	3
chr3	161218434	161218513	MajorDMR-0-140514	2
chr3	161228582	161229009	MajorDMR-0-140515	4
chr3	161272945	161272952	MajorDMR-0-140516	2
chr3	161277671	161277863	MajorDMR-0-140517	5
chr3	161306500	161307113	MajorDMR-0-140518	3
chr3	161328170	161329042	MajorDMR-0-140519	6
chr3	161375385	161375424	MajorDMR-0-140520	2
chr3	161407023	161407724	MajorDMR-0-140521	11
chr3	161413393	161414161	MajorDMR-0-140522	4
chr3	161435552	161435647	MajorDMR-0-140523	3
chr3	161437241	161437879	MajorDMR-0-140524	4
chr3	161457266	161457662	MajorDMR-0-140525	2
chr3	161464506	161464996	MajorDMR-0-140526	2
chr3	161488164	161488351	MajorDMR-0-140527	2
chr3	161508642	161510111	MajorDMR-0-140528	14
chr3	161515899	161516536	MajorDMR-0-140529	4
chr3	161521360	161522051	MajorDMR-0-140530	8
chr3	161540014	161540563	MajorDMR-0-140531	6
chr3	161637181	161637229	MajorDMR-0-140532	2
chr3	161673469	161673938	MajorDMR-0-140533	5
chr3	161686818	161687212	MajorDMR-0-140534	11
chr3	161687739	161688206	MajorDMR-0-140535	3
chr3	161710390	161710409	MajorDMR-0-140536	2
chr3	161714035	161714866	MajorDMR-0-140537	4
chr3	161728839	161729413	MajorDMR-0-140538	4
chr3	161739018	161740097	MajorDMR-0-140539	7
chr3	161852492	161852686	MajorDMR-0-140540	2
chr3	161859638	161859669	MajorDMR-0-140541	2
chr3	161886366	161886772	MajorDMR-0-140542	3
chr3	161910736	161911750	MajorDMR-0-140543	6
chr3	161914513	161914735	MajorDMR-0-140544	2
chr3	161936456	161936628	MajorDMR-0-140545	4
chr3	161942569	161942847	MajorDMR-0-140546	4
chr3	161949490	161949937	MajorDMR-0-140547	8
chr3	162037541	162037549	MajorDMR-0-140548	2
chr3	162211457	162211641	MajorDMR-0-140549	3
chr3	162226794	162226829	MajorDMR-0-140550	2
chr3	162263077	162263230	MajorDMR-0-140551	3
chr3	162329120	162329124	MajorDMR-0-140552	2
chr3	162358892	162359850	MajorDMR-0-140553	13
chr3	162389859	162390171	MajorDMR-0-140554	2
chr3	162395561	162395670	MajorDMR-0-140555	2
chr3	162396478	162397197	MajorDMR-0-140556	6
chr3	162407413	162407729	MajorDMR-0-140557	3
chr3	162409139	162409705	MajorDMR-0-140558	3
chr3	162447657	162447707	MajorDMR-0-140559	3
chr3	162506377	162506680	MajorDMR-0-140560	2
chr3	162667545	162667612	MajorDMR-0-140561	2
chr3	162709381	162709719	MajorDMR-0-140562	2
chr3	162734900	162735467	MajorDMR-0-140563	3
chr3	162814743	162814898	MajorDMR-0-140564	3
chr3	162897210	162897250	MajorDMR-0-140565	2
chr3	163084321	163084577	MajorDMR-0-140566	3
chr3	163172766	163173213	MajorDMR-0-140567	6
chr3	163173869	163173944	MajorDMR-0-140568	2
chr3	163180199	163180250	MajorDMR-0-140569	2
chr3	163197126	163197536	MajorDMR-0-140570	2
chr3	163253959	163253979	MajorDMR-0-140571	2
chr3	163322648	163323116	MajorDMR-0-140572	2
chr3	163383244	163383275	MajorDMR-0-140573	2
chr3	163405221	163405368	MajorDMR-0-140574	3
chr3	163530689	163530989	MajorDMR-0-140575	3
chr3	163570001	163570142	MajorDMR-0-140576	2
chr3	163647066	163647555	MajorDMR-0-140577	4
chr3	163665733	163665860	MajorDMR-0-140578	3
chr3	163732633	163732797	MajorDMR-0-140579	3
chr3	163851567	163851653	MajorDMR-0-140580	2
chr3	163855087	163855402	MajorDMR-0-140581	2
chr3	163916010	163916521	MajorDMR-0-140582	3
chr3	163982231	163982310	MajorDMR-0-140583	2
chr3	164050952	164050964	MajorDMR-0-140584	2
chr3	164094973	164096027	MajorDMR-0-140585	7
chr3	164152102	164152255	MajorDMR-0-140586	2
chr3	164171644	164171989	MajorDMR-0-140587	3
chr3	164186794	164186908	MajorDMR-0-140588	2
chr3	164344711	164344782	MajorDMR-0-140589	4
chr3	164359237	164359397	MajorDMR-0-140590	4
chr3	164448115	164448789	MajorDMR-0-140591	7
chr3	164449331	164449600	MajorDMR-0-140592	3
chr3	164459580	164459862	MajorDMR-0-140593	4
chr3	164545526	164545668	MajorDMR-0-140594	3
chr3	164557153	164557199	MajorDMR-0-140595	2
chr3	164596468	164597274	MajorDMR-0-140596	5
chr3	164647305	164647522	MajorDMR-0-140597	2
chr3	164669958	164669968	MajorDMR-0-140598	2
chr3	164813797	164813868	MajorDMR-0-140599	2
chr3	164905575	164906588	MajorDMR-0-140600	13
chr3	164908130	164908400	MajorDMR-0-140601	2
chr3	164915711	164916213	MajorDMR-0-140602	3
chr3	164929436	164930146	MajorDMR-0-140603	6
chr3	165056521	165056859	MajorDMR-0-140604	4
chr3	165065581	165065754	MajorDMR-0-140605	2
chr3	165088514	165088802	MajorDMR-0-140606	2
chr3	165166039	165166415	MajorDMR-0-140607	2
chr3	165180884	165181524	MajorDMR-0-140608	4
chr3	165221869	165221904	MajorDMR-0-140609	2
chr3	165269564	165270100	MajorDMR-0-140610	5
chr3	165284528	165284889	MajorDMR-0-140611	4
chr3	165360499	165361419	MajorDMR-0-140612	8
chr3	165402761	165402879	MajorDMR-0-140613	2
chr3	165425911	165426269	MajorDMR-0-140614	2
chr3	165466059	165466136	MajorDMR-0-140615	2
chr3	165522975	165523356	MajorDMR-0-140616	3
chr3	165528412	165528417	MajorDMR-0-140617	2
chr3	165570213	165570457	MajorDMR-0-140618	3
chr3	165571007	165571019	MajorDMR-0-140619	2
chr3	165576111	165576646	MajorDMR-0-140620	4
chr3	165577233	165577570	MajorDMR-0-140621	2
chr3	165581014	165581154	MajorDMR-0-140622	2
chr3	165582369	165582438	MajorDMR-0-140623	2
chr3	165592432	165592895	MajorDMR-0-140624	9
chr3	165609515	165609531	MajorDMR-0-140625	2
chr3	165616707	165616895	MajorDMR-0-140626	4
chr3	165622178	165622764	MajorDMR-0-140627	25
chr3	165624011	165624181	MajorDMR-0-140628	2
chr3	165659517	165659736	MajorDMR-0-140629	2
chr3	165699461	165699877	MajorDMR-0-140630	2
chr3	165701310	165701385	MajorDMR-0-140631	2
chr3	165711045	165711082	MajorDMR-0-140632	2
chr3	165749715	165750328	MajorDMR-0-140633	6
chr3	165751969	165753060	MajorDMR-0-140634	12
chr3	165765463	165765712	MajorDMR-0-140635	4
chr3	165782283	165782508	MajorDMR-0-140636	3
chr3	165822509	165822579	MajorDMR-0-140637	2
chr3	165828334	165828886	MajorDMR-0-140638	4
chr3	165840501	165840741	MajorDMR-0-140639	2
chr3	165870923	165871265	MajorDMR-0-140640	3
chr3	165877341	165877882	MajorDMR-0-140641	3
chr3	165887276	165887707	MajorDMR-0-140642	2
chr3	165889384	165890006	MajorDMR-0-140643	5
chr3	165893446	165893706	MajorDMR-0-140644	4
chr3	165906021	165906077	MajorDMR-0-140645	2
chr3	165919490	165919527	MajorDMR-0-140646	2
chr3	165970410	165970561	MajorDMR-0-140647	2
chr3	166011169	166011287	MajorDMR-0-140648	2
chr3	166048059	166048173	MajorDMR-0-140649	2
chr3	166079337	166079670	MajorDMR-0-140650	3
chr3	166292137	166292664	MajorDMR-0-140651	5
chr3	166298561	166298763	MajorDMR-0-140652	2
chr3	166330490	166331562	MajorDMR-0-140653	7
chr3	166398778	166399136	MajorDMR-0-140654	5
chr3	166497449	166497872	MajorDMR-0-140655	6
chr3	166676904	166676910	MajorDMR-0-140656	2
chr3	166702834	166703356	MajorDMR-0-140657	7
chr3	166724238	166724721	MajorDMR-0-140658	7
chr3	166869094	166869450	MajorDMR-0-140659	3
chr3	166946109	166946172	MajorDMR-0-140660	2
chr3	167013705	167014381	MajorDMR-0-140661	5
chr3	167015659	167015713	MajorDMR-0-140662	2
chr3	167097493	167097565	MajorDMR-0-140663	4
chr3	167098724	167098870	MajorDMR-0-140664	2
chr3	167100168	167102435	MajorDMR-0-140665	13
chr3	167105265	167105965	MajorDMR-0-140666	8
chr3	167122002	167122345	MajorDMR-0-140667	3
chr3	167124009	167124509	MajorDMR-0-140668	5
chr3	167125248	167125268	MajorDMR-0-140669	2
chr3	167136521	167137421	MajorDMR-0-140670	7
chr3	167155625	167155669	MajorDMR-0-140671	2
chr3	167174001	167174324	MajorDMR-0-140672	4
chr3	167179335	167179893	MajorDMR-0-140673	6
chr3	167183412	167184067	MajorDMR-0-140674	4
chr3	167185166	167185753	MajorDMR-0-140675	6
chr3	167194533	167195649	MajorDMR-0-140676	10
chr3	167196723	167197207	MajorDMR-0-140677	2
chr3	167199590	167199618	MajorDMR-0-140678	3
chr3	167200322	167200454	MajorDMR-0-140679	7
chr3	167201123	167201247	MajorDMR-0-140680	3
chr3	167205289	167205392	MajorDMR-0-140681	3
chr3	167208360	167208645	MajorDMR-0-140682	2
chr3	167211681	167212801	MajorDMR-0-140683	9
chr3	167219562	167219918	MajorDMR-0-140684	3
chr3	167223895	167223908	MajorDMR-0-140685	2
chr3	167225356	167225565	MajorDMR-0-140686	2
chr3	167237758	167238646	MajorDMR-0-140687	5
chr3	167252713	167252724	MajorDMR-0-140688	2
chr3	167277846	167278313	MajorDMR-0-140689	6
chr3	167291577	167291716	MajorDMR-0-140690	4
chr3	167326913	167327478	MajorDMR-0-140691	6
chr3	167343017	167343071	MajorDMR-0-140692	2
chr3	167369739	167370299	MajorDMR-0-140693	3
chr3	167380929	167381105	MajorDMR-0-140694	2
chr3	167384244	167384474	MajorDMR-0-140695	2
chr3	167406386	167406442	MajorDMR-0-140696	2
chr3	167426257	167426625	MajorDMR-0-140697	2
chr3	167445884	167447075	MajorDMR-0-140698	7
chr3	167449638	167450645	MajorDMR-0-140699	7
chr3	167458494	167458662	MajorDMR-0-140700	8
chr3	167460207	167460603	MajorDMR-0-140701	2
chr3	167461792	167461830	MajorDMR-0-140702	2
chr3	167466149	167466818	MajorDMR-0-140703	5
chr3	167467897	167468847	MajorDMR-0-140704	4
chr3	167479479	167480176	MajorDMR-0-140705	4
chr3	167488568	167488643	MajorDMR-0-140706	2
chr3	167491135	167491162	MajorDMR-0-140707	3
chr3	167496319	167496325	MajorDMR-0-140708	2
chr3	167497925	167498198	MajorDMR-0-140709	2
chr3	167500542	167500693	MajorDMR-0-140710	4
chr3	167507715	167508348	MajorDMR-0-140711	3
chr3	167508917	167509410	MajorDMR-0-140712	2
chr3	167510470	167510903	MajorDMR-0-140713	2
chr3	167526626	167527460	MajorDMR-0-140714	6
chr3	167531164	167531594	MajorDMR-0-140715	2
chr3	167537947	167537970	MajorDMR-0-140716	2
chr3	167543851	167544009	MajorDMR-0-140717	5
chr3	167548469	167548511	MajorDMR-0-140718	2
chr3	167551818	167552106	MajorDMR-0-140719	2
chr3	167552658	167552712	MajorDMR-0-140720	2
chr3	167555551	167556287	MajorDMR-0-140721	4
chr3	167557721	167557807	MajorDMR-0-140722	2
chr3	167569252	167569517	MajorDMR-0-140723	2
chr3	167570090	167570499	MajorDMR-0-140724	4
chr3	167571464	167571715	MajorDMR-0-140725	2
chr3	167573750	167573829	MajorDMR-0-140726	2
chr3	167577934	167580749	MajorDMR-0-140727	16
chr3	167593448	167593837	MajorDMR-0-140728	2
chr3	167594466	167595312	MajorDMR-0-140729	5
chr3	167612525	167613126	MajorDMR-0-140730	4
chr3	167613686	167613731	MajorDMR-0-140731	2
chr3	167625944	167626316	MajorDMR-0-140732	2
chr3	167646189	167646970	MajorDMR-0-140733	3
chr3	167653659	167654620	MajorDMR-0-140734	8
chr3	167657815	167657978	MajorDMR-0-140735	3
chr3	167694402	167695824	MajorDMR-0-140736	19
chr3	167738173	167739124	MajorDMR-0-140737	4
chr3	167757817	167758844	MajorDMR-0-140738	9
chr3	167769277	167769755	MajorDMR-0-140739	7
chr3	167770350	167770439	MajorDMR-0-140740	2
chr3	167834117	167834389	MajorDMR-0-140741	4
chr3	167841031	167841175	MajorDMR-0-140742	3
chr3	167858893	167858939	MajorDMR-0-140743	3
chr3	167969041	167969146	MajorDMR-0-140744	2
chr3	168018794	168018977	MajorDMR-0-140745	3
chr3	168048409	168048661	MajorDMR-0-140746	2
chr3	168110636	168110699	MajorDMR-0-140747	2
chr3	168135985	168136203	MajorDMR-0-140748	2
chr3	168155331	168155612	MajorDMR-0-140749	2
chr3	168176094	168176123	MajorDMR-0-140750	2
chr3	168187302	168187345	MajorDMR-0-140751	2
chr3	168244849	168245333	MajorDMR-0-140752	2
chr3	168269479	168269881	MajorDMR-0-140753	4
chr3	168276816	168276994	MajorDMR-0-140754	3
chr3	168347103	168347313	MajorDMR-0-140755	2
chr3	168406137	168406178	MajorDMR-0-140756	2
chr3	168455148	168455196	MajorDMR-0-140757	2
chr3	168478122	168478385	MajorDMR-0-140758	2
chr3	168497627	168498046	MajorDMR-0-140759	18
chr3	168526491	168526633	MajorDMR-0-140760	3
chr3	168534212	168534258	MajorDMR-0-140761	2
chr3	168640500	168640694	MajorDMR-0-140762	2
chr3	168670590	168670649	MajorDMR-0-140763	3
chr3	168674232	168674362	MajorDMR-0-140764	2
chr3	168686399	168686924	MajorDMR-0-140765	4
chr3	168693738	168693832	MajorDMR-0-140766	2
chr3	168739507	168740254	MajorDMR-0-140767	7
chr3	168744632	168744972	MajorDMR-0-140768	6
chr3	168899915	168900287	MajorDMR-0-140769	5
chr3	168977925	168978854	MajorDMR-0-140770	6
chr3	168990914	168990938	MajorDMR-0-140771	2
chr3	169014139	169014176	MajorDMR-0-140772	3
chr3	169035357	169035594	MajorDMR-0-140773	2
chr3	169181772	169182281	MajorDMR-0-140774	8
chr3	169257511	169257857	MajorDMR-0-140775	3
chr3	169276220	169277049	MajorDMR-0-140776	5
chr3	169309892	169310090	MajorDMR-0-140777	2
chr3	169320280	169320465	MajorDMR-0-140778	2
chr3	169333795	169333854	MajorDMR-0-140779	2
chr3	169466662	169466719	MajorDMR-0-140780	2
chr3	169480595	169480714	MajorDMR-0-140781	2
chr3	169481795	169481843	MajorDMR-0-140782	2
chr3	169484863	169485448	MajorDMR-0-140783	5
chr3	169486794	169486879	MajorDMR-0-140784	2
chr3	169495590	169495755	MajorDMR-0-140785	2
chr3	169496854	169496995	MajorDMR-0-140786	2
chr3	169504857	169505230	MajorDMR-0-140787	2
chr3	169515976	169516019	MajorDMR-0-140788	2
chr3	169516549	169516753	MajorDMR-0-140789	3
chr3	169517385	169517394	MajorDMR-0-140790	2
chr3	169528293	169529105	MajorDMR-0-140791	15
chr3	169537977	169537985	MajorDMR-0-140792	2
chr3	169538656	169538891	MajorDMR-0-140793	2
chr3	169543072	169543286	MajorDMR-0-140794	5
chr3	169543902	169543996	MajorDMR-0-140795	3
chr3	169574514	169574678	MajorDMR-0-140796	2
chr3	169577077	169577232	MajorDMR-0-140797	6
chr3	169603760	169604958	MajorDMR-0-140798	12
chr3	169611336	169611377	MajorDMR-0-140799	3
chr3	169612026	169612298	MajorDMR-0-140800	6
chr3	169649887	169650582	MajorDMR-0-140801	13
chr3	169671986	169672332	MajorDMR-0-140802	3
chr3	169683372	169683713	MajorDMR-0-140803	8
chr3	169708184	169708635	MajorDMR-0-140804	5
chr3	169710571	169712019	MajorDMR-0-140805	11
chr3	169726108	169726328	MajorDMR-0-140806	2
chr3	169729361	169730938	MajorDMR-0-140807	19
chr3	169734001	169734249	MajorDMR-0-140808	4
chr3	169734790	169735283	MajorDMR-0-140809	7
chr3	169737886	169739305	MajorDMR-0-140810	11
chr3	169741548	169741585	MajorDMR-0-140811	2
chr3	169757090	169757219	MajorDMR-0-140812	5
chr3	169762207	169762402	MajorDMR-0-140813	5
chr3	169813235	169813794	MajorDMR-0-140814	3
chr3	169820059	169820685	MajorDMR-0-140815	12
chr3	169824646	169824657	MajorDMR-0-140816	2
chr3	169825244	169826268	MajorDMR-0-140817	6
chr3	169827973	169828009	MajorDMR-0-140818	2
chr3	169840470	169841052	MajorDMR-0-140819	4
chr3	169862222	169862266	MajorDMR-0-140820	2
chr3	169863240	169863295	MajorDMR-0-140821	4
chr3	169863887	169864056	MajorDMR-0-140822	2
chr3	169886642	169887282	MajorDMR-0-140823	6
chr3	169887827	169888207	MajorDMR-0-140824	2
chr3	169889163	169889386	MajorDMR-0-140825	3
chr3	169897652	169898152	MajorDMR-0-140826	5
chr3	169899806	169899865	MajorDMR-0-140827	3
chr3	169917360	169917852	MajorDMR-0-140828	4
chr3	169938822	169939349	MajorDMR-0-140829	9
chr3	169941810	169946012	MajorDMR-0-140830	33
chr3	169946832	169947038	MajorDMR-0-140831	2
chr3	169951270	169951578	MajorDMR-0-140832	4
chr3	169956175	169956525	MajorDMR-0-140833	3
chr3	169975035	169975156	MajorDMR-0-140834	2
chr3	170013727	170014227	MajorDMR-0-140835	4
chr3	170019168	170019478	MajorDMR-0-140836	3
chr3	170021676	170021766	MajorDMR-0-140837	3
chr3	170026026	170028193	MajorDMR-0-140838	23
chr3	170038214	170041247	MajorDMR-0-140839	34
chr3	170042316	170043544	MajorDMR-0-140840	9
chr3	170076939	170077581	MajorDMR-0-140841	13
chr3	170078219	170079444	MajorDMR-0-140842	13
chr3	170080237	170080582	MajorDMR-0-140843	2
chr3	170082095	170083885	MajorDMR-0-140844	10
chr3	170085713	170086151	MajorDMR-0-140845	4
chr3	170088377	170088421	MajorDMR-0-140846	2
chr3	170091585	170091721	MajorDMR-0-140847	2
chr3	170092599	170092703	MajorDMR-0-140848	2
chr3	170093379	170094751	MajorDMR-0-140849	9
chr3	170102546	170102736	MajorDMR-0-140850	2
chr3	170110989	170111194	MajorDMR-0-140851	2
chr3	170114646	170114919	MajorDMR-0-140852	3
chr3	170116433	170116609	MajorDMR-0-140853	3
chr3	170128319	170128741	MajorDMR-0-140854	2
chr3	170138204	170138345	MajorDMR-0-140855	4
chr3	170177895	170178072	MajorDMR-0-140856	3
chr3	170188148	170188373	MajorDMR-0-140857	4
chr3	170189047	170189106	MajorDMR-0-140858	2
chr3	170192976	170193045	MajorDMR-0-140859	2
chr3	170202043	170202131	MajorDMR-0-140860	2
chr3	170215210	170215412	MajorDMR-0-140861	5
chr3	170246451	170246905	MajorDMR-0-140862	6
chr3	170249077	170249322	MajorDMR-0-140863	2
chr3	170249938	170249976	MajorDMR-0-140864	2
chr3	170255321	170255533	MajorDMR-0-140865	3
chr3	170257804	170258335	MajorDMR-0-140866	5
chr3	170260440	170260578	MajorDMR-0-140867	4
chr3	170268178	170268255	MajorDMR-0-140868	2
chr3	170271837	170271992	MajorDMR-0-140869	2
chr3	170282562	170282806	MajorDMR-0-140870	2
chr3	170284468	170284480	MajorDMR-0-140871	2
chr3	170301231	170301403	MajorDMR-0-140872	2
chr3	170321375	170322165	MajorDMR-0-140873	7
chr3	170327237	170327285	MajorDMR-0-140874	2
chr3	170328025	170328588	MajorDMR-0-140875	11
chr3	170329283	170329433	MajorDMR-0-140876	3
chr3	170331911	170332317	MajorDMR-0-140877	3
chr3	170417675	170417790	MajorDMR-0-140878	4
chr3	170421951	170423578	MajorDMR-0-140879	18
chr3	170433473	170434345	MajorDMR-0-140880	6
chr3	170445523	170445754	MajorDMR-0-140881	4
chr3	170469642	170469687	MajorDMR-0-140882	2
chr3	170489715	170490050	MajorDMR-0-140883	2
chr3	170515745	170515810	MajorDMR-0-140884	3
chr3	170527080	170527321	MajorDMR-0-140885	4
chr3	170529590	170529645	MajorDMR-0-140886	5
chr3	170530465	170530542	MajorDMR-0-140887	2
chr3	170575191	170575553	MajorDMR-0-140888	4
chr3	170588538	170588572	MajorDMR-0-140889	3
chr3	170747323	170747530	MajorDMR-0-140890	2
chr3	170776531	170776607	MajorDMR-0-140891	2
chr3	170851286	170851964	MajorDMR-0-140892	3
chr3	170902229	170902251	MajorDMR-0-140893	2
chr3	170909277	170909323	MajorDMR-0-140894	2
chr3	170931130	170931264	MajorDMR-0-140895	3
chr3	170938748	170939204	MajorDMR-0-140896	2
chr3	170948957	170949202	MajorDMR-0-140897	4
chr3	170951000	170951110	MajorDMR-0-140898	2
chr3	170952226	170952587	MajorDMR-0-140899	2
chr3	171002686	171002692	MajorDMR-0-140900	2
chr3	171014897	171014933	MajorDMR-0-140901	2
chr3	171024132	171024306	MajorDMR-0-140902	3
chr3	171036891	171037235	MajorDMR-0-140903	4
chr3	171048774	171049003	MajorDMR-0-140904	3
chr3	171147872	171148130	MajorDMR-0-140905	6
chr3	171154723	171155237	MajorDMR-0-140906	5
chr3	171160852	171161322	MajorDMR-0-140907	3
chr3	171169038	171169081	MajorDMR-0-140908	2
chr3	171170946	171172142	MajorDMR-0-140909	14
chr3	171179685	171179751	MajorDMR-0-140910	3
chr3	171288117	171288157	MajorDMR-0-140911	2
chr3	171332520	171332669	MajorDMR-0-140912	5
chr3	171350606	171350748	MajorDMR-0-140913	2
chr3	171429861	171430174	MajorDMR-0-140914	6
chr3	171461540	171462341	MajorDMR-0-140915	9
chr3	171467614	171467871	MajorDMR-0-140916	2
chr3	171470125	171470216	MajorDMR-0-140917	2
chr3	171471014	171471227	MajorDMR-0-140918	5
chr3	171502757	171503026	MajorDMR-0-140919	5
chr3	171526738	171527456	MajorDMR-0-140920	8
chr3	171529181	171529955	MajorDMR-0-140921	4
chr3	171554884	171555121	MajorDMR-0-140922	5
chr3	171567941	171568645	MajorDMR-0-140923	7
chr3	171569277	171569622	MajorDMR-0-140924	3
chr3	171594601	171594910	MajorDMR-0-140925	3
chr3	171649592	171650251	MajorDMR-0-140926	7
chr3	171667607	171667766	MajorDMR-0-140927	2
chr3	171672077	171672756	MajorDMR-0-140928	5
chr3	171685012	171685736	MajorDMR-0-140929	5
chr3	171693346	171693657	MajorDMR-0-140930	4
chr3	171726849	171727783	MajorDMR-0-140931	5
chr3	171731678	171731687	MajorDMR-0-140932	2
chr3	171780899	171781043	MajorDMR-0-140933	2
chr3	171783278	171783315	MajorDMR-0-140934	3
chr3	171804893	171805246	MajorDMR-0-140935	3
chr3	171833627	171833957	MajorDMR-0-140936	2
chr3	171839651	171840069	MajorDMR-0-140937	7
chr3	171891245	171891277	MajorDMR-0-140938	2
chr3	171927981	171928972	MajorDMR-0-140939	7
chr3	171967135	171967548	MajorDMR-0-140940	3
chr3	171974758	171974790	MajorDMR-0-140941	4
chr3	171975742	171975962	MajorDMR-0-140942	4
chr3	171997287	171998244	MajorDMR-0-140943	9
chr3	171998886	171999099	MajorDMR-0-140944	3
chr3	172020987	172021262	MajorDMR-0-140945	4
chr3	172033304	172033692	MajorDMR-0-140946	8
chr3	172052051	172052081	MajorDMR-0-140947	2
chr3	172056586	172056718	MajorDMR-0-140948	5
chr3	172073634	172074015	MajorDMR-0-140949	2
chr3	172107674	172108108	MajorDMR-0-140950	3
chr3	172109635	172109988	MajorDMR-0-140951	4
chr3	172146316	172146730	MajorDMR-0-140952	4
chr3	172181959	172183008	MajorDMR-0-140953	9
chr3	172250204	172250241	MajorDMR-0-140954	2
chr3	172262090	172262701	MajorDMR-0-140955	4
chr3	172268011	172268036	MajorDMR-0-140956	2
chr3	172268537	172268719	MajorDMR-0-140957	4
chr3	172280724	172280927	MajorDMR-0-140958	5
chr3	172300297	172300576	MajorDMR-0-140959	4
chr3	172305558	172305963	MajorDMR-0-140960	4
chr3	172320278	172320464	MajorDMR-0-140961	3
chr3	172322138	172322146	MajorDMR-0-140962	2
chr3	172344891	172345539	MajorDMR-0-140963	5
chr3	172347203	172347551	MajorDMR-0-140964	6
chr3	172353259	172353542	MajorDMR-0-140965	2
chr3	172362705	172362837	MajorDMR-0-140966	4
chr3	172364433	172364677	MajorDMR-0-140967	2
chr3	172386942	172387029	MajorDMR-0-140968	3
chr3	172403236	172405670	MajorDMR-0-140969	17
chr3	172407981	172408040	MajorDMR-0-140970	2
chr3	172411006	172411132	MajorDMR-0-140971	2
chr3	172416561	172416633	MajorDMR-0-140972	2
chr3	172421898	172422203	MajorDMR-0-140973	2
chr3	172564537	172564729	MajorDMR-0-140974	2
chr3	172596712	172597001	MajorDMR-0-140975	2
chr3	172610356	172610659	MajorDMR-0-140976	2
chr3	172635732	172636280	MajorDMR-0-140977	3
chr3	172669041	172670348	MajorDMR-0-140978	7
chr3	172713319	172713607	MajorDMR-0-140979	2
chr3	172817428	172817644	MajorDMR-0-140980	5
chr3	172825314	172825579	MajorDMR-0-140981	2
chr3	172826804	172827192	MajorDMR-0-140982	3
chr3	172829685	172830498	MajorDMR-0-140983	5
chr3	172838098	172838238	MajorDMR-0-140984	3
chr3	172838966	172839121	MajorDMR-0-140985	2
chr3	172839664	172840595	MajorDMR-0-140986	5
chr3	172853262	172853291	MajorDMR-0-140987	2
chr3	172874478	172875173	MajorDMR-0-140988	10
chr3	172887030	172889539	MajorDMR-0-140989	14
chr3	172890125	172890591	MajorDMR-0-140990	4
chr3	172949560	172950066	MajorDMR-0-140991	3
chr3	172976443	172976844	MajorDMR-0-140992	2
chr3	173059032	173059178	MajorDMR-0-140993	2
chr3	173112439	173112609	MajorDMR-0-140994	3
chr3	173128013	173128217	MajorDMR-0-140995	4
chr3	173129047	173129486	MajorDMR-0-140996	3
chr3	173244030	173244043	MajorDMR-0-140997	2
chr3	173349184	173349375	MajorDMR-0-140998	4
chr3	173353736	173354340	MajorDMR-0-140999	9
chr3	173370019	173370188	MajorDMR-0-141000	2
chr3	173373108	173373593	MajorDMR-0-141001	2
chr3	173377545	173377914	MajorDMR-0-141002	3
chr3	173381373	173381606	MajorDMR-0-141003	2
chr3	173382368	173382540	MajorDMR-0-141004	3
chr3	173407502	173407993	MajorDMR-0-141005	2
chr3	173408499	173409594	MajorDMR-0-141006	9
chr3	173420427	173421294	MajorDMR-0-141007	5
chr3	173434395	173434421	MajorDMR-0-141008	2
chr3	173437732	173438076	MajorDMR-0-141009	6
chr3	173445546	173446046	MajorDMR-0-141010	2
chr3	173447049	173447468	MajorDMR-0-141011	4
chr3	173453951	173454113	MajorDMR-0-141012	3
chr3	173515638	173515861	MajorDMR-0-141013	2
chr3	173540007	173540014	MajorDMR-0-141014	2
chr3	173541045	173541162	MajorDMR-0-141015	2
chr3	173543750	173544435	MajorDMR-0-141016	4
chr3	173559886	173560138	MajorDMR-0-141017	3
chr3	173562519	173562657	MajorDMR-0-141018	2
chr3	173564258	173564495	MajorDMR-0-141019	3
chr3	173572275	173572649	MajorDMR-0-141020	3
chr3	173573278	173573581	MajorDMR-0-141021	4
chr3	173598644	173598759	MajorDMR-0-141022	2
chr3	173606839	173607605	MajorDMR-0-141023	4
chr3	173661429	173661444	MajorDMR-0-141024	2
chr3	173675572	173675597	MajorDMR-0-141025	3
chr3	173741030	173741286	MajorDMR-0-141026	3
chr3	173834157	173834705	MajorDMR-0-141027	6
chr3	173839521	173840043	MajorDMR-0-141028	9
chr3	173857107	173857154	MajorDMR-0-141029	2
chr3	173864765	173865512	MajorDMR-0-141030	18
chr3	173874609	173874721	MajorDMR-0-141031	2
chr3	173910406	173910434	MajorDMR-0-141032	2
chr3	173919923	173921226	MajorDMR-0-141033	8
chr3	173940991	173941045	MajorDMR-0-141034	2
chr3	173960130	173961566	MajorDMR-0-141035	14
chr3	173971156	173971233	MajorDMR-0-141036	2
chr3	173988606	173988705	MajorDMR-0-141037	2
chr3	174013473	174013788	MajorDMR-0-141038	6
chr3	174015119	174015750	MajorDMR-0-141039	5
chr3	174093509	174093663	MajorDMR-0-141040	3
chr3	174136856	174137168	MajorDMR-0-141041	3
chr3	174156855	174157333	MajorDMR-0-141042	9
chr3	174212179	174212231	MajorDMR-0-141043	2
chr3	174510570	174511702	MajorDMR-0-141044	4
chr3	174558570	174558607	MajorDMR-0-141045	2
chr3	174559235	174559295	MajorDMR-0-141046	2
chr3	174580420	174581154	MajorDMR-0-141047	7
chr3	174676353	174677065	MajorDMR-0-141048	7
chr3	174776364	174776637	MajorDMR-0-141049	4
chr3	174847508	174847862	MajorDMR-0-141050	4
chr3	174907509	174907519	MajorDMR-0-141051	2
chr3	174911614	174911833	MajorDMR-0-141052	4
chr3	174929049	174929483	MajorDMR-0-141053	2
chr3	174930634	174930971	MajorDMR-0-141054	5
chr3	174954694	174954761	MajorDMR-0-141055	2
chr3	174956518	174956930	MajorDMR-0-141056	4
chr3	174959883	174960039	MajorDMR-0-141057	4
chr3	175029976	175030034	MajorDMR-0-141058	3
chr3	175074796	175074812	MajorDMR-0-141059	2
chr3	175190692	175191070	MajorDMR-0-141060	2
chr3	175193831	175193965	MajorDMR-0-141061	2
chr3	175195343	175196105	MajorDMR-0-141062	6
chr3	175222722	175222803	MajorDMR-0-141063	2
chr3	175235601	175235931	MajorDMR-0-141064	10
chr3	175241804	175241930	MajorDMR-0-141065	2
chr3	175318575	175319286	MajorDMR-0-141066	8
chr3	175326216	175326623	MajorDMR-0-141067	6
chr3	175362414	175362816	MajorDMR-0-141068	2
chr3	175369684	175370113	MajorDMR-0-141069	7
chr3	175375221	175376227	MajorDMR-0-141070	16
chr3	175405531	175405544	MajorDMR-0-141071	2
chr3	175419325	175419337	MajorDMR-0-141072	2
chr3	175449475	175449612	MajorDMR-0-141073	2
chr3	175515975	175516019	MajorDMR-0-141074	2
chr3	175630918	175631381	MajorDMR-0-141075	4
chr3	175727692	175727856	MajorDMR-0-141076	2
chr3	175743219	175743778	MajorDMR-0-141077	4
chr3	175744348	175744919	MajorDMR-0-141078	3
chr3	175755812	175756134	MajorDMR-0-141079	3
chr3	175759242	175759700	MajorDMR-0-141080	4
chr3	175781335	175781476	MajorDMR-0-141081	3
chr3	175979864	175980140	MajorDMR-0-141082	8
chr3	176031988	176032414	MajorDMR-0-141083	3
chr3	176049493	176049791	MajorDMR-0-141084	2
chr3	176051148	176051253	MajorDMR-0-141085	2
chr3	176055423	176056316	MajorDMR-0-141086	5
chr3	176058654	176059036	MajorDMR-0-141087	3
chr3	176108039	176108503	MajorDMR-0-141088	2
chr3	176112675	176113072	MajorDMR-0-141089	8
chr3	176223014	176223166	MajorDMR-0-141090	2
chr3	176239734	176239944	MajorDMR-0-141091	2
chr3	176241816	176242178	MajorDMR-0-141092	4
chr3	176289633	176290455	MajorDMR-0-141093	5
chr3	176387621	176387910	MajorDMR-0-141094	3
chr3	176405619	176405661	MajorDMR-0-141095	2
chr3	176409866	176410504	MajorDMR-0-141096	7
chr3	176420384	176420721	MajorDMR-0-141097	3
chr3	176557551	176557571	MajorDMR-0-141098	2
chr3	176561503	176561668	MajorDMR-0-141099	2
chr3	176562769	176563074	MajorDMR-0-141100	2
chr3	176567862	176568044	MajorDMR-0-141101	4
chr3	176570105	176570182	MajorDMR-0-141102	2
chr3	176572613	176572949	MajorDMR-0-141103	2
chr3	176644137	176645116	MajorDMR-0-141104	5
chr3	176648139	176648385	MajorDMR-0-141105	4
chr3	176659950	176660531	MajorDMR-0-141106	5
chr3	176663027	176663296	MajorDMR-0-141107	7
chr3	176682615	176682697	MajorDMR-0-141108	3
chr3	176710592	176711022	MajorDMR-0-141109	7
chr3	176730290	176730629	MajorDMR-0-141110	4
chr3	176733752	176733954	MajorDMR-0-141111	5
chr3	176741300	176741506	MajorDMR-0-141112	2
chr3	176743534	176744295	MajorDMR-0-141113	3
chr3	176766526	176766553	MajorDMR-0-141114	2
chr3	176768069	176768406	MajorDMR-0-141115	2
chr3	176773329	176773598	MajorDMR-0-141116	2
chr3	176774548	176775506	MajorDMR-0-141117	4
chr3	176796851	176796916	MajorDMR-0-141118	2
chr3	176805766	176806198	MajorDMR-0-141119	3
chr3	176807255	176807551	MajorDMR-0-141120	3
chr3	176808945	176808976	MajorDMR-0-141121	2
chr3	176809634	176809840	MajorDMR-0-141122	2
chr3	176815986	176815996	MajorDMR-0-141123	2
chr3	176825338	176825402	MajorDMR-0-141124	2
chr3	176827830	176828623	MajorDMR-0-141125	4
chr3	176830413	176831141	MajorDMR-0-141126	4
chr3	176838532	176839373	MajorDMR-0-141127	4
chr3	176842309	176843917	MajorDMR-0-141128	9
chr3	176844685	176845555	MajorDMR-0-141129	3
chr3	176846806	176848270	MajorDMR-0-141130	8
chr3	176850930	176851814	MajorDMR-0-141131	9
chr3	176852470	176852792	MajorDMR-0-141132	3
chr3	176857321	176857516	MajorDMR-0-141133	2
chr3	176859577	176859586	MajorDMR-0-141134	2
chr3	176860198	176860217	MajorDMR-0-141135	2
chr3	176862028	176862536	MajorDMR-0-141136	3
chr3	176864535	176865133	MajorDMR-0-141137	4
chr3	176865871	176866118	MajorDMR-0-141138	2
chr3	176869288	176869346	MajorDMR-0-141139	2
chr3	176872308	176872602	MajorDMR-0-141140	3
chr3	176875763	176876055	MajorDMR-0-141141	2
chr3	176880564	176880604	MajorDMR-0-141142	2
chr3	176882505	176882762	MajorDMR-0-141143	3
chr3	176890788	176891019	MajorDMR-0-141144	3
chr3	176891794	176891858	MajorDMR-0-141145	2
chr3	176892639	176892776	MajorDMR-0-141146	3
chr3	176893282	176893702	MajorDMR-0-141147	2
chr3	176895711	176896181	MajorDMR-0-141148	5
chr3	176896760	176897252	MajorDMR-0-141149	5
chr3	176897894	176898359	MajorDMR-0-141150	4
chr3	176899261	176899394	MajorDMR-0-141151	4
chr3	176901007	176901298	MajorDMR-0-141152	3
chr3	176903588	176903672	MajorDMR-0-141153	2
chr3	176916264	176916497	MajorDMR-0-141154	2
chr3	176919146	176919548	MajorDMR-0-141155	3
chr3	176937978	176938265	MajorDMR-0-141156	5
chr3	176964510	176965303	MajorDMR-0-141157	13
chr3	176967230	176967652	MajorDMR-0-141158	2
chr3	176992619	176992656	MajorDMR-0-141159	2
chr3	177021783	177022028	MajorDMR-0-141160	2
chr3	177059246	177059973	MajorDMR-0-141161	7
chr3	177076521	177076963	MajorDMR-0-141162	3
chr3	177079146	177079231	MajorDMR-0-141163	2
chr3	177137082	177138911	MajorDMR-0-141164	10
chr3	177155782	177156308	MajorDMR-0-141165	3
chr3	177156865	177158102	MajorDMR-0-141166	8
chr3	177161354	177161566	MajorDMR-0-141167	3
chr3	177168961	177169491	MajorDMR-0-141168	5
chr3	177176895	177179225	MajorDMR-0-141169	14
chr3	177184074	177184219	MajorDMR-0-141170	3
chr3	177187157	177187244	MajorDMR-0-141171	2
chr3	177189838	177189909	MajorDMR-0-141172	2
chr3	177194237	177194807	MajorDMR-0-141173	11
chr3	177216253	177216400	MajorDMR-0-141174	3
chr3	177232932	177233653	MajorDMR-0-141175	5
chr3	177236222	177236492	MajorDMR-0-141176	2
chr3	177265192	177265847	MajorDMR-0-141177	11
chr3	177271093	177271557	MajorDMR-0-141178	3
chr3	177272395	177272849	MajorDMR-0-141179	2
chr3	177292060	177292671	MajorDMR-0-141180	8
chr3	177310442	177310935	MajorDMR-0-141181	6
chr3	177314236	177314856	MajorDMR-0-141182	4
chr3	177330991	177331091	MajorDMR-0-141183	3
chr3	177335429	177335500	MajorDMR-0-141184	2
chr3	177336913	177337350	MajorDMR-0-141185	5
chr3	177338044	177338429	MajorDMR-0-141186	6
chr3	177340020	177340902	MajorDMR-0-141187	4
chr3	177342530	177344145	MajorDMR-0-141188	9
chr3	177347305	177347433	MajorDMR-0-141189	2
chr3	177367563	177368007	MajorDMR-0-141190	4
chr3	177370574	177371224	MajorDMR-0-141191	6
chr3	177394145	177394358	MajorDMR-0-141192	2
chr3	177396900	177397049	MajorDMR-0-141193	2
chr3	177404653	177405047	MajorDMR-0-141194	10
chr3	177407800	177407968	MajorDMR-0-141195	4
chr3	177411166	177411665	MajorDMR-0-141196	2
chr3	177432871	177432961	MajorDMR-0-141197	2
chr3	177440299	177441127	MajorDMR-0-141198	5
chr3	177443730	177444096	MajorDMR-0-141199	4
chr3	177447391	177449486	MajorDMR-0-141200	19
chr3	177451862	177451941	MajorDMR-0-141201	2
chr3	177456578	177456951	MajorDMR-0-141202	4
chr3	177462658	177463757	MajorDMR-0-141203	8
chr3	177464538	177464903	MajorDMR-0-141204	2
chr3	177465608	177465661	MajorDMR-0-141205	2
chr3	177466205	177466508	MajorDMR-0-141206	9
chr3	177469547	177470025	MajorDMR-0-141207	4
chr3	177472198	177472769	MajorDMR-0-141208	7
chr3	177491041	177491100	MajorDMR-0-141209	2
chr3	177491879	177492301	MajorDMR-0-141210	3
chr3	177494196	177494350	MajorDMR-0-141211	4
chr3	177499088	177499179	MajorDMR-0-141212	4
chr3	177518644	177518699	MajorDMR-0-141213	2
chr3	177520423	177520690	MajorDMR-0-141214	3
chr3	177524882	177525430	MajorDMR-0-141215	8
chr3	177540472	177540982	MajorDMR-0-141216	4
chr3	177542098	177543054	MajorDMR-0-141217	9
chr3	177545215	177545253	MajorDMR-0-141218	2
chr3	177550123	177550522	MajorDMR-0-141219	4
chr3	177552946	177553325	MajorDMR-0-141220	2
chr3	177553880	177556472	MajorDMR-0-141221	14
chr3	177564189	177564222	MajorDMR-0-141222	2
chr3	177572776	177573857	MajorDMR-0-141223	5
chr3	177597807	177598251	MajorDMR-0-141224	2
chr3	177600116	177600468	MajorDMR-0-141225	2
chr3	177604106	177605162	MajorDMR-0-141226	7
chr3	177610248	177610260	MajorDMR-0-141227	2
chr3	177620479	177621049	MajorDMR-0-141228	6
chr3	177623355	177623683	MajorDMR-0-141229	4
chr3	177624245	177624881	MajorDMR-0-141230	4
chr3	177631616	177631752	MajorDMR-0-141231	3
chr3	177646019	177647669	MajorDMR-0-141232	7
chr3	177648447	177649459	MajorDMR-0-141233	6
chr3	177651940	177652058	MajorDMR-0-141234	4
chr3	177662613	177662758	MajorDMR-0-141235	2
chr3	177676166	177676543	MajorDMR-0-141236	2
chr3	177677126	177678002	MajorDMR-0-141237	9
chr3	177679522	177680598	MajorDMR-0-141238	9
chr3	177681910	177681974	MajorDMR-0-141239	2
chr3	177685995	177686234	MajorDMR-0-141240	2
chr3	177690052	177690534	MajorDMR-0-141241	3
chr3	177691888	177692151	MajorDMR-0-141242	3
chr3	177693033	177694174	MajorDMR-0-141243	11
chr3	177707561	177707637	MajorDMR-0-141244	2
chr3	177709045	177709338	MajorDMR-0-141245	2
chr3	177739905	177740483	MajorDMR-0-141246	3
chr3	177755859	177755929	MajorDMR-0-141247	2
chr3	177760377	177760426	MajorDMR-0-141248	2
chr3	177772654	177773677	MajorDMR-0-141249	6
chr3	177776447	177776837	MajorDMR-0-141250	3
chr3	177777735	177778302	MajorDMR-0-141251	9
chr3	177779152	177779925	MajorDMR-0-141252	3
chr3	177781131	177781415	MajorDMR-0-141253	2
chr3	177784831	177785921	MajorDMR-0-141254	11
chr3	177788825	177789950	MajorDMR-0-141255	11
chr3	177791306	177791694	MajorDMR-0-141256	5
chr3	177793217	177793657	MajorDMR-0-141257	2
chr3	177795956	177796707	MajorDMR-0-141258	3
chr3	177797871	177798257	MajorDMR-0-141259	2
chr3	177799313	177799379	MajorDMR-0-141260	3
chr3	177803970	177804454	MajorDMR-0-141261	4
chr3	177806373	177806794	MajorDMR-0-141262	2
chr3	177817198	177817767	MajorDMR-0-141263	4
chr3	177820197	177820545	MajorDMR-0-141264	3
chr3	177837471	177837514	MajorDMR-0-141265	2
chr3	177838208	177838783	MajorDMR-0-141266	3
chr3	177869435	177870455	MajorDMR-0-141267	7
chr3	177888406	177888443	MajorDMR-0-141268	2
chr3	177898537	177899402	MajorDMR-0-141269	6
chr3	177909287	177909382	MajorDMR-0-141270	2
chr3	177912348	177914321	MajorDMR-0-141271	12
chr3	177915852	177916264	MajorDMR-0-141272	6
chr3	177917864	177918299	MajorDMR-0-141273	4
chr3	177921445	177922665	MajorDMR-0-141274	6
chr3	177923433	177924394	MajorDMR-0-141275	5
chr3	177930156	177930958	MajorDMR-0-141276	6
chr3	177951633	177951737	MajorDMR-0-141277	4
chr3	177954742	177954826	MajorDMR-0-141278	3
chr3	177965771	177966625	MajorDMR-0-141279	9
chr3	177978780	177979592	MajorDMR-0-141280	6
chr3	177981720	177982271	MajorDMR-0-141281	3
chr3	177987184	177987383	MajorDMR-0-141282	2
chr3	177989648	177990291	MajorDMR-0-141283	4
chr3	177990935	177991326	MajorDMR-0-141284	2
chr3	177993816	177994510	MajorDMR-0-141285	7
chr3	178001087	178001210	MajorDMR-0-141286	2
chr3	178001955	178002156	MajorDMR-0-141287	2
chr3	178006997	178007724	MajorDMR-0-141288	6
chr3	178008873	178010404	MajorDMR-0-141289	12
chr3	178012430	178012506	MajorDMR-0-141290	2
chr3	178013482	178013722	MajorDMR-0-141291	2
chr3	178015037	178016695	MajorDMR-0-141292	13
chr3	178018925	178019820	MajorDMR-0-141293	8
chr3	178021054	178021686	MajorDMR-0-141294	5
chr3	178026325	178027868	MajorDMR-0-141295	12
chr3	178031145	178031508	MajorDMR-0-141296	4
chr3	178034265	178034389	MajorDMR-0-141297	2
chr3	178035577	178035685	MajorDMR-0-141298	2
chr3	178036323	178036538	MajorDMR-0-141299	3
chr3	178064316	178064737	MajorDMR-0-141300	2
chr3	178068688	178069043	MajorDMR-0-141301	3
chr3	178090167	178090220	MajorDMR-0-141302	2
chr3	178096910	178097486	MajorDMR-0-141303	15
chr3	178100664	178101535	MajorDMR-0-141304	5
chr3	178102138	178102295	MajorDMR-0-141305	3
chr3	178114859	178115511	MajorDMR-0-141306	3
chr3	178243912	178244187	MajorDMR-0-141307	2
chr3	178244796	178245796	MajorDMR-0-141308	5
chr3	178253374	178253652	MajorDMR-0-141309	4
chr3	178255602	178257205	MajorDMR-0-141310	10
chr3	178258163	178258208	MajorDMR-0-141311	2
chr3	178261569	178261713	MajorDMR-0-141312	2
chr3	178262258	178264326	MajorDMR-0-141313	11
chr3	178269553	178270052	MajorDMR-0-141314	8
chr3	178270718	178270749	MajorDMR-0-141315	2
chr3	178276377	178277108	MajorDMR-0-141316	9
chr3	178286071	178286300	MajorDMR-0-141317	2
chr3	178287088	178287798	MajorDMR-0-141318	8
chr3	178302962	178303457	MajorDMR-0-141319	4
chr3	178315400	178315621	MajorDMR-0-141320	3
chr3	178404540	178405366	MajorDMR-0-141321	5
chr3	178420585	178421007	MajorDMR-0-141322	3
chr3	178421788	178422036	MajorDMR-0-141323	2
chr3	178432342	178432563	MajorDMR-0-141324	4
chr3	178457760	178457946	MajorDMR-0-141325	2
chr3	178485006	178485338	MajorDMR-0-141326	2
chr3	178495177	178495217	MajorDMR-0-141327	3
chr3	178495753	178495910	MajorDMR-0-141328	2
chr3	178536230	178536267	MajorDMR-0-141329	2
chr3	178540578	178541943	MajorDMR-0-141330	9
chr3	178565079	178565286	MajorDMR-0-141331	2
chr3	178566091	178566452	MajorDMR-0-141332	4
chr3	178593692	178593877	MajorDMR-0-141333	5
chr3	178598746	178599600	MajorDMR-0-141334	3
chr3	178613310	178613442	MajorDMR-0-141335	2
chr3	178638165	178638206	MajorDMR-0-141336	2
chr3	178661188	178661469	MajorDMR-0-141337	2
chr3	178666904	178667095	MajorDMR-0-141338	4
chr3	178671159	178671349	MajorDMR-0-141339	2
chr3	178704267	178705145	MajorDMR-0-141340	4
chr3	178712316	178713099	MajorDMR-0-141341	5
chr3	178746085	178746676	MajorDMR-0-141342	3
chr3	178778799	178779179	MajorDMR-0-141343	3
chr3	178790348	178790780	MajorDMR-0-141344	2
chr3	178812679	178813279	MajorDMR-0-141345	7
chr3	178813960	178813970	MajorDMR-0-141346	2
chr3	178893242	178893305	MajorDMR-0-141347	2
chr3	178897007	178897429	MajorDMR-0-141348	2
chr3	178978484	178978798	MajorDMR-0-141349	8
chr3	179012507	179012711	MajorDMR-0-141350	2
chr3	179023653	179023666	MajorDMR-0-141351	2
chr3	179103405	179103543	MajorDMR-0-141352	4
chr3	179108744	179109886	MajorDMR-0-141353	5
chr3	179121785	179122009	MajorDMR-0-141354	3
chr3	179129320	179129338	MajorDMR-0-141355	2
chr3	179134764	179134778	MajorDMR-0-141356	2
chr3	179139888	179139972	MajorDMR-0-141357	2
chr3	179142476	179143416	MajorDMR-0-141358	18
chr3	179144432	179144511	MajorDMR-0-141359	2
chr3	179164324	179164733	MajorDMR-0-141360	9
chr3	179170616	179171206	MajorDMR-0-141361	6
chr3	179173704	179173720	MajorDMR-0-141362	2
chr3	179208778	179208828	MajorDMR-0-141363	3
chr3	179223163	179223732	MajorDMR-0-141364	5
chr3	179225546	179227362	MajorDMR-0-141365	18
chr3	179228802	179229818	MajorDMR-0-141366	7
chr3	179233101	179233109	MajorDMR-0-141367	2
chr3	179234420	179234747	MajorDMR-0-141368	6
chr3	179243249	179243368	MajorDMR-0-141369	2
chr3	179253497	179253770	MajorDMR-0-141370	5
chr3	179256739	179256759	MajorDMR-0-141371	3
chr3	179257516	179257546	MajorDMR-0-141372	2
chr3	179262613	179263204	MajorDMR-0-141373	4
chr3	179269002	179269484	MajorDMR-0-141374	5
chr3	179276375	179276526	MajorDMR-0-141375	2
chr3	179329861	179330056	MajorDMR-0-141376	4
chr3	179345502	179345791	MajorDMR-0-141377	3
chr3	179367499	179367513	MajorDMR-0-141378	2
chr3	179368743	179369703	MajorDMR-0-141379	7
chr3	179384242	179384294	MajorDMR-0-141380	2
chr3	179384936	179384980	MajorDMR-0-141381	3
chr3	179399861	179399894	MajorDMR-0-141382	2
chr3	179401029	179401591	MajorDMR-0-141383	4
chr3	179443687	179443942	MajorDMR-0-141384	4
chr3	179451178	179452321	MajorDMR-0-141385	11
chr3	179485648	179485775	MajorDMR-0-141386	3
chr3	179498768	179499253	MajorDMR-0-141387	5
chr3	179505658	179506266	MajorDMR-0-141388	5
chr3	179510054	179510479	MajorDMR-0-141389	5
chr3	179511849	179511962	MajorDMR-0-141390	2
chr3	179523986	179524182	MajorDMR-0-141391	3
chr3	179529045	179529981	MajorDMR-0-141392	6
chr3	179544442	179544875	MajorDMR-0-141393	2
chr3	179547397	179547626	MajorDMR-0-141394	6
chr3	179549133	179549638	MajorDMR-0-141395	3
chr3	179553918	179553927	MajorDMR-0-141396	2
chr3	179555354	179555451	MajorDMR-0-141397	2
chr3	179556745	179557188	MajorDMR-0-141398	2
chr3	179558559	179559095	MajorDMR-0-141399	10
chr3	179559745	179560074	MajorDMR-0-141400	2
chr3	179562310	179562433	MajorDMR-0-141401	9
chr3	179590379	179590535	MajorDMR-0-141402	2
chr3	179605865	179606220	MajorDMR-0-141403	3
chr3	179631488	179631578	MajorDMR-0-141404	2
chr3	179648654	179649523	MajorDMR-0-141405	6
chr3	179674540	179674939	MajorDMR-0-141406	4
chr3	179686831	179687600	MajorDMR-0-141407	4
chr3	179691468	179691820	MajorDMR-0-141408	2
chr3	179697874	179697992	MajorDMR-0-141409	2
chr3	179722439	179722948	MajorDMR-0-141410	3
chr3	179729107	179729366	MajorDMR-0-141411	5
chr3	179729906	179730083	MajorDMR-0-141412	2
chr3	179730742	179731101	MajorDMR-0-141413	2
chr3	179732416	179733186	MajorDMR-0-141414	3
chr3	179736043	179737071	MajorDMR-0-141415	10
chr3	179741548	179742607	MajorDMR-0-141416	4
chr3	179743412	179743460	MajorDMR-0-141417	3
chr3	179748486	179748603	MajorDMR-0-141418	2
chr3	179750205	179750858	MajorDMR-0-141419	7
chr3	179751454	179752428	MajorDMR-0-141420	6
chr3	179775469	179775858	MajorDMR-0-141421	5
chr3	179789637	179790053	MajorDMR-0-141422	4
chr3	179790920	179791166	MajorDMR-0-141423	3
chr3	179800168	179801354	MajorDMR-0-141424	6
chr3	179833397	179834057	MajorDMR-0-141425	3
chr3	179834670	179835563	MajorDMR-0-141426	6
chr3	179847990	179848134	MajorDMR-0-141427	2
chr3	179859881	179859904	MajorDMR-0-141428	2
chr3	179860407	179860711	MajorDMR-0-141429	5
chr3	179870981	179871772	MajorDMR-0-141430	4
chr3	179900989	179901023	MajorDMR-0-141431	2
chr3	179902174	179903870	MajorDMR-0-141432	16
chr3	179906663	179907481	MajorDMR-0-141433	6
chr3	179913422	179914103	MajorDMR-0-141434	6
chr3	179916937	179918437	MajorDMR-0-141435	9
chr3	179928143	179928240	MajorDMR-0-141436	3
chr3	179939718	179941421	MajorDMR-0-141437	11
chr3	179958144	179958317	MajorDMR-0-141438	3
chr3	179959558	179960797	MajorDMR-0-141439	12
chr3	179982115	179982461	MajorDMR-0-141440	3
chr3	179983047	179983215	MajorDMR-0-141441	3
chr3	180001350	180001816	MajorDMR-0-141442	2
chr3	180002326	180002441	MajorDMR-0-141443	2
chr3	180024430	180025286	MajorDMR-0-141444	8
chr3	180031484	180032492	MajorDMR-0-141445	8
chr3	180033421	180033717	MajorDMR-0-141446	5
chr3	180035515	180035717	MajorDMR-0-141447	2
chr3	180037309	180037542	MajorDMR-0-141448	2
chr3	180038298	180038515	MajorDMR-0-141449	3
chr3	180041634	180042574	MajorDMR-0-141450	11
chr3	180057690	180058050	MajorDMR-0-141451	4
chr3	180069548	180070662	MajorDMR-0-141452	5
chr3	180075902	180075936	MajorDMR-0-141453	2
chr3	180138850	180139329	MajorDMR-0-141454	4
chr3	180161068	180161249	MajorDMR-0-141455	3
chr3	180162625	180162859	MajorDMR-0-141456	2
chr3	180289568	180289600	MajorDMR-0-141457	2
chr3	180316044	180316941	MajorDMR-0-141458	5
chr3	180317494	180317970	MajorDMR-0-141459	8
chr3	180318869	180318954	MajorDMR-0-141460	2
chr3	180338729	180338768	MajorDMR-0-141461	4
chr3	180391400	180391874	MajorDMR-0-141462	3
chr3	180401578	180401866	MajorDMR-0-141463	3
chr3	180425663	180426420	MajorDMR-0-141464	5
chr3	180461687	180462096	MajorDMR-0-141465	8
chr3	180462737	180463265	MajorDMR-0-141466	4
chr3	180550628	180550815	MajorDMR-0-141467	2
chr3	180595089	180595353	MajorDMR-0-141468	2
chr3	180601846	180601876	MajorDMR-0-141469	2
chr3	180613664	180613743	MajorDMR-0-141470	2
chr3	180629400	180629710	MajorDMR-0-141471	4
chr3	180633616	180634079	MajorDMR-0-141472	3
chr3	180642178	180642320	MajorDMR-0-141473	2
chr3	180643286	180643367	MajorDMR-0-141474	2
chr3	180646971	180647080	MajorDMR-0-141475	5
chr3	180653586	180653657	MajorDMR-0-141476	3
chr3	180654735	180655835	MajorDMR-0-141477	9
chr3	180656932	180657094	MajorDMR-0-141478	4
chr3	180658551	180658830	MajorDMR-0-141479	5
chr3	180660404	180660604	MajorDMR-0-141480	4
chr3	180661485	180661651	MajorDMR-0-141481	2
chr3	180686443	180686772	MajorDMR-0-141482	4
chr3	180692404	180692557	MajorDMR-0-141483	2
chr3	180777467	180777959	MajorDMR-0-141484	6
chr3	180825674	180826030	MajorDMR-0-141485	9
chr3	180914254	180914513	MajorDMR-0-141486	3
chr3	180968596	180968801	MajorDMR-0-141487	2
chr3	181062342	181062423	MajorDMR-0-141488	5
chr3	181253415	181253578	MajorDMR-0-141489	2
chr3	181285708	181286417	MajorDMR-0-141490	5
chr3	181310108	181310166	MajorDMR-0-141491	3
chr3	181475204	181475699	MajorDMR-0-141492	2
chr3	181508472	181508632	MajorDMR-0-141493	6
chr3	181509164	181509684	MajorDMR-0-141494	3
chr3	181515313	181515561	MajorDMR-0-141495	2
chr3	181599603	181600033	MajorDMR-0-141496	2
chr3	181658571	181658637	MajorDMR-0-141497	3
chr3	181705111	181705287	MajorDMR-0-141498	3
chr3	181720219	181720252	MajorDMR-0-141499	2
chr3	181723661	181723692	MajorDMR-0-141500	2
chr3	181809637	181811308	MajorDMR-0-141501	9
chr3	181822911	181822995	MajorDMR-0-141502	3
chr3	181829856	181829984	MajorDMR-0-141503	3
chr3	181936189	181936214	MajorDMR-0-141504	2
chr3	181959226	181960037	MajorDMR-0-141505	15
chr3	182045235	182045812	MajorDMR-0-141506	5
chr3	182058263	182058274	MajorDMR-0-141507	2
chr3	182074374	182074758	MajorDMR-0-141508	4
chr3	182082431	182082560	MajorDMR-0-141509	3
chr3	182083130	182083163	MajorDMR-0-141510	2
chr3	182122050	182122058	MajorDMR-0-141511	2
chr3	182124015	182124296	MajorDMR-0-141512	5
chr3	182218475	182218995	MajorDMR-0-141513	5
chr3	182227214	182227331	MajorDMR-0-141514	3
chr3	182360455	182362094	MajorDMR-0-141515	10
chr3	182376008	182376526	MajorDMR-0-141516	4
chr3	182388898	182388998	MajorDMR-0-141517	2
chr3	182391041	182391247	MajorDMR-0-141518	2
chr3	182414873	182415048	MajorDMR-0-141519	3
chr3	182458124	182458815	MajorDMR-0-141520	11
chr3	182471969	182472048	MajorDMR-0-141521	3
chr3	182509960	182510446	MajorDMR-0-141522	14
chr3	182513663	182513772	MajorDMR-0-141523	2
chr3	182514729	182516324	MajorDMR-0-141524	6
chr3	182519133	182519976	MajorDMR-0-141525	5
chr3	182520926	182521595	MajorDMR-0-141526	7
chr3	182525777	182526004	MajorDMR-0-141527	3
chr3	182527853	182530158	MajorDMR-0-141528	14
chr3	182547667	182548060	MajorDMR-0-141529	3
chr3	182555859	182555881	MajorDMR-0-141530	2
chr3	182570638	182570876	MajorDMR-0-141531	2
chr3	182584257	182584327	MajorDMR-0-141532	2
chr3	182619903	182620325	MajorDMR-0-141533	5
chr3	182627422	182627853	MajorDMR-0-141534	6
chr3	182628493	182629687	MajorDMR-0-141535	8
chr3	182630327	182630826	MajorDMR-0-141536	9
chr3	182631700	182631746	MajorDMR-0-141537	3
chr3	182639798	182640066	MajorDMR-0-141538	4
chr3	182644107	182644533	MajorDMR-0-141539	3
chr3	182653442	182653654	MajorDMR-0-141540	4
chr3	182661651	182662724	MajorDMR-0-141541	10
chr3	182665062	182665110	MajorDMR-0-141542	2
chr3	182677423	182677712	MajorDMR-0-141543	3
chr3	182684033	182684130	MajorDMR-0-141544	2
chr3	182695248	182695381	MajorDMR-0-141545	7
chr3	182751216	182751249	MajorDMR-0-141546	2
chr3	182762401	182762828	MajorDMR-0-141547	2
chr3	182769103	182769291	MajorDMR-0-141548	4
chr3	182791786	182792388	MajorDMR-0-141549	5
chr3	182823614	182825151	MajorDMR-0-141550	17
chr3	182826287	182826360	MajorDMR-0-141551	2
chr3	182831890	182832153	MajorDMR-0-141552	5
chr3	182832897	182833597	MajorDMR-0-141553	7
chr3	182876381	182876822	MajorDMR-0-141554	3
chr3	182879812	182880081	MajorDMR-0-141555	3
chr3	182897630	182898250	MajorDMR-0-141556	15
chr3	182907722	182907854	MajorDMR-0-141557	2
chr3	182912305	182912413	MajorDMR-0-141558	2
chr3	182948793	182948804	MajorDMR-0-141559	2
chr3	182972543	182972635	MajorDMR-0-141560	5
chr3	182982917	182984476	MajorDMR-0-141561	22
chr3	183019918	183020170	MajorDMR-0-141562	4
chr3	183043364	183043629	MajorDMR-0-141563	3
chr3	183046809	183047024	MajorDMR-0-141564	4
chr3	183071992	183072076	MajorDMR-0-141565	2
chr3	183085312	183085464	MajorDMR-0-141566	2
chr3	183089737	183089806	MajorDMR-0-141567	2
chr3	183099071	183099178	MajorDMR-0-141568	3
chr3	183131742	183132006	MajorDMR-0-141569	3
chr3	183142830	183143138	MajorDMR-0-141570	6
chr3	183144003	183144572	MajorDMR-0-141571	4
chr3	183148258	183148884	MajorDMR-0-141572	9
chr3	183161922	183162103	MajorDMR-0-141573	3
chr3	183164433	183164765	MajorDMR-0-141574	5
chr3	183166791	183167026	MajorDMR-0-141575	2
chr3	183175542	183175601	MajorDMR-0-141576	2
chr3	183177848	183178520	MajorDMR-0-141577	5
chr3	183184126	183184921	MajorDMR-0-141578	9
chr3	183189968	183190153	MajorDMR-0-141579	4
chr3	183210738	183211084	MajorDMR-0-141580	4
chr3	183214132	183214662	MajorDMR-0-141581	3
chr3	183237871	183238138	MajorDMR-0-141582	3
chr3	183249970	183250029	MajorDMR-0-141583	2
chr3	183273556	183273808	MajorDMR-0-141584	4
chr3	183287270	183288264	MajorDMR-0-141585	6
chr3	183297728	183298358	MajorDMR-0-141586	17
chr3	183324985	183325158	MajorDMR-0-141587	2
chr3	183356327	183357511	MajorDMR-0-141588	8
chr3	183359566	183359695	MajorDMR-0-141589	2
chr3	183360745	183361147	MajorDMR-0-141590	2
chr3	183372928	183372957	MajorDMR-0-141591	2
chr3	183381224	183381331	MajorDMR-0-141592	4
chr3	183382797	183383267	MajorDMR-0-141593	3
chr3	183400921	183401000	MajorDMR-0-141594	4
chr3	183405546	183406113	MajorDMR-0-141595	3
chr3	183406714	183406977	MajorDMR-0-141596	3
chr3	183415005	183415125	MajorDMR-0-141597	2
chr3	183417226	183417230	MajorDMR-0-141598	2
chr3	183418899	183419585	MajorDMR-0-141599	12
chr3	183420482	183422224	MajorDMR-0-141600	11
chr3	183427767	183427841	MajorDMR-0-141601	3
chr3	183429214	183429357	MajorDMR-0-141602	4
chr3	183431344	183432284	MajorDMR-0-141603	18
chr3	183439909	183439990	MajorDMR-0-141604	2
chr3	183443137	183443577	MajorDMR-0-141605	8
chr3	183454480	183454789	MajorDMR-0-141606	3
chr3	183466605	183467234	MajorDMR-0-141607	11
chr3	183471852	183471951	MajorDMR-0-141608	3
chr3	183476945	183477395	MajorDMR-0-141609	3
chr3	183480149	183480444	MajorDMR-0-141610	6
chr3	183481667	183483324	MajorDMR-0-141611	10
chr3	183485145	183486162	MajorDMR-0-141612	12
chr3	183488702	183488851	MajorDMR-0-141613	2
chr3	183491739	183491775	MajorDMR-0-141614	2
chr3	183493254	183493377	MajorDMR-0-141615	5
chr3	183494026	183494508	MajorDMR-0-141616	10
chr3	183496148	183496712	MajorDMR-0-141617	3
chr3	183497439	183499865	MajorDMR-0-141618	26
chr3	183500430	183500777	MajorDMR-0-141619	5
chr3	183502014	183502508	MajorDMR-0-141620	5
chr3	183504686	183505346	MajorDMR-0-141621	5
chr3	183506182	183508768	MajorDMR-0-141622	22
chr3	183514321	183514515	MajorDMR-0-141623	4
chr3	183524484	183526372	MajorDMR-0-141624	19
chr3	183529601	183530350	MajorDMR-0-141625	7
chr3	183531035	183531514	MajorDMR-0-141626	4
chr3	183532638	183534911	MajorDMR-0-141627	27
chr3	183541366	183541948	MajorDMR-0-141628	12
chr3	183543720	183544232	MajorDMR-0-141629	5
chr3	183545490	183546500	MajorDMR-0-141630	16
chr3	183547145	183547615	MajorDMR-0-141631	2
chr3	183550044	183550132	MajorDMR-0-141632	4
chr3	183562729	183562748	MajorDMR-0-141633	2
chr3	183570142	183570420	MajorDMR-0-141634	5
chr3	183571350	183572055	MajorDMR-0-141635	11
chr3	183572594	183573019	MajorDMR-0-141636	3
chr3	183595233	183595347	MajorDMR-0-141637	2
chr3	183598050	183598201	MajorDMR-0-141638	2
chr3	183604674	183604717	MajorDMR-0-141639	3
chr3	183621793	183622034	MajorDMR-0-141640	8
chr3	183625517	183626108	MajorDMR-0-141641	20
chr3	183638320	183638798	MajorDMR-0-141642	12
chr3	183646655	183646914	MajorDMR-0-141643	4
chr3	183662670	183663143	MajorDMR-0-141644	3
chr3	183681279	183681319	MajorDMR-0-141645	2
chr3	183687784	183688587	MajorDMR-0-141646	6
chr3	183690098	183690243	MajorDMR-0-141647	3
chr3	183700333	183700362	MajorDMR-0-141648	2
chr3	183703720	183703863	MajorDMR-0-141649	3
chr3	183705097	183705289	MajorDMR-0-141650	6
chr3	183713883	183713891	MajorDMR-0-141651	2
chr3	183716602	183716846	MajorDMR-0-141652	9
chr3	183718445	183718912	MajorDMR-0-141653	2
chr3	183720180	183720909	MajorDMR-0-141654	10
chr3	183775908	183776272	MajorDMR-0-141655	11
chr3	183784811	183784862	MajorDMR-0-141656	2
chr3	183823103	183823207	MajorDMR-0-141657	3
chr3	183875715	183875809	MajorDMR-0-141658	3
chr3	183886245	183886752	MajorDMR-0-141659	6
chr3	183889364	183889899	MajorDMR-0-141660	10
chr3	183896806	183896994	MajorDMR-0-141661	3
chr3	183901395	183901834	MajorDMR-0-141662	2
chr3	183905175	183905231	MajorDMR-0-141663	2
chr3	183906011	183906074	MajorDMR-0-141664	2
chr3	183910338	183910648	MajorDMR-0-141665	2
chr3	183911789	183911895	MajorDMR-0-141666	2
chr3	183913284	183914134	MajorDMR-0-141667	9
chr3	183946046	183946463	MajorDMR-0-141668	4
chr3	183948948	183949861	MajorDMR-0-141669	12
chr3	183952716	183953997	MajorDMR-0-141670	10
chr3	183957613	183958140	MajorDMR-0-141671	3
chr3	183959010	183961155	MajorDMR-0-141672	33
chr3	183964980	183965073	MajorDMR-0-141673	2
chr3	183974479	183975486	MajorDMR-0-141674	21
chr3	183981748	183981771	MajorDMR-0-141675	2
chr3	183993221	183993369	MajorDMR-0-141676	7
chr3	184002879	184002885	MajorDMR-0-141677	2
chr3	184026092	184026552	MajorDMR-0-141678	5
chr3	184033944	184034450	MajorDMR-0-141679	5
chr3	184037144	184037612	MajorDMR-0-141680	4
chr3	184038251	184038527	MajorDMR-0-141681	5
chr3	184039334	184039374	MajorDMR-0-141682	2
chr3	184040648	184041124	MajorDMR-0-141683	8
chr3	184043718	184043958	MajorDMR-0-141684	2
chr3	184045206	184045511	MajorDMR-0-141685	3
chr3	184047363	184048189	MajorDMR-0-141686	9
chr3	184052501	184053108	MajorDMR-0-141687	14
chr3	184058170	184060527	MajorDMR-0-141688	27
chr3	184061794	184062079	MajorDMR-0-141689	5
chr3	184063950	184065399	MajorDMR-0-141690	20
chr3	184066346	184066423	MajorDMR-0-141691	2
chr3	184067082	184067294	MajorDMR-0-141692	4
chr3	184069025	184070203	MajorDMR-0-141693	20
chr3	184071904	184072366	MajorDMR-0-141694	12
chr3	184077037	184077165	MajorDMR-0-141695	2
chr3	184077689	184078043	MajorDMR-0-141696	3
chr3	184081792	184081924	MajorDMR-0-141697	4
chr3	184085969	184086596	MajorDMR-0-141698	4
chr3	184090282	184090894	MajorDMR-0-141699	8
chr3	184096634	184096653	MajorDMR-0-141700	2
chr3	184097167	184097452	MajorDMR-0-141701	5
chr3	184099495	184101430	MajorDMR-0-141702	29
chr3	184102284	184103411	MajorDMR-0-141703	19
chr3	184103938	184104405	MajorDMR-0-141704	13
chr3	184115687	184115886	MajorDMR-0-141705	2
chr3	184117160	184118152	MajorDMR-0-141706	9
chr3	184120948	184121188	MajorDMR-0-141707	2
chr3	184122911	184124548	MajorDMR-0-141708	31
chr3	184126430	184126532	MajorDMR-0-141709	4
chr3	184136821	184137530	MajorDMR-0-141710	11
chr3	184147232	184147761	MajorDMR-0-141711	3
chr3	184161033	184161419	MajorDMR-0-141712	12
chr3	184166622	184167074	MajorDMR-0-141713	5
chr3	184180376	184180468	MajorDMR-0-141714	3
chr3	184182623	184183713	MajorDMR-0-141715	13
chr3	184184308	184185279	MajorDMR-0-141716	16
chr3	184186031	184186213	MajorDMR-0-141717	2
chr3	184188773	184189892	MajorDMR-0-141718	9
chr3	184200360	184200688	MajorDMR-0-141719	7
chr3	184206950	184207755	MajorDMR-0-141720	6
chr3	184209044	184209061	MajorDMR-0-141721	2
chr3	184222342	184222598	MajorDMR-0-141722	2
chr3	184224221	184224825	MajorDMR-0-141723	7
chr3	184239148	184240404	MajorDMR-0-141724	9
chr3	184241973	184242212	MajorDMR-0-141725	3
chr3	184244127	184244695	MajorDMR-0-141726	7
chr3	184250544	184251175	MajorDMR-0-141727	6
chr3	184257103	184257155	MajorDMR-0-141728	2
chr3	184259085	184259108	MajorDMR-0-141729	2
chr3	184267632	184267841	MajorDMR-0-141730	2
chr3	184281912	184281978	MajorDMR-0-141731	4
chr3	184284060	184284067	MajorDMR-0-141732	2
chr3	184287530	184287591	MajorDMR-0-141733	2
chr3	184296607	184297721	MajorDMR-0-141734	11
chr3	184301968	184303162	MajorDMR-0-141735	10
chr3	184306764	184307014	MajorDMR-0-141736	4
chr3	184310181	184310858	MajorDMR-0-141737	15
chr3	184312502	184312963	MajorDMR-0-141738	4
chr3	184319376	184319599	MajorDMR-0-141739	15
chr3	184320250	184320799	MajorDMR-0-141740	4
chr3	184351262	184351403	MajorDMR-0-141741	4
chr3	184360575	184360695	MajorDMR-0-141742	5
chr3	184385065	184385109	MajorDMR-0-141743	2
chr3	184401939	184402718	MajorDMR-0-141744	13
chr3	184406471	184406617	MajorDMR-0-141745	2
chr3	184409349	184409685	MajorDMR-0-141746	4
chr3	184411171	184411235	MajorDMR-0-141747	2
chr3	184414509	184415217	MajorDMR-0-141748	17
chr3	184418196	184418246	MajorDMR-0-141749	2
chr3	184434664	184434819	MajorDMR-0-141750	3
chr3	184450113	184450405	MajorDMR-0-141751	9
chr3	184455277	184455682	MajorDMR-0-141752	3
chr3	184456289	184456677	MajorDMR-0-141753	7
chr3	184457887	184458129	MajorDMR-0-141754	4
chr3	184458719	184459229	MajorDMR-0-141755	7
chr3	184460487	184460812	MajorDMR-0-141756	2
chr3	184463654	184464106	MajorDMR-0-141757	6
chr3	184472918	184473402	MajorDMR-0-141758	7
chr3	184474650	184474730	MajorDMR-0-141759	2
chr3	184475333	184476072	MajorDMR-0-141760	11
chr3	184477146	184479747	MajorDMR-0-141761	29
chr3	184484831	184485310	MajorDMR-0-141762	8
chr3	184489371	184489481	MajorDMR-0-141763	3
chr3	184495358	184495449	MajorDMR-0-141764	5
chr3	184496611	184496837	MajorDMR-0-141765	4
chr3	184498189	184498573	MajorDMR-0-141766	7
chr3	184503028	184504800	MajorDMR-0-141767	29
chr3	184524306	184524490	MajorDMR-0-141768	2
chr3	184530919	184531864	MajorDMR-0-141769	7
chr3	184534280	184534542	MajorDMR-0-141770	5
chr3	184564323	184564784	MajorDMR-0-141771	2
chr3	184566183	184567422	MajorDMR-0-141772	12
chr3	184568261	184568571	MajorDMR-0-141773	3
chr3	184569183	184569273	MajorDMR-0-141774	2
chr3	184588533	184588781	MajorDMR-0-141775	2
chr3	184593344	184593703	MajorDMR-0-141776	4
chr3	184598352	184598559	MajorDMR-0-141777	2
chr3	184609003	184609432	MajorDMR-0-141778	3
chr3	184634627	184635150	MajorDMR-0-141779	3
chr3	184636466	184637088	MajorDMR-0-141780	6
chr3	184655012	184655582	MajorDMR-0-141781	4
chr3	184658730	184659426	MajorDMR-0-141782	6
chr3	184667974	184668322	MajorDMR-0-141783	3
chr3	184669132	184669679	MajorDMR-0-141784	3
chr3	184670473	184670588	MajorDMR-0-141785	3
chr3	184678789	184679264	MajorDMR-0-141786	4
chr3	184682962	184683028	MajorDMR-0-141787	2
chr3	184689936	184691363	MajorDMR-0-141788	10
chr3	184701414	184701739	MajorDMR-0-141789	5
chr3	184704313	184704349	MajorDMR-0-141790	2
chr3	184735565	184735644	MajorDMR-0-141791	4
chr3	184739392	184739831	MajorDMR-0-141792	5
chr3	184747136	184747396	MajorDMR-0-141793	4
chr3	184757752	184757992	MajorDMR-0-141794	2
chr3	184776305	184776319	MajorDMR-0-141795	2
chr3	184792047	184792087	MajorDMR-0-141796	2
chr3	184795789	184796533	MajorDMR-0-141797	7
chr3	184800803	184801554	MajorDMR-0-141798	5
chr3	184802201	184802953	MajorDMR-0-141799	7
chr3	184815525	184815677	MajorDMR-0-141800	5
chr3	184816670	184816956	MajorDMR-0-141801	6
chr3	184820370	184820378	MajorDMR-0-141802	2
chr3	184823903	184824962	MajorDMR-0-141803	14
chr3	184826549	184826603	MajorDMR-0-141804	2
chr3	184833943	184834141	MajorDMR-0-141805	4
chr3	184841779	184841837	MajorDMR-0-141806	2
chr3	184842372	184842966	MajorDMR-0-141807	10
chr3	184843477	184843537	MajorDMR-0-141808	3
chr3	184852695	184852719	MajorDMR-0-141809	2
chr3	184866145	184866447	MajorDMR-0-141810	4
chr3	184871606	184872120	MajorDMR-0-141811	11
chr3	184876776	184877129	MajorDMR-0-141812	6
chr3	184888677	184889175	MajorDMR-0-141813	3
chr3	184897800	184898108	MajorDMR-0-141814	4
chr3	184903729	184903757	MajorDMR-0-141815	2
chr3	184906392	184906460	MajorDMR-0-141816	2
chr3	184930350	184930646	MajorDMR-0-141817	3
chr3	184934267	184934757	MajorDMR-0-141818	5
chr3	184997336	184998414	MajorDMR-0-141819	11
chr3	185001313	185001596	MajorDMR-0-141820	2
chr3	185003717	185003890	MajorDMR-0-141821	3
chr3	185008138	185008316	MajorDMR-0-141822	2
chr3	185016146	185017155	MajorDMR-0-141823	5
chr3	185044253	185044375	MajorDMR-0-141824	2
chr3	185055220	185055350	MajorDMR-0-141825	2
chr3	185096851	185097093	MajorDMR-0-141826	11
chr3	185123631	185123873	MajorDMR-0-141827	3
chr3	185125088	185125235	MajorDMR-0-141828	2
chr3	185148953	185148971	MajorDMR-0-141829	2
chr3	185160083	185160162	MajorDMR-0-141830	2
chr3	185177532	185178723	MajorDMR-0-141831	9
chr3	185185686	185185946	MajorDMR-0-141832	4
chr3	185186651	185186828	MajorDMR-0-141833	2
chr3	185191299	185192337	MajorDMR-0-141834	13
chr3	185193042	185193411	MajorDMR-0-141835	4
chr3	185199849	185200410	MajorDMR-0-141836	8
chr3	185204263	185204742	MajorDMR-0-141837	4
chr3	185214451	185215820	MajorDMR-0-141838	8
chr3	185221248	185221379	MajorDMR-0-141839	2
chr3	185223557	185225115	MajorDMR-0-141840	16
chr3	185258013	185258030	MajorDMR-0-141841	2
chr3	185265744	185265755	MajorDMR-0-141842	2
chr3	185266468	185266781	MajorDMR-0-141843	4
chr3	185267480	185267600	MajorDMR-0-141844	3
chr3	185268419	185268483	MajorDMR-0-141845	2
chr3	185318194	185318610	MajorDMR-0-141846	3
chr3	185324557	185324910	MajorDMR-0-141847	6
chr3	185330872	185331173	MajorDMR-0-141848	6
chr3	185332502	185333352	MajorDMR-0-141849	8
chr3	185346608	185348318	MajorDMR-0-141850	17
chr3	185349188	185349633	MajorDMR-0-141851	3
chr3	185353518	185353769	MajorDMR-0-141852	3
chr3	185363710	185364389	MajorDMR-0-141853	9
chr3	185368161	185368191	MajorDMR-0-141854	2
chr3	185376140	185376579	MajorDMR-0-141855	11
chr3	185382508	185382702	MajorDMR-0-141856	3
chr3	185389100	185389650	MajorDMR-0-141857	8
chr3	185404627	185405093	MajorDMR-0-141858	4
chr3	185406535	185406890	MajorDMR-0-141859	6
chr3	185417360	185418280	MajorDMR-0-141860	4
chr3	185420484	185420841	MajorDMR-0-141861	3
chr3	185427224	185427430	MajorDMR-0-141862	4
chr3	185437210	185437438	MajorDMR-0-141863	5
chr3	185459525	185459582	MajorDMR-0-141864	2
chr3	185463196	185463606	MajorDMR-0-141865	6
chr3	185482499	185483023	MajorDMR-0-141866	6
chr3	185483725	185484150	MajorDMR-0-141867	3
chr3	185494311	185494588	MajorDMR-0-141868	4
chr3	185538821	185539109	MajorDMR-0-141869	4
chr3	185540118	185540637	MajorDMR-0-141870	5
chr3	185564316	185564510	MajorDMR-0-141871	4
chr3	185597697	185597972	MajorDMR-0-141872	2
chr3	185604967	185605260	MajorDMR-0-141873	2
chr3	185631969	185632189	MajorDMR-0-141874	2
chr3	185637003	185637313	MajorDMR-0-141875	3
chr3	185637900	185638230	MajorDMR-0-141876	4
chr3	185639529	185639905	MajorDMR-0-141877	2
chr3	185640567	185640836	MajorDMR-0-141878	6
chr3	185641343	185642515	MajorDMR-0-141879	6
chr3	185643863	185644335	MajorDMR-0-141880	3
chr3	185672311	185672377	MajorDMR-0-141881	2
chr3	185710682	185711726	MajorDMR-0-141882	14
chr3	185721605	185722292	MajorDMR-0-141883	7
chr3	185730085	185730563	MajorDMR-0-141884	4
chr3	185731474	185731847	MajorDMR-0-141885	8
chr3	185732479	185732771	MajorDMR-0-141886	3
chr3	185739694	185739725	MajorDMR-0-141887	2
chr3	185740787	185740994	MajorDMR-0-141888	3
chr3	185741584	185741672	MajorDMR-0-141889	2
chr3	185742791	185743185	MajorDMR-0-141890	4
chr3	185743950	185743973	MajorDMR-0-141891	2
chr3	185753205	185754706	MajorDMR-0-141892	16
chr3	185760436	185760844	MajorDMR-0-141893	5
chr3	185763170	185763596	MajorDMR-0-141894	11
chr3	185771185	185771468	MajorDMR-0-141895	4
chr3	185772942	185773573	MajorDMR-0-141896	6
chr3	185774097	185774485	MajorDMR-0-141897	3
chr3	185777934	185778104	MajorDMR-0-141898	2
chr3	185778778	185778900	MajorDMR-0-141899	4
chr3	185779622	185779695	MajorDMR-0-141900	2
chr3	185788319	185789361	MajorDMR-0-141901	10
chr3	185791404	185791838	MajorDMR-0-141902	2
chr3	185793266	185793768	MajorDMR-0-141903	3
chr3	185795261	185795297	MajorDMR-0-141904	2
chr3	185797453	185797717	MajorDMR-0-141905	2
chr3	185798813	185799106	MajorDMR-0-141906	2
chr3	185799868	185801605	MajorDMR-0-141907	16
chr3	185802515	185802599	MajorDMR-0-141908	2
chr3	185805571	185805791	MajorDMR-0-141909	3
chr3	185806358	185806658	MajorDMR-0-141910	2
chr3	185817639	185817776	MajorDMR-0-141911	2
chr3	185820249	185820627	MajorDMR-0-141912	5
chr3	185832261	185834157	MajorDMR-0-141913	25
chr3	185834826	185834952	MajorDMR-0-141914	2
chr3	185837548	185837625	MajorDMR-0-141915	2
chr3	185838610	185840245	MajorDMR-0-141916	17
chr3	185840814	185841368	MajorDMR-0-141917	6
chr3	185849671	185850131	MajorDMR-0-141918	4
chr3	185856114	185857118	MajorDMR-0-141919	13
chr3	185859429	185860161	MajorDMR-0-141920	5
chr3	185860835	185861538	MajorDMR-0-141921	7
chr3	185864085	185864748	MajorDMR-0-141922	6
chr3	185866405	185867513	MajorDMR-0-141923	21
chr3	185884352	185885249	MajorDMR-0-141924	4
chr3	185886372	185886564	MajorDMR-0-141925	3
chr3	185891321	185891341	MajorDMR-0-141926	3
chr3	185894285	185894522	MajorDMR-0-141927	3
chr3	185897922	185898365	MajorDMR-0-141928	7
chr3	185899024	185899136	MajorDMR-0-141929	3
chr3	185910086	185910802	MajorDMR-0-141930	4
chr3	185915299	185915449	MajorDMR-0-141931	5
chr3	185919315	185919392	MajorDMR-0-141932	2
chr3	185928779	185928800	MajorDMR-0-141933	3
chr3	185936184	185936408	MajorDMR-0-141934	9
chr3	185937929	185939661	MajorDMR-0-141935	19
chr3	185941266	185941833	MajorDMR-0-141936	4
chr3	185945991	185946475	MajorDMR-0-141937	2
chr3	185954627	185954864	MajorDMR-0-141938	3
chr3	185955945	185956564	MajorDMR-0-141939	6
chr3	185957484	185957512	MajorDMR-0-141940	4
chr3	185958043	185958775	MajorDMR-0-141941	6
chr3	185959595	185960842	MajorDMR-0-141942	15
chr3	185962743	185963043	MajorDMR-0-141943	3
chr3	185966083	185968085	MajorDMR-0-141944	18
chr3	185968627	185969249	MajorDMR-0-141945	3
chr3	185969956	185970219	MajorDMR-0-141946	2
chr3	185971882	185974799	MajorDMR-0-141947	39
chr3	185975620	185975697	MajorDMR-0-141948	2
chr3	185977001	185977788	MajorDMR-0-141949	13
chr3	185979443	185979712	MajorDMR-0-141950	4
chr3	185985279	185985541	MajorDMR-0-141951	3
chr3	185986550	185987045	MajorDMR-0-141952	6
chr3	185994875	185995175	MajorDMR-0-141953	4
chr3	185996218	185996262	MajorDMR-0-141954	3
chr3	185997232	185997256	MajorDMR-0-141955	2
chr3	185998269	185998715	MajorDMR-0-141956	3
chr3	186017262	186017774	MajorDMR-0-141957	3
chr3	186021403	186022300	MajorDMR-0-141958	15
chr3	186027674	186028621	MajorDMR-0-141959	7
chr3	186030396	186031567	MajorDMR-0-141960	8
chr3	186032832	186033620	MajorDMR-0-141961	5
chr3	186034292	186036259	MajorDMR-0-141962	22
chr3	186037730	186038236	MajorDMR-0-141963	8
chr3	186042295	186042670	MajorDMR-0-141964	3
chr3	186044946	186045199	MajorDMR-0-141965	2
chr3	186046816	186047463	MajorDMR-0-141966	4
chr3	186048591	186048864	MajorDMR-0-141967	4
chr3	186050700	186051805	MajorDMR-0-141968	15
chr3	186053656	186053663	MajorDMR-0-141969	2
chr3	186054346	186054938	MajorDMR-0-141970	3
chr3	186056778	186057485	MajorDMR-0-141971	4
chr3	186060232	186061433	MajorDMR-0-141972	11
chr3	186062202	186062368	MajorDMR-0-141973	3
chr3	186064924	186064980	MajorDMR-0-141974	3
chr3	186067068	186067610	MajorDMR-0-141975	3
chr3	186070219	186070272	MajorDMR-0-141976	3
chr3	186074040	186074232	MajorDMR-0-141977	5
chr3	186075554	186076953	MajorDMR-0-141978	12
chr3	186077523	186078420	MajorDMR-0-141979	10
chr3	186080433	186081157	MajorDMR-0-141980	8
chr3	186083687	186084179	MajorDMR-0-141981	6
chr3	186084784	186087729	MajorDMR-0-141982	31
chr3	186090073	186090487	MajorDMR-0-141983	7
chr3	186092145	186093230	MajorDMR-0-141984	7
chr3	186097950	186099596	MajorDMR-0-141985	14
chr3	186100624	186100657	MajorDMR-0-141986	2
chr3	186101458	186101830	MajorDMR-0-141987	5
chr3	186103599	186104505	MajorDMR-0-141988	7
chr3	186117081	186117336	MajorDMR-0-141989	2
chr3	186132091	186132805	MajorDMR-0-141990	10
chr3	186133480	186134193	MajorDMR-0-141991	4
chr3	186135708	186135757	MajorDMR-0-141992	2
chr3	186142974	186143351	MajorDMR-0-141993	4
chr3	186153881	186153976	MajorDMR-0-141994	2
chr3	186187821	186187886	MajorDMR-0-141995	2
chr3	186193796	186195733	MajorDMR-0-141996	17
chr3	186209952	186213332	MajorDMR-0-141997	39
chr3	186220090	186221421	MajorDMR-0-141998	10
chr3	186222211	186222221	MajorDMR-0-141999	2
chr3	186228177	186228643	MajorDMR-0-142000	7
chr3	186229297	186230239	MajorDMR-0-142001	5
chr3	186234898	186235275	MajorDMR-0-142002	6
chr3	186236066	186237812	MajorDMR-0-142003	16
chr3	186243807	186244218	MajorDMR-0-142004	8
chr3	186245959	186247612	MajorDMR-0-142005	15
chr3	186252538	186253159	MajorDMR-0-142006	6
chr3	186269484	186269502	MajorDMR-0-142007	2
chr3	186280560	186280746	MajorDMR-0-142008	2
chr3	186300514	186300675	MajorDMR-0-142009	5
chr3	186301784	186302000	MajorDMR-0-142010	5
chr3	186306851	186307188	MajorDMR-0-142011	4
chr3	186308707	186308996	MajorDMR-0-142012	3
chr3	186315997	186316840	MajorDMR-0-142013	12
chr3	186330241	186330278	MajorDMR-0-142014	3
chr3	186331488	186332400	MajorDMR-0-142015	12
chr3	186334622	186334706	MajorDMR-0-142016	4
chr3	186336459	186336683	MajorDMR-0-142017	3
chr3	186337336	186337920	MajorDMR-0-142018	6
chr3	186338868	186338955	MajorDMR-0-142019	2
chr3	186345655	186345841	MajorDMR-0-142020	6
chr3	186348938	186349340	MajorDMR-0-142021	4
chr3	186362990	186363031	MajorDMR-0-142022	2
chr3	186393030	186393543	MajorDMR-0-142023	3
chr3	186417835	186418328	MajorDMR-0-142024	3
chr3	186419391	186420115	MajorDMR-0-142025	6
chr3	186424437	186425913	MajorDMR-0-142026	7
chr3	186437473	186437927	MajorDMR-0-142027	5
chr3	186449898	186450632	MajorDMR-0-142028	7
chr3	186452149	186452288	MajorDMR-0-142029	2
chr3	186472700	186472837	MajorDMR-0-142030	2
chr3	186474519	186475495	MajorDMR-0-142031	16
chr3	186481114	186481586	MajorDMR-0-142032	7
chr3	186489491	186490075	MajorDMR-0-142033	11
chr3	186491181	186491287	MajorDMR-0-142034	2
chr3	186494357	186494590	MajorDMR-0-142035	3
chr3	186504993	186505598	MajorDMR-0-142036	7
chr3	186507929	186509517	MajorDMR-0-142037	13
chr3	186531797	186532389	MajorDMR-0-142038	7
chr3	186539642	186540109	MajorDMR-0-142039	4
chr3	186541955	186544421	MajorDMR-0-142040	26
chr3	186578704	186578768	MajorDMR-0-142041	2
chr3	186604845	186605055	MajorDMR-0-142042	2
chr3	186643910	186644163	MajorDMR-0-142043	3
chr3	186645478	186645499	MajorDMR-0-142044	2
chr3	186650796	186650964	MajorDMR-0-142045	2
chr3	186659527	186659693	MajorDMR-0-142046	4
chr3	186664615	186664696	MajorDMR-0-142047	2
chr3	186665635	186667500	MajorDMR-0-142048	16
chr3	186670639	186671359	MajorDMR-0-142049	6
chr3	186673856	186673946	MajorDMR-0-142050	2
chr3	186692376	186692979	MajorDMR-0-142051	9
chr3	186701956	186702250	MajorDMR-0-142052	5
chr3	186703348	186703852	MajorDMR-0-142053	11
chr3	186708708	186708781	MajorDMR-0-142054	3
chr3	186714311	186715031	MajorDMR-0-142055	11
chr3	186715613	186716078	MajorDMR-0-142056	6
chr3	186718074	186718733	MajorDMR-0-142057	4
chr3	186733773	186734222	MajorDMR-0-142058	11
chr3	186735391	186735962	MajorDMR-0-142059	17
chr3	186801918	186802487	MajorDMR-0-142060	7
chr3	186804055	186804136	MajorDMR-0-142061	2
chr3	186855654	186856038	MajorDMR-0-142062	3
chr3	186901112	186901209	MajorDMR-0-142063	3
chr3	186913999	186914887	MajorDMR-0-142064	6
chr3	186915815	186915845	MajorDMR-0-142065	2
chr3	186926796	186927211	MajorDMR-0-142066	5
chr3	186930771	186930793	MajorDMR-0-142067	2
chr3	186938656	186938711	MajorDMR-0-142068	3
chr3	186948502	186949773	MajorDMR-0-142069	9
chr3	187006474	187006858	MajorDMR-0-142070	5
chr3	187047837	187047976	MajorDMR-0-142071	2
chr3	187125006	187125050	MajorDMR-0-142072	2
chr3	187172068	187172570	MajorDMR-0-142073	4
chr3	187202403	187202986	MajorDMR-0-142074	8
chr3	187222188	187222368	MajorDMR-0-142075	3
chr3	187237572	187239261	MajorDMR-0-142076	23
chr3	187245594	187246174	MajorDMR-0-142077	5
chr3	187247149	187247417	MajorDMR-0-142078	2
chr3	187333249	187333771	MajorDMR-0-142079	4
chr3	187347560	187347807	MajorDMR-0-142080	4
chr3	187348432	187348580	MajorDMR-0-142081	3
chr3	187370229	187371173	MajorDMR-0-142082	8
chr3	187388357	187388390	MajorDMR-0-142083	2
chr3	187400817	187401752	MajorDMR-0-142084	9
chr3	187425547	187425621	MajorDMR-0-142085	2
chr3	187443166	187443259	MajorDMR-0-142086	6
chr3	187449037	187449473	MajorDMR-0-142087	4
chr3	187453720	187453974	MajorDMR-0-142088	3
chr3	187454520	187454604	MajorDMR-0-142089	2
chr3	187460303	187460590	MajorDMR-0-142090	6
chr3	187465653	187465886	MajorDMR-0-142091	3
chr3	187477434	187477754	MajorDMR-0-142092	2
chr3	187520273	187520290	MajorDMR-0-142093	2
chr3	187520895	187521052	MajorDMR-0-142094	5
chr3	187521665	187522957	MajorDMR-0-142095	23
chr3	187562588	187562930	MajorDMR-0-142096	7
chr3	187580288	187580323	MajorDMR-0-142097	3
chr3	187617284	187617328	MajorDMR-0-142098	2
chr3	187624428	187625028	MajorDMR-0-142099	6
chr3	187657149	187657811	MajorDMR-0-142100	4
chr3	187659238	187659267	MajorDMR-0-142101	2
chr3	187676442	187676577	MajorDMR-0-142102	4
chr3	187684088	187684255	MajorDMR-0-142103	3
chr3	187684808	187684977	MajorDMR-0-142104	3
chr3	187704408	187704838	MajorDMR-0-142105	6
chr3	187705945	187705956	MajorDMR-0-142106	2
chr3	187737697	187737834	MajorDMR-0-142107	3
chr3	187739276	187739372	MajorDMR-0-142108	2
chr3	187744635	187744834	MajorDMR-0-142109	5
chr3	187802948	187803531	MajorDMR-0-142110	7
chr3	187841457	187841473	MajorDMR-0-142111	2
chr3	187844880	187845119	MajorDMR-0-142112	7
chr3	187861559	187861604	MajorDMR-0-142113	2
chr3	187876619	187877457	MajorDMR-0-142114	10
chr3	187891823	187892252	MajorDMR-0-142115	9
chr3	187982792	187982933	MajorDMR-0-142116	3
chr3	187990654	187991134	MajorDMR-0-142117	9
chr3	187994294	187994574	MajorDMR-0-142118	3
chr3	188020836	188021090	MajorDMR-0-142119	4
chr3	188022209	188022381	MajorDMR-0-142120	2
chr3	188024351	188025187	MajorDMR-0-142121	7
chr3	188034393	188036456	MajorDMR-0-142122	17
chr3	188044737	188044768	MajorDMR-0-142123	2
chr3	188046324	188046362	MajorDMR-0-142124	2
chr3	188068741	188069174	MajorDMR-0-142125	4
chr3	188115795	188117249	MajorDMR-0-142126	18
chr3	188127349	188127696	MajorDMR-0-142127	4
chr3	188190444	188190601	MajorDMR-0-142128	3
chr3	188192542	188193473	MajorDMR-0-142129	10
chr3	188198340	188198458	MajorDMR-0-142130	4
chr3	188227798	188228699	MajorDMR-0-142131	10
chr3	188229754	188229895	MajorDMR-0-142132	4
chr3	188237453	188238503	MajorDMR-0-142133	10
chr3	188251741	188252472	MajorDMR-0-142134	3
chr3	188271241	188272256	MajorDMR-0-142135	6
chr3	188292004	188293558	MajorDMR-0-142136	15
chr3	188296951	188297364	MajorDMR-0-142137	3
chr3	188301858	188302773	MajorDMR-0-142138	9
chr3	188313614	188314680	MajorDMR-0-142139	10
chr3	188324286	188324507	MajorDMR-0-142140	2
chr3	188325110	188325490	MajorDMR-0-142141	5
chr3	188366302	188366307	MajorDMR-0-142142	2
chr3	188366845	188367317	MajorDMR-0-142143	2
chr3	188385578	188386673	MajorDMR-0-142144	11
chr3	188415142	188415229	MajorDMR-0-142145	3
chr3	188421044	188421342	MajorDMR-0-142146	3
chr3	188456395	188456428	MajorDMR-0-142147	2
chr3	188465259	188465904	MajorDMR-0-142148	6
chr3	188471987	188472216	MajorDMR-0-142149	2
chr3	188478224	188478232	MajorDMR-0-142150	3
chr3	188513013	188513168	MajorDMR-0-142151	2
chr3	188514872	188515057	MajorDMR-0-142152	3
chr3	188516555	188516626	MajorDMR-0-142153	3
chr3	188530430	188530659	MajorDMR-0-142154	2
chr3	188542425	188542722	MajorDMR-0-142155	7
chr3	188553957	188554209	MajorDMR-0-142156	2
chr3	188571257	188571488	MajorDMR-0-142157	3
chr3	188572012	188572200	MajorDMR-0-142158	2
chr3	188579387	188579521	MajorDMR-0-142159	2
chr3	188580380	188580417	MajorDMR-0-142160	2
chr3	188607497	188608002	MajorDMR-0-142161	5
chr3	188643257	188645203	MajorDMR-0-142162	28
chr3	188647024	188647089	MajorDMR-0-142163	2
chr3	188664736	188665086	MajorDMR-0-142164	4
chr3	188671426	188672213	MajorDMR-0-142165	7
chr3	188674737	188674907	MajorDMR-0-142166	2
chr3	188693450	188694070	MajorDMR-0-142167	12
chr3	188696679	188698001	MajorDMR-0-142168	16
chr3	188764194	188764487	MajorDMR-0-142169	3
chr3	188826317	188826354	MajorDMR-0-142170	2
chr3	188857097	188857132	MajorDMR-0-142171	2
chr3	188857890	188858135	MajorDMR-0-142172	3
chr3	188858643	188858667	MajorDMR-0-142173	2
chr3	188867155	188867825	MajorDMR-0-142174	8
chr3	188915815	188916079	MajorDMR-0-142175	2
chr3	188922189	188922938	MajorDMR-0-142176	3
chr3	188978840	188978938	MajorDMR-0-142177	2
chr3	188986508	188986534	MajorDMR-0-142178	3
chr3	188987074	188989752	MajorDMR-0-142179	23
chr3	188994637	188994849	MajorDMR-0-142180	3
chr3	189022660	189022774	MajorDMR-0-142181	5
chr3	189059127	189059470	MajorDMR-0-142182	2
chr3	189067624	189067824	MajorDMR-0-142183	3
chr3	189069252	189069477	MajorDMR-0-142184	3
chr3	189081510	189082409	MajorDMR-0-142185	4
chr3	189099734	189100020	MajorDMR-0-142186	5
chr3	189115660	189115898	MajorDMR-0-142187	4
chr3	189211955	189211965	MajorDMR-0-142188	3
chr3	189234695	189234834	MajorDMR-0-142189	2
chr3	189250854	189250945	MajorDMR-0-142190	2
chr3	189253483	189254623	MajorDMR-0-142191	7
chr3	189257081	189257096	MajorDMR-0-142192	2
chr3	189306168	189306622	MajorDMR-0-142193	5
chr3	189343549	189343955	MajorDMR-0-142194	2
chr3	189401502	189401512	MajorDMR-0-142195	2
chr3	189451553	189452000	MajorDMR-0-142196	2
chr3	189485964	189486246	MajorDMR-0-142197	5
chr3	189542494	189542548	MajorDMR-0-142198	2
chr3	189567182	189567200	MajorDMR-0-142199	2
chr3	189580435	189580674	MajorDMR-0-142200	4
chr3	189585094	189585871	MajorDMR-0-142201	15
chr3	189594913	189595280	MajorDMR-0-142202	6
chr3	189598971	189599485	MajorDMR-0-142203	3
chr3	189632832	189633063	MajorDMR-0-142204	4
chr3	189649409	189649679	MajorDMR-0-142205	5
chr3	189662551	189662760	MajorDMR-0-142206	8
chr3	189664520	189664560	MajorDMR-0-142207	3
chr3	189750560	189750796	MajorDMR-0-142208	5
chr3	189777165	189777658	MajorDMR-0-142209	4
chr3	189781463	189781545	MajorDMR-0-142210	2
chr3	189830437	189830644	MajorDMR-0-142211	3
chr3	189835112	189835614	MajorDMR-0-142212	2
chr3	189836132	189837138	MajorDMR-0-142213	7
chr3	189839196	189839424	MajorDMR-0-142214	4
chr3	189840303	189840364	MajorDMR-0-142215	3
chr3	189843079	189843510	MajorDMR-0-142216	8
chr3	189845611	189846165	MajorDMR-0-142217	7
chr3	189906083	189906585	MajorDMR-0-142218	3
chr3	189907477	189907708	MajorDMR-0-142219	3
chr3	189911183	189911215	MajorDMR-0-142220	3
chr3	189919050	189919421	MajorDMR-0-142221	9
chr3	189951997	189952037	MajorDMR-0-142222	2
chr3	189998476	189998509	MajorDMR-0-142223	2
chr3	190017737	190017983	MajorDMR-0-142224	5
chr3	190036281	190037696	MajorDMR-0-142225	17
chr3	190040707	190041599	MajorDMR-0-142226	11
chr3	190043609	190044153	MajorDMR-0-142227	3
chr3	190104136	190104377	MajorDMR-0-142228	6
chr3	190199430	190199808	MajorDMR-0-142229	2
chr3	190201313	190201418	MajorDMR-0-142230	2
chr3	190203464	190203537	MajorDMR-0-142231	2
chr3	190204196	190205357	MajorDMR-0-142232	5
chr3	190205935	190206693	MajorDMR-0-142233	4
chr3	190208518	190208660	MajorDMR-0-142234	3
chr3	190209866	190209910	MajorDMR-0-142235	2
chr3	190213720	190215476	MajorDMR-0-142236	12
chr3	190229555	190230144	MajorDMR-0-142237	7
chr3	190230860	190230870	MajorDMR-0-142238	2
chr3	190235537	190235835	MajorDMR-0-142239	2
chr3	190239042	190239978	MajorDMR-0-142240	7
chr3	190251377	190251482	MajorDMR-0-142241	4
chr3	190261613	190261681	MajorDMR-0-142242	2
chr3	190263647	190264105	MajorDMR-0-142243	6
chr3	190304519	190304801	MajorDMR-0-142244	3
chr3	190321918	190321925	MajorDMR-0-142245	2
chr3	190394534	190394574	MajorDMR-0-142246	2
chr3	190412429	190412446	MajorDMR-0-142247	2
chr3	190412986	190413426	MajorDMR-0-142248	4
chr3	190415867	190415896	MajorDMR-0-142249	2
chr3	190419778	190419789	MajorDMR-0-142250	2
chr3	190423121	190423163	MajorDMR-0-142251	2
chr3	190425934	190427478	MajorDMR-0-142252	13
chr3	190428310	190428503	MajorDMR-0-142253	2
chr3	190435928	190436330	MajorDMR-0-142254	5
chr3	190436977	190437548	MajorDMR-0-142255	3
chr3	190440429	190440510	MajorDMR-0-142256	2
chr3	190482101	190482126	MajorDMR-0-142257	2
chr3	190490296	190490606	MajorDMR-0-142258	2
chr3	190535294	190535994	MajorDMR-0-142259	5
chr3	190578375	190578734	MajorDMR-0-142260	8
chr3	190579781	190580296	MajorDMR-0-142261	4
chr3	190581297	190581537	MajorDMR-0-142262	2
chr3	190604387	190605253	MajorDMR-0-142263	10
chr3	190627696	190628102	MajorDMR-0-142264	9
chr3	190640110	190640215	MajorDMR-0-142265	4
chr3	190682041	190682085	MajorDMR-0-142266	2
chr3	190694512	190694557	MajorDMR-0-142267	2
chr3	190712540	190713678	MajorDMR-0-142268	6
chr3	190722972	190723793	MajorDMR-0-142269	11
chr3	190728195	190728379	MajorDMR-0-142270	2
chr3	190785163	190785243	MajorDMR-0-142271	3
chr3	190888587	190888847	MajorDMR-0-142272	2
chr3	190894368	190894437	MajorDMR-0-142273	2
chr3	190895915	190895981	MajorDMR-0-142274	2
chr3	190945162	190945553	MajorDMR-0-142275	4
chr3	190948785	190949192	MajorDMR-0-142276	3
chr3	190950033	190950045	MajorDMR-0-142277	2
chr3	191006963	191006995	MajorDMR-0-142278	3
chr3	191008535	191008601	MajorDMR-0-142279	2
chr3	191042175	191042272	MajorDMR-0-142280	2
chr3	191044551	191044752	MajorDMR-0-142281	2
chr3	191060692	191061044	MajorDMR-0-142282	6
chr3	191074881	191075245	MajorDMR-0-142283	4
chr3	191094556	191094898	MajorDMR-0-142284	3
chr3	191100940	191101379	MajorDMR-0-142285	4
chr3	191140566	191140741	MajorDMR-0-142286	2
chr3	191142723	191143795	MajorDMR-0-142287	14
chr3	191153843	191154047	MajorDMR-0-142288	2
chr3	191159159	191159168	MajorDMR-0-142289	2
chr3	191159714	191160047	MajorDMR-0-142290	4
chr3	191162726	191162778	MajorDMR-0-142291	3
chr3	191209777	191209931	MajorDMR-0-142292	2
chr3	191217945	191218210	MajorDMR-0-142293	7
chr3	191230651	191230898	MajorDMR-0-142294	4
chr3	191236657	191236669	MajorDMR-0-142295	2
chr3	191287487	191287596	MajorDMR-0-142296	3
chr3	191343321	191344485	MajorDMR-0-142297	6
chr3	191345571	191346084	MajorDMR-0-142298	6
chr3	191362402	191362590	MajorDMR-0-142299	3
chr3	191387637	191387791	MajorDMR-0-142300	6
chr3	191400799	191401121	MajorDMR-0-142301	3
chr3	191406918	191407018	MajorDMR-0-142302	2
chr3	191466797	191466985	MajorDMR-0-142303	3
chr3	191471212	191471538	MajorDMR-0-142304	4
chr3	191472339	191472672	MajorDMR-0-142305	2
chr3	191533677	191534090	MajorDMR-0-142306	3
chr3	191535181	191535218	MajorDMR-0-142307	2
chr3	191546842	191547061	MajorDMR-0-142308	2
chr3	191551214	191551283	MajorDMR-0-142309	2
chr3	191575791	191578044	MajorDMR-0-142310	15
chr3	191606769	191608056	MajorDMR-0-142311	11
chr3	191610349	191610870	MajorDMR-0-142312	6
chr3	191632761	191632813	MajorDMR-0-142313	3
chr3	191679996	191681800	MajorDMR-0-142314	10
chr3	191785073	191785199	MajorDMR-0-142315	2
chr3	191785718	191785927	MajorDMR-0-142316	2
chr3	191819415	191819984	MajorDMR-0-142317	4
chr3	191839922	191840051	MajorDMR-0-142318	3
chr3	191840778	191841867	MajorDMR-0-142319	16
chr3	191842791	191842881	MajorDMR-0-142320	3
chr3	191846013	191847002	MajorDMR-0-142321	7
chr3	191851163	191851183	MajorDMR-0-142322	2
chr3	191851769	191852200	MajorDMR-0-142323	4
chr3	191862888	191863820	MajorDMR-0-142324	5
chr3	191887868	191888723	MajorDMR-0-142325	9
chr3	191896498	191897189	MajorDMR-0-142326	6
chr3	191900710	191901207	MajorDMR-0-142327	4
chr3	191901945	191902576	MajorDMR-0-142328	3
chr3	191903540	191904501	MajorDMR-0-142329	8
chr3	191905267	191905676	MajorDMR-0-142330	2
chr3	191906526	191906619	MajorDMR-0-142331	2
chr3	191914460	191914930	MajorDMR-0-142332	2
chr3	191918305	191918543	MajorDMR-0-142333	4
chr3	191924442	191925439	MajorDMR-0-142334	7
chr3	191929705	191931365	MajorDMR-0-142335	16
chr3	191939403	191943146	MajorDMR-0-142336	25
chr3	191944085	191944801	MajorDMR-0-142337	3
chr3	191962660	191962837	MajorDMR-0-142338	2
chr3	191971494	191971703	MajorDMR-0-142339	3
chr3	191976594	191978318	MajorDMR-0-142340	15
chr3	191979047	191981293	MajorDMR-0-142341	16
chr3	191997420	191997601	MajorDMR-0-142342	2
chr3	191998425	191998973	MajorDMR-0-142343	3
chr3	191999757	192000242	MajorDMR-0-142344	2
chr3	192008161	192008426	MajorDMR-0-142345	3
chr3	192012878	192012957	MajorDMR-0-142346	2
chr3	192020353	192020418	MajorDMR-0-142347	2
chr3	192023198	192023309	MajorDMR-0-142348	6
chr3	192027475	192028015	MajorDMR-0-142349	3
chr3	192057346	192057707	MajorDMR-0-142350	3
chr3	192066027	192066481	MajorDMR-0-142351	5
chr3	192071112	192071284	MajorDMR-0-142352	2
chr3	192074067	192074673	MajorDMR-0-142353	3
chr3	192076355	192076799	MajorDMR-0-142354	4
chr3	192082431	192082978	MajorDMR-0-142355	3
chr3	192087106	192087616	MajorDMR-0-142356	3
chr3	192095148	192095331	MajorDMR-0-142357	4
chr3	192096342	192096363	MajorDMR-0-142358	2
chr3	192107790	192109185	MajorDMR-0-142359	9
chr3	192113676	192114287	MajorDMR-0-142360	6
chr3	192114847	192115449	MajorDMR-0-142361	6
chr3	192121135	192121795	MajorDMR-0-142362	7
chr3	192128547	192128808	MajorDMR-0-142363	5
chr3	192130105	192130317	MajorDMR-0-142364	2
chr3	192148963	192149209	MajorDMR-0-142365	2
chr3	192150808	192150864	MajorDMR-0-142366	3
chr3	192154721	192154815	MajorDMR-0-142367	2
chr3	192155336	192156518	MajorDMR-0-142368	6
chr3	192158083	192158423	MajorDMR-0-142369	9
chr3	192163436	192163486	MajorDMR-0-142370	3
chr3	192164240	192164352	MajorDMR-0-142371	3
chr3	192166863	192167102	MajorDMR-0-142372	3
chr3	192178111	192178212	MajorDMR-0-142373	2
chr3	192200408	192200883	MajorDMR-0-142374	4
chr3	192211801	192211983	MajorDMR-0-142375	2
chr3	192214544	192215844	MajorDMR-0-142376	9
chr3	192219341	192219459	MajorDMR-0-142377	3
chr3	192220028	192220243	MajorDMR-0-142378	3
chr3	192225738	192225881	MajorDMR-0-142379	2
chr3	192238827	192239165	MajorDMR-0-142380	3
chr3	192249398	192249556	MajorDMR-0-142381	2
chr3	192253626	192254025	MajorDMR-0-142382	5
chr3	192289883	192289975	MajorDMR-0-142383	2
chr3	192296584	192296761	MajorDMR-0-142384	3
chr3	192315753	192316105	MajorDMR-0-142385	3
chr3	192316685	192316889	MajorDMR-0-142386	2
chr3	192325081	192327663	MajorDMR-0-142387	17
chr3	192329339	192329665	MajorDMR-0-142388	4
chr3	192337829	192338284	MajorDMR-0-142389	6
chr3	192356434	192356583	MajorDMR-0-142390	2
chr3	192378263	192378333	MajorDMR-0-142391	2
chr3	192379673	192379973	MajorDMR-0-142392	4
chr3	192385805	192386781	MajorDMR-0-142393	13
chr3	192390263	192390450	MajorDMR-0-142394	5
chr3	192409225	192409612	MajorDMR-0-142395	3
chr3	192417234	192417316	MajorDMR-0-142396	2
chr3	192417891	192417928	MajorDMR-0-142397	2
chr3	192430448	192430487	MajorDMR-0-142398	2
chr3	192431078	192431394	MajorDMR-0-142399	3
chr3	192437739	192438188	MajorDMR-0-142400	4
chr3	192454886	192454920	MajorDMR-0-142401	2
chr3	192519241	192519737	MajorDMR-0-142402	3
chr3	192520256	192520729	MajorDMR-0-142403	6
chr3	192523550	192524067	MajorDMR-0-142404	5
chr3	192534396	192534465	MajorDMR-0-142405	2
chr3	192537191	192537308	MajorDMR-0-142406	2
chr3	192547545	192549473	MajorDMR-0-142407	17
chr3	192551275	192551558	MajorDMR-0-142408	6
chr3	192561223	192563191	MajorDMR-0-142409	19
chr3	192565325	192565494	MajorDMR-0-142410	2
chr3	192566374	192567138	MajorDMR-0-142411	6
chr3	192568192	192568715	MajorDMR-0-142412	7
chr3	192569786	192569841	MajorDMR-0-142413	2
chr3	192575169	192575333	MajorDMR-0-142414	2
chr3	192576643	192576965	MajorDMR-0-142415	5
chr3	192577644	192578010	MajorDMR-0-142416	3
chr3	192584357	192584828	MajorDMR-0-142417	5
chr3	192588588	192588824	MajorDMR-0-142418	2
chr3	192593944	192594062	MajorDMR-0-142419	2
chr3	192607678	192607740	MajorDMR-0-142420	2
chr3	192616660	192616762	MajorDMR-0-142421	2
chr3	192624365	192624763	MajorDMR-0-142422	3
chr3	192626225	192626409	MajorDMR-0-142423	3
chr3	192636423	192636698	MajorDMR-0-142424	2
chr3	192675680	192675760	MajorDMR-0-142425	2
chr3	192704332	192704374	MajorDMR-0-142426	2
chr3	192747866	192748422	MajorDMR-0-142427	4
chr3	192782653	192783459	MajorDMR-0-142428	6
chr3	192786493	192786613	MajorDMR-0-142429	3
chr3	192813627	192814590	MajorDMR-0-142430	6
chr3	192831880	192832394	MajorDMR-0-142431	5
chr3	192850863	192851110	MajorDMR-0-142432	2
chr3	192852395	192852792	MajorDMR-0-142433	3
chr3	192856830	192857117	MajorDMR-0-142434	2
chr3	192874126	192874413	MajorDMR-0-142435	11
chr3	192906856	192906871	MajorDMR-0-142436	2
chr3	192907672	192908036	MajorDMR-0-142437	2
chr3	192925325	192925792	MajorDMR-0-142438	4
chr3	192950540	192951158	MajorDMR-0-142439	4
chr3	192954246	192955225	MajorDMR-0-142440	11
chr3	192958041	192958216	MajorDMR-0-142441	3
chr3	192959655	192959832	MajorDMR-0-142442	8
chr3	192960738	192961577	MajorDMR-0-142443	3
chr3	192971922	192971985	MajorDMR-0-142444	2
chr3	192998410	192998939	MajorDMR-0-142445	4
chr3	193029304	193029959	MajorDMR-0-142446	10
chr3	193059556	193060482	MajorDMR-0-142447	10
chr3	193061214	193061230	MajorDMR-0-142448	3
chr3	193065334	193065542	MajorDMR-0-142449	3
chr3	193066343	193066351	MajorDMR-0-142450	2
chr3	193096525	193096837	MajorDMR-0-142451	5
chr3	193108037	193108257	MajorDMR-0-142452	2
chr3	193138832	193139033	MajorDMR-0-142453	2
chr3	193154199	193154349	MajorDMR-0-142454	3
chr3	193160530	193161166	MajorDMR-0-142455	5
chr3	193167799	193168088	MajorDMR-0-142456	2
chr3	193171891	193172955	MajorDMR-0-142457	11
chr3	193184012	193184291	MajorDMR-0-142458	6
chr3	193185246	193185616	MajorDMR-0-142459	2
chr3	193195604	193195831	MajorDMR-0-142460	3
chr3	193204775	193205294	MajorDMR-0-142461	8
chr3	193209800	193209825	MajorDMR-0-142462	2
chr3	193310385	193310417	MajorDMR-0-142463	2
chr3	193313553	193314080	MajorDMR-0-142464	7
chr3	193347972	193348115	MajorDMR-0-142465	2
chr3	193348791	193348895	MajorDMR-0-142466	2
chr3	193349772	193349999	MajorDMR-0-142467	3
chr3	193351613	193352310	MajorDMR-0-142468	6
chr3	193358744	193358818	MajorDMR-0-142469	2
chr3	193361643	193362471	MajorDMR-0-142470	4
chr3	193363693	193364133	MajorDMR-0-142471	7
chr3	193374119	193374567	MajorDMR-0-142472	4
chr3	193375368	193376907	MajorDMR-0-142473	20
chr3	193380863	193380907	MajorDMR-0-142474	2
chr3	193415514	193415534	MajorDMR-0-142475	2
chr3	193421381	193421442	MajorDMR-0-142476	2
chr3	193425487	193425639	MajorDMR-0-142477	2
chr3	193430184	193430362	MajorDMR-0-142478	8
chr3	193440099	193440220	MajorDMR-0-142479	2
chr3	193440741	193441198	MajorDMR-0-142480	3
chr3	193443460	193443660	MajorDMR-0-142481	2
chr3	193457495	193457613	MajorDMR-0-142482	3
chr3	193496660	193496808	MajorDMR-0-142483	3
chr3	193498968	193499483	MajorDMR-0-142484	3
chr3	193513217	193513540	MajorDMR-0-142485	7
chr3	193579345	193579366	MajorDMR-0-142486	2
chr3	193609873	193610087	MajorDMR-0-142487	2
chr3	193646778	193646888	MajorDMR-0-142488	2
chr3	193655189	193656767	MajorDMR-0-142489	16
chr3	193657543	193659430	MajorDMR-0-142490	21
chr3	193678372	193678717	MajorDMR-0-142491	6
chr3	193692423	193692576	MajorDMR-0-142492	2
chr3	193725432	193725675	MajorDMR-0-142493	5
chr3	193786711	193786737	MajorDMR-0-142494	2
chr3	193789428	193789628	MajorDMR-0-142495	6
chr3	193804161	193804881	MajorDMR-0-142496	13
chr3	193807435	193808024	MajorDMR-0-142497	9
chr3	193816547	193816665	MajorDMR-0-142498	4
chr3	193822014	193822051	MajorDMR-0-142499	2
chr3	193830397	193830826	MajorDMR-0-142500	3
chr3	193847288	193848613	MajorDMR-0-142501	13
chr3	193849209	193849408	MajorDMR-0-142502	5
chr3	193859657	193860359	MajorDMR-0-142503	12
chr3	193861933	193862090	MajorDMR-0-142504	4
chr3	193871458	193871595	MajorDMR-0-142505	4
chr3	193877676	193877932	MajorDMR-0-142506	3
chr3	193884566	193884587	MajorDMR-0-142507	4
chr3	193915417	193915463	MajorDMR-0-142508	2
chr3	193916819	193916851	MajorDMR-0-142509	2
chr3	193917650	193918468	MajorDMR-0-142510	8
chr3	193921364	193921642	MajorDMR-0-142511	6
chr3	193922629	193922723	MajorDMR-0-142512	2
chr3	193941947	193942410	MajorDMR-0-142513	10
chr3	193943064	193943719	MajorDMR-0-142514	8
chr3	193947562	193947738	MajorDMR-0-142515	2
chr3	193982276	193982608	MajorDMR-0-142516	9
chr3	193985234	193985522	MajorDMR-0-142517	7
chr3	193993263	193994006	MajorDMR-0-142518	4
chr3	193994751	193996111	MajorDMR-0-142519	20
chr3	194000515	194001111	MajorDMR-0-142520	9
chr3	194003067	194004949	MajorDMR-0-142521	26
chr3	194015106	194015354	MajorDMR-0-142522	10
chr3	194016608	194016921	MajorDMR-0-142523	3
chr3	194022514	194022846	MajorDMR-0-142524	6
chr3	194024449	194024620	MajorDMR-0-142525	3
chr3	194030139	194030425	MajorDMR-0-142526	4
chr3	194031322	194031870	MajorDMR-0-142527	8
chr3	194053939	194054032	MajorDMR-0-142528	2
chr3	194054959	194055188	MajorDMR-0-142529	5
chr3	194072584	194073860	MajorDMR-0-142530	19
chr3	194090302	194090853	MajorDMR-0-142531	18
chr3	194116860	194117641	MajorDMR-0-142532	25
chr3	194122759	194123201	MajorDMR-0-142533	7
chr3	194125817	194125960	MajorDMR-0-142534	2
chr3	194135996	194136059	MajorDMR-0-142535	4
chr3	194145729	194145780	MajorDMR-0-142536	2
chr3	194163196	194163289	MajorDMR-0-142537	2
chr3	194195605	194195759	MajorDMR-0-142538	2
chr3	194202858	194203351	MajorDMR-0-142539	3
chr3	194205386	194205450	MajorDMR-0-142540	3
chr3	194205991	194206204	MajorDMR-0-142541	2
chr3	194210792	194211244	MajorDMR-0-142542	6
chr3	194241563	194241870	MajorDMR-0-142543	7
chr3	194261220	194261493	MajorDMR-0-142544	5
chr3	194267182	194267449	MajorDMR-0-142545	2
chr3	194293553	194294144	MajorDMR-0-142546	15
chr3	194298869	194299018	MajorDMR-0-142547	5
chr3	194317537	194317952	MajorDMR-0-142548	7
chr3	194342318	194344857	MajorDMR-0-142549	73
chr3	194346865	194346933	MajorDMR-0-142550	2
chr3	194349886	194349993	MajorDMR-0-142551	2
chr3	194353014	194353516	MajorDMR-0-142552	4
chr3	194359986	194361170	MajorDMR-0-142553	25
chr3	194364351	194364422	MajorDMR-0-142554	2
chr3	194368777	194368897	MajorDMR-0-142555	3
chr3	194369434	194369822	MajorDMR-0-142556	10
chr3	194388605	194389126	MajorDMR-0-142557	6
chr3	194394229	194394314	MajorDMR-0-142558	3
chr3	194395179	194396829	MajorDMR-0-142559	19
chr3	194403233	194403762	MajorDMR-0-142560	3
chr3	194409031	194409430	MajorDMR-0-142561	5
chr3	194412240	194412912	MajorDMR-0-142562	14
chr3	194423262	194423439	MajorDMR-0-142563	7
chr3	194450560	194451415	MajorDMR-0-142564	7
chr3	194452778	194453369	MajorDMR-0-142565	4
chr3	194457722	194458233	MajorDMR-0-142566	5
chr3	194461295	194461946	MajorDMR-0-142567	6
chr3	194485088	194485415	MajorDMR-0-142568	6
chr3	194493363	194493991	MajorDMR-0-142569	4
chr3	194510486	194510573	MajorDMR-0-142570	2
chr3	194511226	194511302	MajorDMR-0-142571	2
chr3	194517239	194517440	MajorDMR-0-142572	2
chr3	194545447	194546082	MajorDMR-0-142573	6
chr3	194570650	194570820	MajorDMR-0-142574	2
chr3	194572468	194572713	MajorDMR-0-142575	7
chr3	194580238	194580341	MajorDMR-0-142576	2
chr3	194583869	194584383	MajorDMR-0-142577	7
chr3	194605553	194605633	MajorDMR-0-142578	2
chr3	194631389	194631788	MajorDMR-0-142579	9
chr3	194632766	194633138	MajorDMR-0-142580	7
chr3	194633800	194633818	MajorDMR-0-142581	3
chr3	194642272	194642290	MajorDMR-0-142582	2
chr3	194652299	194652314	MajorDMR-0-142583	2
chr3	194673167	194673306	MajorDMR-0-142584	2
chr3	194708638	194708734	MajorDMR-0-142585	3
chr3	194723377	194723849	MajorDMR-0-142586	7
chr3	194725701	194725721	MajorDMR-0-142587	2
chr3	194726258	194726720	MajorDMR-0-142588	6
chr3	194742145	194742154	MajorDMR-0-142589	2
chr3	194771474	194771819	MajorDMR-0-142590	2
chr3	194814672	194815161	MajorDMR-0-142591	15
chr3	194823333	194823698	MajorDMR-0-142592	10
chr3	194827695	194827704	MajorDMR-0-142593	2
chr3	194833211	194834485	MajorDMR-0-142594	30
chr3	194850450	194850581	MajorDMR-0-142595	6
chr3	194854320	194854515	MajorDMR-0-142596	12
chr3	194874596	194874661	MajorDMR-0-142597	2
chr3	194892990	194893038	MajorDMR-0-142598	2
chr3	194900243	194900753	MajorDMR-0-142599	15
chr3	194902614	194903077	MajorDMR-0-142600	3
chr3	194903629	194903793	MajorDMR-0-142601	4
chr3	194917171	194917440	MajorDMR-0-142602	2
chr3	194919052	194919128	MajorDMR-0-142603	3
chr3	194929074	194929158	MajorDMR-0-142604	3
chr3	194932540	194932912	MajorDMR-0-142605	8
chr3	194944202	194944426	MajorDMR-0-142606	3
chr3	194946940	194946998	MajorDMR-0-142607	2
chr3	194947943	194947958	MajorDMR-0-142608	2
chr3	194966289	194968063	MajorDMR-0-142609	36
chr3	194969101	194969232	MajorDMR-0-142610	2
chr3	194973207	194974139	MajorDMR-0-142611	18
chr3	194976267	194976341	MajorDMR-0-142612	2
chr3	194979564	194979672	MajorDMR-0-142613	4
chr3	194980173	194980269	MajorDMR-0-142614	5
chr3	194981661	194981775	MajorDMR-0-142615	3
chr3	194994015	194994091	MajorDMR-0-142616	2
chr3	195006073	195006806	MajorDMR-0-142617	4
chr3	195050819	195050916	MajorDMR-0-142618	4
chr3	195069203	195069549	MajorDMR-0-142619	5
chr3	195081392	195081761	MajorDMR-0-142620	4
chr3	195082992	195083002	MajorDMR-0-142621	2
chr3	195135598	195136131	MajorDMR-0-142622	4
chr3	195143575	195144074	MajorDMR-0-142623	5
chr3	195160949	195161247	MajorDMR-0-142624	2
chr3	195162051	195162228	MajorDMR-0-142625	3
chr3	195164659	195165199	MajorDMR-0-142626	6
chr3	195166349	195166631	MajorDMR-0-142627	4
chr3	195178964	195180179	MajorDMR-0-142628	8
chr3	195182238	195183301	MajorDMR-0-142629	12
chr3	195191701	195191742	MajorDMR-0-142630	2
chr3	195192547	195194179	MajorDMR-0-142631	27
chr3	195198023	195198397	MajorDMR-0-142632	4
chr3	195239355	195239848	MajorDMR-0-142633	5
chr3	195244444	195245127	MajorDMR-0-142634	7
chr3	195252200	195252751	MajorDMR-0-142635	5
chr3	195260385	195260423	MajorDMR-0-142636	2
chr3	195280456	195280474	MajorDMR-0-142637	3
chr3	195310882	195311069	MajorDMR-0-142638	6
chr3	195349656	195350095	MajorDMR-0-142639	2
chr3	195360411	195361079	MajorDMR-0-142640	14
chr3	195363072	195364412	MajorDMR-0-142641	19
chr3	195383333	195383405	MajorDMR-0-142642	2
chr3	195386533	195386631	MajorDMR-0-142643	3
chr3	195401753	195401777	MajorDMR-0-142644	2
chr3	195404481	195404554	MajorDMR-0-142645	3
chr3	195415021	195415117	MajorDMR-0-142646	2
chr3	195416271	195417336	MajorDMR-0-142647	12
chr3	195424788	195424839	MajorDMR-0-142648	2
chr3	195428818	195428861	MajorDMR-0-142649	3
chr3	195455012	195455435	MajorDMR-0-142650	7
chr3	195474822	195475173	MajorDMR-0-142651	2
chr3	195488603	195489639	MajorDMR-0-142652	16
chr3	195495183	195495315	MajorDMR-0-142653	7
chr3	195527096	195529644	MajorDMR-0-142654	40
chr3	195538779	195539034	MajorDMR-0-142655	4
chr3	195565830	195566443	MajorDMR-0-142656	13
chr3	195578179	195578206	MajorDMR-0-142657	2
chr3	195586513	195586610	MajorDMR-0-142658	3
chr3	195588632	195589205	MajorDMR-0-142659	5
chr3	195590288	195590619	MajorDMR-0-142660	2
chr3	195593109	195593362	MajorDMR-0-142661	2
chr3	195594390	195595141	MajorDMR-0-142662	14
chr3	195595784	195598188	MajorDMR-0-142663	58
chr3	195599674	195602464	MajorDMR-0-142664	150
chr3	195603038	195603877	MajorDMR-0-142665	15
chr3	195605490	195606940	MajorDMR-0-142666	32
chr3	195609964	195609985	MajorDMR-0-142667	2
chr3	195610796	195611105	MajorDMR-0-142668	12
chr3	195612399	195614355	MajorDMR-0-142669	42
chr3	195617179	195617213	MajorDMR-0-142670	3
chr3	195618074	195618576	MajorDMR-0-142671	7
chr3	195624046	195625019	MajorDMR-0-142672	9
chr3	195625958	195626481	MajorDMR-0-142673	3
chr3	195633375	195634490	MajorDMR-0-142674	15
chr3	195638871	195638957	MajorDMR-0-142675	3
chr3	195679023	195679345	MajorDMR-0-142676	5
chr3	195682377	195682415	MajorDMR-0-142677	2
chr3	195685025	195686261	MajorDMR-0-142678	18
chr3	195687243	195687676	MajorDMR-0-142679	3
chr3	195715013	195715562	MajorDMR-0-142680	4
chr3	195721316	195721712	MajorDMR-0-142681	4
chr3	195801358	195801363	MajorDMR-0-142682	2
chr3	195820180	195820522	MajorDMR-0-142683	3
chr3	195825344	195825629	MajorDMR-0-142684	2
chr3	195849173	195849182	MajorDMR-0-142685	2
chr3	195867996	195868126	MajorDMR-0-142686	5
chr3	195873286	195873426	MajorDMR-0-142687	4
chr3	195876708	195876854	MajorDMR-0-142688	4
chr3	195926526	195926537	MajorDMR-0-142689	2
chr3	195931549	195931584	MajorDMR-0-142690	2
chr3	195933847	195934040	MajorDMR-0-142691	5
chr3	195935259	195935273	MajorDMR-0-142692	2
chr3	195940104	195940110	MajorDMR-0-142693	2
chr3	195942575	195943346	MajorDMR-0-142694	8
chr3	195945585	195945966	MajorDMR-0-142695	5
chr3	195946746	195947135	MajorDMR-0-142696	11
chr3	195948207	195948263	MajorDMR-0-142697	3
chr3	195949940	195951526	MajorDMR-0-142698	31
chr3	195953730	195954740	MajorDMR-0-142699	26
chr3	195978430	195978577	MajorDMR-0-142700	4
chr3	195981562	195981615	MajorDMR-0-142701	2
chr3	196045753	196045763	MajorDMR-0-142702	3
chr3	196055745	196055976	MajorDMR-0-142703	8
chr3	196061166	196061208	MajorDMR-0-142704	2
chr3	196062537	196063452	MajorDMR-0-142705	14
chr3	196065765	196066267	MajorDMR-0-142706	2
chr3	196067537	196068835	MajorDMR-0-142707	22
chr3	196126453	196126472	MajorDMR-0-142708	2
chr3	196133893	196133914	MajorDMR-0-142709	2
chr3	196134751	196134956	MajorDMR-0-142710	5
chr3	196135524	196135857	MajorDMR-0-142711	3
chr3	196136591	196136834	MajorDMR-0-142712	2
chr3	196141237	196141659	MajorDMR-0-142713	4
chr3	196146410	196146433	MajorDMR-0-142714	2
chr3	196167576	196167586	MajorDMR-0-142715	2
chr3	196168096	196168741	MajorDMR-0-142716	13
chr3	196213350	196213366	MajorDMR-0-142717	2
chr3	196219872	196220120	MajorDMR-0-142718	4
chr3	196226884	196226937	MajorDMR-0-142719	3
chr3	196235942	196235990	MajorDMR-0-142720	3
chr3	196271301	196271731	MajorDMR-0-142721	3
chr3	196305335	196305810	MajorDMR-0-142722	2
chr3	196311306	196311430	MajorDMR-0-142723	3
chr3	196316236	196316644	MajorDMR-0-142724	8
chr3	196318801	196318846	MajorDMR-0-142725	2
chr3	196326775	196326782	MajorDMR-0-142726	2
chr3	196327746	196328120	MajorDMR-0-142727	15
chr3	196329954	196330524	MajorDMR-0-142728	13
chr3	196336847	196336966	MajorDMR-0-142729	2
chr3	196346810	196347231	MajorDMR-0-142730	6
chr3	196356104	196356783	MajorDMR-0-142731	6
chr3	196361247	196361464	MajorDMR-0-142732	2
chr3	196363367	196363870	MajorDMR-0-142733	4
chr3	196366902	196367216	MajorDMR-0-142734	5
chr3	196377500	196378192	MajorDMR-0-142735	4
chr3	196412173	196412177	MajorDMR-0-142736	2
chr3	196415380	196415506	MajorDMR-0-142737	4
chr3	196416785	196417499	MajorDMR-0-142738	11
chr3	196420474	196420976	MajorDMR-0-142739	11
chr3	196421878	196422457	MajorDMR-0-142740	9
chr3	196428715	196428796	MajorDMR-0-142741	3
chr3	196437941	196438440	MajorDMR-0-142742	12
chr3	196475231	196475247	MajorDMR-0-142743	2
chr3	196477530	196477883	MajorDMR-0-142744	4
chr3	196502856	196503341	MajorDMR-0-142745	4
chr3	196576344	196576383	MajorDMR-0-142746	3
chr3	196595820	196595915	MajorDMR-0-142747	2
chr3	196613113	196613194	MajorDMR-0-142748	2
chr3	196614089	196614176	MajorDMR-0-142749	2
chr3	196618492	196618629	MajorDMR-0-142750	2
chr3	196654244	196654915	MajorDMR-0-142751	7
chr3	196659027	196659776	MajorDMR-0-142752	10
chr3	196661452	196662276	MajorDMR-0-142753	11
chr3	196663925	196663950	MajorDMR-0-142754	3
chr3	196664669	196664707	MajorDMR-0-142755	2
chr3	196666258	196666372	MajorDMR-0-142756	2
chr3	196671514	196671859	MajorDMR-0-142757	2
chr3	196673375	196673592	MajorDMR-0-142758	4
chr3	196676227	196676293	MajorDMR-0-142759	2
chr3	196677499	196677504	MajorDMR-0-142760	2
chr3	196693597	196694057	MajorDMR-0-142761	7
chr3	196694831	196694933	MajorDMR-0-142762	2
chr3	196698047	196698716	MajorDMR-0-142763	3
chr3	196702244	196702531	MajorDMR-0-142764	4
chr3	196704206	196704246	MajorDMR-0-142765	2
chr3	196716184	196717023	MajorDMR-0-142766	6
chr3	196718141	196718157	MajorDMR-0-142767	2
chr3	196718818	196719762	MajorDMR-0-142768	33
chr3	196720436	196721780	MajorDMR-0-142769	20
chr3	196722458	196724355	MajorDMR-0-142770	21
chr3	196725908	196727286	MajorDMR-0-142771	19
chr3	196727937	196728995	MajorDMR-0-142772	21
chr3	196730757	196731987	MajorDMR-0-142773	20
chr3	196735545	196736011	MajorDMR-0-142774	20
chr3	196737848	196738123	MajorDMR-0-142775	7
chr3	196740835	196741328	MajorDMR-0-142776	7
chr3	196742087	196742278	MajorDMR-0-142777	5
chr3	196746866	196747827	MajorDMR-0-142778	9
chr3	196750771	196751401	MajorDMR-0-142779	22
chr3	196756811	196756878	MajorDMR-0-142780	2
chr3	196757594	196757748	MajorDMR-0-142781	5
chr3	196758251	196758596	MajorDMR-0-142782	2
chr3	196762410	196762676	MajorDMR-0-142783	5
chr3	196763201	196765740	MajorDMR-0-142784	26
chr3	196766294	196767097	MajorDMR-0-142785	6
chr3	196767690	196767859	MajorDMR-0-142786	4
chr3	196769394	196769704	MajorDMR-0-142787	5
chr3	196772829	196773394	MajorDMR-0-142788	8
chr3	196781081	196781145	MajorDMR-0-142789	2
chr3	196783032	196783074	MajorDMR-0-142790	2
chr3	196785662	196785922	MajorDMR-0-142791	2
chr3	196788845	196789673	MajorDMR-0-142792	8
chr3	196795981	196796054	MajorDMR-0-142793	2
chr3	196800031	196800142	MajorDMR-0-142794	4
chr3	196803300	196803517	MajorDMR-0-142795	2
chr3	196808415	196809283	MajorDMR-0-142796	7
chr3	196810154	196811225	MajorDMR-0-142797	9
chr3	196813424	196815876	MajorDMR-0-142798	9
chr3	196819148	196820133	MajorDMR-0-142799	7
chr3	196832283	196833134	MajorDMR-0-142800	4
chr3	196838961	196839228	MajorDMR-0-142801	4
chr3	196841156	196841288	MajorDMR-0-142802	4
chr3	196842772	196843208	MajorDMR-0-142803	3
chr3	196851721	196851767	MajorDMR-0-142804	2
chr3	196852684	196854966	MajorDMR-0-142805	15
chr3	196857532	196857611	MajorDMR-0-142806	2
chr3	196862198	196862416	MajorDMR-0-142807	5
chr3	196865796	196867871	MajorDMR-0-142808	15
chr3	196876544	196876614	MajorDMR-0-142809	3
chr3	196878341	196878430	MajorDMR-0-142810	2
chr3	196880326	196880687	MajorDMR-0-142811	3
chr3	196882959	196882965	MajorDMR-0-142812	2
chr3	196886510	196887013	MajorDMR-0-142813	2
chr3	196895039	196895401	MajorDMR-0-142814	2
chr3	196897095	196898610	MajorDMR-0-142815	9
chr3	196899912	196900075	MajorDMR-0-142816	2
chr3	196902028	196902674	MajorDMR-0-142817	4
chr3	196904758	196906180	MajorDMR-0-142818	12
chr3	196907093	196907574	MajorDMR-0-142819	6
chr3	196908784	196908848	MajorDMR-0-142820	3
chr3	196911381	196911389	MajorDMR-0-142821	2
chr3	196915125	196915263	MajorDMR-0-142822	2
chr3	196918103	196918582	MajorDMR-0-142823	4
chr3	196928915	196929214	MajorDMR-0-142824	5
chr3	196933726	196934063	MajorDMR-0-142825	7
chr3	196943184	196943587	MajorDMR-0-142826	5
chr3	196944776	196946051	MajorDMR-0-142827	9
chr3	196947201	196947207	MajorDMR-0-142828	2
chr3	196948338	196950171	MajorDMR-0-142829	17
chr3	196951443	196951782	MajorDMR-0-142830	3
chr3	196955886	196955925	MajorDMR-0-142831	2
chr3	196959552	196959698	MajorDMR-0-142832	3
chr3	196960895	196961100	MajorDMR-0-142833	3
chr3	196961736	196962020	MajorDMR-0-142834	2
chr3	196963575	196963900	MajorDMR-0-142835	2
chr3	196964731	196965106	MajorDMR-0-142836	5
chr3	196968428	196968691	MajorDMR-0-142837	2
chr3	196979612	196982201	MajorDMR-0-142838	24
chr3	196982850	196983681	MajorDMR-0-142839	7
chr3	196984607	196986972	MajorDMR-0-142840	18
chr3	196987557	196987586	MajorDMR-0-142841	2
chr3	197022736	197023571	MajorDMR-0-142842	5
chr3	197058223	197058403	MajorDMR-0-142843	4
chr3	197072194	197072389	MajorDMR-0-142844	3
chr3	197077802	197077971	MajorDMR-0-142845	4
chr3	197081507	197082188	MajorDMR-0-142846	9
chr3	197091862	197092089	MajorDMR-0-142847	4
chr3	197093774	197094138	MajorDMR-0-142848	4
chr3	197100438	197102269	MajorDMR-0-142849	21
chr3	197104856	197106146	MajorDMR-0-142850	14
chr3	197151413	197152236	MajorDMR-0-142851	15
chr3	197155343	197155612	MajorDMR-0-142852	4
chr3	197157343	197158540	MajorDMR-0-142853	8
chr3	197173034	197173144	MajorDMR-0-142854	3
chr3	197183938	197183950	MajorDMR-0-142855	3
chr3	197189834	197189873	MajorDMR-0-142856	2
chr3	197191740	197193244	MajorDMR-0-142857	12
chr3	197194603	197196101	MajorDMR-0-142858	18
chr3	197200670	197200755	MajorDMR-0-142859	3
chr3	197215017	197215373	MajorDMR-0-142860	5
chr3	197217375	197217739	MajorDMR-0-142861	5
chr3	197229048	197229234	MajorDMR-0-142862	2
chr3	197231865	197233394	MajorDMR-0-142863	25
chr3	197234999	197235407	MajorDMR-0-142864	7
chr3	197237422	197238680	MajorDMR-0-142865	15
chr3	197239396	197239699	MajorDMR-0-142866	7
chr3	197243465	197243552	MajorDMR-0-142867	3
chr3	197246085	197246153	MajorDMR-0-142868	2
chr3	197246712	197248052	MajorDMR-0-142869	11
chr3	197249342	197249451	MajorDMR-0-142870	2
chr3	197252444	197252779	MajorDMR-0-142871	3
chr3	197255230	197255246	MajorDMR-0-142872	2
chr3	197258606	197258941	MajorDMR-0-142873	6
chr3	197260387	197260453	MajorDMR-0-142874	4
chr3	197261030	197261779	MajorDMR-0-142875	9
chr3	197263043	197263404	MajorDMR-0-142876	2
chr3	197270613	197270744	MajorDMR-0-142877	2
chr3	197271454	197271499	MajorDMR-0-142878	4
chr3	197272185	197272227	MajorDMR-0-142879	3
chr3	197274684	197275022	MajorDMR-0-142880	4
chr3	197276873	197277999	MajorDMR-0-142881	15
chr3	197284336	197284848	MajorDMR-0-142882	6
chr3	197301726	197302075	MajorDMR-0-142883	5
chr3	197323688	197323739	MajorDMR-0-142884	3
chr3	197324339	197325496	MajorDMR-0-142885	13
chr3	197326634	197326881	MajorDMR-0-142886	3
chr3	197328019	197328437	MajorDMR-0-142887	10
chr3	197329686	197331851	MajorDMR-0-142888	40
chr3	197332735	197332770	MajorDMR-0-142889	2
chr3	197335807	197335821	MajorDMR-0-142890	2
chr3	197340668	197340842	MajorDMR-0-142891	2
chr3	197349089	197349124	MajorDMR-0-142892	2
chr3	197351011	197351716	MajorDMR-0-142893	7
chr3	197353029	197353445	MajorDMR-0-142894	8
chr3	197355655	197356400	MajorDMR-0-142895	7
chr3	197357139	197358358	MajorDMR-0-142896	24
chr3	197359281	197359303	MajorDMR-0-142897	2
chr3	197379063	197379192	MajorDMR-0-142898	5
chr3	197379902	197380010	MajorDMR-0-142899	6
chr3	197382607	197382616	MajorDMR-0-142900	2
chr3	197393043	197393626	MajorDMR-0-142901	4
chr3	197395853	197396257	MajorDMR-0-142902	10
chr3	197398009	197398697	MajorDMR-0-142903	6
chr3	197401714	197401737	MajorDMR-0-142904	3
chr3	197402303	197402458	MajorDMR-0-142905	2
chr3	197408546	197411128	MajorDMR-0-142906	53
chr3	197412307	197413558	MajorDMR-0-142907	9
chr3	197435028	197436110	MajorDMR-0-142908	7
chr3	197438665	197438807	MajorDMR-0-142909	2
chr3	197439890	197439948	MajorDMR-0-142910	2
chr3	197440672	197440926	MajorDMR-0-142911	3
chr3	197441614	197442867	MajorDMR-0-142912	9
chr3	197460557	197460607	MajorDMR-0-142913	2
chr3	197473083	197473664	MajorDMR-0-142914	5
chr3	197478670	197479031	MajorDMR-0-142915	12
chr3	197479714	197480490	MajorDMR-0-142916	5
chr3	197483316	197483875	MajorDMR-0-142917	6
chr3	197496491	197496517	MajorDMR-0-142918	3
chr3	197499894	197500740	MajorDMR-0-142919	5
chr3	197508054	197508078	MajorDMR-0-142920	2
chr3	197517095	197517347	MajorDMR-0-142921	2
chr3	197519236	197519545	MajorDMR-0-142922	6
chr3	197525987	197526074	MajorDMR-0-142923	2
chr3	197526636	197528071	MajorDMR-0-142924	22
chr3	197534566	197534964	MajorDMR-0-142925	3
chr3	197537892	197538010	MajorDMR-0-142926	2
chr3	197546691	197546792	MajorDMR-0-142927	2
chr3	197550973	197551029	MajorDMR-0-142928	2
chr3	197569242	197569508	MajorDMR-0-142929	4
chr3	197605321	197605661	MajorDMR-0-142930	7
chr3	197614933	197615106	MajorDMR-0-142931	5
chr3	197621169	197621661	MajorDMR-0-142932	9
chr3	197633333	197633889	MajorDMR-0-142933	3
chr3	197685704	197686201	MajorDMR-0-142934	3
chr3	197747400	197747534	MajorDMR-0-142935	2
chr3	197768494	197768734	MajorDMR-0-142936	3
chr3	197775142	197775306	MajorDMR-0-142937	2
chr3	197777887	197777903	MajorDMR-0-142938	2
chr3	197806677	197806852	MajorDMR-0-142939	3
chr3	197821133	197821327	MajorDMR-0-142940	2
chr3	197823993	197824346	MajorDMR-0-142941	4
chr3	197825319	197826011	MajorDMR-0-142942	7
chr3	197827207	197828159	MajorDMR-0-142943	23
chr3	197828926	197830995	MajorDMR-0-142944	27
chr3	197832206	197832784	MajorDMR-0-142945	12
chr3	197848978	197849071	MajorDMR-0-142946	2
chr3	197856548	197857239	MajorDMR-0-142947	6
chr3	197866354	197866439	MajorDMR-0-142948	2
chr3	197872082	197872474	MajorDMR-0-142949	7
chr3	197880730	197880931	MajorDMR-0-142950	5
chr3	197883249	197883315	MajorDMR-0-142951	4
chr3	197886986	197887411	MajorDMR-0-142952	13
chr3	197901611	197901850	MajorDMR-0-142953	3
chr3	197906692	197907244	MajorDMR-0-142954	4
chr4	55966	56186	MajorDMR-0-142955	4
chr4	215966	216003	MajorDMR-0-142956	2
chr4	220997	221142	MajorDMR-0-142957	2
chr4	271075	272092	MajorDMR-0-142958	7
chr4	274775	274819	MajorDMR-0-142959	2
chr4	276956	277115	MajorDMR-0-142960	3
chr4	282731	282789	MajorDMR-0-142961	2
chr4	297997	298240	MajorDMR-0-142962	7
chr4	333948	334064	MajorDMR-0-142963	3
chr4	348642	349400	MajorDMR-0-142964	4
chr4	364317	364422	MajorDMR-0-142965	2
chr4	391663	391697	MajorDMR-0-142966	2
chr4	413687	413717	MajorDMR-0-142967	2
chr4	443726	443861	MajorDMR-0-142968	2
chr4	447705	447740	MajorDMR-0-142969	2
chr4	460440	460633	MajorDMR-0-142970	2
chr4	465275	465814	MajorDMR-0-142971	3
chr4	472022	472122	MajorDMR-0-142972	2
chr4	484666	484886	MajorDMR-0-142973	4
chr4	496481	496535	MajorDMR-0-142974	2
chr4	497937	498431	MajorDMR-0-142975	8
chr4	505229	505708	MajorDMR-0-142976	4
chr4	508593	508606	MajorDMR-0-142977	2
chr4	510598	511503	MajorDMR-0-142978	16
chr4	513195	514767	MajorDMR-0-142979	21
chr4	515733	516225	MajorDMR-0-142980	7
chr4	530155	530330	MajorDMR-0-142981	4
chr4	539563	539929	MajorDMR-0-142982	6
chr4	541549	543404	MajorDMR-0-142983	16
chr4	545092	546597	MajorDMR-0-142984	17
chr4	547252	548402	MajorDMR-0-142985	10
chr4	550191	551327	MajorDMR-0-142986	24
chr4	554231	555497	MajorDMR-0-142987	21
chr4	560228	560658	MajorDMR-0-142988	4
chr4	564541	566997	MajorDMR-0-142989	35
chr4	572816	573352	MajorDMR-0-142990	4
chr4	573897	576184	MajorDMR-0-142991	26
chr4	580231	580819	MajorDMR-0-142992	3
chr4	583445	583780	MajorDMR-0-142993	6
chr4	584832	584913	MajorDMR-0-142994	2
chr4	585847	587008	MajorDMR-0-142995	9
chr4	590505	591000	MajorDMR-0-142996	2
chr4	591917	592171	MajorDMR-0-142997	3
chr4	594398	595280	MajorDMR-0-142998	8
chr4	597481	598192	MajorDMR-0-142999	12
chr4	602754	602945	MajorDMR-0-143000	4
chr4	609998	610315	MajorDMR-0-143001	2
chr4	615583	616242	MajorDMR-0-143002	10
chr4	617887	618264	MajorDMR-0-143003	6
chr4	619271	619393	MajorDMR-0-143004	3
chr4	640178	640367	MajorDMR-0-143005	2
chr4	644067	645296	MajorDMR-0-143006	35
chr4	648166	648372	MajorDMR-0-143007	12
chr4	654089	654295	MajorDMR-0-143008	3
chr4	655517	655526	MajorDMR-0-143009	2
chr4	656923	656936	MajorDMR-0-143010	2
chr4	660142	661830	MajorDMR-0-143011	21
chr4	666008	666058	MajorDMR-0-143012	2
chr4	666962	667176	MajorDMR-0-143013	5
chr4	670335	670348	MajorDMR-0-143014	2
chr4	671412	672265	MajorDMR-0-143015	20
chr4	674511	674567	MajorDMR-0-143016	2
chr4	675876	676021	MajorDMR-0-143017	2
chr4	678420	678723	MajorDMR-0-143018	12
chr4	682638	683079	MajorDMR-0-143019	16
chr4	688696	689625	MajorDMR-0-143020	12
chr4	693928	695065	MajorDMR-0-143021	26
chr4	702423	702715	MajorDMR-0-143022	3
chr4	703401	705041	MajorDMR-0-143023	22
chr4	706009	706020	MajorDMR-0-143024	2
chr4	711967	711976	MajorDMR-0-143025	2
chr4	713707	715725	MajorDMR-0-143026	34
chr4	716296	716509	MajorDMR-0-143027	30
chr4	717975	718016	MajorDMR-0-143028	5
chr4	718875	721709	MajorDMR-0-143029	73
chr4	722597	722603	MajorDMR-0-143030	2
chr4	723573	723776	MajorDMR-0-143031	6
chr4	734014	735491	MajorDMR-0-143032	24
chr4	736526	736540	MajorDMR-0-143033	2
chr4	737403	737904	MajorDMR-0-143034	11
chr4	738451	742324	MajorDMR-0-143035	104
chr4	745140	745929	MajorDMR-0-143036	9
chr4	749981	750148	MajorDMR-0-143037	3
chr4	750794	751452	MajorDMR-0-143038	5
chr4	754678	758662	MajorDMR-0-143039	67
chr4	759331	761720	MajorDMR-0-143040	37
chr4	762351	762385	MajorDMR-0-143041	3
chr4	763031	764361	MajorDMR-0-143042	13
chr4	765139	766487	MajorDMR-0-143043	19
chr4	767152	767957	MajorDMR-0-143044	17
chr4	769060	770592	MajorDMR-0-143045	15
chr4	777899	779245	MajorDMR-0-143046	41
chr4	780821	781115	MajorDMR-0-143047	2
chr4	782679	783058	MajorDMR-0-143048	6
chr4	784446	785153	MajorDMR-0-143049	8
chr4	785883	788518	MajorDMR-0-143050	31
chr4	789800	790708	MajorDMR-0-143051	7
chr4	797853	799375	MajorDMR-0-143052	61
chr4	802106	802380	MajorDMR-0-143053	7
chr4	803175	804388	MajorDMR-0-143054	15
chr4	810756	811700	MajorDMR-0-143055	5
chr4	812980	813268	MajorDMR-0-143056	4
chr4	816607	818271	MajorDMR-0-143057	31
chr4	820872	823753	MajorDMR-0-143058	33
chr4	830128	830764	MajorDMR-0-143059	10
chr4	838395	838515	MajorDMR-0-143060	3
chr4	839125	840057	MajorDMR-0-143061	18
chr4	841113	841316	MajorDMR-0-143062	9
chr4	843165	843255	MajorDMR-0-143063	5
chr4	844404	844469	MajorDMR-0-143064	3
chr4	848779	849349	MajorDMR-0-143065	9
chr4	851792	852233	MajorDMR-0-143066	16
chr4	854150	854221	MajorDMR-0-143067	2
chr4	856423	856477	MajorDMR-0-143068	2
chr4	859902	863375	MajorDMR-0-143069	90
chr4	863877	864344	MajorDMR-0-143070	15
chr4	865903	866303	MajorDMR-0-143071	8
chr4	868050	870517	MajorDMR-0-143072	64
chr4	871276	872070	MajorDMR-0-143073	34
chr4	875175	875651	MajorDMR-0-143074	7
chr4	877295	877404	MajorDMR-0-143075	4
chr4	879942	880978	MajorDMR-0-143076	33
chr4	892644	893234	MajorDMR-0-143077	15
chr4	896501	897130	MajorDMR-0-143078	25
chr4	899839	900132	MajorDMR-0-143079	12
chr4	903732	903809	MajorDMR-0-143080	4
chr4	906004	909786	MajorDMR-0-143081	92
chr4	915172	915407	MajorDMR-0-143082	5
chr4	916700	916753	MajorDMR-0-143083	2
chr4	918266	920274	MajorDMR-0-143084	27
chr4	924227	924243	MajorDMR-0-143085	2
chr4	939161	939736	MajorDMR-0-143086	10
chr4	944429	945023	MajorDMR-0-143087	10
chr4	950070	950101	MajorDMR-0-143088	2
chr4	951230	951263	MajorDMR-0-143089	2
chr4	952374	954259	MajorDMR-0-143090	37
chr4	955071	955868	MajorDMR-0-143091	41
chr4	961467	961506	MajorDMR-0-143092	2
chr4	970241	971347	MajorDMR-0-143093	14
chr4	972790	973022	MajorDMR-0-143094	3
chr4	983537	983626	MajorDMR-0-143095	6
chr4	990641	990771	MajorDMR-0-143096	7
chr4	992852	993488	MajorDMR-0-143097	3
chr4	995826	996561	MajorDMR-0-143098	15
chr4	998760	998778	MajorDMR-0-143099	2
chr4	1001344	1001366	MajorDMR-0-143100	2
chr4	1002640	1002797	MajorDMR-0-143101	2
chr4	1008183	1008463	MajorDMR-0-143102	4
chr4	1011939	1012201	MajorDMR-0-143103	8
chr4	1020128	1020272	MajorDMR-0-143104	5
chr4	1027679	1028192	MajorDMR-0-143105	27
chr4	1032865	1032881	MajorDMR-0-143106	2
chr4	1033412	1033678	MajorDMR-0-143107	11
chr4	1034818	1035337	MajorDMR-0-143108	8
chr4	1035999	1038419	MajorDMR-0-143109	44
chr4	1039278	1039696	MajorDMR-0-143110	13
chr4	1041060	1041697	MajorDMR-0-143111	6
chr4	1045640	1047017	MajorDMR-0-143112	32
chr4	1058065	1058584	MajorDMR-0-143113	3
chr4	1065571	1065614	MajorDMR-0-143114	3
chr4	1075160	1075284	MajorDMR-0-143115	5
chr4	1076595	1076799	MajorDMR-0-143116	5
chr4	1093608	1094070	MajorDMR-0-143117	14
chr4	1102707	1102769	MajorDMR-0-143118	2
chr4	1123161	1123458	MajorDMR-0-143119	2
chr4	1126537	1127854	MajorDMR-0-143120	23
chr4	1143737	1144702	MajorDMR-0-143121	10
chr4	1146670	1148721	MajorDMR-0-143122	40
chr4	1157069	1157147	MajorDMR-0-143123	5
chr4	1160472	1160898	MajorDMR-0-143124	12
chr4	1161862	1162788	MajorDMR-0-143125	9
chr4	1166580	1167755	MajorDMR-0-143126	23
chr4	1171026	1171721	MajorDMR-0-143127	19
chr4	1172641	1173418	MajorDMR-0-143128	9
chr4	1175478	1175533	MajorDMR-0-143129	2
chr4	1177340	1177703	MajorDMR-0-143130	3
chr4	1181236	1182247	MajorDMR-0-143131	7
chr4	1184263	1184918	MajorDMR-0-143132	4
chr4	1187636	1187780	MajorDMR-0-143133	7
chr4	1193378	1195805	MajorDMR-0-143134	44
chr4	1197393	1198331	MajorDMR-0-143135	9
chr4	1199396	1199498	MajorDMR-0-143136	3
chr4	1200621	1201081	MajorDMR-0-143137	5
chr4	1201587	1204074	MajorDMR-0-143138	86
chr4	1204713	1207327	MajorDMR-0-143139	66
chr4	1208607	1213579	MajorDMR-0-143140	86
chr4	1215318	1215935	MajorDMR-0-143141	14
chr4	1220112	1220126	MajorDMR-0-143142	2
chr4	1222590	1225132	MajorDMR-0-143143	75
chr4	1226062	1230006	MajorDMR-0-143144	88
chr4	1232169	1232781	MajorDMR-0-143145	5
chr4	1234363	1234396	MajorDMR-0-143146	2
chr4	1235606	1235683	MajorDMR-0-143147	2
chr4	1237971	1238073	MajorDMR-0-143148	5
chr4	1238826	1239888	MajorDMR-0-143149	20
chr4	1240550	1240909	MajorDMR-0-143150	5
chr4	1275524	1277871	MajorDMR-0-143151	67
chr4	1278612	1278669	MajorDMR-0-143152	2
chr4	1285572	1285911	MajorDMR-0-143153	2
chr4	1286611	1286617	MajorDMR-0-143154	2
chr4	1299409	1300069	MajorDMR-0-143155	7
chr4	1301836	1302573	MajorDMR-0-143156	11
chr4	1308775	1308792	MajorDMR-0-143157	2
chr4	1310388	1311038	MajorDMR-0-143158	13
chr4	1319900	1319907	MajorDMR-0-143159	2
chr4	1323432	1325879	MajorDMR-0-143160	30
chr4	1327448	1328088	MajorDMR-0-143161	9
chr4	1332503	1333087	MajorDMR-0-143162	26
chr4	1341822	1344403	MajorDMR-0-143163	49
chr4	1345526	1346730	MajorDMR-0-143164	15
chr4	1347634	1348672	MajorDMR-0-143165	39
chr4	1350274	1350358	MajorDMR-0-143166	3
chr4	1363157	1363311	MajorDMR-0-143167	9
chr4	1364422	1364469	MajorDMR-0-143168	2
chr4	1408935	1409357	MajorDMR-0-143169	3
chr4	1411367	1412098	MajorDMR-0-143170	19
chr4	1421341	1422358	MajorDMR-0-143171	7
chr4	1490870	1491062	MajorDMR-0-143172	3
chr4	1492410	1492476	MajorDMR-0-143173	3
chr4	1494408	1494800	MajorDMR-0-143174	13
chr4	1503916	1504072	MajorDMR-0-143175	2
chr4	1525167	1525571	MajorDMR-0-143176	3
chr4	1535784	1536007	MajorDMR-0-143177	7
chr4	1546687	1546805	MajorDMR-0-143178	5
chr4	1551318	1551385	MajorDMR-0-143179	4
chr4	1556303	1556436	MajorDMR-0-143180	4
chr4	1559236	1559245	MajorDMR-0-143181	2
chr4	1560034	1560166	MajorDMR-0-143182	4
chr4	1567702	1568010	MajorDMR-0-143183	19
chr4	1569584	1570032	MajorDMR-0-143184	16
chr4	1574753	1574899	MajorDMR-0-143185	2
chr4	1575783	1575969	MajorDMR-0-143186	7
chr4	1605954	1607117	MajorDMR-0-143187	26
chr4	1618470	1618484	MajorDMR-0-143188	3
chr4	1633181	1635862	MajorDMR-0-143189	42
chr4	1641959	1642442	MajorDMR-0-143190	13
chr4	1655175	1655225	MajorDMR-0-143191	2
chr4	1655855	1656934	MajorDMR-0-143192	48
chr4	1688043	1688923	MajorDMR-0-143193	4
chr4	1709783	1709972	MajorDMR-0-143194	4
chr4	1712733	1712836	MajorDMR-0-143195	3
chr4	1715420	1717073	MajorDMR-0-143196	17
chr4	1719073	1719122	MajorDMR-0-143197	2
chr4	1719974	1720213	MajorDMR-0-143198	13
chr4	1721552	1721564	MajorDMR-0-143199	2
chr4	1727546	1727553	MajorDMR-0-143200	2
chr4	1754076	1754741	MajorDMR-0-143201	20
chr4	1759016	1759790	MajorDMR-0-143202	18
chr4	1762171	1762797	MajorDMR-0-143203	20
chr4	1764513	1765957	MajorDMR-0-143204	37
chr4	1768249	1768694	MajorDMR-0-143205	6
chr4	1769783	1769998	MajorDMR-0-143206	2
chr4	1772006	1772563	MajorDMR-0-143207	22
chr4	1773379	1773549	MajorDMR-0-143208	9
chr4	1779916	1780297	MajorDMR-0-143209	12
chr4	1809576	1809958	MajorDMR-0-143210	3
chr4	1815507	1815946	MajorDMR-0-143211	8
chr4	1817904	1818257	MajorDMR-0-143212	4
chr4	1820978	1821290	MajorDMR-0-143213	7
chr4	1821850	1822008	MajorDMR-0-143214	7
chr4	1824361	1824750	MajorDMR-0-143215	6
chr4	1827285	1828868	MajorDMR-0-143216	45
chr4	1831252	1833088	MajorDMR-0-143217	14
chr4	1834278	1834734	MajorDMR-0-143218	6
chr4	1835288	1837163	MajorDMR-0-143219	38
chr4	1837694	1839920	MajorDMR-0-143220	19
chr4	1840444	1841267	MajorDMR-0-143221	8
chr4	1843587	1843746	MajorDMR-0-143222	6
chr4	1844422	1844452	MajorDMR-0-143223	4
chr4	1845007	1845611	MajorDMR-0-143224	8
chr4	1863814	1864188	MajorDMR-0-143225	11
chr4	1866173	1866405	MajorDMR-0-143226	3
chr4	1878573	1878601	MajorDMR-0-143227	2
chr4	1885265	1885835	MajorDMR-0-143228	9
chr4	1914872	1915597	MajorDMR-0-143229	12
chr4	1920839	1921657	MajorDMR-0-143230	14
chr4	1930496	1930551	MajorDMR-0-143231	2
chr4	1933591	1933665	MajorDMR-0-143232	2
chr4	1945966	1946088	MajorDMR-0-143233	3
chr4	1950910	1951218	MajorDMR-0-143234	5
chr4	1952384	1952853	MajorDMR-0-143235	3
chr4	1953408	1953971	MajorDMR-0-143236	17
chr4	1956915	1957055	MajorDMR-0-143237	6
chr4	1960018	1960135	MajorDMR-0-143238	3
chr4	1960920	1960944	MajorDMR-0-143239	2
chr4	1964306	1964802	MajorDMR-0-143240	4
chr4	1970052	1971161	MajorDMR-0-143241	12
chr4	1971705	1974619	MajorDMR-0-143242	46
chr4	1982989	1983285	MajorDMR-0-143243	10
chr4	1984465	1985854	MajorDMR-0-143244	24
chr4	1986452	1988664	MajorDMR-0-143245	68
chr4	1992074	1992113	MajorDMR-0-143246	3
chr4	1992813	1995508	MajorDMR-0-143247	76
chr4	1997573	1997686	MajorDMR-0-143248	3
chr4	2007413	2008120	MajorDMR-0-143249	6
chr4	2028115	2028517	MajorDMR-0-143250	3
chr4	2038429	2038566	MajorDMR-0-143251	4
chr4	2041979	2042183	MajorDMR-0-143252	8
chr4	2045360	2045496	MajorDMR-0-143253	3
chr4	2047635	2049046	MajorDMR-0-143254	15
chr4	2056122	2056207	MajorDMR-0-143255	4
chr4	2063504	2064748	MajorDMR-0-143256	13
chr4	2065687	2074305	MajorDMR-0-143257	127
chr4	2078817	2079589	MajorDMR-0-143258	13
chr4	2084396	2085167	MajorDMR-0-143259	12
chr4	2086212	2086747	MajorDMR-0-143260	12
chr4	2110302	2110751	MajorDMR-0-143261	7
chr4	2144534	2144737	MajorDMR-0-143262	2
chr4	2156223	2156300	MajorDMR-0-143263	2
chr4	2174842	2175698	MajorDMR-0-143264	11
chr4	2222314	2222459	MajorDMR-0-143265	2
chr4	2241588	2242575	MajorDMR-0-143266	7
chr4	2244418	2245205	MajorDMR-0-143267	10
chr4	2245831	2246055	MajorDMR-0-143268	3
chr4	2249889	2252227	MajorDMR-0-143269	53
chr4	2254246	2262468	MajorDMR-0-143270	137
chr4	2266241	2266296	MajorDMR-0-143271	2
chr4	2267789	2270967	MajorDMR-0-143272	47
chr4	2271695	2278811	MajorDMR-0-143273	184
chr4	2283865	2283990	MajorDMR-0-143274	2
chr4	2288100	2289838	MajorDMR-0-143275	37
chr4	2290884	2291069	MajorDMR-0-143276	3
chr4	2292916	2293776	MajorDMR-0-143277	16
chr4	2294991	2295054	MajorDMR-0-143278	3
chr4	2298174	2298826	MajorDMR-0-143279	4
chr4	2299454	2300354	MajorDMR-0-143280	10
chr4	2302289	2304278	MajorDMR-0-143281	53
chr4	2322439	2322875	MajorDMR-0-143282	13
chr4	2324260	2327217	MajorDMR-0-143283	30
chr4	2331709	2332145	MajorDMR-0-143284	7
chr4	2332704	2332747	MajorDMR-0-143285	3
chr4	2334114	2334608	MajorDMR-0-143286	11
chr4	2335198	2335399	MajorDMR-0-143287	5
chr4	2336656	2336684	MajorDMR-0-143288	2
chr4	2338808	2339834	MajorDMR-0-143289	9
chr4	2355489	2356721	MajorDMR-0-143290	10
chr4	2357570	2358232	MajorDMR-0-143291	14
chr4	2359399	2359435	MajorDMR-0-143292	2
chr4	2360731	2360910	MajorDMR-0-143293	3
chr4	2361931	2366113	MajorDMR-0-143294	47
chr4	2367012	2367787	MajorDMR-0-143295	10
chr4	2368492	2369191	MajorDMR-0-143296	6
chr4	2370386	2370451	MajorDMR-0-143297	2
chr4	2372760	2374107	MajorDMR-0-143298	30
chr4	2374691	2374711	MajorDMR-0-143299	2
chr4	2377366	2377371	MajorDMR-0-143300	2
chr4	2382353	2382433	MajorDMR-0-143301	3
chr4	2384696	2385175	MajorDMR-0-143302	5
chr4	2387434	2388105	MajorDMR-0-143303	11
chr4	2390244	2392856	MajorDMR-0-143304	38
chr4	2394322	2394663	MajorDMR-0-143305	4
chr4	2395702	2395818	MajorDMR-0-143306	7
chr4	2396519	2396595	MajorDMR-0-143307	2
chr4	2401438	2401655	MajorDMR-0-143308	4
chr4	2402479	2403437	MajorDMR-0-143309	12
chr4	2404822	2405173	MajorDMR-0-143310	9
chr4	2407667	2409682	MajorDMR-0-143311	28
chr4	2410576	2411656	MajorDMR-0-143312	26
chr4	2412886	2414800	MajorDMR-0-143313	9
chr4	2415490	2415738	MajorDMR-0-143314	2
chr4	2416713	2418133	MajorDMR-0-143315	13
chr4	2426286	2426643	MajorDMR-0-143316	9
chr4	2438144	2438329	MajorDMR-0-143317	5
chr4	2462248	2462838	MajorDMR-0-143318	3
chr4	2465018	2465584	MajorDMR-0-143319	14
chr4	2481180	2481314	MajorDMR-0-143320	3
chr4	2486725	2487052	MajorDMR-0-143321	6
chr4	2489914	2490175	MajorDMR-0-143322	2
chr4	2491778	2491898	MajorDMR-0-143323	3
chr4	2494671	2496143	MajorDMR-0-143324	10
chr4	2496915	2497020	MajorDMR-0-143325	2
chr4	2506890	2507214	MajorDMR-0-143326	3
chr4	2512050	2512861	MajorDMR-0-143327	11
chr4	2513421	2513756	MajorDMR-0-143328	6
chr4	2519718	2519771	MajorDMR-0-143329	2
chr4	2534997	2535115	MajorDMR-0-143330	6
chr4	2539748	2539884	MajorDMR-0-143331	3
chr4	2554065	2554209	MajorDMR-0-143332	4
chr4	2555482	2555678	MajorDMR-0-143333	5
chr4	2562443	2562595	MajorDMR-0-143334	2
chr4	2572629	2572923	MajorDMR-0-143335	8
chr4	2575260	2576403	MajorDMR-0-143336	8
chr4	2589363	2590035	MajorDMR-0-143337	9
chr4	2597644	2598039	MajorDMR-0-143338	5
chr4	2598724	2599418	MajorDMR-0-143339	7
chr4	2607006	2607748	MajorDMR-0-143340	7
chr4	2620918	2621099	MajorDMR-0-143341	3
chr4	2626491	2627577	MajorDMR-0-143342	10
chr4	2628947	2629049	MajorDMR-0-143343	2
chr4	2630427	2630994	MajorDMR-0-143344	6
chr4	2631555	2631577	MajorDMR-0-143345	2
chr4	2632253	2633562	MajorDMR-0-143346	13
chr4	2637064	2637916	MajorDMR-0-143347	12
chr4	2641157	2641539	MajorDMR-0-143348	4
chr4	2644397	2644499	MajorDMR-0-143349	3
chr4	2652355	2652670	MajorDMR-0-143350	6
chr4	2654220	2654368	MajorDMR-0-143351	5
chr4	2666608	2666705	MajorDMR-0-143352	2
chr4	2670939	2671152	MajorDMR-0-143353	3
chr4	2687391	2687513	MajorDMR-0-143354	5
chr4	2696630	2696943	MajorDMR-0-143355	7
chr4	2697604	2698431	MajorDMR-0-143356	7
chr4	2700009	2701540	MajorDMR-0-143357	23
chr4	2703918	2704378	MajorDMR-0-143358	7
chr4	2706353	2706469	MajorDMR-0-143359	2
chr4	2723526	2723616	MajorDMR-0-143360	3
chr4	2733254	2733933	MajorDMR-0-143361	8
chr4	2762735	2763027	MajorDMR-0-143362	2
chr4	2765455	2765479	MajorDMR-0-143363	2
chr4	2766134	2766372	MajorDMR-0-143364	7
chr4	2790127	2790401	MajorDMR-0-143365	2
chr4	2795570	2795641	MajorDMR-0-143366	4
chr4	2802717	2802991	MajorDMR-0-143367	6
chr4	2810719	2810966	MajorDMR-0-143368	4
chr4	2814808	2815069	MajorDMR-0-143369	10
chr4	2847099	2847337	MajorDMR-0-143370	3
chr4	2849255	2849680	MajorDMR-0-143371	5
chr4	2850780	2851838	MajorDMR-0-143372	6
chr4	2854284	2854527	MajorDMR-0-143373	2
chr4	2870825	2871430	MajorDMR-0-143374	9
chr4	2873806	2873918	MajorDMR-0-143375	2
chr4	2876042	2876072	MajorDMR-0-143376	2
chr4	2888325	2889881	MajorDMR-0-143377	11
chr4	2890764	2891347	MajorDMR-0-143378	5
chr4	2893369	2894328	MajorDMR-0-143379	8
chr4	2895211	2895604	MajorDMR-0-143380	2
chr4	2897067	2897222	MajorDMR-0-143381	6
chr4	2908150	2908651	MajorDMR-0-143382	2
chr4	2911221	2912870	MajorDMR-0-143383	15
chr4	2927750	2927935	MajorDMR-0-143384	5
chr4	2929393	2929914	MajorDMR-0-143385	5
chr4	2931712	2933914	MajorDMR-0-143386	36
chr4	2934922	2935343	MajorDMR-0-143387	3
chr4	2937652	2939895	MajorDMR-0-143388	20
chr4	2940749	2941612	MajorDMR-0-143389	34
chr4	2944789	2944930	MajorDMR-0-143390	7
chr4	2946689	2946696	MajorDMR-0-143391	2
chr4	2947199	2947668	MajorDMR-0-143392	11
chr4	2948496	2948514	MajorDMR-0-143393	2
chr4	2950880	2951000	MajorDMR-0-143394	2
chr4	2952856	2953364	MajorDMR-0-143395	6
chr4	2956114	2956206	MajorDMR-0-143396	3
chr4	2978313	2979501	MajorDMR-0-143397	21
chr4	3015173	3016055	MajorDMR-0-143398	11
chr4	3038907	3039382	MajorDMR-0-143399	16
chr4	3044640	3047906	MajorDMR-0-143400	41
chr4	3051558	3051875	MajorDMR-0-143401	5
chr4	3068800	3070129	MajorDMR-0-143402	17
chr4	3077938	3078183	MajorDMR-0-143403	4
chr4	3081507	3081686	MajorDMR-0-143404	5
chr4	3082809	3083308	MajorDMR-0-143405	5
chr4	3088498	3090952	MajorDMR-0-143406	22
chr4	3091798	3091914	MajorDMR-0-143407	2
chr4	3103478	3104591	MajorDMR-0-143408	7
chr4	3106227	3108308	MajorDMR-0-143409	10
chr4	3109267	3109828	MajorDMR-0-143410	5
chr4	3111789	3112267	MajorDMR-0-143411	2
chr4	3113411	3113468	MajorDMR-0-143412	2
chr4	3117593	3117862	MajorDMR-0-143413	7
chr4	3121303	3121574	MajorDMR-0-143414	2
chr4	3123840	3124506	MajorDMR-0-143415	9
chr4	3129721	3129759	MajorDMR-0-143416	2
chr4	3130686	3131499	MajorDMR-0-143417	4
chr4	3132130	3132173	MajorDMR-0-143418	2
chr4	3136799	3138109	MajorDMR-0-143419	6
chr4	3139944	3140174	MajorDMR-0-143420	3
chr4	3146563	3146700	MajorDMR-0-143421	2
chr4	3148964	3149041	MajorDMR-0-143422	2
chr4	3165636	3165903	MajorDMR-0-143423	3
chr4	3168148	3168413	MajorDMR-0-143424	5
chr4	3170352	3170498	MajorDMR-0-143425	4
chr4	3174088	3175435	MajorDMR-0-143426	27
chr4	3176218	3176803	MajorDMR-0-143427	8
chr4	3177308	3178763	MajorDMR-0-143428	15
chr4	3179771	3180328	MajorDMR-0-143429	15
chr4	3182638	3182643	MajorDMR-0-143430	2
chr4	3183888	3184496	MajorDMR-0-143431	11
chr4	3187773	3188788	MajorDMR-0-143432	18
chr4	3189917	3190280	MajorDMR-0-143433	4
chr4	3194324	3196412	MajorDMR-0-143434	19
chr4	3196958	3197342	MajorDMR-0-143435	7
chr4	3201344	3205080	MajorDMR-0-143436	62
chr4	3205874	3207093	MajorDMR-0-143437	9
chr4	3214232	3214822	MajorDMR-0-143438	4
chr4	3218104	3218436	MajorDMR-0-143439	3
chr4	3219690	3220158	MajorDMR-0-143440	4
chr4	3221334	3222583	MajorDMR-0-143441	12
chr4	3225158	3227843	MajorDMR-0-143442	26
chr4	3229647	3230879	MajorDMR-0-143443	24
chr4	3232211	3232362	MajorDMR-0-143444	3
chr4	3233037	3237257	MajorDMR-0-143445	80
chr4	3238352	3238466	MajorDMR-0-143446	5
chr4	3239131	3245612	MajorDMR-0-143447	127
chr4	3248642	3248754	MajorDMR-0-143448	5
chr4	3250546	3251046	MajorDMR-0-143449	18
chr4	3252314	3252999	MajorDMR-0-143450	8
chr4	3253558	3253769	MajorDMR-0-143451	3
chr4	3258632	3258651	MajorDMR-0-143452	3
chr4	3259364	3259496	MajorDMR-0-143453	9
chr4	3265348	3265958	MajorDMR-0-143454	6
chr4	3266924	3268038	MajorDMR-0-143455	22
chr4	3270019	3270271	MajorDMR-0-143456	3
chr4	3271584	3272187	MajorDMR-0-143457	7
chr4	3287991	3289701	MajorDMR-0-143458	22
chr4	3292140	3292303	MajorDMR-0-143459	2
chr4	3296117	3296220	MajorDMR-0-143460	4
chr4	3301621	3301805	MajorDMR-0-143461	4
chr4	3303542	3303935	MajorDMR-0-143462	3
chr4	3305731	3306066	MajorDMR-0-143463	4
chr4	3309353	3309543	MajorDMR-0-143464	6
chr4	3312383	3312438	MajorDMR-0-143465	2
chr4	3323603	3324218	MajorDMR-0-143466	10
chr4	3336751	3336783	MajorDMR-0-143467	2
chr4	3337884	3339490	MajorDMR-0-143468	21
chr4	3340617	3342251	MajorDMR-0-143469	16
chr4	3344007	3345375	MajorDMR-0-143470	24
chr4	3348591	3348986	MajorDMR-0-143471	8
chr4	3364329	3365053	MajorDMR-0-143472	11
chr4	3365752	3365776	MajorDMR-0-143473	3
chr4	3367289	3367447	MajorDMR-0-143474	7
chr4	3368889	3370513	MajorDMR-0-143475	29
chr4	3372702	3372779	MajorDMR-0-143476	2
chr4	3373934	3376833	MajorDMR-0-143477	101
chr4	3377638	3377674	MajorDMR-0-143478	2
chr4	3379187	3379689	MajorDMR-0-143479	7
chr4	3384534	3384737	MajorDMR-0-143480	5
chr4	3387561	3394608	MajorDMR-0-143481	103
chr4	3404760	3404955	MajorDMR-0-143482	8
chr4	3408512	3411928	MajorDMR-0-143483	56
chr4	3412749	3413243	MajorDMR-0-143484	3
chr4	3413783	3416753	MajorDMR-0-143485	73
chr4	3417531	3417678	MajorDMR-0-143486	5
chr4	3418435	3419136	MajorDMR-0-143487	5
chr4	3419858	3420573	MajorDMR-0-143488	19
chr4	3421322	3424860	MajorDMR-0-143489	54
chr4	3427413	3427750	MajorDMR-0-143490	2
chr4	3429290	3430465	MajorDMR-0-143491	10
chr4	3432183	3432393	MajorDMR-0-143492	4
chr4	3433037	3435078	MajorDMR-0-143493	31
chr4	3436214	3436465	MajorDMR-0-143494	10
chr4	3437346	3437435	MajorDMR-0-143495	3
chr4	3438050	3438211	MajorDMR-0-143496	2
chr4	3438816	3438932	MajorDMR-0-143497	4
chr4	3439449	3439516	MajorDMR-0-143498	3
chr4	3440127	3440195	MajorDMR-0-143499	3
chr4	3442257	3442356	MajorDMR-0-143500	3
chr4	3463181	3463716	MajorDMR-0-143501	15
chr4	3469060	3469560	MajorDMR-0-143502	16
chr4	3485242	3485273	MajorDMR-0-143503	5
chr4	3486455	3486879	MajorDMR-0-143504	8
chr4	3489754	3489804	MajorDMR-0-143505	3
chr4	3491199	3491384	MajorDMR-0-143506	5
chr4	3492954	3493022	MajorDMR-0-143507	2
chr4	3496225	3496437	MajorDMR-0-143508	4
chr4	3497877	3498922	MajorDMR-0-143509	7
chr4	3499886	3500297	MajorDMR-0-143510	16
chr4	3500994	3501163	MajorDMR-0-143511	4
chr4	3503397	3503529	MajorDMR-0-143512	2
chr4	3505073	3505424	MajorDMR-0-143513	8
chr4	3507898	3508123	MajorDMR-0-143514	4
chr4	3511674	3512981	MajorDMR-0-143515	31
chr4	3516353	3516928	MajorDMR-0-143516	32
chr4	3517601	3520455	MajorDMR-0-143517	41
chr4	3522551	3522684	MajorDMR-0-143518	6
chr4	3524189	3524459	MajorDMR-0-143519	16
chr4	3525365	3525620	MajorDMR-0-143520	5
chr4	3531520	3532975	MajorDMR-0-143521	22
chr4	3545321	3545590	MajorDMR-0-143522	7
chr4	3546835	3546947	MajorDMR-0-143523	3
chr4	3568004	3568635	MajorDMR-0-143524	6
chr4	3586965	3587760	MajorDMR-0-143525	11
chr4	3590535	3591361	MajorDMR-0-143526	20
chr4	3595373	3595417	MajorDMR-0-143527	2
chr4	3596359	3596667	MajorDMR-0-143528	6
chr4	3609983	3610018	MajorDMR-0-143529	2
chr4	3615896	3616212	MajorDMR-0-143530	5
chr4	3616784	3616952	MajorDMR-0-143531	9
chr4	3617887	3618299	MajorDMR-0-143532	10
chr4	3625250	3626321	MajorDMR-0-143533	10
chr4	3626972	3627601	MajorDMR-0-143534	6
chr4	3628699	3629441	MajorDMR-0-143535	6
chr4	3629996	3630497	MajorDMR-0-143536	13
chr4	3642068	3643194	MajorDMR-0-143537	18
chr4	3646798	3647126	MajorDMR-0-143538	5
chr4	3650155	3651560	MajorDMR-0-143539	46
chr4	3657345	3657526	MajorDMR-0-143540	2
chr4	3703289	3703697	MajorDMR-0-143541	6
chr4	3704628	3706883	MajorDMR-0-143542	60
chr4	3709497	3710234	MajorDMR-0-143543	20
chr4	3712858	3713171	MajorDMR-0-143544	11
chr4	3714335	3714723	MajorDMR-0-143545	8
chr4	3724989	3726127	MajorDMR-0-143546	23
chr4	3728765	3728843	MajorDMR-0-143547	5
chr4	3733757	3734722	MajorDMR-0-143548	27
chr4	3735309	3735603	MajorDMR-0-143549	7
chr4	3751669	3752189	MajorDMR-0-143550	8
chr4	3758684	3759017	MajorDMR-0-143551	4
chr4	3760697	3761305	MajorDMR-0-143552	10
chr4	3762849	3762970	MajorDMR-0-143553	2
chr4	3764801	3766931	MajorDMR-0-143554	42
chr4	3769695	3770727	MajorDMR-0-143555	7
chr4	3772101	3773561	MajorDMR-0-143556	21
chr4	3774092	3774179	MajorDMR-0-143557	4
chr4	3775579	3775899	MajorDMR-0-143558	11
chr4	3782039	3782248	MajorDMR-0-143559	3
chr4	3784488	3784815	MajorDMR-0-143560	7
chr4	3788956	3789032	MajorDMR-0-143561	2
chr4	3789631	3789809	MajorDMR-0-143562	6
chr4	3794304	3794482	MajorDMR-0-143563	5
chr4	3809147	3810724	MajorDMR-0-143564	24
chr4	3811241	3812000	MajorDMR-0-143565	16
chr4	3812677	3812825	MajorDMR-0-143566	5
chr4	3829210	3829388	MajorDMR-0-143567	8
chr4	3834714	3836414	MajorDMR-0-143568	23
chr4	3838163	3838453	MajorDMR-0-143569	7
chr4	3846879	3847417	MajorDMR-0-143570	8
chr4	3856782	3856949	MajorDMR-0-143571	8
chr4	3864309	3864867	MajorDMR-0-143572	12
chr4	3943523	3943973	MajorDMR-0-143573	6
chr4	3944828	3944988	MajorDMR-0-143574	4
chr4	3952964	3953517	MajorDMR-0-143575	10
chr4	3954120	3955061	MajorDMR-0-143576	11
chr4	3955650	3955883	MajorDMR-0-143577	3
chr4	3958494	3958621	MajorDMR-0-143578	4
chr4	3975127	3976039	MajorDMR-0-143579	19
chr4	4022244	4022291	MajorDMR-0-143580	3
chr4	4026223	4026781	MajorDMR-0-143581	5
chr4	4028490	4028499	MajorDMR-0-143582	2
chr4	4034151	4034612	MajorDMR-0-143583	4
chr4	4059049	4059100	MajorDMR-0-143584	2
chr4	4082719	4084296	MajorDMR-0-143585	13
chr4	4090381	4090571	MajorDMR-0-143586	4
chr4	4092395	4092713	MajorDMR-0-143587	2
chr4	4093990	4094067	MajorDMR-0-143588	2
chr4	4096918	4096959	MajorDMR-0-143589	2
chr4	4106144	4106909	MajorDMR-0-143590	11
chr4	4145847	4146046	MajorDMR-0-143591	4
chr4	4146548	4146642	MajorDMR-0-143592	2
chr4	4166362	4166506	MajorDMR-0-143593	2
chr4	4187966	4188062	MajorDMR-0-143594	2
chr4	4193162	4193242	MajorDMR-0-143595	2
chr4	4209298	4210894	MajorDMR-0-143596	14
chr4	4239515	4239633	MajorDMR-0-143597	3
chr4	4241468	4241568	MajorDMR-0-143598	3
chr4	4258547	4258875	MajorDMR-0-143599	5
chr4	4273051	4273065	MajorDMR-0-143600	2
chr4	4287022	4287510	MajorDMR-0-143601	5
chr4	4297374	4297379	MajorDMR-0-143602	2
chr4	4298145	4298190	MajorDMR-0-143603	2
chr4	4301629	4301786	MajorDMR-0-143604	3
chr4	4308056	4308176	MajorDMR-0-143605	2
chr4	4311208	4311564	MajorDMR-0-143606	8
chr4	4319270	4319661	MajorDMR-0-143607	12
chr4	4322932	4323576	MajorDMR-0-143608	19
chr4	4347381	4347421	MajorDMR-0-143609	2
chr4	4358394	4358633	MajorDMR-0-143610	4
chr4	4363401	4363711	MajorDMR-0-143611	5
chr4	4393412	4393679	MajorDMR-0-143612	3
chr4	4398045	4399029	MajorDMR-0-143613	10
chr4	4423340	4423713	MajorDMR-0-143614	10
chr4	4425862	4426179	MajorDMR-0-143615	4
chr4	4428126	4428133	MajorDMR-0-143616	2
chr4	4432714	4432965	MajorDMR-0-143617	3
chr4	4435829	4435853	MajorDMR-0-143618	2
chr4	4437675	4437860	MajorDMR-0-143619	2
chr4	4438428	4438750	MajorDMR-0-143620	5
chr4	4439949	4440048	MajorDMR-0-143621	2
chr4	4441384	4441812	MajorDMR-0-143622	5
chr4	4460787	4461174	MajorDMR-0-143623	4
chr4	4475087	4476360	MajorDMR-0-143624	25
chr4	4514473	4514773	MajorDMR-0-143625	3
chr4	4521237	4521399	MajorDMR-0-143626	3
chr4	4534474	4535459	MajorDMR-0-143627	5
chr4	4545542	4545943	MajorDMR-0-143628	3
chr4	4563414	4563882	MajorDMR-0-143629	10
chr4	4571853	4571872	MajorDMR-0-143630	2
chr4	4609714	4610238	MajorDMR-0-143631	8
chr4	4658601	4658641	MajorDMR-0-143632	2
chr4	4671091	4671102	MajorDMR-0-143633	2
chr4	4679352	4679369	MajorDMR-0-143634	2
chr4	4704741	4705261	MajorDMR-0-143635	6
chr4	4721233	4721741	MajorDMR-0-143636	11
chr4	4740609	4740670	MajorDMR-0-143637	3
chr4	4782541	4782930	MajorDMR-0-143638	6
chr4	4793652	4794645	MajorDMR-0-143639	12
chr4	4809312	4810299	MajorDMR-0-143640	8
chr4	4822029	4822469	MajorDMR-0-143641	15
chr4	4827158	4827232	MajorDMR-0-143642	3
chr4	4838587	4840979	MajorDMR-0-143643	16
chr4	4844809	4846166	MajorDMR-0-143644	18
chr4	4854462	4855055	MajorDMR-0-143645	14
chr4	4881965	4881994	MajorDMR-0-143646	3
chr4	4992913	4993919	MajorDMR-0-143647	17
chr4	5020294	5021577	MajorDMR-0-143648	8
chr4	5036126	5036299	MajorDMR-0-143649	3
chr4	5043445	5043774	MajorDMR-0-143650	6
chr4	5054016	5054484	MajorDMR-0-143651	11
chr4	5071821	5071848	MajorDMR-0-143652	2
chr4	5080613	5080727	MajorDMR-0-143653	2
chr4	5086902	5086938	MajorDMR-0-143654	2
chr4	5098132	5098318	MajorDMR-0-143655	2
chr4	5102992	5103005	MajorDMR-0-143656	2
chr4	5118605	5118881	MajorDMR-0-143657	2
chr4	5120167	5122156	MajorDMR-0-143658	26
chr4	5125947	5126052	MajorDMR-0-143659	2
chr4	5129497	5129656	MajorDMR-0-143660	7
chr4	5150616	5150984	MajorDMR-0-143661	4
chr4	5160186	5160510	MajorDMR-0-143662	12
chr4	5170425	5170450	MajorDMR-0-143663	3
chr4	5186958	5187002	MajorDMR-0-143664	2
chr4	5205898	5205914	MajorDMR-0-143665	2
chr4	5236596	5236785	MajorDMR-0-143666	2
chr4	5238565	5238800	MajorDMR-0-143667	2
chr4	5239665	5240006	MajorDMR-0-143668	9
chr4	5261824	5261876	MajorDMR-0-143669	2
chr4	5267933	5268024	MajorDMR-0-143670	3
chr4	5269301	5269691	MajorDMR-0-143671	6
chr4	5285420	5286516	MajorDMR-0-143672	8
chr4	5296690	5297793	MajorDMR-0-143673	9
chr4	5332597	5332638	MajorDMR-0-143674	2
chr4	5337363	5338769	MajorDMR-0-143675	14
chr4	5340720	5340734	MajorDMR-0-143676	2
chr4	5342741	5343466	MajorDMR-0-143677	12
chr4	5345853	5346116	MajorDMR-0-143678	2
chr4	5359614	5360261	MajorDMR-0-143679	4
chr4	5363734	5363930	MajorDMR-0-143680	2
chr4	5367545	5367749	MajorDMR-0-143681	8
chr4	5373277	5373312	MajorDMR-0-143682	3
chr4	5376110	5377366	MajorDMR-0-143683	14
chr4	5379879	5380026	MajorDMR-0-143684	5
chr4	5384761	5385020	MajorDMR-0-143685	10
chr4	5387545	5387946	MajorDMR-0-143686	4
chr4	5395544	5396155	MajorDMR-0-143687	9
chr4	5418446	5418486	MajorDMR-0-143688	2
chr4	5437048	5437177	MajorDMR-0-143689	4
chr4	5449481	5450222	MajorDMR-0-143690	6
chr4	5471535	5473194	MajorDMR-0-143691	24
chr4	5530054	5531152	MajorDMR-0-143692	16
chr4	5564419	5564557	MajorDMR-0-143693	3
chr4	5588777	5588788	MajorDMR-0-143694	2
chr4	5633168	5633242	MajorDMR-0-143695	3
chr4	5656414	5657222	MajorDMR-0-143696	16
chr4	5659695	5661297	MajorDMR-0-143697	18
chr4	5666280	5666807	MajorDMR-0-143698	12
chr4	5675064	5675986	MajorDMR-0-143699	14
chr4	5695777	5695982	MajorDMR-0-143700	2
chr4	5700874	5700954	MajorDMR-0-143701	2
chr4	5713535	5714474	MajorDMR-0-143702	16
chr4	5724208	5724363	MajorDMR-0-143703	4
chr4	5755643	5755738	MajorDMR-0-143704	6
chr4	5760712	5760979	MajorDMR-0-143705	8
chr4	5809675	5809721	MajorDMR-0-143706	2
chr4	5811128	5811392	MajorDMR-0-143707	8
chr4	5812973	5813052	MajorDMR-0-143708	2
chr4	5815072	5815636	MajorDMR-0-143709	3
chr4	5816248	5816277	MajorDMR-0-143710	3
chr4	5823367	5823632	MajorDMR-0-143711	7
chr4	5825474	5825485	MajorDMR-0-143712	2
chr4	5826203	5826564	MajorDMR-0-143713	6
chr4	5829719	5829978	MajorDMR-0-143714	8
chr4	5833686	5834280	MajorDMR-0-143715	4
chr4	5838177	5838233	MajorDMR-0-143716	3
chr4	5839703	5840670	MajorDMR-0-143717	15
chr4	5841601	5841615	MajorDMR-0-143718	2
chr4	5844103	5845461	MajorDMR-0-143719	13
chr4	5846491	5848847	MajorDMR-0-143720	21
chr4	5853942	5854607	MajorDMR-0-143721	6
chr4	5855256	5855495	MajorDMR-0-143722	2
chr4	5856230	5856439	MajorDMR-0-143723	2
chr4	5860246	5860393	MajorDMR-0-143724	4
chr4	5861435	5861830	MajorDMR-0-143725	5
chr4	5865267	5866005	MajorDMR-0-143726	7
chr4	5867340	5868795	MajorDMR-0-143727	11
chr4	5869675	5870092	MajorDMR-0-143728	2
chr4	5872214	5872476	MajorDMR-0-143729	2
chr4	5877392	5877837	MajorDMR-0-143730	5
chr4	5878698	5879403	MajorDMR-0-143731	5
chr4	5879925	5881650	MajorDMR-0-143732	21
chr4	5883478	5883893	MajorDMR-0-143733	3
chr4	5886808	5887726	MajorDMR-0-143734	6
chr4	5895388	5897651	MajorDMR-0-143735	28
chr4	5902368	5902565	MajorDMR-0-143736	3
chr4	5907570	5908997	MajorDMR-0-143737	14
chr4	5918085	5918805	MajorDMR-0-143738	9
chr4	5923949	5924104	MajorDMR-0-143739	3
chr4	5934896	5935074	MajorDMR-0-143740	3
chr4	5935648	5936221	MajorDMR-0-143741	14
chr4	5954431	5954588	MajorDMR-0-143742	4
chr4	5957315	5957510	MajorDMR-0-143743	3
chr4	5965531	5965555	MajorDMR-0-143744	2
chr4	5974010	5975551	MajorDMR-0-143745	29
chr4	5976156	5976201	MajorDMR-0-143746	2
chr4	5980789	5982070	MajorDMR-0-143747	13
chr4	5982907	5983320	MajorDMR-0-143748	7
chr4	5983888	5984378	MajorDMR-0-143749	2
chr4	5988860	5988936	MajorDMR-0-143750	3
chr4	5994274	5994293	MajorDMR-0-143751	2
chr4	5998044	5998194	MajorDMR-0-143752	7
chr4	5999226	5999970	MajorDMR-0-143753	5
chr4	6001299	6001740	MajorDMR-0-143754	5
chr4	6007693	6008070	MajorDMR-0-143755	2
chr4	6010798	6011143	MajorDMR-0-143756	11
chr4	6013000	6014618	MajorDMR-0-143757	22
chr4	6018167	6018364	MajorDMR-0-143758	2
chr4	6021326	6021364	MajorDMR-0-143759	2
chr4	6022044	6022501	MajorDMR-0-143760	2
chr4	6025693	6025737	MajorDMR-0-143761	2
chr4	6030012	6030218	MajorDMR-0-143762	7
chr4	6031855	6032267	MajorDMR-0-143763	5
chr4	6044178	6044489	MajorDMR-0-143764	4
chr4	6046114	6046499	MajorDMR-0-143765	8
chr4	6049938	6050700	MajorDMR-0-143766	16
chr4	6051879	6052029	MajorDMR-0-143767	3
chr4	6052573	6052989	MajorDMR-0-143768	4
chr4	6055742	6057168	MajorDMR-0-143769	24
chr4	6061269	6061316	MajorDMR-0-143770	2
chr4	6063794	6064057	MajorDMR-0-143771	3
chr4	6065408	6066396	MajorDMR-0-143772	16
chr4	6068104	6068675	MajorDMR-0-143773	9
chr4	6071718	6072235	MajorDMR-0-143774	20
chr4	6075785	6077559	MajorDMR-0-143775	15
chr4	6079872	6079935	MajorDMR-0-143776	3
chr4	6080597	6080743	MajorDMR-0-143777	5
chr4	6081732	6083262	MajorDMR-0-143778	12
chr4	6084758	6085417	MajorDMR-0-143779	5
chr4	6086287	6086946	MajorDMR-0-143780	14
chr4	6087893	6088161	MajorDMR-0-143781	3
chr4	6089814	6090083	MajorDMR-0-143782	6
chr4	6092170	6094323	MajorDMR-0-143783	15
chr4	6095050	6095735	MajorDMR-0-143784	4
chr4	6097510	6097519	MajorDMR-0-143785	2
chr4	6099453	6099708	MajorDMR-0-143786	6
chr4	6101157	6101355	MajorDMR-0-143787	4
chr4	6102238	6102429	MajorDMR-0-143788	3
chr4	6107177	6107817	MajorDMR-0-143789	38
chr4	6109608	6110193	MajorDMR-0-143790	4
chr4	6118061	6118073	MajorDMR-0-143791	2
chr4	6118607	6118713	MajorDMR-0-143792	3
chr4	6128490	6128848	MajorDMR-0-143793	7
chr4	6130349	6130384	MajorDMR-0-143794	2
chr4	6132625	6133255	MajorDMR-0-143795	3
chr4	6136417	6136653	MajorDMR-0-143796	4
chr4	6138786	6139129	MajorDMR-0-143797	13
chr4	6143627	6145239	MajorDMR-0-143798	17
chr4	6150075	6150771	MajorDMR-0-143799	16
chr4	6151281	6152463	MajorDMR-0-143800	21
chr4	6154938	6158579	MajorDMR-0-143801	58
chr4	6159476	6159786	MajorDMR-0-143802	4
chr4	6160919	6161479	MajorDMR-0-143803	3
chr4	6162219	6162526	MajorDMR-0-143804	7
chr4	6173452	6174284	MajorDMR-0-143805	8
chr4	6175559	6175587	MajorDMR-0-143806	2
chr4	6178235	6180341	MajorDMR-0-143807	19
chr4	6185594	6186750	MajorDMR-0-143808	17
chr4	6191512	6192789	MajorDMR-0-143809	12
chr4	6193455	6194785	MajorDMR-0-143810	13
chr4	6195982	6196003	MajorDMR-0-143811	2
chr4	6196878	6197062	MajorDMR-0-143812	4
chr4	6199826	6200199	MajorDMR-0-143813	2
chr4	6213141	6214110	MajorDMR-0-143814	8
chr4	6225826	6227100	MajorDMR-0-143815	7
chr4	6232150	6232283	MajorDMR-0-143816	5
chr4	6246752	6246784	MajorDMR-0-143817	2
chr4	6254666	6254765	MajorDMR-0-143818	4
chr4	6259075	6259424	MajorDMR-0-143819	13
chr4	6264900	6265869	MajorDMR-0-143820	21
chr4	6273669	6273864	MajorDMR-0-143821	2
chr4	6274425	6275026	MajorDMR-0-143822	12
chr4	6284235	6284278	MajorDMR-0-143823	2
chr4	6299230	6299271	MajorDMR-0-143824	3
chr4	6304482	6305389	MajorDMR-0-143825	11
chr4	6307948	6308465	MajorDMR-0-143826	3
chr4	6311484	6311952	MajorDMR-0-143827	9
chr4	6314343	6314477	MajorDMR-0-143828	3
chr4	6316772	6317563	MajorDMR-0-143829	13
chr4	6318180	6318752	MajorDMR-0-143830	8
chr4	6319864	6319938	MajorDMR-0-143831	3
chr4	6322305	6322596	MajorDMR-0-143832	5
chr4	6323459	6324796	MajorDMR-0-143833	25
chr4	6327044	6328245	MajorDMR-0-143834	20
chr4	6328973	6329016	MajorDMR-0-143835	3
chr4	6329566	6331036	MajorDMR-0-143836	11
chr4	6331761	6333166	MajorDMR-0-143837	18
chr4	6334139	6335168	MajorDMR-0-143838	13
chr4	6337519	6338701	MajorDMR-0-143839	10
chr4	6339730	6340729	MajorDMR-0-143840	10
chr4	6341321	6342856	MajorDMR-0-143841	10
chr4	6343679	6343698	MajorDMR-0-143842	2
chr4	6344598	6350183	MajorDMR-0-143843	97
chr4	6350686	6351395	MajorDMR-0-143844	9
chr4	6352014	6352861	MajorDMR-0-143845	18
chr4	6353767	6353840	MajorDMR-0-143846	4
chr4	6355146	6356631	MajorDMR-0-143847	18
chr4	6357150	6358437	MajorDMR-0-143848	9
chr4	6359149	6359630	MajorDMR-0-143849	7
chr4	6361031	6361561	MajorDMR-0-143850	8
chr4	6362549	6362998	MajorDMR-0-143851	4
chr4	6363602	6364759	MajorDMR-0-143852	13
chr4	6367434	6368179	MajorDMR-0-143853	15
chr4	6369786	6377863	MajorDMR-0-143854	135
chr4	6378381	6383122	MajorDMR-0-143855	74
chr4	6383644	6384096	MajorDMR-0-143856	2
chr4	6384830	6386567	MajorDMR-0-143857	20
chr4	6387700	6397326	MajorDMR-0-143858	110
chr4	6398150	6399129	MajorDMR-0-143859	8
chr4	6399768	6401567	MajorDMR-0-143860	13
chr4	6402906	6403175	MajorDMR-0-143861	6
chr4	6404277	6408908	MajorDMR-0-143862	44
chr4	6410076	6410237	MajorDMR-0-143863	2
chr4	6411184	6413186	MajorDMR-0-143864	19
chr4	6414855	6415257	MajorDMR-0-143865	3
chr4	6415882	6418123	MajorDMR-0-143866	22
chr4	6418777	6418856	MajorDMR-0-143867	4
chr4	6419461	6422758	MajorDMR-0-143868	49
chr4	6423344	6423762	MajorDMR-0-143869	11
chr4	6425688	6429714	MajorDMR-0-143870	42
chr4	6430314	6432914	MajorDMR-0-143871	30
chr4	6433528	6434665	MajorDMR-0-143872	11
chr4	6437230	6437363	MajorDMR-0-143873	2
chr4	6439372	6439599	MajorDMR-0-143874	3
chr4	6441321	6441667	MajorDMR-0-143875	3
chr4	6444371	6448227	MajorDMR-0-143876	42
chr4	6449813	6451261	MajorDMR-0-143877	23
chr4	6452022	6458167	MajorDMR-0-143878	81
chr4	6459399	6460016	MajorDMR-0-143879	3
chr4	6462166	6462935	MajorDMR-0-143880	6
chr4	6463584	6463757	MajorDMR-0-143881	5
chr4	6464313	6464706	MajorDMR-0-143882	4
chr4	6465328	6465743	MajorDMR-0-143883	2
chr4	6466311	6466528	MajorDMR-0-143884	3
chr4	6467152	6471945	MajorDMR-0-143885	42
chr4	6474783	6477446	MajorDMR-0-143886	27
chr4	6479435	6480488	MajorDMR-0-143887	12
chr4	6481126	6481176	MajorDMR-0-143888	2
chr4	6482062	6483183	MajorDMR-0-143889	11
chr4	6494161	6495093	MajorDMR-0-143890	13
chr4	6495910	6497863	MajorDMR-0-143891	16
chr4	6499418	6500487	MajorDMR-0-143892	18
chr4	6501213	6501307	MajorDMR-0-143893	2
chr4	6502075	6503224	MajorDMR-0-143894	6
chr4	6503844	6504088	MajorDMR-0-143895	2
chr4	6508136	6508143	MajorDMR-0-143896	2
chr4	6510296	6511724	MajorDMR-0-143897	16
chr4	6512319	6512699	MajorDMR-0-143898	8
chr4	6514857	6515476	MajorDMR-0-143899	3
chr4	6517004	6519235	MajorDMR-0-143900	20
chr4	6522496	6524268	MajorDMR-0-143901	22
chr4	6525176	6526538	MajorDMR-0-143902	28
chr4	6527209	6529467	MajorDMR-0-143903	35
chr4	6530204	6531898	MajorDMR-0-143904	29
chr4	6532948	6533690	MajorDMR-0-143905	3
chr4	6534252	6535452	MajorDMR-0-143906	17
chr4	6536087	6537572	MajorDMR-0-143907	33
chr4	6539259	6541592	MajorDMR-0-143908	58
chr4	6543652	6547803	MajorDMR-0-143909	49
chr4	6548321	6552344	MajorDMR-0-143910	48
chr4	6552974	6553085	MajorDMR-0-143911	2
chr4	6554933	6559191	MajorDMR-0-143912	50
chr4	6559893	6564537	MajorDMR-0-143913	58
chr4	6566271	6566349	MajorDMR-0-143914	2
chr4	6567216	6568887	MajorDMR-0-143915	33
chr4	6570288	6570908	MajorDMR-0-143916	9
chr4	6577766	6578433	MajorDMR-0-143917	15
chr4	6582072	6582394	MajorDMR-0-143918	7
chr4	6590561	6590632	MajorDMR-0-143919	4
chr4	6593069	6593221	MajorDMR-0-143920	8
chr4	6594410	6594757	MajorDMR-0-143921	2
chr4	6597814	6598000	MajorDMR-0-143922	6
chr4	6607394	6607760	MajorDMR-0-143923	4
chr4	6608326	6611010	MajorDMR-0-143924	40
chr4	6618163	6618993	MajorDMR-0-143925	4
chr4	6621357	6621361	MajorDMR-0-143926	2
chr4	6635217	6635583	MajorDMR-0-143927	3
chr4	6644335	6645500	MajorDMR-0-143928	8
chr4	6651004	6651059	MajorDMR-0-143929	4
chr4	6658526	6658801	MajorDMR-0-143930	3
chr4	6659578	6660151	MajorDMR-0-143931	18
chr4	6660994	6661029	MajorDMR-0-143932	3
chr4	6665644	6665688	MajorDMR-0-143933	2
chr4	6666644	6666800	MajorDMR-0-143934	3
chr4	6674759	6675069	MajorDMR-0-143935	7
chr4	6677827	6678083	MajorDMR-0-143936	3
chr4	6678587	6679805	MajorDMR-0-143937	25
chr4	6690475	6691123	MajorDMR-0-143938	24
chr4	6691759	6691977	MajorDMR-0-143939	4
chr4	6698167	6698389	MajorDMR-0-143940	4
chr4	6719014	6719594	MajorDMR-0-143941	6
chr4	6720149	6720303	MajorDMR-0-143942	2
chr4	6721251	6721546	MajorDMR-0-143943	4
chr4	6722481	6722532	MajorDMR-0-143944	3
chr4	6728701	6730699	MajorDMR-0-143945	40
chr4	6731435	6732947	MajorDMR-0-143946	15
chr4	6740967	6741164	MajorDMR-0-143947	4
chr4	6742840	6742844	MajorDMR-0-143948	2
chr4	6748639	6748965	MajorDMR-0-143949	14
chr4	6752964	6753358	MajorDMR-0-143950	3
chr4	6763422	6764210	MajorDMR-0-143951	28
chr4	6770427	6771372	MajorDMR-0-143952	7
chr4	6778986	6779482	MajorDMR-0-143953	9
chr4	6781171	6782017	MajorDMR-0-143954	9
chr4	6782919	6783460	MajorDMR-0-143955	15
chr4	6786151	6786790	MajorDMR-0-143956	13
chr4	6788095	6789030	MajorDMR-0-143957	10
chr4	6789768	6790747	MajorDMR-0-143958	10
chr4	6792934	6793813	MajorDMR-0-143959	5
chr4	6796763	6796867	MajorDMR-0-143960	3
chr4	6800837	6801267	MajorDMR-0-143961	4
chr4	6803289	6803514	MajorDMR-0-143962	2
chr4	6816607	6817833	MajorDMR-0-143963	9
chr4	6823547	6823798	MajorDMR-0-143964	2
chr4	6834199	6834916	MajorDMR-0-143965	8
chr4	6841771	6843020	MajorDMR-0-143966	8
chr4	6843629	6843915	MajorDMR-0-143967	5
chr4	6847395	6848311	MajorDMR-0-143968	12
chr4	6859362	6859527	MajorDMR-0-143969	3
chr4	6864952	6865013	MajorDMR-0-143970	2
chr4	6871492	6871745	MajorDMR-0-143971	2
chr4	6878463	6878508	MajorDMR-0-143972	2
chr4	6881453	6885800	MajorDMR-0-143973	66
chr4	6888265	6888865	MajorDMR-0-143974	4
chr4	6889373	6890090	MajorDMR-0-143975	11
chr4	6901400	6902280	MajorDMR-0-143976	6
chr4	6903464	6904685	MajorDMR-0-143977	31
chr4	6907391	6907911	MajorDMR-0-143978	4
chr4	6909490	6910126	MajorDMR-0-143979	18
chr4	6912522	6912660	MajorDMR-0-143980	4
chr4	6914162	6914579	MajorDMR-0-143981	5
chr4	6916243	6916745	MajorDMR-0-143982	13
chr4	6917800	6918741	MajorDMR-0-143983	19
chr4	6919259	6919606	MajorDMR-0-143984	7
chr4	6923983	6924572	MajorDMR-0-143985	7
chr4	6928846	6929598	MajorDMR-0-143986	15
chr4	6931166	6931402	MajorDMR-0-143987	5
chr4	6931907	6932346	MajorDMR-0-143988	9
chr4	6940735	6941277	MajorDMR-0-143989	10
chr4	6944408	6947202	MajorDMR-0-143990	35
chr4	6951403	6951591	MajorDMR-0-143991	3
chr4	6955428	6956005	MajorDMR-0-143992	18
chr4	6956790	6957632	MajorDMR-0-143993	5
chr4	6958154	6958462	MajorDMR-0-143994	13
chr4	6960966	6962125	MajorDMR-0-143995	15
chr4	6963821	6963882	MajorDMR-0-143996	2
chr4	6964636	6964664	MajorDMR-0-143997	2
chr4	6969104	6969694	MajorDMR-0-143998	9
chr4	6986636	6986789	MajorDMR-0-143999	2
chr4	6987549	6987767	MajorDMR-0-144000	4
chr4	6993309	6994022	MajorDMR-0-144001	10
chr4	7005712	7006161	MajorDMR-0-144002	8
chr4	7011641	7011893	MajorDMR-0-144003	2
chr4	7014897	7015446	MajorDMR-0-144004	16
chr4	7024927	7025447	MajorDMR-0-144005	14
chr4	7027619	7029915	MajorDMR-0-144006	28
chr4	7030857	7031413	MajorDMR-0-144007	10
chr4	7050026	7050770	MajorDMR-0-144008	19
chr4	7052202	7053197	MajorDMR-0-144009	27
chr4	7058797	7058864	MajorDMR-0-144010	2
chr4	7059635	7060272	MajorDMR-0-144011	3
chr4	7061495	7062895	MajorDMR-0-144012	16
chr4	7064037	7064181	MajorDMR-0-144013	3
chr4	7065967	7065978	MajorDMR-0-144014	2
chr4	7067922	7068018	MajorDMR-0-144015	3
chr4	7072880	7073269	MajorDMR-0-144016	8
chr4	7074011	7074178	MajorDMR-0-144017	2
chr4	7078228	7078396	MajorDMR-0-144018	4
chr4	7084055	7085221	MajorDMR-0-144019	18
chr4	7091870	7091951	MajorDMR-0-144020	2
chr4	7093098	7094443	MajorDMR-0-144021	9
chr4	7101563	7101702	MajorDMR-0-144022	2
chr4	7103734	7105620	MajorDMR-0-144023	34
chr4	7107256	7107390	MajorDMR-0-144024	3
chr4	7117212	7117534	MajorDMR-0-144025	2
chr4	7121777	7121901	MajorDMR-0-144026	2
chr4	7129027	7130411	MajorDMR-0-144027	25
chr4	7131452	7132623	MajorDMR-0-144028	32
chr4	7136536	7136758	MajorDMR-0-144029	5
chr4	7138466	7141020	MajorDMR-0-144030	45
chr4	7141674	7141927	MajorDMR-0-144031	3
chr4	7156755	7157005	MajorDMR-0-144032	2
chr4	7162919	7164988	MajorDMR-0-144033	24
chr4	7187822	7187992	MajorDMR-0-144034	7
chr4	7195512	7199049	MajorDMR-0-144035	34
chr4	7199928	7199941	MajorDMR-0-144036	2
chr4	7202901	7204518	MajorDMR-0-144037	16
chr4	7205733	7205942	MajorDMR-0-144038	3
chr4	7208217	7209246	MajorDMR-0-144039	19
chr4	7211869	7211937	MajorDMR-0-144040	3
chr4	7215565	7215688	MajorDMR-0-144041	2
chr4	7219358	7219930	MajorDMR-0-144042	10
chr4	7221971	7222852	MajorDMR-0-144043	10
chr4	7228441	7228490	MajorDMR-0-144044	2
chr4	7234194	7234425	MajorDMR-0-144045	4
chr4	7245403	7245790	MajorDMR-0-144046	3
chr4	7248911	7249643	MajorDMR-0-144047	6
chr4	7251703	7252677	MajorDMR-0-144048	26
chr4	7253938	7254166	MajorDMR-0-144049	2
chr4	7256499	7257384	MajorDMR-0-144050	19
chr4	7258000	7259054	MajorDMR-0-144051	17
chr4	7262993	7263062	MajorDMR-0-144052	2
chr4	7266946	7268806	MajorDMR-0-144053	19
chr4	7271161	7273777	MajorDMR-0-144054	47
chr4	7275166	7275286	MajorDMR-0-144055	2
chr4	7276196	7276993	MajorDMR-0-144056	12
chr4	7277606	7277733	MajorDMR-0-144057	5
chr4	7280712	7280725	MajorDMR-0-144058	2
chr4	7283279	7285123	MajorDMR-0-144059	27
chr4	7286641	7288480	MajorDMR-0-144060	54
chr4	7289072	7290278	MajorDMR-0-144061	33
chr4	7291133	7291978	MajorDMR-0-144062	22
chr4	7297735	7297766	MajorDMR-0-144063	3
chr4	7298979	7299027	MajorDMR-0-144064	2
chr4	7300812	7300938	MajorDMR-0-144065	3
chr4	7302910	7302992	MajorDMR-0-144066	2
chr4	7305793	7306745	MajorDMR-0-144067	18
chr4	7307968	7308052	MajorDMR-0-144068	4
chr4	7312893	7313627	MajorDMR-0-144069	13
chr4	7324020	7324689	MajorDMR-0-144070	9
chr4	7325381	7327093	MajorDMR-0-144071	31
chr4	7328693	7329557	MajorDMR-0-144072	13
chr4	7332166	7334449	MajorDMR-0-144073	25
chr4	7335234	7335581	MajorDMR-0-144074	2
chr4	7337258	7337671	MajorDMR-0-144075	8
chr4	7342272	7342450	MajorDMR-0-144076	6
chr4	7345490	7345568	MajorDMR-0-144077	2
chr4	7359036	7360483	MajorDMR-0-144078	17
chr4	7362914	7363421	MajorDMR-0-144079	5
chr4	7367206	7367369	MajorDMR-0-144080	4
chr4	7369190	7370060	MajorDMR-0-144081	8
chr4	7373058	7373742	MajorDMR-0-144082	23
chr4	7380941	7381162	MajorDMR-0-144083	5
chr4	7382336	7382491	MajorDMR-0-144084	2
chr4	7384532	7385452	MajorDMR-0-144085	21
chr4	7405579	7405845	MajorDMR-0-144086	4
chr4	7406518	7407013	MajorDMR-0-144087	3
chr4	7418227	7418821	MajorDMR-0-144088	3
chr4	7422461	7422981	MajorDMR-0-144089	15
chr4	7436692	7437708	MajorDMR-0-144090	16
chr4	7443111	7443257	MajorDMR-0-144091	5
chr4	7448006	7448083	MajorDMR-0-144092	4
chr4	7462372	7465780	MajorDMR-0-144093	50
chr4	7468393	7468524	MajorDMR-0-144094	3
chr4	7485086	7485217	MajorDMR-0-144095	3
chr4	7486457	7486858	MajorDMR-0-144096	7
chr4	7501554	7501664	MajorDMR-0-144097	6
chr4	7502395	7502449	MajorDMR-0-144098	4
chr4	7507898	7508045	MajorDMR-0-144099	4
chr4	7509328	7510715	MajorDMR-0-144100	19
chr4	7513324	7513900	MajorDMR-0-144101	10
chr4	7515114	7515969	MajorDMR-0-144102	20
chr4	7517227	7519022	MajorDMR-0-144103	37
chr4	7545094	7545577	MajorDMR-0-144104	5
chr4	7548140	7548780	MajorDMR-0-144105	8
chr4	7575626	7576870	MajorDMR-0-144106	25
chr4	7611907	7612834	MajorDMR-0-144107	17
chr4	7621642	7622365	MajorDMR-0-144108	12
chr4	7633154	7634374	MajorDMR-0-144109	6
chr4	7634968	7635090	MajorDMR-0-144110	5
chr4	7641340	7642314	MajorDMR-0-144111	12
chr4	7646511	7646621	MajorDMR-0-144112	2
chr4	7649590	7650036	MajorDMR-0-144113	7
chr4	7655486	7655822	MajorDMR-0-144114	6
chr4	7662879	7663626	MajorDMR-0-144115	12
chr4	7676507	7676946	MajorDMR-0-144116	3
chr4	7677795	7679846	MajorDMR-0-144117	33
chr4	7680823	7681407	MajorDMR-0-144118	11
chr4	7691868	7692056	MajorDMR-0-144119	3
chr4	7693290	7693466	MajorDMR-0-144120	5
chr4	7700753	7701199	MajorDMR-0-144121	8
chr4	7719946	7721764	MajorDMR-0-144122	24
chr4	7736471	7736528	MajorDMR-0-144123	2
chr4	7741564	7741963	MajorDMR-0-144124	2
chr4	7742525	7742994	MajorDMR-0-144125	14
chr4	7751884	7752405	MajorDMR-0-144126	10
chr4	7763183	7763431	MajorDMR-0-144127	6
chr4	7770580	7770769	MajorDMR-0-144128	3
chr4	7771778	7772120	MajorDMR-0-144129	13
chr4	7772976	7773348	MajorDMR-0-144130	6
chr4	7781094	7781448	MajorDMR-0-144131	5
chr4	7787542	7787580	MajorDMR-0-144132	2
chr4	7788717	7788733	MajorDMR-0-144133	3
chr4	7790911	7792371	MajorDMR-0-144134	29
chr4	7795211	7795246	MajorDMR-0-144135	3
chr4	7800186	7801007	MajorDMR-0-144136	18
chr4	7804729	7804753	MajorDMR-0-144137	2
chr4	7812570	7813312	MajorDMR-0-144138	5
chr4	7817443	7817522	MajorDMR-0-144139	2
chr4	7819599	7819992	MajorDMR-0-144140	7
chr4	7822255	7822416	MajorDMR-0-144141	4
chr4	7829768	7829971	MajorDMR-0-144142	3
chr4	7830589	7830822	MajorDMR-0-144143	4
chr4	7833305	7833323	MajorDMR-0-144144	2
chr4	7842833	7842933	MajorDMR-0-144145	2
chr4	7844280	7844684	MajorDMR-0-144146	8
chr4	7851790	7852285	MajorDMR-0-144147	6
chr4	7856824	7857221	MajorDMR-0-144148	6
chr4	7858168	7858435	MajorDMR-0-144149	4
chr4	7861517	7861803	MajorDMR-0-144150	4
chr4	7862504	7862770	MajorDMR-0-144151	13
chr4	7869195	7869807	MajorDMR-0-144152	6
chr4	7872465	7873662	MajorDMR-0-144153	10
chr4	7879077	7879249	MajorDMR-0-144154	4
chr4	7879771	7880120	MajorDMR-0-144155	7
chr4	7882425	7882504	MajorDMR-0-144156	3
chr4	7889413	7889498	MajorDMR-0-144157	2
chr4	7891814	7892149	MajorDMR-0-144158	5
chr4	7892977	7893097	MajorDMR-0-144159	4
chr4	7898119	7898140	MajorDMR-0-144160	2
chr4	7902459	7902637	MajorDMR-0-144161	4
chr4	7903587	7904736	MajorDMR-0-144162	7
chr4	7905353	7905556	MajorDMR-0-144163	3
chr4	7906176	7906687	MajorDMR-0-144164	8
chr4	7907222	7908254	MajorDMR-0-144165	8
chr4	7912396	7913030	MajorDMR-0-144166	5
chr4	7916070	7916216	MajorDMR-0-144167	3
chr4	7926656	7926735	MajorDMR-0-144168	3
chr4	7935234	7936250	MajorDMR-0-144169	17
chr4	7943153	7943178	MajorDMR-0-144170	2
chr4	7950715	7951184	MajorDMR-0-144171	7
chr4	7959364	7959456	MajorDMR-0-144172	2
chr4	7961021	7961080	MajorDMR-0-144173	3
chr4	7961896	7962404	MajorDMR-0-144174	7
chr4	7963111	7964080	MajorDMR-0-144175	13
chr4	7965072	7966355	MajorDMR-0-144176	11
chr4	7967199	7967394	MajorDMR-0-144177	12
chr4	7968184	7968653	MajorDMR-0-144178	6
chr4	7970008	7970433	MajorDMR-0-144179	5
chr4	7971042	7971050	MajorDMR-0-144180	2
chr4	7971786	7972601	MajorDMR-0-144181	11
chr4	7977425	7979049	MajorDMR-0-144182	16
chr4	7980468	7980987	MajorDMR-0-144183	8
chr4	7985703	7986127	MajorDMR-0-144184	2
chr4	7986662	7986722	MajorDMR-0-144185	2
chr4	7987821	7988849	MajorDMR-0-144186	6
chr4	7989780	7989952	MajorDMR-0-144187	2
chr4	7994147	7994408	MajorDMR-0-144188	2
chr4	8003815	8005271	MajorDMR-0-144189	32
chr4	8006815	8006863	MajorDMR-0-144190	2
chr4	8007442	8008549	MajorDMR-0-144191	10
chr4	8011009	8011495	MajorDMR-0-144192	3
chr4	8012337	8013169	MajorDMR-0-144193	9
chr4	8013932	8014511	MajorDMR-0-144194	5
chr4	8015973	8016679	MajorDMR-0-144195	10
chr4	8017347	8017714	MajorDMR-0-144196	2
chr4	8018549	8018854	MajorDMR-0-144197	2
chr4	8023567	8026191	MajorDMR-0-144198	48
chr4	8026842	8029520	MajorDMR-0-144199	36
chr4	8031056	8031301	MajorDMR-0-144200	3
chr4	8032002	8032094	MajorDMR-0-144201	2
chr4	8033864	8035086	MajorDMR-0-144202	28
chr4	8035768	8035774	MajorDMR-0-144203	2
chr4	8036607	8037882	MajorDMR-0-144204	19
chr4	8039227	8039884	MajorDMR-0-144205	9
chr4	8040730	8043816	MajorDMR-0-144206	51
chr4	8044524	8044771	MajorDMR-0-144207	4
chr4	8045490	8045765	MajorDMR-0-144208	5
chr4	8046266	8047014	MajorDMR-0-144209	19
chr4	8048141	8050108	MajorDMR-0-144210	42
chr4	8053012	8054464	MajorDMR-0-144211	16
chr4	8055440	8056081	MajorDMR-0-144212	9
chr4	8063400	8064548	MajorDMR-0-144213	21
chr4	8066987	8067213	MajorDMR-0-144214	2
chr4	8067769	8072417	MajorDMR-0-144215	94
chr4	8073430	8076952	MajorDMR-0-144216	65
chr4	8077659	8077950	MajorDMR-0-144217	2
chr4	8078851	8079077	MajorDMR-0-144218	4
chr4	8079736	8080644	MajorDMR-0-144219	16
chr4	8081225	8084464	MajorDMR-0-144220	35
chr4	8086435	8088550	MajorDMR-0-144221	35
chr4	8089770	8089939	MajorDMR-0-144222	8
chr4	8090592	8090924	MajorDMR-0-144223	9
chr4	8092015	8092131	MajorDMR-0-144224	2
chr4	8092665	8092781	MajorDMR-0-144225	2
chr4	8095067	8095489	MajorDMR-0-144226	5
chr4	8102689	8102708	MajorDMR-0-144227	3
chr4	8104915	8106109	MajorDMR-0-144228	17
chr4	8106861	8106976	MajorDMR-0-144229	5
chr4	8111605	8112577	MajorDMR-0-144230	26
chr4	8115110	8115449	MajorDMR-0-144231	3
chr4	8119046	8119572	MajorDMR-0-144232	9
chr4	8122263	8123184	MajorDMR-0-144233	28
chr4	8130715	8131144	MajorDMR-0-144234	11
chr4	8138299	8138890	MajorDMR-0-144235	8
chr4	8150945	8151292	MajorDMR-0-144236	3
chr4	8152054	8152176	MajorDMR-0-144237	3
chr4	8153135	8153282	MajorDMR-0-144238	3
chr4	8155363	8155815	MajorDMR-0-144239	14
chr4	8156849	8157073	MajorDMR-0-144240	3
chr4	8158639	8158653	MajorDMR-0-144241	2
chr4	8162011	8162054	MajorDMR-0-144242	2
chr4	8168406	8169211	MajorDMR-0-144243	7
chr4	8173959	8174501	MajorDMR-0-144244	14
chr4	8176213	8176674	MajorDMR-0-144245	8
chr4	8178251	8178824	MajorDMR-0-144246	8
chr4	8179351	8179616	MajorDMR-0-144247	4
chr4	8180890	8181054	MajorDMR-0-144248	6
chr4	8189776	8189896	MajorDMR-0-144249	3
chr4	8190424	8190745	MajorDMR-0-144250	11
chr4	8194569	8194654	MajorDMR-0-144251	3
chr4	8204634	8204772	MajorDMR-0-144252	2
chr4	8205291	8205372	MajorDMR-0-144253	2
chr4	8223128	8223567	MajorDMR-0-144254	6
chr4	8224464	8224768	MajorDMR-0-144255	6
chr4	8227633	8228049	MajorDMR-0-144256	3
chr4	8240111	8240555	MajorDMR-0-144257	6
chr4	8243615	8243848	MajorDMR-0-144258	3
chr4	8250750	8250894	MajorDMR-0-144259	2
chr4	8254977	8255393	MajorDMR-0-144260	3
chr4	8259675	8259909	MajorDMR-0-144261	4
chr4	8269444	8269503	MajorDMR-0-144262	2
chr4	8271235	8271508	MajorDMR-0-144263	6
chr4	8280139	8280395	MajorDMR-0-144264	8
chr4	8300289	8300520	MajorDMR-0-144265	6
chr4	8305503	8305730	MajorDMR-0-144266	6
chr4	8308029	8308827	MajorDMR-0-144267	17
chr4	8351737	8352219	MajorDMR-0-144268	11
chr4	8353541	8354240	MajorDMR-0-144269	14
chr4	8359457	8359517	MajorDMR-0-144270	5
chr4	8380793	8380924	MajorDMR-0-144271	6
chr4	8385876	8386126	MajorDMR-0-144272	4
chr4	8392917	8393080	MajorDMR-0-144273	5
chr4	8396908	8397111	MajorDMR-0-144274	4
chr4	8410771	8411778	MajorDMR-0-144275	20
chr4	8412405	8413427	MajorDMR-0-144276	34
chr4	8421358	8421448	MajorDMR-0-144277	6
chr4	8430838	8430951	MajorDMR-0-144278	2
chr4	8448111	8448225	MajorDMR-0-144279	3
chr4	8459712	8459927	MajorDMR-0-144280	2
chr4	8461195	8461745	MajorDMR-0-144281	8
chr4	8462340	8462406	MajorDMR-0-144282	3
chr4	8463016	8463623	MajorDMR-0-144283	7
chr4	8464214	8464667	MajorDMR-0-144284	9
chr4	8465205	8465689	MajorDMR-0-144285	6
chr4	8470779	8471479	MajorDMR-0-144286	4
chr4	8474437	8476621	MajorDMR-0-144287	37
chr4	8477792	8478147	MajorDMR-0-144288	8
chr4	8480853	8481388	MajorDMR-0-144289	11
chr4	8484684	8484748	MajorDMR-0-144290	2
chr4	8486282	8486295	MajorDMR-0-144291	2
chr4	8489685	8489696	MajorDMR-0-144292	2
chr4	8490384	8491188	MajorDMR-0-144293	9
chr4	8491771	8491908	MajorDMR-0-144294	3
chr4	8493418	8494461	MajorDMR-0-144295	26
chr4	8504715	8504748	MajorDMR-0-144296	2
chr4	8507777	8509221	MajorDMR-0-144297	15
chr4	8510804	8510877	MajorDMR-0-144298	3
chr4	8525939	8528117	MajorDMR-0-144299	40
chr4	8529212	8529614	MajorDMR-0-144300	3
chr4	8541970	8542426	MajorDMR-0-144301	12
chr4	8578158	8578264	MajorDMR-0-144302	2
chr4	8588418	8589425	MajorDMR-0-144303	36
chr4	8591428	8592365	MajorDMR-0-144304	16
chr4	8593261	8593643	MajorDMR-0-144305	6
chr4	8596423	8596539	MajorDMR-0-144306	2
chr4	8604617	8605861	MajorDMR-0-144307	22
chr4	8619485	8619599	MajorDMR-0-144308	2
chr4	8658310	8658358	MajorDMR-0-144309	2
chr4	8673326	8673448	MajorDMR-0-144310	2
chr4	8675671	8676242	MajorDMR-0-144311	4
chr4	8689820	8690159	MajorDMR-0-144312	4
chr4	8727365	8727509	MajorDMR-0-144313	5
chr4	8730047	8730878	MajorDMR-0-144314	15
chr4	8735386	8735790	MajorDMR-0-144315	5
chr4	8742061	8743099	MajorDMR-0-144316	15
chr4	8746607	8746907	MajorDMR-0-144317	4
chr4	8749459	8749849	MajorDMR-0-144318	12
chr4	8759658	8759791	MajorDMR-0-144319	2
chr4	8767386	8767616	MajorDMR-0-144320	11
chr4	8779167	8779266	MajorDMR-0-144321	4
chr4	8796242	8796363	MajorDMR-0-144322	5
chr4	8856376	8857150	MajorDMR-0-144323	13
chr4	8882556	8882916	MajorDMR-0-144324	4
chr4	8887594	8888198	MajorDMR-0-144325	6
chr4	8911329	8911457	MajorDMR-0-144326	4
chr4	8912507	8913787	MajorDMR-0-144327	42
chr4	8914757	8915225	MajorDMR-0-144328	11
chr4	8940117	8940448	MajorDMR-0-144329	4
chr4	8941319	8942120	MajorDMR-0-144330	12
chr4	8963247	8963260	MajorDMR-0-144331	2
chr4	8964634	8965249	MajorDMR-0-144332	8
chr4	8994898	8995305	MajorDMR-0-144333	11
chr4	8996572	8997012	MajorDMR-0-144334	4
chr4	9012632	9012667	MajorDMR-0-144335	2
chr4	9017831	9017908	MajorDMR-0-144336	2
chr4	9027567	9028373	MajorDMR-0-144337	10
chr4	9028962	9029095	MajorDMR-0-144338	2
chr4	9035629	9036603	MajorDMR-0-144339	9
chr4	9095204	9095699	MajorDMR-0-144340	3
chr4	9098201	9098338	MajorDMR-0-144341	5
chr4	9136626	9136856	MajorDMR-0-144342	5
chr4	9150753	9150897	MajorDMR-0-144343	2
chr4	9156233	9156327	MajorDMR-0-144344	3
chr4	9157040	9158032	MajorDMR-0-144345	14
chr4	9372095	9372108	MajorDMR-0-144346	2
chr4	9375307	9376137	MajorDMR-0-144347	9
chr4	9431256	9431297	MajorDMR-0-144348	2
chr4	9447537	9447928	MajorDMR-0-144349	2
chr4	9451916	9451943	MajorDMR-0-144350	2
chr4	9453807	9454631	MajorDMR-0-144351	6
chr4	9477969	9478573	MajorDMR-0-144352	4
chr4	9497104	9497249	MajorDMR-0-144353	2
chr4	9498856	9499227	MajorDMR-0-144354	6
chr4	9501186	9501500	MajorDMR-0-144355	11
chr4	9507741	9507799	MajorDMR-0-144356	2
chr4	9509922	9509938	MajorDMR-0-144357	3
chr4	9528320	9528420	MajorDMR-0-144358	2
chr4	9533496	9533679	MajorDMR-0-144359	5
chr4	9534612	9534943	MajorDMR-0-144360	12
chr4	9536497	9536828	MajorDMR-0-144361	6
chr4	9538709	9538778	MajorDMR-0-144362	3
chr4	9544110	9545234	MajorDMR-0-144363	16
chr4	9545878	9547170	MajorDMR-0-144364	12
chr4	9549141	9549737	MajorDMR-0-144365	8
chr4	9550299	9550599	MajorDMR-0-144366	3
chr4	9552562	9552867	MajorDMR-0-144367	3
chr4	9559385	9561241	MajorDMR-0-144368	15
chr4	9565825	9565844	MajorDMR-0-144369	2
chr4	9606300	9606553	MajorDMR-0-144370	6
chr4	9609699	9609710	MajorDMR-0-144371	2
chr4	9618372	9618406	MajorDMR-0-144372	2
chr4	9653684	9653697	MajorDMR-0-144373	2
chr4	9672351	9672918	MajorDMR-0-144374	5
chr4	9692427	9692663	MajorDMR-0-144375	2
chr4	9694617	9695505	MajorDMR-0-144376	8
chr4	9741123	9741672	MajorDMR-0-144377	7
chr4	9765073	9765428	MajorDMR-0-144378	6
chr4	9782619	9782768	MajorDMR-0-144379	2
chr4	9785519	9786248	MajorDMR-0-144380	5
chr4	9787049	9787105	MajorDMR-0-144381	2
chr4	9813515	9814261	MajorDMR-0-144382	6
chr4	9821505	9822008	MajorDMR-0-144383	4
chr4	9828002	9828782	MajorDMR-0-144384	4
chr4	9829398	9830345	MajorDMR-0-144385	7
chr4	9832350	9832389	MajorDMR-0-144386	2
chr4	9834895	9835444	MajorDMR-0-144387	6
chr4	9837658	9838120	MajorDMR-0-144388	4
chr4	9854900	9854942	MajorDMR-0-144389	2
chr4	9856513	9857040	MajorDMR-0-144390	3
chr4	9865320	9865484	MajorDMR-0-144391	4
chr4	9868641	9868990	MajorDMR-0-144392	6
chr4	9882317	9882705	MajorDMR-0-144393	6
chr4	9906669	9906732	MajorDMR-0-144394	3
chr4	9918770	9918810	MajorDMR-0-144395	2
chr4	9979851	9981821	MajorDMR-0-144396	14
chr4	9990047	9990744	MajorDMR-0-144397	4
chr4	9991680	9991925	MajorDMR-0-144398	5
chr4	10003763	10004039	MajorDMR-0-144399	3
chr4	10020057	10020333	MajorDMR-0-144400	8
chr4	10034693	10035320	MajorDMR-0-144401	9
chr4	10070594	10070989	MajorDMR-0-144402	9
chr4	10073121	10073519	MajorDMR-0-144403	3
chr4	10076100	10077602	MajorDMR-0-144404	16
chr4	10078445	10078459	MajorDMR-0-144405	2
chr4	10079624	10079757	MajorDMR-0-144406	3
chr4	10085273	10085328	MajorDMR-0-144407	2
chr4	10086675	10088601	MajorDMR-0-144408	24
chr4	10091744	10091753	MajorDMR-0-144409	2
chr4	10093822	10094187	MajorDMR-0-144410	6
chr4	10095365	10095815	MajorDMR-0-144411	3
chr4	10096338	10099232	MajorDMR-0-144412	49
chr4	10100565	10102141	MajorDMR-0-144413	35
chr4	10102804	10103696	MajorDMR-0-144414	9
chr4	10104392	10106099	MajorDMR-0-144415	20
chr4	10106674	10106842	MajorDMR-0-144416	6
chr4	10107759	10108110	MajorDMR-0-144417	3
chr4	10109051	10109439	MajorDMR-0-144418	7
chr4	10111547	10111560	MajorDMR-0-144419	2
chr4	10112743	10113139	MajorDMR-0-144420	2
chr4	10114623	10114646	MajorDMR-0-144421	2
chr4	10115269	10115316	MajorDMR-0-144422	2
chr4	10116218	10117256	MajorDMR-0-144423	13
chr4	10119399	10119746	MajorDMR-0-144424	3
chr4	10122667	10122751	MajorDMR-0-144425	3
chr4	10159952	10160472	MajorDMR-0-144426	6
chr4	10162076	10162180	MajorDMR-0-144427	3
chr4	10174724	10175254	MajorDMR-0-144428	7
chr4	10206232	10206552	MajorDMR-0-144429	2
chr4	10208180	10208428	MajorDMR-0-144430	7
chr4	10268956	10268962	MajorDMR-0-144431	2
chr4	10292822	10292970	MajorDMR-0-144432	2
chr4	10320165	10320383	MajorDMR-0-144433	2
chr4	10335953	10336259	MajorDMR-0-144434	2
chr4	10336778	10337053	MajorDMR-0-144435	5
chr4	10348312	10349092	MajorDMR-0-144436	3
chr4	10349595	10350503	MajorDMR-0-144437	4
chr4	10406562	10406954	MajorDMR-0-144438	4
chr4	10412476	10412508	MajorDMR-0-144439	2
chr4	10416287	10416336	MajorDMR-0-144440	3
chr4	10423895	10424322	MajorDMR-0-144441	3
chr4	10433268	10433832	MajorDMR-0-144442	4
chr4	10443998	10444826	MajorDMR-0-144443	6
chr4	10453311	10453586	MajorDMR-0-144444	4
chr4	10517162	10517234	MajorDMR-0-144445	2
chr4	10606516	10606979	MajorDMR-0-144446	10
chr4	10614476	10614660	MajorDMR-0-144447	2
chr4	10705822	10705905	MajorDMR-0-144448	3
chr4	10720050	10720246	MajorDMR-0-144449	3
chr4	10721599	10722398	MajorDMR-0-144450	13
chr4	10755810	10756912	MajorDMR-0-144451	6
chr4	10782981	10783876	MajorDMR-0-144452	13
chr4	10784467	10786017	MajorDMR-0-144453	12
chr4	10805652	10805740	MajorDMR-0-144454	2
chr4	10813811	10814197	MajorDMR-0-144455	4
chr4	10834650	10835315	MajorDMR-0-144456	7
chr4	10880940	10881425	MajorDMR-0-144457	4
chr4	10883245	10883249	MajorDMR-0-144458	2
chr4	10898757	10899006	MajorDMR-0-144459	5
chr4	10908434	10908637	MajorDMR-0-144460	2
chr4	10919133	10919760	MajorDMR-0-144461	9
chr4	10921093	10921220	MajorDMR-0-144462	2
chr4	10961939	10962233	MajorDMR-0-144463	3
chr4	10970187	10970311	MajorDMR-0-144464	4
chr4	11008840	11010112	MajorDMR-0-144465	9
chr4	11021527	11021537	MajorDMR-0-144466	2
chr4	11025131	11025143	MajorDMR-0-144467	2
chr4	11070723	11071216	MajorDMR-0-144468	4
chr4	11086763	11086851	MajorDMR-0-144469	3
chr4	11106415	11106577	MajorDMR-0-144470	3
chr4	11192022	11192211	MajorDMR-0-144471	3
chr4	11194022	11194194	MajorDMR-0-144472	2
chr4	11211672	11211996	MajorDMR-0-144473	4
chr4	11245713	11246113	MajorDMR-0-144474	2
chr4	11298930	11299083	MajorDMR-0-144475	2
chr4	11328348	11328360	MajorDMR-0-144476	2
chr4	11331963	11332635	MajorDMR-0-144477	6
chr4	11350882	11351443	MajorDMR-0-144478	7
chr4	11454628	11454689	MajorDMR-0-144479	2
chr4	11594247	11595032	MajorDMR-0-144480	11
chr4	11604725	11605915	MajorDMR-0-144481	14
chr4	11612503	11612793	MajorDMR-0-144482	3
chr4	11617342	11617708	MajorDMR-0-144483	7
chr4	11652091	11652415	MajorDMR-0-144484	5
chr4	11653013	11653182	MajorDMR-0-144485	3
chr4	11661782	11661904	MajorDMR-0-144486	2
chr4	11664502	11664570	MajorDMR-0-144487	4
chr4	11694900	11695374	MajorDMR-0-144488	2
chr4	11699567	11700547	MajorDMR-0-144489	6
chr4	11736121	11736426	MajorDMR-0-144490	3
chr4	11771573	11771666	MajorDMR-0-144491	2
chr4	11833357	11833706	MajorDMR-0-144492	3
chr4	11852664	11853465	MajorDMR-0-144493	7
chr4	11866456	11867083	MajorDMR-0-144494	8
chr4	11986752	11986857	MajorDMR-0-144495	2
chr4	12034524	12034565	MajorDMR-0-144496	2
chr4	12035245	12035575	MajorDMR-0-144497	2
chr4	12077539	12077925	MajorDMR-0-144498	3
chr4	12104839	12105138	MajorDMR-0-144499	5
chr4	12111494	12111770	MajorDMR-0-144500	2
chr4	12169174	12169268	MajorDMR-0-144501	4
chr4	12180914	12181529	MajorDMR-0-144502	8
chr4	12185934	12186319	MajorDMR-0-144503	3
chr4	12201680	12202314	MajorDMR-0-144504	5
chr4	12218709	12219609	MajorDMR-0-144505	6
chr4	12228105	12228870	MajorDMR-0-144506	8
chr4	12230473	12230913	MajorDMR-0-144507	8
chr4	12246162	12246830	MajorDMR-0-144508	7
chr4	12256002	12257995	MajorDMR-0-144509	14
chr4	12261694	12262317	MajorDMR-0-144510	5
chr4	12273680	12273911	MajorDMR-0-144511	5
chr4	12295233	12295564	MajorDMR-0-144512	2
chr4	12308141	12308187	MajorDMR-0-144513	2
chr4	12321569	12321957	MajorDMR-0-144514	3
chr4	12401568	12401635	MajorDMR-0-144515	2
chr4	12415730	12416458	MajorDMR-0-144516	7
chr4	12433431	12433697	MajorDMR-0-144517	5
chr4	12451316	12451753	MajorDMR-0-144518	5
chr4	12509427	12509609	MajorDMR-0-144519	3
chr4	12726131	12726188	MajorDMR-0-144520	3
chr4	12729894	12730237	MajorDMR-0-144521	3
chr4	12809920	12811086	MajorDMR-0-144522	6
chr4	12853681	12853859	MajorDMR-0-144523	2
chr4	12873559	12873828	MajorDMR-0-144524	4
chr4	12890791	12890907	MajorDMR-0-144525	3
chr4	13058537	13059211	MajorDMR-0-144526	9
chr4	13070207	13070238	MajorDMR-0-144527	2
chr4	13094275	13094570	MajorDMR-0-144528	2
chr4	13099749	13099775	MajorDMR-0-144529	2
chr4	13100813	13101154	MajorDMR-0-144530	5
chr4	13103800	13104524	MajorDMR-0-144531	8
chr4	13127138	13127281	MajorDMR-0-144532	2
chr4	13144590	13145465	MajorDMR-0-144533	17
chr4	13166574	13166776	MajorDMR-0-144534	4
chr4	13175645	13176643	MajorDMR-0-144535	9
chr4	13219603	13219880	MajorDMR-0-144536	2
chr4	13220397	13220618	MajorDMR-0-144537	2
chr4	13241950	13242073	MajorDMR-0-144538	3
chr4	13251930	13252579	MajorDMR-0-144539	7
chr4	13265746	13265876	MajorDMR-0-144540	3
chr4	13356765	13356900	MajorDMR-0-144541	3
chr4	13362021	13362123	MajorDMR-0-144542	2
chr4	13395193	13395300	MajorDMR-0-144543	2
chr4	13486986	13486999	MajorDMR-0-144544	2
chr4	13509945	13510004	MajorDMR-0-144545	2
chr4	13595064	13595306	MajorDMR-0-144546	3
chr4	13600929	13600992	MajorDMR-0-144547	3
chr4	13641826	13642228	MajorDMR-0-144548	7
chr4	13643305	13643384	MajorDMR-0-144549	2
chr4	13656457	13656481	MajorDMR-0-144550	2
chr4	13662161	13662259	MajorDMR-0-144551	2
chr4	13667642	13667870	MajorDMR-0-144552	3
chr4	13718738	13718934	MajorDMR-0-144553	2
chr4	13729139	13730234	MajorDMR-0-144554	8
chr4	13733709	13734191	MajorDMR-0-144555	2
chr4	13747431	13747885	MajorDMR-0-144556	7
chr4	13768345	13768882	MajorDMR-0-144557	9
chr4	13883687	13883839	MajorDMR-0-144558	4
chr4	13893485	13894092	MajorDMR-0-144559	5
chr4	13895110	13895175	MajorDMR-0-144560	2
chr4	13920035	13920284	MajorDMR-0-144561	3
chr4	13920955	13921100	MajorDMR-0-144562	2
chr4	14000395	14002085	MajorDMR-0-144563	11
chr4	14026581	14027214	MajorDMR-0-144564	7
chr4	14030175	14031264	MajorDMR-0-144565	22
chr4	14037873	14038231	MajorDMR-0-144566	2
chr4	14065555	14065583	MajorDMR-0-144567	2
chr4	14067140	14067515	MajorDMR-0-144568	3
chr4	14069339	14069761	MajorDMR-0-144569	3
chr4	14071198	14072307	MajorDMR-0-144570	10
chr4	14079709	14080143	MajorDMR-0-144571	3
chr4	14092765	14092851	MajorDMR-0-144572	2
chr4	14111562	14112705	MajorDMR-0-144573	6
chr4	14113642	14114063	MajorDMR-0-144574	2
chr4	14115901	14116007	MajorDMR-0-144575	3
chr4	14120652	14121581	MajorDMR-0-144576	9
chr4	14125006	14125315	MajorDMR-0-144577	4
chr4	14150869	14151480	MajorDMR-0-144578	4
chr4	14158509	14159304	MajorDMR-0-144579	4
chr4	14162439	14162449	MajorDMR-0-144580	2
chr4	14226131	14226427	MajorDMR-0-144581	2
chr4	14233924	14234327	MajorDMR-0-144582	3
chr4	14261782	14261799	MajorDMR-0-144583	2
chr4	14263433	14264030	MajorDMR-0-144584	4
chr4	14268992	14269863	MajorDMR-0-144585	7
chr4	14292067	14292100	MajorDMR-0-144586	2
chr4	14300333	14300415	MajorDMR-0-144587	2
chr4	14348490	14349527	MajorDMR-0-144588	10
chr4	14353947	14354059	MajorDMR-0-144589	4
chr4	14372534	14372940	MajorDMR-0-144590	6
chr4	14431930	14432089	MajorDMR-0-144591	3
chr4	14469389	14469912	MajorDMR-0-144592	7
chr4	14506719	14506852	MajorDMR-0-144593	4
chr4	14519990	14520048	MajorDMR-0-144594	2
chr4	14521936	14522610	MajorDMR-0-144595	3
chr4	14532907	14533483	MajorDMR-0-144596	4
chr4	14547703	14548153	MajorDMR-0-144597	3
chr4	14632435	14633379	MajorDMR-0-144598	8
chr4	14658550	14658637	MajorDMR-0-144599	2
chr4	14718254	14718872	MajorDMR-0-144600	9
chr4	14772859	14773257	MajorDMR-0-144601	2
chr4	14793437	14793808	MajorDMR-0-144602	2
chr4	14844574	14844661	MajorDMR-0-144603	2
chr4	14865066	14865307	MajorDMR-0-144604	6
chr4	14883465	14883835	MajorDMR-0-144605	7
chr4	14885265	14885820	MajorDMR-0-144606	3
chr4	14900203	14900214	MajorDMR-0-144607	2
chr4	14905354	14905377	MajorDMR-0-144608	3
chr4	14918680	14918979	MajorDMR-0-144609	4
chr4	14936494	14936816	MajorDMR-0-144610	6
chr4	14948293	14948681	MajorDMR-0-144611	7
chr4	15046282	15046505	MajorDMR-0-144612	5
chr4	15049077	15049271	MajorDMR-0-144613	2
chr4	15063544	15063626	MajorDMR-0-144614	3
chr4	15067923	15068342	MajorDMR-0-144615	4
chr4	15132161	15132206	MajorDMR-0-144616	2
chr4	15146409	15146447	MajorDMR-0-144617	2
chr4	15150972	15151135	MajorDMR-0-144618	7
chr4	15201698	15201704	MajorDMR-0-144619	2
chr4	15219674	15219953	MajorDMR-0-144620	3
chr4	15229735	15229838	MajorDMR-0-144621	5
chr4	15263785	15263869	MajorDMR-0-144622	2
chr4	15296849	15297061	MajorDMR-0-144623	2
chr4	15319107	15319201	MajorDMR-0-144624	3
chr4	15341059	15342781	MajorDMR-0-144625	18
chr4	15351009	15351032	MajorDMR-0-144626	2
chr4	15356827	15356994	MajorDMR-0-144627	3
chr4	15383207	15383404	MajorDMR-0-144628	3
chr4	15384063	15384081	MajorDMR-0-144629	2
chr4	15394265	15394318	MajorDMR-0-144630	2
chr4	15414006	15414012	MajorDMR-0-144631	2
chr4	15421985	15422061	MajorDMR-0-144632	2
chr4	15422757	15422798	MajorDMR-0-144633	3
chr4	15478099	15478517	MajorDMR-0-144634	4
chr4	15518204	15518634	MajorDMR-0-144635	6
chr4	15521398	15521403	MajorDMR-0-144636	2
chr4	15536452	15537444	MajorDMR-0-144637	6
chr4	15538375	15538666	MajorDMR-0-144638	6
chr4	15562618	15562671	MajorDMR-0-144639	2
chr4	15577407	15577603	MajorDMR-0-144640	3
chr4	15600367	15600558	MajorDMR-0-144641	4
chr4	15623182	15623201	MajorDMR-0-144642	2
chr4	15625155	15625397	MajorDMR-0-144643	2
chr4	15629578	15629606	MajorDMR-0-144644	2
chr4	15652649	15653056	MajorDMR-0-144645	3
chr4	15693997	15694418	MajorDMR-0-144646	2
chr4	15697040	15697112	MajorDMR-0-144647	2
chr4	15709002	15709252	MajorDMR-0-144648	5
chr4	15716343	15716938	MajorDMR-0-144649	8
chr4	15717807	15717898	MajorDMR-0-144650	2
chr4	15725060	15725793	MajorDMR-0-144651	9
chr4	15739495	15739850	MajorDMR-0-144652	4
chr4	15740942	15741511	MajorDMR-0-144653	3
chr4	15758870	15758891	MajorDMR-0-144654	3
chr4	15795702	15796479	MajorDMR-0-144655	5
chr4	15798261	15798661	MajorDMR-0-144656	3
chr4	15800898	15801012	MajorDMR-0-144657	3
chr4	15801578	15802073	MajorDMR-0-144658	5
chr4	15808109	15808297	MajorDMR-0-144659	2
chr4	15811362	15812268	MajorDMR-0-144660	7
chr4	15828894	15828927	MajorDMR-0-144661	2
chr4	15829629	15829935	MajorDMR-0-144662	2
chr4	15835911	15836381	MajorDMR-0-144663	4
chr4	15874384	15874446	MajorDMR-0-144664	6
chr4	15878770	15879198	MajorDMR-0-144665	2
chr4	15880752	15880771	MajorDMR-0-144666	3
chr4	15890193	15890328	MajorDMR-0-144667	2
chr4	15896874	15897100	MajorDMR-0-144668	2
chr4	15907790	15907972	MajorDMR-0-144669	5
chr4	15931310	15932266	MajorDMR-0-144670	11
chr4	15937250	15937434	MajorDMR-0-144671	4
chr4	15964912	15965435	MajorDMR-0-144672	3
chr4	15970234	15971249	MajorDMR-0-144673	11
chr4	15975799	15978951	MajorDMR-0-144674	29
chr4	15980195	15980415	MajorDMR-0-144675	8
chr4	15990639	15991381	MajorDMR-0-144676	9
chr4	15992167	15994597	MajorDMR-0-144677	29
chr4	16000985	16001671	MajorDMR-0-144678	15
chr4	16002839	16003002	MajorDMR-0-144679	3
chr4	16010898	16011121	MajorDMR-0-144680	2
chr4	16020067	16020617	MajorDMR-0-144681	5
chr4	16027591	16027751	MajorDMR-0-144682	3
chr4	16034087	16034298	MajorDMR-0-144683	2
chr4	16052435	16052729	MajorDMR-0-144684	2
chr4	16053372	16054169	MajorDMR-0-144685	8
chr4	16057680	16059307	MajorDMR-0-144686	19
chr4	16085813	16086086	MajorDMR-0-144687	5
chr4	16090573	16090928	MajorDMR-0-144688	3
chr4	16126114	16126170	MajorDMR-0-144689	2
chr4	16145459	16148202	MajorDMR-0-144690	26
chr4	16163016	16164489	MajorDMR-0-144691	7
chr4	16168384	16168447	MajorDMR-0-144692	2
chr4	16171402	16171494	MajorDMR-0-144693	2
chr4	16173619	16173671	MajorDMR-0-144694	3
chr4	16190162	16190368	MajorDMR-0-144695	5
chr4	16205608	16207340	MajorDMR-0-144696	9
chr4	16214109	16214869	MajorDMR-0-144697	9
chr4	16219051	16219103	MajorDMR-0-144698	2
chr4	16221498	16221979	MajorDMR-0-144699	4
chr4	16224043	16224541	MajorDMR-0-144700	3
chr4	16225194	16226357	MajorDMR-0-144701	10
chr4	16229620	16231212	MajorDMR-0-144702	28
chr4	16231850	16235350	MajorDMR-0-144703	21
chr4	16236958	16237072	MajorDMR-0-144704	3
chr4	16255281	16256564	MajorDMR-0-144705	7
chr4	16257517	16257949	MajorDMR-0-144706	4
chr4	16259075	16259375	MajorDMR-0-144707	4
chr4	16259950	16260386	MajorDMR-0-144708	4
chr4	16261661	16261677	MajorDMR-0-144709	2
chr4	16263056	16263445	MajorDMR-0-144710	4
chr4	16263987	16264746	MajorDMR-0-144711	11
chr4	16292364	16292605	MajorDMR-0-144712	3
chr4	16386326	16386794	MajorDMR-0-144713	5
chr4	16391117	16391204	MajorDMR-0-144714	2
chr4	16415155	16416305	MajorDMR-0-144715	15
chr4	16434839	16435097	MajorDMR-0-144716	2
chr4	16435775	16436013	MajorDMR-0-144717	3
chr4	16439789	16440472	MajorDMR-0-144718	6
chr4	16454519	16455246	MajorDMR-0-144719	6
chr4	16461000	16461259	MajorDMR-0-144720	2
chr4	16462948	16463146	MajorDMR-0-144721	2
chr4	16468947	16469309	MajorDMR-0-144722	2
chr4	16500025	16500419	MajorDMR-0-144723	2
chr4	16506599	16507014	MajorDMR-0-144724	3
chr4	16513568	16515199	MajorDMR-0-144725	9
chr4	16518200	16518214	MajorDMR-0-144726	2
chr4	16521672	16522255	MajorDMR-0-144727	7
chr4	16523557	16523887	MajorDMR-0-144728	2
chr4	16526339	16527405	MajorDMR-0-144729	6
chr4	16530423	16530503	MajorDMR-0-144730	2
chr4	16532280	16532487	MajorDMR-0-144731	2
chr4	16534006	16534154	MajorDMR-0-144732	3
chr4	16537176	16537958	MajorDMR-0-144733	6
chr4	16538631	16538665	MajorDMR-0-144734	2
chr4	16545835	16545997	MajorDMR-0-144735	5
chr4	16549948	16550655	MajorDMR-0-144736	3
chr4	16556888	16557244	MajorDMR-0-144737	5
chr4	16558318	16559046	MajorDMR-0-144738	8
chr4	16568002	16568461	MajorDMR-0-144739	3
chr4	16571803	16572846	MajorDMR-0-144740	7
chr4	16573947	16575673	MajorDMR-0-144741	15
chr4	16576481	16576517	MajorDMR-0-144742	2
chr4	16581470	16581802	MajorDMR-0-144743	4
chr4	16585650	16585729	MajorDMR-0-144744	4
chr4	16586645	16586958	MajorDMR-0-144745	8
chr4	16589695	16589758	MajorDMR-0-144746	2
chr4	16590937	16592028	MajorDMR-0-144747	7
chr4	16592686	16593130	MajorDMR-0-144748	3
chr4	16596136	16597235	MajorDMR-0-144749	9
chr4	16599401	16599855	MajorDMR-0-144750	2
chr4	16602301	16603283	MajorDMR-0-144751	5
chr4	16605177	16605224	MajorDMR-0-144752	2
chr4	16609220	16609471	MajorDMR-0-144753	2
chr4	16612354	16612799	MajorDMR-0-144754	2
chr4	16618710	16619421	MajorDMR-0-144755	11
chr4	16620502	16622690	MajorDMR-0-144756	13
chr4	16623748	16623825	MajorDMR-0-144757	2
chr4	16624937	16625193	MajorDMR-0-144758	9
chr4	16627336	16631106	MajorDMR-0-144759	21
chr4	16633025	16633121	MajorDMR-0-144760	3
chr4	16637601	16638085	MajorDMR-0-144761	4
chr4	16639099	16640399	MajorDMR-0-144762	10
chr4	16641271	16641310	MajorDMR-0-144763	2
chr4	16643984	16645998	MajorDMR-0-144764	9
chr4	16647262	16647694	MajorDMR-0-144765	5
chr4	16653926	16654132	MajorDMR-0-144766	4
chr4	16654909	16658376	MajorDMR-0-144767	28
chr4	16668284	16670589	MajorDMR-0-144768	13
chr4	16671964	16672421	MajorDMR-0-144769	2
chr4	16674552	16675087	MajorDMR-0-144770	6
chr4	16675703	16677302	MajorDMR-0-144771	14
chr4	16679637	16679721	MajorDMR-0-144772	2
chr4	16680735	16681035	MajorDMR-0-144773	2
chr4	16681711	16682313	MajorDMR-0-144774	5
chr4	16683346	16684482	MajorDMR-0-144775	6
chr4	16685332	16687501	MajorDMR-0-144776	11
chr4	16689460	16689697	MajorDMR-0-144777	3
chr4	16690969	16691048	MajorDMR-0-144778	2
chr4	16693204	16694430	MajorDMR-0-144779	9
chr4	16695519	16697207	MajorDMR-0-144780	16
chr4	16699481	16699850	MajorDMR-0-144781	5
chr4	16702093	16702806	MajorDMR-0-144782	5
chr4	16706299	16706802	MajorDMR-0-144783	3
chr4	16708049	16708394	MajorDMR-0-144784	4
chr4	16709197	16709454	MajorDMR-0-144785	2
chr4	16711986	16712526	MajorDMR-0-144786	4
chr4	16717970	16718113	MajorDMR-0-144787	2
chr4	16718919	16719387	MajorDMR-0-144788	4
chr4	16720610	16721039	MajorDMR-0-144789	2
chr4	16723392	16723717	MajorDMR-0-144790	4
chr4	16725557	16725593	MajorDMR-0-144791	2
chr4	16727221	16729623	MajorDMR-0-144792	20
chr4	16730369	16731951	MajorDMR-0-144793	11
chr4	16732686	16734731	MajorDMR-0-144794	14
chr4	16736251	16738114	MajorDMR-0-144795	12
chr4	16738889	16739189	MajorDMR-0-144796	5
chr4	16739827	16740134	MajorDMR-0-144797	2
chr4	16741906	16743043	MajorDMR-0-144798	14
chr4	16746951	16748037	MajorDMR-0-144799	12
chr4	16749032	16749263	MajorDMR-0-144800	2
chr4	16752651	16752671	MajorDMR-0-144801	2
chr4	16754907	16755603	MajorDMR-0-144802	4
chr4	16758408	16758482	MajorDMR-0-144803	2
chr4	16759060	16759675	MajorDMR-0-144804	6
chr4	16760198	16763680	MajorDMR-0-144805	27
chr4	16764219	16764781	MajorDMR-0-144806	6
chr4	16768169	16768286	MajorDMR-0-144807	6
chr4	16768920	16770095	MajorDMR-0-144808	9
chr4	16771371	16771510	MajorDMR-0-144809	3
chr4	16772192	16772599	MajorDMR-0-144810	9
chr4	16774309	16775082	MajorDMR-0-144811	11
chr4	16775812	16777398	MajorDMR-0-144812	8
chr4	16778177	16778991	MajorDMR-0-144813	12
chr4	16780637	16781268	MajorDMR-0-144814	3
chr4	16782233	16782392	MajorDMR-0-144815	3
chr4	16783805	16783997	MajorDMR-0-144816	2
chr4	16784787	16785085	MajorDMR-0-144817	3
chr4	16786489	16787927	MajorDMR-0-144818	15
chr4	16788500	16788964	MajorDMR-0-144819	3
chr4	16789682	16789760	MajorDMR-0-144820	3
chr4	16790850	16791236	MajorDMR-0-144821	3
chr4	16791826	16792311	MajorDMR-0-144822	7
chr4	16792896	16793165	MajorDMR-0-144823	4
chr4	16794719	16795133	MajorDMR-0-144824	2
chr4	16800344	16801700	MajorDMR-0-144825	15
chr4	16802930	16802950	MajorDMR-0-144826	3
chr4	16809780	16810498	MajorDMR-0-144827	5
chr4	16816102	16816518	MajorDMR-0-144828	2
chr4	16821368	16823030	MajorDMR-0-144829	14
chr4	16824753	16826376	MajorDMR-0-144830	12
chr4	16828268	16830329	MajorDMR-0-144831	20
chr4	16830848	16831931	MajorDMR-0-144832	7
chr4	16836494	16836839	MajorDMR-0-144833	2
chr4	16839295	16839903	MajorDMR-0-144834	5
chr4	16843184	16843220	MajorDMR-0-144835	2
chr4	16844344	16844980	MajorDMR-0-144836	5
chr4	16846296	16847716	MajorDMR-0-144837	6
chr4	16848744	16849531	MajorDMR-0-144838	15
chr4	16850239	16851086	MajorDMR-0-144839	5
chr4	16851781	16852233	MajorDMR-0-144840	6
chr4	16853962	16853975	MajorDMR-0-144841	2
chr4	16855175	16855612	MajorDMR-0-144842	3
chr4	16856283	16857220	MajorDMR-0-144843	7
chr4	16860025	16860846	MajorDMR-0-144844	5
chr4	16861488	16861544	MajorDMR-0-144845	3
chr4	16863339	16863687	MajorDMR-0-144846	4
chr4	16864392	16864429	MajorDMR-0-144847	2
chr4	16865343	16866112	MajorDMR-0-144848	23
chr4	16867030	16867323	MajorDMR-0-144849	4
chr4	16869710	16870374	MajorDMR-0-144850	3
chr4	16871168	16871982	MajorDMR-0-144851	14
chr4	16872507	16872564	MajorDMR-0-144852	2
chr4	16873094	16873860	MajorDMR-0-144853	3
chr4	16874549	16874710	MajorDMR-0-144854	3
chr4	16875362	16876127	MajorDMR-0-144855	9
chr4	16877019	16878864	MajorDMR-0-144856	17
chr4	16879800	16880043	MajorDMR-0-144857	3
chr4	16884253	16886656	MajorDMR-0-144858	26
chr4	16888002	16888651	MajorDMR-0-144859	5
chr4	16889252	16890348	MajorDMR-0-144860	13
chr4	16890850	16891238	MajorDMR-0-144861	6
chr4	16892094	16892360	MajorDMR-0-144862	4
chr4	16892973	16893005	MajorDMR-0-144863	2
chr4	16893555	16894454	MajorDMR-0-144864	10
chr4	16895284	16896896	MajorDMR-0-144865	7
chr4	16897615	16897965	MajorDMR-0-144866	2
chr4	16900732	16900842	MajorDMR-0-144867	4
chr4	16910751	16910921	MajorDMR-0-144868	2
chr4	16970598	16970673	MajorDMR-0-144869	2
chr4	16971362	16971997	MajorDMR-0-144870	12
chr4	16988720	16988974	MajorDMR-0-144871	4
chr4	17003710	17003735	MajorDMR-0-144872	2
chr4	17006850	17008151	MajorDMR-0-144873	14
chr4	17016013	17016298	MajorDMR-0-144874	4
chr4	17022035	17022911	MajorDMR-0-144875	6
chr4	17029043	17031236	MajorDMR-0-144876	23
chr4	17031854	17032262	MajorDMR-0-144877	5
chr4	17032977	17033487	MajorDMR-0-144878	7
chr4	17047616	17047904	MajorDMR-0-144879	6
chr4	17057039	17057916	MajorDMR-0-144880	7
chr4	17059203	17061547	MajorDMR-0-144881	23
chr4	17063484	17063627	MajorDMR-0-144882	2
chr4	17073098	17073143	MajorDMR-0-144883	3
chr4	17073820	17074700	MajorDMR-0-144884	6
chr4	17096477	17097165	MajorDMR-0-144885	5
chr4	17103472	17103508	MajorDMR-0-144886	3
chr4	17113359	17115234	MajorDMR-0-144887	10
chr4	17115767	17115774	MajorDMR-0-144888	2
chr4	17117192	17117390	MajorDMR-0-144889	4
chr4	17119300	17119879	MajorDMR-0-144890	8
chr4	17122331	17122602	MajorDMR-0-144891	2
chr4	17126080	17126540	MajorDMR-0-144892	2
chr4	17127942	17127949	MajorDMR-0-144893	2
chr4	17130087	17130342	MajorDMR-0-144894	2
chr4	17135863	17135933	MajorDMR-0-144895	3
chr4	17144374	17144497	MajorDMR-0-144896	2
chr4	17145137	17145189	MajorDMR-0-144897	2
chr4	17154610	17155798	MajorDMR-0-144898	11
chr4	17166488	17167781	MajorDMR-0-144899	5
chr4	17169937	17169947	MajorDMR-0-144900	2
chr4	17170538	17170774	MajorDMR-0-144901	3
chr4	17171562	17172654	MajorDMR-0-144902	5
chr4	17174009	17174325	MajorDMR-0-144903	3
chr4	17174878	17175284	MajorDMR-0-144904	3
chr4	17188597	17189390	MajorDMR-0-144905	7
chr4	17192966	17193230	MajorDMR-0-144906	4
chr4	17213749	17213854	MajorDMR-0-144907	3
chr4	17232272	17232528	MajorDMR-0-144908	2
chr4	17248682	17248700	MajorDMR-0-144909	2
chr4	17252035	17254395	MajorDMR-0-144910	18
chr4	17260436	17260557	MajorDMR-0-144911	2
chr4	17262112	17262163	MajorDMR-0-144912	2
chr4	17266545	17267741	MajorDMR-0-144913	10
chr4	17269074	17269303	MajorDMR-0-144914	4
chr4	17271764	17272355	MajorDMR-0-144915	9
chr4	17273438	17274273	MajorDMR-0-144916	3
chr4	17276741	17277007	MajorDMR-0-144917	3
chr4	17277538	17278073	MajorDMR-0-144918	4
chr4	17279248	17279585	MajorDMR-0-144919	2
chr4	17281547	17281849	MajorDMR-0-144920	2
chr4	17282456	17282937	MajorDMR-0-144921	4
chr4	17283913	17286038	MajorDMR-0-144922	25
chr4	17286546	17287620	MajorDMR-0-144923	9
chr4	17288123	17288466	MajorDMR-0-144924	3
chr4	17289477	17289660	MajorDMR-0-144925	2
chr4	17298595	17299900	MajorDMR-0-144926	10
chr4	17316255	17316478	MajorDMR-0-144927	5
chr4	17319485	17319499	MajorDMR-0-144928	2
chr4	17321850	17321913	MajorDMR-0-144929	3
chr4	17322422	17322703	MajorDMR-0-144930	2
chr4	17324566	17325538	MajorDMR-0-144931	18
chr4	17326473	17328135	MajorDMR-0-144932	12
chr4	17328751	17330230	MajorDMR-0-144933	16
chr4	17338215	17338333	MajorDMR-0-144934	6
chr4	17353666	17353863	MajorDMR-0-144935	2
chr4	17358600	17360910	MajorDMR-0-144936	13
chr4	17362674	17363221	MajorDMR-0-144937	7
chr4	17378156	17378466	MajorDMR-0-144938	3
chr4	17390968	17391531	MajorDMR-0-144939	3
chr4	17428198	17428268	MajorDMR-0-144940	2
chr4	17455191	17455377	MajorDMR-0-144941	3
chr4	17463574	17464061	MajorDMR-0-144942	5
chr4	17465748	17466334	MajorDMR-0-144943	8
chr4	17467450	17468257	MajorDMR-0-144944	9
chr4	17469593	17470353	MajorDMR-0-144945	4
chr4	17472073	17472154	MajorDMR-0-144946	2
chr4	17474553	17475068	MajorDMR-0-144947	6
chr4	17478799	17479533	MajorDMR-0-144948	3
chr4	17484581	17484895	MajorDMR-0-144949	5
chr4	17491020	17491406	MajorDMR-0-144950	2
chr4	17496070	17497205	MajorDMR-0-144951	11
chr4	17525468	17525861	MajorDMR-0-144952	2
chr4	17561647	17562192	MajorDMR-0-144953	7
chr4	17562808	17563712	MajorDMR-0-144954	11
chr4	17568279	17568472	MajorDMR-0-144955	5
chr4	17572914	17573137	MajorDMR-0-144956	2
chr4	17607332	17607808	MajorDMR-0-144957	4
chr4	17638110	17638152	MajorDMR-0-144958	2
chr4	17683708	17684009	MajorDMR-0-144959	7
chr4	17692032	17692299	MajorDMR-0-144960	5
chr4	17704280	17704475	MajorDMR-0-144961	3
chr4	17705501	17707165	MajorDMR-0-144962	20
chr4	17715540	17715596	MajorDMR-0-144963	3
chr4	17717019	17717522	MajorDMR-0-144964	6
chr4	17718868	17719704	MajorDMR-0-144965	11
chr4	17722930	17724868	MajorDMR-0-144966	18
chr4	17741699	17741804	MajorDMR-0-144967	2
chr4	17759218	17759764	MajorDMR-0-144968	3
chr4	17765576	17765763	MajorDMR-0-144969	3
chr4	17787414	17788599	MajorDMR-0-144970	15
chr4	17810376	17810631	MajorDMR-0-144971	7
chr4	17869903	17870414	MajorDMR-0-144972	3
chr4	17940791	17940885	MajorDMR-0-144973	2
chr4	17971019	17971210	MajorDMR-0-144974	4
chr4	18001068	18001688	MajorDMR-0-144975	5
chr4	18101797	18101936	MajorDMR-0-144976	2
chr4	18117449	18117852	MajorDMR-0-144977	6
chr4	18145342	18145883	MajorDMR-0-144978	9
chr4	18147259	18147896	MajorDMR-0-144979	5
chr4	18174484	18174578	MajorDMR-0-144980	2
chr4	18175643	18175654	MajorDMR-0-144981	2
chr4	18195173	18196171	MajorDMR-0-144982	11
chr4	18215996	18216212	MajorDMR-0-144983	4
chr4	18271681	18271768	MajorDMR-0-144984	3
chr4	18350632	18351057	MajorDMR-0-144985	4
chr4	18383618	18384094	MajorDMR-0-144986	4
chr4	18453322	18453342	MajorDMR-0-144987	2
chr4	18501765	18501940	MajorDMR-0-144988	2
chr4	18526838	18527305	MajorDMR-0-144989	3
chr4	18571038	18571131	MajorDMR-0-144990	2
chr4	18580085	18581933	MajorDMR-0-144991	17
chr4	18584595	18584975	MajorDMR-0-144992	4
chr4	18586576	18586748	MajorDMR-0-144993	4
chr4	18594104	18594326	MajorDMR-0-144994	2
chr4	18610957	18611250	MajorDMR-0-144995	4
chr4	18665569	18666035	MajorDMR-0-144996	9
chr4	18716590	18716624	MajorDMR-0-144997	2
chr4	18851775	18851780	MajorDMR-0-144998	2
chr4	18920821	18920943	MajorDMR-0-144999	3
chr4	18937544	18937851	MajorDMR-0-145000	4
chr4	18960080	18960220	MajorDMR-0-145001	2
chr4	18968562	18968644	MajorDMR-0-145002	2
chr4	19027860	19028397	MajorDMR-0-145003	5
chr4	19098312	19098385	MajorDMR-0-145004	2
chr4	19099365	19099408	MajorDMR-0-145005	2
chr4	19134147	19134154	MajorDMR-0-145006	2
chr4	19161199	19161832	MajorDMR-0-145007	3
chr4	19179128	19179716	MajorDMR-0-145008	6
chr4	19186709	19186913	MajorDMR-0-145009	2
chr4	19196574	19196935	MajorDMR-0-145010	2
chr4	19203499	19203539	MajorDMR-0-145011	2
chr4	19243807	19243960	MajorDMR-0-145012	2
chr4	19454944	19455526	MajorDMR-0-145013	4
chr4	19488320	19488351	MajorDMR-0-145014	2
chr4	19545475	19545832	MajorDMR-0-145015	4
chr4	19578654	19578868	MajorDMR-0-145016	2
chr4	19581818	19582203	MajorDMR-0-145017	5
chr4	19597672	19597872	MajorDMR-0-145018	2
chr4	19677268	19677429	MajorDMR-0-145019	2
chr4	19685275	19686085	MajorDMR-0-145020	11
chr4	19690022	19690292	MajorDMR-0-145021	2
chr4	19694189	19694385	MajorDMR-0-145022	3
chr4	19701789	19702823	MajorDMR-0-145023	5
chr4	19712761	19714782	MajorDMR-0-145024	12
chr4	19740559	19740945	MajorDMR-0-145025	5
chr4	19808664	19809576	MajorDMR-0-145026	5
chr4	19811164	19811391	MajorDMR-0-145027	2
chr4	19812389	19813046	MajorDMR-0-145028	4
chr4	19833682	19834411	MajorDMR-0-145029	5
chr4	19912351	19913164	MajorDMR-0-145030	4
chr4	19915468	19915566	MajorDMR-0-145031	2
chr4	19926184	19926730	MajorDMR-0-145032	3
chr4	19938397	19938402	MajorDMR-0-145033	2
chr4	19945349	19945510	MajorDMR-0-145034	3
chr4	19995163	19995640	MajorDMR-0-145035	3
chr4	20015788	20015859	MajorDMR-0-145036	3
chr4	20016761	20018657	MajorDMR-0-145037	16
chr4	20019386	20019592	MajorDMR-0-145038	3
chr4	20048432	20048962	MajorDMR-0-145039	3
chr4	20069938	20070787	MajorDMR-0-145040	6
chr4	20087934	20088395	MajorDMR-0-145041	5
chr4	20118616	20118929	MajorDMR-0-145042	2
chr4	20119985	20121436	MajorDMR-0-145043	12
chr4	20124041	20124104	MajorDMR-0-145044	3
chr4	20132773	20132801	MajorDMR-0-145045	2
chr4	20154832	20155129	MajorDMR-0-145046	2
chr4	20183598	20183673	MajorDMR-0-145047	2
chr4	20252163	20252448	MajorDMR-0-145048	5
chr4	20257314	20258328	MajorDMR-0-145049	4
chr4	20266735	20266759	MajorDMR-0-145050	2
chr4	20269518	20269575	MajorDMR-0-145051	2
chr4	20280467	20280817	MajorDMR-0-145052	4
chr4	20283307	20283674	MajorDMR-0-145053	5
chr4	20303024	20303718	MajorDMR-0-145054	6
chr4	20305315	20305384	MajorDMR-0-145055	2
chr4	20314932	20314973	MajorDMR-0-145056	2
chr4	20318493	20318681	MajorDMR-0-145057	2
chr4	20339540	20340042	MajorDMR-0-145058	3
chr4	20341510	20341742	MajorDMR-0-145059	2
chr4	20343115	20343188	MajorDMR-0-145060	3
chr4	20386123	20386661	MajorDMR-0-145061	7
chr4	20391019	20391175	MajorDMR-0-145062	3
chr4	20395219	20396854	MajorDMR-0-145063	11
chr4	20399139	20399610	MajorDMR-0-145064	4
chr4	20406073	20406487	MajorDMR-0-145065	2
chr4	20408989	20409909	MajorDMR-0-145066	7
chr4	20411746	20411824	MajorDMR-0-145067	2
chr4	20422850	20423724	MajorDMR-0-145068	8
chr4	20434289	20435485	MajorDMR-0-145069	9
chr4	20464483	20464876	MajorDMR-0-145070	2
chr4	20466131	20466522	MajorDMR-0-145071	7
chr4	20492004	20492173	MajorDMR-0-145072	2
chr4	20507481	20507976	MajorDMR-0-145073	3
chr4	20508477	20508525	MajorDMR-0-145074	2
chr4	20566601	20566954	MajorDMR-0-145075	8
chr4	20576813	20577678	MajorDMR-0-145076	11
chr4	20626094	20626472	MajorDMR-0-145077	2
chr4	20633225	20633309	MajorDMR-0-145078	3
chr4	20694913	20695080	MajorDMR-0-145079	5
chr4	20700053	20700377	MajorDMR-0-145080	4
chr4	20726920	20727151	MajorDMR-0-145081	2
chr4	20727689	20727838	MajorDMR-0-145082	3
chr4	20736942	20737929	MajorDMR-0-145083	8
chr4	20760462	20760705	MajorDMR-0-145084	2
chr4	20775752	20775823	MajorDMR-0-145085	3
chr4	20779221	20779393	MajorDMR-0-145086	2
chr4	20827201	20827603	MajorDMR-0-145087	4
chr4	20861268	20861793	MajorDMR-0-145088	6
chr4	20868995	20869397	MajorDMR-0-145089	5
chr4	20871772	20871995	MajorDMR-0-145090	2
chr4	20884937	20885266	MajorDMR-0-145091	2
chr4	20891700	20891856	MajorDMR-0-145092	3
chr4	20896252	20896654	MajorDMR-0-145093	2
chr4	20898210	20898503	MajorDMR-0-145094	2
chr4	20916763	20916808	MajorDMR-0-145095	3
chr4	20928626	20929613	MajorDMR-0-145096	9
chr4	20946293	20946489	MajorDMR-0-145097	2
chr4	20949361	20949662	MajorDMR-0-145098	2
chr4	20960305	20960713	MajorDMR-0-145099	4
chr4	20962057	20962092	MajorDMR-0-145100	3
chr4	20981675	20982124	MajorDMR-0-145101	2
chr4	20988580	20988587	MajorDMR-0-145102	2
chr4	21003291	21003484	MajorDMR-0-145103	2
chr4	21004215	21004882	MajorDMR-0-145104	7
chr4	21025512	21026093	MajorDMR-0-145105	4
chr4	21030733	21031242	MajorDMR-0-145106	3
chr4	21033644	21033677	MajorDMR-0-145107	2
chr4	21036234	21037109	MajorDMR-0-145108	4
chr4	21040627	21040711	MajorDMR-0-145109	3
chr4	21041645	21041805	MajorDMR-0-145110	2
chr4	21057630	21058079	MajorDMR-0-145111	6
chr4	21071466	21071667	MajorDMR-0-145112	5
chr4	21089161	21090195	MajorDMR-0-145113	9
chr4	21090938	21091634	MajorDMR-0-145114	4
chr4	21097559	21097709	MajorDMR-0-145115	2
chr4	21119213	21121753	MajorDMR-0-145116	17
chr4	21131314	21132070	MajorDMR-0-145117	6
chr4	21140897	21141176	MajorDMR-0-145118	2
chr4	21192456	21192894	MajorDMR-0-145119	3
chr4	21204658	21204691	MajorDMR-0-145120	2
chr4	21206692	21206850	MajorDMR-0-145121	2
chr4	21223498	21223634	MajorDMR-0-145122	2
chr4	21229657	21229945	MajorDMR-0-145123	3
chr4	21250000	21250057	MajorDMR-0-145124	2
chr4	21258854	21258866	MajorDMR-0-145125	2
chr4	21260378	21260876	MajorDMR-0-145126	3
chr4	21262430	21262892	MajorDMR-0-145127	4
chr4	21275137	21275196	MajorDMR-0-145128	2
chr4	21284489	21284771	MajorDMR-0-145129	4
chr4	21286263	21286562	MajorDMR-0-145130	7
chr4	21287172	21287750	MajorDMR-0-145131	8
chr4	21288402	21289243	MajorDMR-0-145132	4
chr4	21290969	21292293	MajorDMR-0-145133	7
chr4	21304319	21304568	MajorDMR-0-145134	4
chr4	21306617	21307087	MajorDMR-0-145135	2
chr4	21336055	21336565	MajorDMR-0-145136	3
chr4	21340954	21341049	MajorDMR-0-145137	3
chr4	21351434	21352230	MajorDMR-0-145138	5
chr4	21363379	21363584	MajorDMR-0-145139	4
chr4	21367313	21368159	MajorDMR-0-145140	7
chr4	21369438	21369508	MajorDMR-0-145141	2
chr4	21377886	21379535	MajorDMR-0-145142	12
chr4	21411320	21412697	MajorDMR-0-145143	11
chr4	21421712	21422069	MajorDMR-0-145144	3
chr4	21427555	21427995	MajorDMR-0-145145	3
chr4	21429378	21430238	MajorDMR-0-145146	10
chr4	21432415	21432520	MajorDMR-0-145147	2
chr4	21437403	21437696	MajorDMR-0-145148	8
chr4	21455401	21455865	MajorDMR-0-145149	6
chr4	21470136	21470215	MajorDMR-0-145150	3
chr4	21471628	21471790	MajorDMR-0-145151	2
chr4	21487670	21487956	MajorDMR-0-145152	2
chr4	21502443	21502526	MajorDMR-0-145153	2
chr4	21504212	21504334	MajorDMR-0-145154	3
chr4	21509970	21510176	MajorDMR-0-145155	3
chr4	21514525	21515729	MajorDMR-0-145156	8
chr4	21521711	21522178	MajorDMR-0-145157	2
chr4	21524091	21524101	MajorDMR-0-145158	2
chr4	21526224	21526284	MajorDMR-0-145159	2
chr4	21533651	21533749	MajorDMR-0-145160	3
chr4	21554851	21555278	MajorDMR-0-145161	7
chr4	21556074	21556362	MajorDMR-0-145162	4
chr4	21564174	21564526	MajorDMR-0-145163	2
chr4	21572637	21572927	MajorDMR-0-145164	4
chr4	21577213	21577335	MajorDMR-0-145165	2
chr4	21581552	21581591	MajorDMR-0-145166	2
chr4	21586451	21586900	MajorDMR-0-145167	4
chr4	21587911	21588604	MajorDMR-0-145168	3
chr4	21593985	21594279	MajorDMR-0-145169	2
chr4	21594958	21595161	MajorDMR-0-145170	8
chr4	21595973	21596361	MajorDMR-0-145171	2
chr4	21599508	21599650	MajorDMR-0-145172	2
chr4	21612125	21612335	MajorDMR-0-145173	2
chr4	21616378	21616574	MajorDMR-0-145174	3
chr4	21630158	21630710	MajorDMR-0-145175	3
chr4	21632411	21632681	MajorDMR-0-145176	5
chr4	21634612	21634661	MajorDMR-0-145177	4
chr4	21635832	21636050	MajorDMR-0-145178	2
chr4	21651287	21651621	MajorDMR-0-145179	2
chr4	21654339	21655616	MajorDMR-0-145180	7
chr4	21656709	21657040	MajorDMR-0-145181	4
chr4	21674867	21674885	MajorDMR-0-145182	2
chr4	21677870	21678012	MajorDMR-0-145183	2
chr4	21688999	21689815	MajorDMR-0-145184	4
chr4	21696865	21697266	MajorDMR-0-145185	2
chr4	21708290	21708996	MajorDMR-0-145186	3
chr4	21718196	21718393	MajorDMR-0-145187	3
chr4	21720486	21720988	MajorDMR-0-145188	3
chr4	21723442	21724558	MajorDMR-0-145189	9
chr4	21726686	21727059	MajorDMR-0-145190	3
chr4	21732284	21733096	MajorDMR-0-145191	9
chr4	21735874	21736409	MajorDMR-0-145192	3
chr4	21741136	21741410	MajorDMR-0-145193	2
chr4	21746460	21746550	MajorDMR-0-145194	3
chr4	21757837	21758034	MajorDMR-0-145195	4
chr4	21759004	21759196	MajorDMR-0-145196	2
chr4	21761738	21761983	MajorDMR-0-145197	2
chr4	21764200	21764954	MajorDMR-0-145198	13
chr4	21768008	21768169	MajorDMR-0-145199	3
chr4	21770603	21771446	MajorDMR-0-145200	6
chr4	21774634	21774932	MajorDMR-0-145201	2
chr4	21775841	21775846	MajorDMR-0-145202	2
chr4	21782725	21782843	MajorDMR-0-145203	3
chr4	21785805	21786322	MajorDMR-0-145204	5
chr4	21788834	21789318	MajorDMR-0-145205	4
chr4	21791274	21792076	MajorDMR-0-145206	9
chr4	21792582	21793391	MajorDMR-0-145207	6
chr4	21802131	21802877	MajorDMR-0-145208	3
chr4	21804387	21805017	MajorDMR-0-145209	4
chr4	21819743	21819819	MajorDMR-0-145210	3
chr4	21821070	21821419	MajorDMR-0-145211	2
chr4	21825672	21825859	MajorDMR-0-145212	2
chr4	21826668	21828074	MajorDMR-0-145213	9
chr4	21831347	21832064	MajorDMR-0-145214	3
chr4	21841113	21841962	MajorDMR-0-145215	4
chr4	21846278	21847437	MajorDMR-0-145216	5
chr4	21848644	21848970	MajorDMR-0-145217	2
chr4	21852371	21852655	MajorDMR-0-145218	3
chr4	21854074	21854174	MajorDMR-0-145219	2
chr4	21855816	21855968	MajorDMR-0-145220	2
chr4	21867703	21868186	MajorDMR-0-145221	2
chr4	21871243	21871670	MajorDMR-0-145222	3
chr4	21873607	21874138	MajorDMR-0-145223	8
chr4	21874753	21876002	MajorDMR-0-145224	8
chr4	21876564	21878469	MajorDMR-0-145225	8
chr4	21879854	21880436	MajorDMR-0-145226	3
chr4	21884168	21884304	MajorDMR-0-145227	3
chr4	21884960	21885738	MajorDMR-0-145228	5
chr4	21886507	21887576	MajorDMR-0-145229	11
chr4	21888135	21890694	MajorDMR-0-145230	10
chr4	21894542	21895037	MajorDMR-0-145231	7
chr4	21898826	21899549	MajorDMR-0-145232	4
chr4	21908588	21909157	MajorDMR-0-145233	4
chr4	21916614	21916745	MajorDMR-0-145234	2
chr4	21917642	21917673	MajorDMR-0-145235	2
chr4	21922542	21922819	MajorDMR-0-145236	2
chr4	21923598	21923741	MajorDMR-0-145237	2
chr4	21924555	21924646	MajorDMR-0-145238	2
chr4	21927842	21928043	MajorDMR-0-145239	2
chr4	21929285	21929661	MajorDMR-0-145240	6
chr4	21930395	21931499	MajorDMR-0-145241	8
chr4	21933866	21933891	MajorDMR-0-145242	2
chr4	21941230	21941306	MajorDMR-0-145243	2
chr4	21942760	21943575	MajorDMR-0-145244	4
chr4	21946173	21946624	MajorDMR-0-145245	4
chr4	21947148	21948065	MajorDMR-0-145246	8
chr4	21948601	21949402	MajorDMR-0-145247	12
chr4	21951090	21951264	MajorDMR-0-145248	2
chr4	21962250	21962734	MajorDMR-0-145249	2
chr4	21965286	21965737	MajorDMR-0-145250	4
chr4	21966485	21967255	MajorDMR-0-145251	6
chr4	21969352	21969983	MajorDMR-0-145252	4
chr4	21973981	21974426	MajorDMR-0-145253	5
chr4	21975395	21976023	MajorDMR-0-145254	5
chr4	21978053	21978528	MajorDMR-0-145255	5
chr4	21986451	21987117	MajorDMR-0-145256	5
chr4	21988546	21988745	MajorDMR-0-145257	3
chr4	21992570	21993326	MajorDMR-0-145258	6
chr4	21993877	21993909	MajorDMR-0-145259	2
chr4	21997205	21997260	MajorDMR-0-145260	2
chr4	22007949	22008289	MajorDMR-0-145261	4
chr4	22017965	22018020	MajorDMR-0-145262	2
chr4	22031965	22032504	MajorDMR-0-145263	6
chr4	22033683	22033770	MajorDMR-0-145264	3
chr4	22039719	22039854	MajorDMR-0-145265	3
chr4	22044137	22044143	MajorDMR-0-145266	2
chr4	22057742	22057882	MajorDMR-0-145267	4
chr4	22092437	22092829	MajorDMR-0-145268	5
chr4	22094987	22095188	MajorDMR-0-145269	4
chr4	22106212	22106870	MajorDMR-0-145270	3
chr4	22123858	22124561	MajorDMR-0-145271	4
chr4	22131253	22132551	MajorDMR-0-145272	16
chr4	22133919	22134651	MajorDMR-0-145273	8
chr4	22137062	22137233	MajorDMR-0-145274	3
chr4	22180584	22180912	MajorDMR-0-145275	3
chr4	22187017	22187217	MajorDMR-0-145276	4
chr4	22220380	22220576	MajorDMR-0-145277	2
chr4	22233942	22234039	MajorDMR-0-145278	3
chr4	22270322	22270469	MajorDMR-0-145279	4
chr4	22279408	22280421	MajorDMR-0-145280	6
chr4	22299329	22299664	MajorDMR-0-145281	2
chr4	22301002	22301311	MajorDMR-0-145282	2
chr4	22302087	22303799	MajorDMR-0-145283	10
chr4	22313700	22314246	MajorDMR-0-145284	7
chr4	22319584	22320631	MajorDMR-0-145285	7
chr4	22322880	22323550	MajorDMR-0-145286	6
chr4	22325685	22325757	MajorDMR-0-145287	3
chr4	22331793	22332735	MajorDMR-0-145288	7
chr4	22341940	22342567	MajorDMR-0-145289	4
chr4	22364811	22365911	MajorDMR-0-145290	5
chr4	22372910	22373605	MajorDMR-0-145291	4
chr4	22374842	22375172	MajorDMR-0-145292	6
chr4	22384069	22384206	MajorDMR-0-145293	3
chr4	22387239	22387674	MajorDMR-0-145294	8
chr4	22388227	22388603	MajorDMR-0-145295	3
chr4	22389498	22389652	MajorDMR-0-145296	5
chr4	22403338	22403738	MajorDMR-0-145297	6
chr4	22446237	22446442	MajorDMR-0-145298	2
chr4	22476975	22477167	MajorDMR-0-145299	8
chr4	22486375	22486595	MajorDMR-0-145300	3
chr4	22507161	22507304	MajorDMR-0-145301	2
chr4	22515715	22516159	MajorDMR-0-145302	5
chr4	22532666	22532814	MajorDMR-0-145303	2
chr4	22574908	22575095	MajorDMR-0-145304	2
chr4	22592834	22593255	MajorDMR-0-145305	2
chr4	22666125	22666172	MajorDMR-0-145306	2
chr4	22679631	22680408	MajorDMR-0-145307	4
chr4	22706785	22706815	MajorDMR-0-145308	2
chr4	22709416	22709588	MajorDMR-0-145309	2
chr4	22724648	22725180	MajorDMR-0-145310	9
chr4	22731818	22732220	MajorDMR-0-145311	3
chr4	22737691	22738086	MajorDMR-0-145312	5
chr4	22746122	22746452	MajorDMR-0-145313	8
chr4	22752561	22752594	MajorDMR-0-145314	2
chr4	22764581	22764593	MajorDMR-0-145315	2
chr4	22795869	22797386	MajorDMR-0-145316	11
chr4	22812462	22812835	MajorDMR-0-145317	4
chr4	22813818	22813882	MajorDMR-0-145318	2
chr4	22818204	22818938	MajorDMR-0-145319	9
chr4	22821991	22822480	MajorDMR-0-145320	2
chr4	22823230	22823590	MajorDMR-0-145321	3
chr4	22855520	22855634	MajorDMR-0-145322	2
chr4	22909765	22909836	MajorDMR-0-145323	2
chr4	22934222	22934255	MajorDMR-0-145324	2
chr4	22949473	22949928	MajorDMR-0-145325	7
chr4	22950784	22951376	MajorDMR-0-145326	6
chr4	22988652	22989144	MajorDMR-0-145327	4
chr4	22996209	22996816	MajorDMR-0-145328	4
chr4	23016850	23017220	MajorDMR-0-145329	6
chr4	23019573	23019864	MajorDMR-0-145330	6
chr4	23021702	23023531	MajorDMR-0-145331	16
chr4	23024115	23024725	MajorDMR-0-145332	11
chr4	23035799	23036144	MajorDMR-0-145333	4
chr4	23038966	23039026	MajorDMR-0-145334	2
chr4	23045921	23046054	MajorDMR-0-145335	5
chr4	23047546	23048797	MajorDMR-0-145336	8
chr4	23070056	23070245	MajorDMR-0-145337	3
chr4	23074105	23074431	MajorDMR-0-145338	2
chr4	23086751	23086755	MajorDMR-0-145339	2
chr4	23098060	23098564	MajorDMR-0-145340	2
chr4	23167169	23167197	MajorDMR-0-145341	2
chr4	23171579	23173399	MajorDMR-0-145342	11
chr4	23222623	23222790	MajorDMR-0-145343	2
chr4	23234560	23234798	MajorDMR-0-145344	3
chr4	23334154	23334296	MajorDMR-0-145345	2
chr4	23335205	23336379	MajorDMR-0-145346	8
chr4	23357209	23357378	MajorDMR-0-145347	2
chr4	23370745	23371054	MajorDMR-0-145348	2
chr4	23371628	23372377	MajorDMR-0-145349	4
chr4	23407654	23407730	MajorDMR-0-145350	2
chr4	23421324	23421403	MajorDMR-0-145351	2
chr4	23422798	23422953	MajorDMR-0-145352	4
chr4	23425307	23425415	MajorDMR-0-145353	2
chr4	23425949	23426405	MajorDMR-0-145354	5
chr4	23427973	23428388	MajorDMR-0-145355	2
chr4	23445709	23445854	MajorDMR-0-145356	2
chr4	23498951	23498988	MajorDMR-0-145357	2
chr4	23559983	23560037	MajorDMR-0-145358	2
chr4	23562167	23562929	MajorDMR-0-145359	5
chr4	23579978	23580161	MajorDMR-0-145360	3
chr4	23588450	23588462	MajorDMR-0-145361	2
chr4	23595746	23596115	MajorDMR-0-145362	4
chr4	23604561	23605117	MajorDMR-0-145363	6
chr4	23622529	23622963	MajorDMR-0-145364	2
chr4	23629411	23630204	MajorDMR-0-145365	7
chr4	23639965	23640306	MajorDMR-0-145366	4
chr4	23687225	23687385	MajorDMR-0-145367	2
chr4	23699620	23699751	MajorDMR-0-145368	3
chr4	23709652	23710031	MajorDMR-0-145369	4
chr4	23729860	23729877	MajorDMR-0-145370	2
chr4	23768144	23768156	MajorDMR-0-145371	2
chr4	23770085	23770353	MajorDMR-0-145372	3
chr4	23772147	23772195	MajorDMR-0-145373	2
chr4	23776607	23776729	MajorDMR-0-145374	2
chr4	23778474	23778516	MajorDMR-0-145375	2
chr4	23795149	23795236	MajorDMR-0-145376	3
chr4	23839833	23840593	MajorDMR-0-145377	7
chr4	23856644	23856702	MajorDMR-0-145378	3
chr4	23931127	23931252	MajorDMR-0-145379	2
chr4	23979432	23980019	MajorDMR-0-145380	4
chr4	24002288	24002317	MajorDMR-0-145381	2
chr4	24091605	24092267	MajorDMR-0-145382	3
chr4	24093314	24094117	MajorDMR-0-145383	9
chr4	24104178	24104940	MajorDMR-0-145384	9
chr4	24107087	24107278	MajorDMR-0-145385	3
chr4	24130205	24130706	MajorDMR-0-145386	6
chr4	24145697	24146470	MajorDMR-0-145387	4
chr4	24157772	24158134	MajorDMR-0-145388	3
chr4	24192997	24193581	MajorDMR-0-145389	8
chr4	24197773	24198173	MajorDMR-0-145390	3
chr4	24251242	24251348	MajorDMR-0-145391	2
chr4	24268817	24268958	MajorDMR-0-145392	3
chr4	24274677	24274966	MajorDMR-0-145393	6
chr4	24281150	24281333	MajorDMR-0-145394	5
chr4	24321643	24322114	MajorDMR-0-145395	2
chr4	24322928	24323981	MajorDMR-0-145396	11
chr4	24324579	24324592	MajorDMR-0-145397	2
chr4	24325639	24325792	MajorDMR-0-145398	9
chr4	24343706	24344042	MajorDMR-0-145399	4
chr4	24365066	24365910	MajorDMR-0-145400	8
chr4	24370850	24371022	MajorDMR-0-145401	3
chr4	24371991	24371996	MajorDMR-0-145402	2
chr4	24375252	24376310	MajorDMR-0-145403	6
chr4	24383914	24384450	MajorDMR-0-145404	6
chr4	24404737	24405477	MajorDMR-0-145405	8
chr4	24406020	24406134	MajorDMR-0-145406	2
chr4	24408731	24408754	MajorDMR-0-145407	2
chr4	24409786	24409867	MajorDMR-0-145408	2
chr4	24413636	24413850	MajorDMR-0-145409	3
chr4	24421749	24422388	MajorDMR-0-145410	13
chr4	24427715	24428364	MajorDMR-0-145411	4
chr4	24435236	24435669	MajorDMR-0-145412	2
chr4	24511238	24512364	MajorDMR-0-145413	13
chr4	24513346	24513977	MajorDMR-0-145414	6
chr4	24516047	24516067	MajorDMR-0-145415	2
chr4	24540650	24540921	MajorDMR-0-145416	3
chr4	24553239	24553640	MajorDMR-0-145417	2
chr4	24571331	24571518	MajorDMR-0-145418	2
chr4	24572705	24572792	MajorDMR-0-145419	2
chr4	24670445	24671357	MajorDMR-0-145420	10
chr4	24673641	24673813	MajorDMR-0-145421	7
chr4	24722867	24723063	MajorDMR-0-145422	3
chr4	24724683	24724973	MajorDMR-0-145423	4
chr4	24730850	24732159	MajorDMR-0-145424	17
chr4	24744054	24745251	MajorDMR-0-145425	7
chr4	24761763	24762050	MajorDMR-0-145426	3
chr4	24764310	24766278	MajorDMR-0-145427	20
chr4	24776451	24777287	MajorDMR-0-145428	4
chr4	24789698	24789711	MajorDMR-0-145429	2
chr4	24795108	24796804	MajorDMR-0-145430	26
chr4	24801970	24802549	MajorDMR-0-145431	24
chr4	24811680	24811703	MajorDMR-0-145432	2
chr4	24825671	24825848	MajorDMR-0-145433	6
chr4	24838716	24838894	MajorDMR-0-145434	6
chr4	24857727	24857746	MajorDMR-0-145435	2
chr4	24867129	24867166	MajorDMR-0-145436	2
chr4	24872997	24874345	MajorDMR-0-145437	8
chr4	24876527	24876947	MajorDMR-0-145438	3
chr4	24886691	24887202	MajorDMR-0-145439	11
chr4	24888411	24888961	MajorDMR-0-145440	4
chr4	24889532	24889727	MajorDMR-0-145441	3
chr4	24890325	24891069	MajorDMR-0-145442	10
chr4	24892459	24892879	MajorDMR-0-145443	4
chr4	24896312	24897149	MajorDMR-0-145444	7
chr4	24903062	24903266	MajorDMR-0-145445	4
chr4	24911328	24911351	MajorDMR-0-145446	2
chr4	24914969	24915151	MajorDMR-0-145447	6
chr4	24918869	24919495	MajorDMR-0-145448	7
chr4	24929072	24929181	MajorDMR-0-145449	3
chr4	24930858	24930918	MajorDMR-0-145450	3
chr4	24952709	24952877	MajorDMR-0-145451	3
chr4	24979954	24980594	MajorDMR-0-145452	9
chr4	24981655	24981696	MajorDMR-0-145453	2
chr4	25003290	25004039	MajorDMR-0-145454	6
chr4	25035277	25035595	MajorDMR-0-145455	5
chr4	25072671	25073234	MajorDMR-0-145456	4
chr4	25073765	25074459	MajorDMR-0-145457	4
chr4	25087025	25087442	MajorDMR-0-145458	8
chr4	25106458	25106487	MajorDMR-0-145459	2
chr4	25113565	25114557	MajorDMR-0-145460	8
chr4	25115345	25115753	MajorDMR-0-145461	9
chr4	25116344	25116398	MajorDMR-0-145462	2
chr4	25153800	25153877	MajorDMR-0-145463	2
chr4	25157699	25158808	MajorDMR-0-145464	12
chr4	25169998	25170238	MajorDMR-0-145465	3
chr4	25174639	25174885	MajorDMR-0-145466	2
chr4	25236775	25236869	MajorDMR-0-145467	2
chr4	25282664	25283254	MajorDMR-0-145468	7
chr4	25298821	25300166	MajorDMR-0-145469	13
chr4	25312378	25312581	MajorDMR-0-145470	2
chr4	25313237	25313886	MajorDMR-0-145471	8
chr4	25370282	25370705	MajorDMR-0-145472	3
chr4	25376177	25376737	MajorDMR-0-145473	3
chr4	25377669	25377755	MajorDMR-0-145474	3
chr4	25379813	25380551	MajorDMR-0-145475	6
chr4	25381770	25382438	MajorDMR-0-145476	7
chr4	25392207	25392252	MajorDMR-0-145477	2
chr4	25400953	25404634	MajorDMR-0-145478	25
chr4	25407228	25408300	MajorDMR-0-145479	8
chr4	25415075	25415553	MajorDMR-0-145480	5
chr4	25422183	25422674	MajorDMR-0-145481	2
chr4	25426963	25426979	MajorDMR-0-145482	2
chr4	25428942	25429229	MajorDMR-0-145483	5
chr4	25442120	25442712	MajorDMR-0-145484	8
chr4	25478542	25478734	MajorDMR-0-145485	5
chr4	25480912	25481492	MajorDMR-0-145486	3
chr4	25495548	25495777	MajorDMR-0-145487	5
chr4	25501897	25502238	MajorDMR-0-145488	2
chr4	25534459	25534500	MajorDMR-0-145489	3
chr4	25560463	25560580	MajorDMR-0-145490	4
chr4	25594312	25595457	MajorDMR-0-145491	13
chr4	25621038	25621891	MajorDMR-0-145492	19
chr4	25642175	25642224	MajorDMR-0-145493	2
chr4	25650686	25651825	MajorDMR-0-145494	13
chr4	25681996	25682603	MajorDMR-0-145495	9
chr4	25760662	25761139	MajorDMR-0-145496	6
chr4	25768951	25769131	MajorDMR-0-145497	2
chr4	25770658	25770806	MajorDMR-0-145498	2
chr4	25776625	25776981	MajorDMR-0-145499	2
chr4	25780334	25780681	MajorDMR-0-145500	2
chr4	25785286	25786314	MajorDMR-0-145501	10
chr4	25787405	25787625	MajorDMR-0-145502	5
chr4	25789389	25789828	MajorDMR-0-145503	3
chr4	25801093	25801592	MajorDMR-0-145504	8
chr4	25805538	25805743	MajorDMR-0-145505	3
chr4	25812523	25813001	MajorDMR-0-145506	9
chr4	25813637	25813910	MajorDMR-0-145507	4
chr4	25815239	25816030	MajorDMR-0-145508	7
chr4	25818015	25819868	MajorDMR-0-145509	13
chr4	25820419	25821916	MajorDMR-0-145510	15
chr4	25836267	25836582	MajorDMR-0-145511	4
chr4	25840439	25842153	MajorDMR-0-145512	29
chr4	25843451	25844172	MajorDMR-0-145513	10
chr4	25844975	25845211	MajorDMR-0-145514	5
chr4	25847556	25847774	MajorDMR-0-145515	3
chr4	25848615	25849612	MajorDMR-0-145516	12
chr4	25853701	25853941	MajorDMR-0-145517	3
chr4	25856726	25856733	MajorDMR-0-145518	2
chr4	25861113	25861849	MajorDMR-0-145519	4
chr4	25862454	25863410	MajorDMR-0-145520	10
chr4	25865354	25865675	MajorDMR-0-145521	7
chr4	25881429	25882682	MajorDMR-0-145522	11
chr4	25885820	25886295	MajorDMR-0-145523	3
chr4	25887155	25888443	MajorDMR-0-145524	12
chr4	25892064	25893074	MajorDMR-0-145525	10
chr4	25895323	25895435	MajorDMR-0-145526	3
chr4	25905441	25906039	MajorDMR-0-145527	7
chr4	25909833	25909843	MajorDMR-0-145528	2
chr4	25910690	25910851	MajorDMR-0-145529	3
chr4	25911788	25912151	MajorDMR-0-145530	6
chr4	25916383	25917425	MajorDMR-0-145531	15
chr4	25927290	25927395	MajorDMR-0-145532	2
chr4	25929010	25931299	MajorDMR-0-145533	22
chr4	25943236	25943592	MajorDMR-0-145534	2
chr4	25952753	25953044	MajorDMR-0-145535	3
chr4	25954749	25955885	MajorDMR-0-145536	10
chr4	25957482	25958446	MajorDMR-0-145537	8
chr4	25959377	25960003	MajorDMR-0-145538	10
chr4	25976727	25976945	MajorDMR-0-145539	3
chr4	25988342	25988942	MajorDMR-0-145540	7
chr4	25989591	25990117	MajorDMR-0-145541	3
chr4	25995061	25995315	MajorDMR-0-145542	4
chr4	26005157	26005468	MajorDMR-0-145543	2
chr4	26011294	26011388	MajorDMR-0-145544	3
chr4	26012034	26012150	MajorDMR-0-145545	2
chr4	26014631	26014675	MajorDMR-0-145546	2
chr4	26019751	26020010	MajorDMR-0-145547	5
chr4	26021587	26022789	MajorDMR-0-145548	17
chr4	26076061	26076440	MajorDMR-0-145549	2
chr4	26097847	26098171	MajorDMR-0-145550	4
chr4	26117798	26117952	MajorDMR-0-145551	4
chr4	26143244	26143677	MajorDMR-0-145552	3
chr4	26195298	26195340	MajorDMR-0-145553	2
chr4	26206630	26206647	MajorDMR-0-145554	2
chr4	26240355	26240503	MajorDMR-0-145555	7
chr4	26263982	26264118	MajorDMR-0-145556	3
chr4	26275832	26275872	MajorDMR-0-145557	2
chr4	26284077	26284236	MajorDMR-0-145558	2
chr4	26308872	26309270	MajorDMR-0-145559	4
chr4	26324373	26324676	MajorDMR-0-145560	2
chr4	26343959	26344167	MajorDMR-0-145561	3
chr4	26344808	26344966	MajorDMR-0-145562	3
chr4	26347051	26347071	MajorDMR-0-145563	2
chr4	26362510	26362528	MajorDMR-0-145564	3
chr4	26374644	26375286	MajorDMR-0-145565	3
chr4	26385308	26385642	MajorDMR-0-145566	2
chr4	26399070	26399173	MajorDMR-0-145567	2
chr4	26426699	26426710	MajorDMR-0-145568	2
chr4	26434221	26434268	MajorDMR-0-145569	2
chr4	26435737	26435824	MajorDMR-0-145570	2
chr4	26466376	26466395	MajorDMR-0-145571	2
chr4	26503993	26504157	MajorDMR-0-145572	3
chr4	26513106	26513126	MajorDMR-0-145573	2
chr4	26522848	26523047	MajorDMR-0-145574	3
chr4	26524087	26524394	MajorDMR-0-145575	4
chr4	26533234	26533914	MajorDMR-0-145576	9
chr4	26577647	26578318	MajorDMR-0-145577	8
chr4	26609416	26609477	MajorDMR-0-145578	2
chr4	26610056	26610502	MajorDMR-0-145579	3
chr4	26712476	26712702	MajorDMR-0-145580	3
chr4	26748563	26748757	MajorDMR-0-145581	4
chr4	26766468	26766908	MajorDMR-0-145582	4
chr4	26770754	26770901	MajorDMR-0-145583	2
chr4	26781139	26781976	MajorDMR-0-145584	6
chr4	26784131	26784563	MajorDMR-0-145585	2
chr4	26788456	26788466	MajorDMR-0-145586	2
chr4	26789583	26789997	MajorDMR-0-145587	6
chr4	26797751	26797954	MajorDMR-0-145588	3
chr4	26805727	26806874	MajorDMR-0-145589	32
chr4	26813958	26814027	MajorDMR-0-145590	2
chr4	26815108	26815716	MajorDMR-0-145591	11
chr4	26817702	26818618	MajorDMR-0-145592	7
chr4	26822623	26822774	MajorDMR-0-145593	3
chr4	26840077	26841611	MajorDMR-0-145594	17
chr4	26855568	26855680	MajorDMR-0-145595	3
chr4	26861328	26861447	MajorDMR-0-145596	2
chr4	26896217	26897004	MajorDMR-0-145597	3
chr4	26949112	26949188	MajorDMR-0-145598	2
chr4	26958909	26959331	MajorDMR-0-145599	5
chr4	26965294	26965450	MajorDMR-0-145600	2
chr4	26966571	26966879	MajorDMR-0-145601	2
chr4	26994292	26994514	MajorDMR-0-145602	2
chr4	27008695	27009290	MajorDMR-0-145603	4
chr4	27011477	27011981	MajorDMR-0-145604	3
chr4	27016642	27016930	MajorDMR-0-145605	3
chr4	27032063	27032077	MajorDMR-0-145606	2
chr4	27051062	27051209	MajorDMR-0-145607	2
chr4	27083305	27083439	MajorDMR-0-145608	2
chr4	27091963	27092772	MajorDMR-0-145609	16
chr4	27097908	27098583	MajorDMR-0-145610	9
chr4	27110780	27112048	MajorDMR-0-145611	14
chr4	27151242	27152094	MajorDMR-0-145612	7
chr4	27179913	27179935	MajorDMR-0-145613	2
chr4	27183011	27183623	MajorDMR-0-145614	7
chr4	27184499	27184509	MajorDMR-0-145615	2
chr4	27187118	27187630	MajorDMR-0-145616	3
chr4	27191394	27191821	MajorDMR-0-145617	7
chr4	27196619	27196690	MajorDMR-0-145618	2
chr4	27200783	27200861	MajorDMR-0-145619	2
chr4	27202905	27203085	MajorDMR-0-145620	4
chr4	27208120	27209632	MajorDMR-0-145621	18
chr4	27215823	27216014	MajorDMR-0-145622	3
chr4	27216550	27217344	MajorDMR-0-145623	6
chr4	27218660	27219956	MajorDMR-0-145624	8
chr4	27228591	27229290	MajorDMR-0-145625	6
chr4	27241272	27241650	MajorDMR-0-145626	3
chr4	27245089	27245592	MajorDMR-0-145627	3
chr4	27246635	27246944	MajorDMR-0-145628	2
chr4	27247454	27247618	MajorDMR-0-145629	3
chr4	27249713	27251523	MajorDMR-0-145630	10
chr4	27253485	27253576	MajorDMR-0-145631	2
chr4	27264564	27264732	MajorDMR-0-145632	3
chr4	27269521	27271226	MajorDMR-0-145633	20
chr4	27272889	27273501	MajorDMR-0-145634	6
chr4	27278911	27280357	MajorDMR-0-145635	12
chr4	27310237	27310870	MajorDMR-0-145636	5
chr4	27350610	27350660	MajorDMR-0-145637	3
chr4	27358806	27359259	MajorDMR-0-145638	3
chr4	27360019	27360194	MajorDMR-0-145639	2
chr4	27361670	27363139	MajorDMR-0-145640	14
chr4	27369638	27369717	MajorDMR-0-145641	2
chr4	27400007	27400407	MajorDMR-0-145642	4
chr4	27431364	27431417	MajorDMR-0-145643	3
chr4	27520779	27520793	MajorDMR-0-145644	2
chr4	27536827	27536904	MajorDMR-0-145645	2
chr4	27566968	27567288	MajorDMR-0-145646	3
chr4	27620076	27620218	MajorDMR-0-145647	3
chr4	27639525	27639537	MajorDMR-0-145648	2
chr4	27651217	27651419	MajorDMR-0-145649	2
chr4	27651952	27652073	MajorDMR-0-145650	3
chr4	27676494	27677447	MajorDMR-0-145651	14
chr4	27678703	27678750	MajorDMR-0-145652	2
chr4	27681581	27681966	MajorDMR-0-145653	2
chr4	27684679	27684801	MajorDMR-0-145654	2
chr4	27686486	27687476	MajorDMR-0-145655	10
chr4	27724994	27725476	MajorDMR-0-145656	3
chr4	27750528	27751452	MajorDMR-0-145657	4
chr4	27758866	27759058	MajorDMR-0-145658	2
chr4	27761484	27762787	MajorDMR-0-145659	14
chr4	27766406	27766545	MajorDMR-0-145660	4
chr4	27790673	27790818	MajorDMR-0-145661	2
chr4	27791419	27792117	MajorDMR-0-145662	8
chr4	27808887	27808993	MajorDMR-0-145663	2
chr4	27814723	27815742	MajorDMR-0-145664	22
chr4	27857204	27857514	MajorDMR-0-145665	3
chr4	27863287	27863707	MajorDMR-0-145666	5
chr4	27866914	27867077	MajorDMR-0-145667	3
chr4	27961221	27961375	MajorDMR-0-145668	2
chr4	27986596	27987047	MajorDMR-0-145669	3
chr4	28036855	28036984	MajorDMR-0-145670	2
chr4	28039998	28040082	MajorDMR-0-145671	2
chr4	28057848	28057957	MajorDMR-0-145672	2
chr4	28142724	28142760	MajorDMR-0-145673	2
chr4	28151149	28151325	MajorDMR-0-145674	2
chr4	28211792	28211803	MajorDMR-0-145675	2
chr4	28220296	28220403	MajorDMR-0-145676	3
chr4	28223744	28223789	MajorDMR-0-145677	2
chr4	28226366	28228424	MajorDMR-0-145678	11
chr4	28249967	28251118	MajorDMR-0-145679	4
chr4	28251657	28251789	MajorDMR-0-145680	2
chr4	28280590	28280885	MajorDMR-0-145681	2
chr4	28295318	28296813	MajorDMR-0-145682	9
chr4	28387040	28387679	MajorDMR-0-145683	4
chr4	28402013	28402951	MajorDMR-0-145684	10
chr4	28421264	28421549	MajorDMR-0-145685	2
chr4	28427865	28427928	MajorDMR-0-145686	2
chr4	28428816	28429603	MajorDMR-0-145687	4
chr4	28430219	28431269	MajorDMR-0-145688	4
chr4	28432006	28432220	MajorDMR-0-145689	2
chr4	28436731	28438743	MajorDMR-0-145690	13
chr4	28442967	28443044	MajorDMR-0-145691	2
chr4	28444046	28445907	MajorDMR-0-145692	13
chr4	28450101	28451343	MajorDMR-0-145693	7
chr4	28453888	28454205	MajorDMR-0-145694	3
chr4	28469154	28470079	MajorDMR-0-145695	10
chr4	28480677	28480814	MajorDMR-0-145696	3
chr4	28525133	28525586	MajorDMR-0-145697	4
chr4	28529413	28530073	MajorDMR-0-145698	3
chr4	28536365	28536398	MajorDMR-0-145699	2
chr4	28537987	28538771	MajorDMR-0-145700	7
chr4	28546211	28546300	MajorDMR-0-145701	2
chr4	28546888	28547176	MajorDMR-0-145702	2
chr4	28557991	28559117	MajorDMR-0-145703	12
chr4	28562526	28562601	MajorDMR-0-145704	3
chr4	28564999	28565043	MajorDMR-0-145705	2
chr4	28589311	28589785	MajorDMR-0-145706	4
chr4	28591202	28592747	MajorDMR-0-145707	8
chr4	28600040	28600790	MajorDMR-0-145708	4
chr4	28601464	28601739	MajorDMR-0-145709	5
chr4	28602323	28602954	MajorDMR-0-145710	5
chr4	28603712	28604519	MajorDMR-0-145711	7
chr4	28638650	28638855	MajorDMR-0-145712	3
chr4	28641273	28641585	MajorDMR-0-145713	3
chr4	28663450	28663566	MajorDMR-0-145714	2
chr4	28673177	28673253	MajorDMR-0-145715	2
chr4	28704170	28704617	MajorDMR-0-145716	6
chr4	28711676	28711707	MajorDMR-0-145717	2
chr4	28713198	28713619	MajorDMR-0-145718	3
chr4	28787868	28789625	MajorDMR-0-145719	6
chr4	28832889	28833693	MajorDMR-0-145720	5
chr4	28891254	28892143	MajorDMR-0-145721	4
chr4	28892694	28894638	MajorDMR-0-145722	10
chr4	28914724	28915253	MajorDMR-0-145723	3
chr4	28931314	28931457	MajorDMR-0-145724	4
chr4	28972679	28972929	MajorDMR-0-145725	2
chr4	28973506	28974879	MajorDMR-0-145726	8
chr4	28980000	28980610	MajorDMR-0-145727	4
chr4	29005388	29005824	MajorDMR-0-145728	3
chr4	29006428	29007352	MajorDMR-0-145729	8
chr4	29012542	29012596	MajorDMR-0-145730	2
chr4	29031624	29032423	MajorDMR-0-145731	7
chr4	29042397	29042447	MajorDMR-0-145732	2
chr4	29047889	29048906	MajorDMR-0-145733	7
chr4	29054456	29054611	MajorDMR-0-145734	2
chr4	29082616	29082973	MajorDMR-0-145735	2
chr4	29085774	29086086	MajorDMR-0-145736	6
chr4	29123074	29123594	MajorDMR-0-145737	5
chr4	29175852	29177519	MajorDMR-0-145738	11
chr4	29201179	29201618	MajorDMR-0-145739	4
chr4	29203576	29204014	MajorDMR-0-145740	4
chr4	29211922	29211932	MajorDMR-0-145741	2
chr4	29212628	29212978	MajorDMR-0-145742	2
chr4	29222010	29222863	MajorDMR-0-145743	4
chr4	29223412	29224802	MajorDMR-0-145744	7
chr4	29250363	29250438	MajorDMR-0-145745	2
chr4	29280433	29280565	MajorDMR-0-145746	2
chr4	29284256	29284306	MajorDMR-0-145747	3
chr4	29321148	29321450	MajorDMR-0-145748	2
chr4	29322250	29323121	MajorDMR-0-145749	5
chr4	29324633	29325642	MajorDMR-0-145750	5
chr4	29327282	29327816	MajorDMR-0-145751	3
chr4	29328610	29328905	MajorDMR-0-145752	2
chr4	29341296	29341430	MajorDMR-0-145753	2
chr4	29342337	29342592	MajorDMR-0-145754	4
chr4	29344238	29344610	MajorDMR-0-145755	7
chr4	29355528	29355665	MajorDMR-0-145756	2
chr4	29389545	29390218	MajorDMR-0-145757	8
chr4	29392136	29393125	MajorDMR-0-145758	6
chr4	29393686	29393898	MajorDMR-0-145759	2
chr4	29395382	29395428	MajorDMR-0-145760	2
chr4	29398009	29398190	MajorDMR-0-145761	2
chr4	29404757	29404847	MajorDMR-0-145762	2
chr4	29405446	29407879	MajorDMR-0-145763	19
chr4	29425657	29426079	MajorDMR-0-145764	2
chr4	29497441	29497462	MajorDMR-0-145765	2
chr4	29516176	29516522	MajorDMR-0-145766	2
chr4	29538073	29538518	MajorDMR-0-145767	4
chr4	29540928	29541002	MajorDMR-0-145768	2
chr4	29543453	29543543	MajorDMR-0-145769	4
chr4	29550461	29550642	MajorDMR-0-145770	2
chr4	29551432	29551741	MajorDMR-0-145771	2
chr4	29552304	29552309	MajorDMR-0-145772	2
chr4	29558520	29559741	MajorDMR-0-145773	11
chr4	29572584	29573363	MajorDMR-0-145774	7
chr4	29582788	29582915	MajorDMR-0-145775	2
chr4	29616772	29616841	MajorDMR-0-145776	4
chr4	29619272	29619395	MajorDMR-0-145777	5
chr4	29620049	29620072	MajorDMR-0-145778	2
chr4	29692976	29693215	MajorDMR-0-145779	2
chr4	29695634	29696958	MajorDMR-0-145780	7
chr4	29714099	29714231	MajorDMR-0-145781	2
chr4	29715450	29716940	MajorDMR-0-145782	10
chr4	29718823	29719757	MajorDMR-0-145783	16
chr4	29720264	29720374	MajorDMR-0-145784	2
chr4	29722778	29723119	MajorDMR-0-145785	2
chr4	29732392	29733191	MajorDMR-0-145786	7
chr4	29736096	29736717	MajorDMR-0-145787	8
chr4	29737775	29737794	MajorDMR-0-145788	2
chr4	29756029	29756141	MajorDMR-0-145789	2
chr4	29761648	29762047	MajorDMR-0-145790	5
chr4	29854856	29854904	MajorDMR-0-145791	3
chr4	29942317	29942353	MajorDMR-0-145792	2
chr4	29969390	29969503	MajorDMR-0-145793	2
chr4	29987692	29987882	MajorDMR-0-145794	2
chr4	30210067	30210571	MajorDMR-0-145795	7
chr4	30260637	30261033	MajorDMR-0-145796	4
chr4	30273360	30273907	MajorDMR-0-145797	5
chr4	30302236	30302333	MajorDMR-0-145798	2
chr4	30427838	30428072	MajorDMR-0-145799	3
chr4	30431365	30432354	MajorDMR-0-145800	7
chr4	30463754	30464533	MajorDMR-0-145801	7
chr4	30474475	30474960	MajorDMR-0-145802	4
chr4	30534908	30534920	MajorDMR-0-145803	2
chr4	30607006	30607066	MajorDMR-0-145804	2
chr4	30607838	30608068	MajorDMR-0-145805	3
chr4	30642575	30643179	MajorDMR-0-145806	3
chr4	30654807	30654971	MajorDMR-0-145807	2
chr4	30725051	30725231	MajorDMR-0-145808	3
chr4	30726848	30727384	MajorDMR-0-145809	5
chr4	30727935	30727985	MajorDMR-0-145810	2
chr4	30728498	30730440	MajorDMR-0-145811	9
chr4	30731413	30732692	MajorDMR-0-145812	11
chr4	30733216	30735924	MajorDMR-0-145813	15
chr4	30736715	30736902	MajorDMR-0-145814	5
chr4	30737483	30737684	MajorDMR-0-145815	3
chr4	30739920	30740610	MajorDMR-0-145816	6
chr4	30741319	30741702	MajorDMR-0-145817	4
chr4	30742814	30745744	MajorDMR-0-145818	20
chr4	30746654	30747246	MajorDMR-0-145819	4
chr4	30747808	30748080	MajorDMR-0-145820	2
chr4	30752366	30752870	MajorDMR-0-145821	2
chr4	30759284	30759605	MajorDMR-0-145822	6
chr4	30764837	30765618	MajorDMR-0-145823	8
chr4	30766196	30766574	MajorDMR-0-145824	3
chr4	30769199	30769323	MajorDMR-0-145825	2
chr4	30770786	30771066	MajorDMR-0-145826	3
chr4	30772390	30773337	MajorDMR-0-145827	6
chr4	30774712	30775007	MajorDMR-0-145828	2
chr4	30778068	30778294	MajorDMR-0-145829	3
chr4	30779103	30779471	MajorDMR-0-145830	2
chr4	30780434	30780682	MajorDMR-0-145831	2
chr4	30789607	30790286	MajorDMR-0-145832	5
chr4	30791377	30791437	MajorDMR-0-145833	2
chr4	30794195	30795139	MajorDMR-0-145834	7
chr4	30796860	30796979	MajorDMR-0-145835	2
chr4	30798311	30798442	MajorDMR-0-145836	2
chr4	30799788	30800706	MajorDMR-0-145837	5
chr4	30803620	30804260	MajorDMR-0-145838	4
chr4	30806381	30806516	MajorDMR-0-145839	2
chr4	30808684	30810437	MajorDMR-0-145840	10
chr4	30811056	30812689	MajorDMR-0-145841	12
chr4	30816001	30816550	MajorDMR-0-145842	4
chr4	30819237	30819543	MajorDMR-0-145843	2
chr4	30823155	30824675	MajorDMR-0-145844	16
chr4	30827596	30828539	MajorDMR-0-145845	5
chr4	30829898	30830345	MajorDMR-0-145846	5
chr4	30831625	30832167	MajorDMR-0-145847	4
chr4	30836682	30837321	MajorDMR-0-145848	6
chr4	30838017	30839692	MajorDMR-0-145849	10
chr4	30842067	30843171	MajorDMR-0-145850	8
chr4	30849539	30849570	MajorDMR-0-145851	2
chr4	30853595	30853878	MajorDMR-0-145852	2
chr4	30856102	30859845	MajorDMR-0-145853	18
chr4	30862825	30862867	MajorDMR-0-145854	2
chr4	30863802	30865894	MajorDMR-0-145855	13
chr4	30868149	30868510	MajorDMR-0-145856	3
chr4	30869220	30870072	MajorDMR-0-145857	10
chr4	30870660	30870955	MajorDMR-0-145858	3
chr4	30871522	30871733	MajorDMR-0-145859	5
chr4	30872277	30872637	MajorDMR-0-145860	3
chr4	30884226	30885107	MajorDMR-0-145861	6
chr4	30918218	30918600	MajorDMR-0-145862	2
chr4	30921742	30922221	MajorDMR-0-145863	3
chr4	30932140	30932359	MajorDMR-0-145864	5
chr4	30939521	30939839	MajorDMR-0-145865	2
chr4	30942340	30942957	MajorDMR-0-145866	5
chr4	30944952	30945268	MajorDMR-0-145867	2
chr4	30947901	30948074	MajorDMR-0-145868	2
chr4	30952164	30952817	MajorDMR-0-145869	3
chr4	30954413	30954477	MajorDMR-0-145870	2
chr4	30966209	30966777	MajorDMR-0-145871	5
chr4	30967748	30967854	MajorDMR-0-145872	2
chr4	30970648	30971097	MajorDMR-0-145873	5
chr4	30975125	30975431	MajorDMR-0-145874	4
chr4	30976621	30977305	MajorDMR-0-145875	3
chr4	30983555	30984161	MajorDMR-0-145876	4
chr4	30985973	30986057	MajorDMR-0-145877	3
chr4	30989765	30989818	MajorDMR-0-145878	3
chr4	30992695	30992705	MajorDMR-0-145879	2
chr4	30998799	30999406	MajorDMR-0-145880	4
chr4	31004638	31005055	MajorDMR-0-145881	2
chr4	31006580	31006887	MajorDMR-0-145882	6
chr4	31016913	31016990	MajorDMR-0-145883	2
chr4	31023202	31023542	MajorDMR-0-145884	2
chr4	31024872	31025524	MajorDMR-0-145885	4
chr4	31026719	31028082	MajorDMR-0-145886	13
chr4	31048911	31048971	MajorDMR-0-145887	2
chr4	31050410	31050796	MajorDMR-0-145888	4
chr4	31053345	31053826	MajorDMR-0-145889	2
chr4	31054399	31055055	MajorDMR-0-145890	5
chr4	31056419	31056978	MajorDMR-0-145891	3
chr4	31069699	31071031	MajorDMR-0-145892	13
chr4	31073089	31073622	MajorDMR-0-145893	4
chr4	31077521	31077835	MajorDMR-0-145894	3
chr4	31085212	31085330	MajorDMR-0-145895	2
chr4	31088760	31089041	MajorDMR-0-145896	4
chr4	31089989	31090460	MajorDMR-0-145897	6
chr4	31091275	31091436	MajorDMR-0-145898	2
chr4	31094218	31094563	MajorDMR-0-145899	2
chr4	31095924	31096309	MajorDMR-0-145900	3
chr4	31099678	31099703	MajorDMR-0-145901	2
chr4	31101223	31102251	MajorDMR-0-145902	11
chr4	31107366	31107426	MajorDMR-0-145903	2
chr4	31108912	31109110	MajorDMR-0-145904	2
chr4	31110060	31110120	MajorDMR-0-145905	3
chr4	31111861	31111970	MajorDMR-0-145906	2
chr4	31116289	31116720	MajorDMR-0-145907	7
chr4	31123333	31123849	MajorDMR-0-145908	6
chr4	31126528	31127196	MajorDMR-0-145909	4
chr4	31128229	31128965	MajorDMR-0-145910	5
chr4	31136591	31137439	MajorDMR-0-145911	7
chr4	31139355	31139373	MajorDMR-0-145912	2
chr4	31140173	31140207	MajorDMR-0-145913	4
chr4	31142699	31143479	MajorDMR-0-145914	6
chr4	31154613	31154987	MajorDMR-0-145915	3
chr4	31155613	31155798	MajorDMR-0-145916	3
chr4	31173120	31173241	MajorDMR-0-145917	3
chr4	31193548	31193648	MajorDMR-0-145918	2
chr4	31216634	31216640	MajorDMR-0-145919	2
chr4	31224871	31225477	MajorDMR-0-145920	5
chr4	31228460	31228888	MajorDMR-0-145921	3
chr4	31250492	31250590	MajorDMR-0-145922	2
chr4	31330513	31331039	MajorDMR-0-145923	3
chr4	31340514	31340530	MajorDMR-0-145924	2
chr4	31373708	31374244	MajorDMR-0-145925	7
chr4	31377448	31377821	MajorDMR-0-145926	5
chr4	31405452	31405464	MajorDMR-0-145927	2
chr4	31406031	31406059	MajorDMR-0-145928	2
chr4	31438764	31438896	MajorDMR-0-145929	2
chr4	31458970	31459483	MajorDMR-0-145930	9
chr4	31475987	31476400	MajorDMR-0-145931	3
chr4	31488517	31488543	MajorDMR-0-145932	2
chr4	31489914	31490442	MajorDMR-0-145933	5
chr4	31493797	31493866	MajorDMR-0-145934	2
chr4	31659311	31660152	MajorDMR-0-145935	5
chr4	31703936	31704245	MajorDMR-0-145936	3
chr4	31762351	31763998	MajorDMR-0-145937	15
chr4	31838384	31838425	MajorDMR-0-145938	2
chr4	31923648	31923919	MajorDMR-0-145939	3
chr4	32020181	32020234	MajorDMR-0-145940	2
chr4	32201329	32201578	MajorDMR-0-145941	2
chr4	32205502	32206087	MajorDMR-0-145942	5
chr4	32295906	32296344	MajorDMR-0-145943	2
chr4	32500922	32501049	MajorDMR-0-145944	2
chr4	32504516	32504860	MajorDMR-0-145945	2
chr4	32585881	32586314	MajorDMR-0-145946	7
chr4	32596952	32597324	MajorDMR-0-145947	3
chr4	32654854	32654925	MajorDMR-0-145948	2
chr4	32699660	32699723	MajorDMR-0-145949	2
chr4	32800433	32800496	MajorDMR-0-145950	2
chr4	32833195	32833486	MajorDMR-0-145951	6
chr4	32901621	32901863	MajorDMR-0-145952	2
chr4	32989861	32989956	MajorDMR-0-145953	2
chr4	33014593	33015137	MajorDMR-0-145954	4
chr4	33030905	33030981	MajorDMR-0-145955	2
chr4	33061065	33061502	MajorDMR-0-145956	3
chr4	33066883	33068480	MajorDMR-0-145957	14
chr4	33073156	33075018	MajorDMR-0-145958	9
chr4	33081294	33081326	MajorDMR-0-145959	2
chr4	33100969	33101306	MajorDMR-0-145960	5
chr4	33118437	33118581	MajorDMR-0-145961	2
chr4	33273504	33273830	MajorDMR-0-145962	2
chr4	33296721	33297035	MajorDMR-0-145963	4
chr4	33371175	33371509	MajorDMR-0-145964	5
chr4	33382829	33383792	MajorDMR-0-145965	7
chr4	33469188	33469314	MajorDMR-0-145966	3
chr4	33531150	33531316	MajorDMR-0-145967	3
chr4	33533548	33533672	MajorDMR-0-145968	4
chr4	33543013	33543229	MajorDMR-0-145969	2
chr4	33563927	33564064	MajorDMR-0-145970	3
chr4	33583413	33584783	MajorDMR-0-145971	5
chr4	33660246	33660420	MajorDMR-0-145972	4
chr4	33661040	33661784	MajorDMR-0-145973	7
chr4	33698395	33698649	MajorDMR-0-145974	2
chr4	33712962	33713066	MajorDMR-0-145975	2
chr4	33717596	33717879	MajorDMR-0-145976	2
chr4	33726919	33727241	MajorDMR-0-145977	4
chr4	33773982	33774039	MajorDMR-0-145978	2
chr4	33833292	33833527	MajorDMR-0-145979	2
chr4	33860858	33860974	MajorDMR-0-145980	5
chr4	33883322	33884087	MajorDMR-0-145981	5
chr4	33907250	33907301	MajorDMR-0-145982	3
chr4	33907927	33908207	MajorDMR-0-145983	3
chr4	33997590	33997617	MajorDMR-0-145984	2
chr4	34019480	34019657	MajorDMR-0-145985	2
chr4	34035362	34035532	MajorDMR-0-145986	2
chr4	34172347	34172395	MajorDMR-0-145987	2
chr4	34183776	34184213	MajorDMR-0-145988	5
chr4	34319928	34320328	MajorDMR-0-145989	6
chr4	34343768	34344375	MajorDMR-0-145990	8
chr4	34353256	34353388	MajorDMR-0-145991	3
chr4	34374640	34374760	MajorDMR-0-145992	2
chr4	34427825	34427939	MajorDMR-0-145993	2
chr4	34433552	34434005	MajorDMR-0-145994	2
chr4	34522715	34522961	MajorDMR-0-145995	2
chr4	34549141	34549151	MajorDMR-0-145996	2
chr4	34653683	34653870	MajorDMR-0-145997	4
chr4	34715570	34715736	MajorDMR-0-145998	2
chr4	34791149	34791600	MajorDMR-0-145999	5
chr4	34878930	34879894	MajorDMR-0-146000	7
chr4	34937775	34938008	MajorDMR-0-146001	2
chr4	34952536	34952935	MajorDMR-0-146002	3
chr4	34971106	34971556	MajorDMR-0-146003	2
chr4	34975438	34975896	MajorDMR-0-146004	3
chr4	35003953	35004495	MajorDMR-0-146005	3
chr4	35037661	35037714	MajorDMR-0-146006	2
chr4	35139947	35140238	MajorDMR-0-146007	2
chr4	35168169	35168204	MajorDMR-0-146008	2
chr4	35289310	35289375	MajorDMR-0-146009	2
chr4	35294806	35294996	MajorDMR-0-146010	2
chr4	35441446	35441810	MajorDMR-0-146011	3
chr4	35596555	35596579	MajorDMR-0-146012	2
chr4	35626833	35627062	MajorDMR-0-146013	2
chr4	35701891	35702281	MajorDMR-0-146014	4
chr4	35727157	35727270	MajorDMR-0-146015	2
chr4	35729072	35729357	MajorDMR-0-146016	2
chr4	35749150	35749162	MajorDMR-0-146017	2
chr4	35769212	35769719	MajorDMR-0-146018	11
chr4	35856816	35856881	MajorDMR-0-146019	2
chr4	35858109	35858369	MajorDMR-0-146020	3
chr4	35891007	35891164	MajorDMR-0-146021	2
chr4	35917101	35917110	MajorDMR-0-146022	2
chr4	35936523	35936551	MajorDMR-0-146023	2
chr4	35945937	35946298	MajorDMR-0-146024	3
chr4	35949696	35950181	MajorDMR-0-146025	3
chr4	35962655	35963070	MajorDMR-0-146026	2
chr4	35965506	35966438	MajorDMR-0-146027	8
chr4	35989383	35989417	MajorDMR-0-146028	2
chr4	36023667	36024391	MajorDMR-0-146029	7
chr4	36027084	36027380	MajorDMR-0-146030	5
chr4	36030942	36031100	MajorDMR-0-146031	2
chr4	36037464	36037893	MajorDMR-0-146032	3
chr4	36045063	36045308	MajorDMR-0-146033	4
chr4	36050387	36050610	MajorDMR-0-146034	2
chr4	36069782	36070123	MajorDMR-0-146035	4
chr4	36080272	36080594	MajorDMR-0-146036	3
chr4	36081096	36082169	MajorDMR-0-146037	10
chr4	36082812	36083896	MajorDMR-0-146038	10
chr4	36084468	36084798	MajorDMR-0-146039	4
chr4	36086591	36086879	MajorDMR-0-146040	2
chr4	36087792	36088183	MajorDMR-0-146041	2
chr4	36089504	36090011	MajorDMR-0-146042	8
chr4	36096779	36097422	MajorDMR-0-146043	4
chr4	36099056	36099670	MajorDMR-0-146044	4
chr4	36101297	36101368	MajorDMR-0-146045	3
chr4	36102815	36102842	MajorDMR-0-146046	2
chr4	36103596	36103842	MajorDMR-0-146047	3
chr4	36107171	36107216	MajorDMR-0-146048	2
chr4	36112323	36112408	MajorDMR-0-146049	2
chr4	36113528	36113872	MajorDMR-0-146050	3
chr4	36114845	36115109	MajorDMR-0-146051	4
chr4	36134892	36135345	MajorDMR-0-146052	2
chr4	36138586	36139431	MajorDMR-0-146053	6
chr4	36142789	36143020	MajorDMR-0-146054	2
chr4	36153829	36154081	MajorDMR-0-146055	2
chr4	36162570	36162679	MajorDMR-0-146056	2
chr4	36163723	36163886	MajorDMR-0-146057	2
chr4	36169735	36170307	MajorDMR-0-146058	7
chr4	36171388	36171829	MajorDMR-0-146059	3
chr4	36179687	36180072	MajorDMR-0-146060	2
chr4	36185008	36186240	MajorDMR-0-146061	6
chr4	36189143	36189183	MajorDMR-0-146062	2
chr4	36189814	36190331	MajorDMR-0-146063	4
chr4	36191742	36191757	MajorDMR-0-146064	2
chr4	36196530	36196657	MajorDMR-0-146065	2
chr4	36200664	36200690	MajorDMR-0-146066	2
chr4	36203753	36204323	MajorDMR-0-146067	5
chr4	36207132	36208160	MajorDMR-0-146068	4
chr4	36209221	36211793	MajorDMR-0-146069	17
chr4	36212302	36212372	MajorDMR-0-146070	4
chr4	36215044	36215111	MajorDMR-0-146071	2
chr4	36215967	36216095	MajorDMR-0-146072	2
chr4	36216612	36217789	MajorDMR-0-146073	7
chr4	36221849	36222628	MajorDMR-0-146074	9
chr4	36226207	36228199	MajorDMR-0-146075	8
chr4	36229063	36229800	MajorDMR-0-146076	10
chr4	36230654	36231151	MajorDMR-0-146077	4
chr4	36232292	36232677	MajorDMR-0-146078	4
chr4	36235011	36235591	MajorDMR-0-146079	7
chr4	36240000	36240279	MajorDMR-0-146080	4
chr4	36241193	36242248	MajorDMR-0-146081	9
chr4	36243063	36243235	MajorDMR-0-146082	2
chr4	36246674	36247452	MajorDMR-0-146083	14
chr4	36252576	36252781	MajorDMR-0-146084	4
chr4	36255792	36257047	MajorDMR-0-146085	4
chr4	36257657	36258370	MajorDMR-0-146086	5
chr4	36264503	36264706	MajorDMR-0-146087	2
chr4	36268893	36269359	MajorDMR-0-146088	4
chr4	36271002	36271193	MajorDMR-0-146089	2
chr4	36282299	36282499	MajorDMR-0-146090	4
chr4	36293577	36294075	MajorDMR-0-146091	4
chr4	36299558	36299980	MajorDMR-0-146092	2
chr4	36309230	36309445	MajorDMR-0-146093	4
chr4	36310048	36310222	MajorDMR-0-146094	3
chr4	36312557	36312761	MajorDMR-0-146095	3
chr4	36324570	36324946	MajorDMR-0-146096	4
chr4	36339486	36339981	MajorDMR-0-146097	2
chr4	36346527	36346568	MajorDMR-0-146098	2
chr4	36351488	36352735	MajorDMR-0-146099	8
chr4	36389058	36390794	MajorDMR-0-146100	21
chr4	36392491	36392579	MajorDMR-0-146101	2
chr4	36399098	36399387	MajorDMR-0-146102	3
chr4	36404124	36404136	MajorDMR-0-146103	2
chr4	36408726	36409162	MajorDMR-0-146104	3
chr4	36411251	36411804	MajorDMR-0-146105	4
chr4	36450422	36451353	MajorDMR-0-146106	8
chr4	36466857	36467356	MajorDMR-0-146107	2
chr4	36477584	36477985	MajorDMR-0-146108	4
chr4	36487523	36487628	MajorDMR-0-146109	2
chr4	36491607	36491661	MajorDMR-0-146110	2
chr4	36531945	36531960	MajorDMR-0-146111	2
chr4	36533834	36534296	MajorDMR-0-146112	3
chr4	36584262	36586401	MajorDMR-0-146113	18
chr4	36640000	36640203	MajorDMR-0-146114	2
chr4	36646249	36646316	MajorDMR-0-146115	2
chr4	36653664	36653963	MajorDMR-0-146116	2
chr4	36664064	36664082	MajorDMR-0-146117	2
chr4	36667797	36667938	MajorDMR-0-146118	3
chr4	36677634	36677967	MajorDMR-0-146119	3
chr4	36678813	36679571	MajorDMR-0-146120	6
chr4	36693734	36694867	MajorDMR-0-146121	8
chr4	36725904	36726123	MajorDMR-0-146122	2
chr4	36742868	36743051	MajorDMR-0-146123	2
chr4	36756077	36756982	MajorDMR-0-146124	3
chr4	36757524	36758033	MajorDMR-0-146125	3
chr4	36760022	36760633	MajorDMR-0-146126	9
chr4	36769090	36769251	MajorDMR-0-146127	2
chr4	36771708	36772329	MajorDMR-0-146128	4
chr4	36777582	36777664	MajorDMR-0-146129	2
chr4	36814265	36814353	MajorDMR-0-146130	3
chr4	36869312	36869511	MajorDMR-0-146131	4
chr4	36872217	36873554	MajorDMR-0-146132	5
chr4	36877869	36878011	MajorDMR-0-146133	2
chr4	36878541	36878969	MajorDMR-0-146134	3
chr4	36883451	36883657	MajorDMR-0-146135	2
chr4	36945371	36946755	MajorDMR-0-146136	8
chr4	36979528	36980898	MajorDMR-0-146137	11
chr4	36991618	36991933	MajorDMR-0-146138	5
chr4	36992663	36993204	MajorDMR-0-146139	3
chr4	36997809	36998059	MajorDMR-0-146140	2
chr4	36999649	37000613	MajorDMR-0-146141	6
chr4	37001414	37001434	MajorDMR-0-146142	2
chr4	37002233	37002555	MajorDMR-0-146143	2
chr4	37025416	37025560	MajorDMR-0-146144	2
chr4	37026092	37026522	MajorDMR-0-146145	5
chr4	37028492	37028556	MajorDMR-0-146146	2
chr4	37044746	37045351	MajorDMR-0-146147	6
chr4	37103007	37103663	MajorDMR-0-146148	5
chr4	37109192	37109814	MajorDMR-0-146149	4
chr4	37114762	37116409	MajorDMR-0-146150	10
chr4	37118395	37118611	MajorDMR-0-146151	2
chr4	37124499	37124572	MajorDMR-0-146152	2
chr4	37131729	37133341	MajorDMR-0-146153	13
chr4	37133879	37133927	MajorDMR-0-146154	2
chr4	37134841	37135344	MajorDMR-0-146155	3
chr4	37147818	37147938	MajorDMR-0-146156	2
chr4	37156970	37157732	MajorDMR-0-146157	8
chr4	37158657	37159091	MajorDMR-0-146158	4
chr4	37162285	37162940	MajorDMR-0-146159	7
chr4	37167648	37167725	MajorDMR-0-146160	3
chr4	37171664	37172779	MajorDMR-0-146161	7
chr4	37190868	37191009	MajorDMR-0-146162	2
chr4	37193476	37195696	MajorDMR-0-146163	14
chr4	37196437	37196984	MajorDMR-0-146164	4
chr4	37229605	37229743	MajorDMR-0-146165	2
chr4	37230408	37230810	MajorDMR-0-146166	3
chr4	37237790	37237878	MajorDMR-0-146167	2
chr4	37241256	37241825	MajorDMR-0-146168	5
chr4	37243678	37245315	MajorDMR-0-146169	16
chr4	37247585	37250577	MajorDMR-0-146170	33
chr4	37251097	37251956	MajorDMR-0-146171	5
chr4	37252697	37252966	MajorDMR-0-146172	3
chr4	37257672	37258292	MajorDMR-0-146173	4
chr4	37261382	37261514	MajorDMR-0-146174	3
chr4	37262861	37263208	MajorDMR-0-146175	5
chr4	37295258	37295377	MajorDMR-0-146176	2
chr4	37301866	37302066	MajorDMR-0-146177	4
chr4	37317047	37317379	MajorDMR-0-146178	3
chr4	37318384	37318753	MajorDMR-0-146179	2
chr4	37323613	37324213	MajorDMR-0-146180	4
chr4	37324891	37325288	MajorDMR-0-146181	4
chr4	37331503	37331824	MajorDMR-0-146182	2
chr4	37336551	37336567	MajorDMR-0-146183	2
chr4	37339902	37340394	MajorDMR-0-146184	3
chr4	37343685	37343796	MajorDMR-0-146185	2
chr4	37345497	37345937	MajorDMR-0-146186	2
chr4	37356025	37356053	MajorDMR-0-146187	2
chr4	37357416	37357723	MajorDMR-0-146188	2
chr4	37358305	37358477	MajorDMR-0-146189	2
chr4	37359155	37359288	MajorDMR-0-146190	2
chr4	37372586	37372769	MajorDMR-0-146191	2
chr4	37380561	37380948	MajorDMR-0-146192	3
chr4	37382483	37383149	MajorDMR-0-146193	9
chr4	37390301	37390454	MajorDMR-0-146194	2
chr4	37391957	37393054	MajorDMR-0-146195	7
chr4	37399340	37399356	MajorDMR-0-146196	2
chr4	37400327	37400639	MajorDMR-0-146197	2
chr4	37402435	37402518	MajorDMR-0-146198	3
chr4	37435523	37435881	MajorDMR-0-146199	2
chr4	37436497	37436911	MajorDMR-0-146200	2
chr4	37440006	37441033	MajorDMR-0-146201	9
chr4	37443506	37443617	MajorDMR-0-146202	2
chr4	37453328	37453933	MajorDMR-0-146203	5
chr4	37645714	37645876	MajorDMR-0-146204	3
chr4	37649678	37650333	MajorDMR-0-146205	10
chr4	37688893	37689780	MajorDMR-0-146206	11
chr4	37749633	37750591	MajorDMR-0-146207	9
chr4	37754708	37754739	MajorDMR-0-146208	2
chr4	37790013	37790185	MajorDMR-0-146209	5
chr4	37805329	37805466	MajorDMR-0-146210	2
chr4	37826814	37827190	MajorDMR-0-146211	2
chr4	37845646	37845862	MajorDMR-0-146212	2
chr4	37853156	37853252	MajorDMR-0-146213	2
chr4	37871594	37871983	MajorDMR-0-146214	4
chr4	37874574	37875583	MajorDMR-0-146215	4
chr4	37890927	37891128	MajorDMR-0-146216	3
chr4	37894261	37894451	MajorDMR-0-146217	4
chr4	37895461	37895575	MajorDMR-0-146218	2
chr4	37905970	37906185	MajorDMR-0-146219	5
chr4	37906690	37906953	MajorDMR-0-146220	2
chr4	37909568	37911145	MajorDMR-0-146221	30
chr4	37917632	37918048	MajorDMR-0-146222	3
chr4	37919938	37921099	MajorDMR-0-146223	15
chr4	37923800	37924327	MajorDMR-0-146224	5
chr4	37928880	37930431	MajorDMR-0-146225	12
chr4	37948020	37948817	MajorDMR-0-146226	13
chr4	37952893	37952939	MajorDMR-0-146227	2
chr4	37956278	37956689	MajorDMR-0-146228	11
chr4	37959732	37959743	MajorDMR-0-146229	2
chr4	37968040	37968301	MajorDMR-0-146230	3
chr4	37969381	37969561	MajorDMR-0-146231	3
chr4	37974141	37975204	MajorDMR-0-146232	12
chr4	37979990	37980432	MajorDMR-0-146233	6
chr4	37980950	37980978	MajorDMR-0-146234	2
chr4	37981524	37981797	MajorDMR-0-146235	6
chr4	37983170	37985654	MajorDMR-0-146236	22
chr4	38004858	38005005	MajorDMR-0-146237	2
chr4	38009360	38009935	MajorDMR-0-146238	7
chr4	38016818	38018361	MajorDMR-0-146239	12
chr4	38018892	38019371	MajorDMR-0-146240	2
chr4	38023514	38023742	MajorDMR-0-146241	3
chr4	38030321	38030438	MajorDMR-0-146242	6
chr4	38032375	38032667	MajorDMR-0-146243	4
chr4	38037218	38037234	MajorDMR-0-146244	2
chr4	38052122	38052855	MajorDMR-0-146245	5
chr4	38080677	38080949	MajorDMR-0-146246	4
chr4	38086649	38087452	MajorDMR-0-146247	13
chr4	38103547	38103608	MajorDMR-0-146248	2
chr4	38121771	38123112	MajorDMR-0-146249	16
chr4	38133869	38134131	MajorDMR-0-146250	5
chr4	38136952	38137105	MajorDMR-0-146251	4
chr4	38173840	38174125	MajorDMR-0-146252	7
chr4	38179439	38179589	MajorDMR-0-146253	5
chr4	38189312	38189376	MajorDMR-0-146254	2
chr4	38256436	38256453	MajorDMR-0-146255	2
chr4	38272994	38273038	MajorDMR-0-146256	3
chr4	38352151	38352196	MajorDMR-0-146257	2
chr4	38357405	38357425	MajorDMR-0-146258	2
chr4	38430680	38430874	MajorDMR-0-146259	2
chr4	38464104	38464164	MajorDMR-0-146260	2
chr4	38486372	38486479	MajorDMR-0-146261	2
chr4	38533197	38533337	MajorDMR-0-146262	3
chr4	38563001	38563160	MajorDMR-0-146263	2
chr4	38565555	38566173	MajorDMR-0-146264	5
chr4	38578490	38578541	MajorDMR-0-146265	2
chr4	38583258	38583725	MajorDMR-0-146266	2
chr4	38593356	38593528	MajorDMR-0-146267	4
chr4	38610661	38610706	MajorDMR-0-146268	2
chr4	38613010	38613311	MajorDMR-0-146269	4
chr4	38626445	38626552	MajorDMR-0-146270	2
chr4	38638969	38639268	MajorDMR-0-146271	3
chr4	38695622	38695632	MajorDMR-0-146272	2
chr4	38705333	38705916	MajorDMR-0-146273	5
chr4	38725332	38725777	MajorDMR-0-146274	5
chr4	38732484	38732624	MajorDMR-0-146275	6
chr4	38736724	38737020	MajorDMR-0-146276	3
chr4	38795777	38796020	MajorDMR-0-146277	2
chr4	38806760	38807383	MajorDMR-0-146278	7
chr4	38813121	38813130	MajorDMR-0-146279	2
chr4	38868939	38868990	MajorDMR-0-146280	2
chr4	38870019	38870143	MajorDMR-0-146281	6
chr4	38891977	38892018	MajorDMR-0-146282	2
chr4	38932086	38932676	MajorDMR-0-146283	8
chr4	38969238	38969358	MajorDMR-0-146284	3
chr4	38982274	38982572	MajorDMR-0-146285	7
chr4	38998063	38998311	MajorDMR-0-146286	6
chr4	39032348	39032602	MajorDMR-0-146287	3
chr4	39045031	39045180	MajorDMR-0-146288	2
chr4	39098344	39098433	MajorDMR-0-146289	3
chr4	39108956	39108998	MajorDMR-0-146290	2
chr4	39143644	39144062	MajorDMR-0-146291	2
chr4	39179273	39179988	MajorDMR-0-146292	3
chr4	39275190	39275645	MajorDMR-0-146293	5
chr4	39279667	39280810	MajorDMR-0-146294	13
chr4	39310171	39310986	MajorDMR-0-146295	8
chr4	39448421	39448587	MajorDMR-0-146296	4
chr4	39452995	39453448	MajorDMR-0-146297	4
chr4	39454671	39454692	MajorDMR-0-146298	2
chr4	39459046	39459089	MajorDMR-0-146299	2
chr4	39541709	39542017	MajorDMR-0-146300	4
chr4	39567324	39567742	MajorDMR-0-146301	6
chr4	39573153	39573381	MajorDMR-0-146302	5
chr4	39577765	39577846	MajorDMR-0-146303	3
chr4	39624265	39624331	MajorDMR-0-146304	2
chr4	39661667	39661878	MajorDMR-0-146305	6
chr4	39667925	39668056	MajorDMR-0-146306	3
chr4	39670691	39671168	MajorDMR-0-146307	4
chr4	39676774	39676866	MajorDMR-0-146308	2
chr4	39704675	39704772	MajorDMR-0-146309	3
chr4	39710648	39711383	MajorDMR-0-146310	5
chr4	39712804	39712822	MajorDMR-0-146311	2
chr4	39713378	39713728	MajorDMR-0-146312	2
chr4	39715028	39715058	MajorDMR-0-146313	2
chr4	39724280	39724341	MajorDMR-0-146314	3
chr4	39754372	39754440	MajorDMR-0-146315	2
chr4	39762231	39762529	MajorDMR-0-146316	5
chr4	39771320	39771386	MajorDMR-0-146317	2
chr4	39772641	39772758	MajorDMR-0-146318	2
chr4	39773514	39773737	MajorDMR-0-146319	2
chr4	39787334	39787572	MajorDMR-0-146320	5
chr4	39788492	39788923	MajorDMR-0-146321	2
chr4	39790527	39790797	MajorDMR-0-146322	3
chr4	39816532	39816711	MajorDMR-0-146323	4
chr4	39817263	39817270	MajorDMR-0-146324	2
chr4	39822091	39822268	MajorDMR-0-146325	3
chr4	39823932	39824274	MajorDMR-0-146326	3
chr4	39824857	39825096	MajorDMR-0-146327	2
chr4	39826755	39827825	MajorDMR-0-146328	10
chr4	39829228	39830463	MajorDMR-0-146329	7
chr4	39850603	39851051	MajorDMR-0-146330	2
chr4	39854481	39854590	MajorDMR-0-146331	2
chr4	39856105	39856390	MajorDMR-0-146332	2
chr4	39878591	39878915	MajorDMR-0-146333	6
chr4	39885186	39885580	MajorDMR-0-146334	6
chr4	39889760	39890825	MajorDMR-0-146335	10
chr4	39891637	39892262	MajorDMR-0-146336	5
chr4	39901977	39902118	MajorDMR-0-146337	2
chr4	39906697	39907157	MajorDMR-0-146338	4
chr4	39916276	39916558	MajorDMR-0-146339	2
chr4	39947420	39948512	MajorDMR-0-146340	11
chr4	39959496	39959514	MajorDMR-0-146341	2
chr4	39977553	39977690	MajorDMR-0-146342	2
chr4	40025667	40026008	MajorDMR-0-146343	8
chr4	40089264	40089288	MajorDMR-0-146344	2
chr4	40159199	40159228	MajorDMR-0-146345	2
chr4	40213516	40213611	MajorDMR-0-146346	3
chr4	40214604	40215065	MajorDMR-0-146347	5
chr4	40232163	40232476	MajorDMR-0-146348	6
chr4	40245862	40246023	MajorDMR-0-146349	3
chr4	40272496	40272628	MajorDMR-0-146350	4
chr4	40285072	40285828	MajorDMR-0-146351	16
chr4	40290204	40292021	MajorDMR-0-146352	14
chr4	40294407	40295141	MajorDMR-0-146353	5
chr4	40307865	40308532	MajorDMR-0-146354	5
chr4	40319528	40320609	MajorDMR-0-146355	14
chr4	40324211	40325486	MajorDMR-0-146356	11
chr4	40326010	40327318	MajorDMR-0-146357	13
chr4	40335822	40337023	MajorDMR-0-146358	16
chr4	40379786	40379851	MajorDMR-0-146359	2
chr4	40381143	40381298	MajorDMR-0-146360	2
chr4	40415947	40416056	MajorDMR-0-146361	2
chr4	40440960	40441283	MajorDMR-0-146362	9
chr4	40463556	40464745	MajorDMR-0-146363	13
chr4	40494044	40494114	MajorDMR-0-146364	2
chr4	40494814	40495527	MajorDMR-0-146365	7
chr4	40510108	40510215	MajorDMR-0-146366	3
chr4	40517361	40517939	MajorDMR-0-146367	6
chr4	40572522	40572971	MajorDMR-0-146368	8
chr4	40583841	40584032	MajorDMR-0-146369	2
chr4	40611477	40611838	MajorDMR-0-146370	11
chr4	40612605	40612812	MajorDMR-0-146371	3
chr4	40632361	40632530	MajorDMR-0-146372	2
chr4	40665343	40665581	MajorDMR-0-146373	6
chr4	40674738	40675172	MajorDMR-0-146374	8
chr4	40729173	40729739	MajorDMR-0-146375	3
chr4	40737195	40737929	MajorDMR-0-146376	7
chr4	40814259	40814315	MajorDMR-0-146377	2
chr4	40844914	40845264	MajorDMR-0-146378	7
chr4	40866422	40868430	MajorDMR-0-146379	17
chr4	40889700	40890223	MajorDMR-0-146380	12
chr4	40910156	40910615	MajorDMR-0-146381	14
chr4	40911247	40911849	MajorDMR-0-146382	12
chr4	40914390	40914467	MajorDMR-0-146383	3
chr4	40915454	40915495	MajorDMR-0-146384	2
chr4	40917854	40918990	MajorDMR-0-146385	9
chr4	40922134	40922224	MajorDMR-0-146386	2
chr4	41042063	41042393	MajorDMR-0-146387	6
chr4	41064806	41066186	MajorDMR-0-146388	14
chr4	41068318	41068359	MajorDMR-0-146389	2
chr4	41071318	41071665	MajorDMR-0-146390	4
chr4	41072180	41072396	MajorDMR-0-146391	3
chr4	41121259	41121679	MajorDMR-0-146392	8
chr4	41159497	41159837	MajorDMR-0-146393	7
chr4	41187904	41188095	MajorDMR-0-146394	2
chr4	41199641	41199728	MajorDMR-0-146395	2
chr4	41217205	41217324	MajorDMR-0-146396	2
chr4	41218077	41218230	MajorDMR-0-146397	4
chr4	41234991	41235302	MajorDMR-0-146398	4
chr4	41257253	41258171	MajorDMR-0-146399	4
chr4	41262767	41262781	MajorDMR-0-146400	2
chr4	41269237	41269701	MajorDMR-0-146401	11
chr4	41270334	41270346	MajorDMR-0-146402	2
chr4	41360251	41360841	MajorDMR-0-146403	4
chr4	41361995	41362116	MajorDMR-0-146404	4
chr4	41373454	41374242	MajorDMR-0-146405	9
chr4	41375421	41375454	MajorDMR-0-146406	3
chr4	41378792	41379162	MajorDMR-0-146407	3
chr4	41383343	41383554	MajorDMR-0-146408	4
chr4	41384325	41384786	MajorDMR-0-146409	7
chr4	41385367	41385649	MajorDMR-0-146410	3
chr4	41386243	41386804	MajorDMR-0-146411	18
chr4	41387829	41388200	MajorDMR-0-146412	2
chr4	41389335	41389848	MajorDMR-0-146413	3
chr4	41390397	41390558	MajorDMR-0-146414	2
chr4	41392643	41393431	MajorDMR-0-146415	5
chr4	41395089	41395259	MajorDMR-0-146416	2
chr4	41399190	41399469	MajorDMR-0-146417	4
chr4	41400401	41400874	MajorDMR-0-146418	6
chr4	41401436	41402819	MajorDMR-0-146419	5
chr4	41410929	41411055	MajorDMR-0-146420	2
chr4	41412211	41412696	MajorDMR-0-146421	5
chr4	41419683	41420615	MajorDMR-0-146422	4
chr4	41421133	41421471	MajorDMR-0-146423	4
chr4	41422690	41422997	MajorDMR-0-146424	5
chr4	41425063	41425233	MajorDMR-0-146425	4
chr4	41428060	41428842	MajorDMR-0-146426	12
chr4	41431211	41431852	MajorDMR-0-146427	5
chr4	41432481	41432569	MajorDMR-0-146428	3
chr4	41448022	41448213	MajorDMR-0-146429	3
chr4	41453482	41453798	MajorDMR-0-146430	2
chr4	41466196	41468165	MajorDMR-0-146431	20
chr4	41469970	41470222	MajorDMR-0-146432	2
chr4	41470792	41471308	MajorDMR-0-146433	7
chr4	41473209	41473262	MajorDMR-0-146434	2
chr4	41473895	41474292	MajorDMR-0-146435	3
chr4	41478411	41479491	MajorDMR-0-146436	6
chr4	41481892	41482618	MajorDMR-0-146437	4
chr4	41486378	41486982	MajorDMR-0-146438	4
chr4	41490016	41490221	MajorDMR-0-146439	2
chr4	41494365	41494679	MajorDMR-0-146440	3
chr4	41496775	41497036	MajorDMR-0-146441	2
chr4	41509285	41510083	MajorDMR-0-146442	6
chr4	41514111	41514178	MajorDMR-0-146443	2
chr4	41522870	41523140	MajorDMR-0-146444	2
chr4	41535954	41536109	MajorDMR-0-146445	3
chr4	41543317	41544212	MajorDMR-0-146446	10
chr4	41544872	41545512	MajorDMR-0-146447	5
chr4	41547224	41547302	MajorDMR-0-146448	2
chr4	41566846	41567360	MajorDMR-0-146449	5
chr4	41572821	41573432	MajorDMR-0-146450	6
chr4	41575102	41575569	MajorDMR-0-146451	2
chr4	41577235	41577805	MajorDMR-0-146452	5
chr4	41597139	41597254	MajorDMR-0-146453	2
chr4	41603360	41603787	MajorDMR-0-146454	3
chr4	41616573	41616626	MajorDMR-0-146455	2
chr4	41621532	41621642	MajorDMR-0-146456	2
chr4	41644874	41645243	MajorDMR-0-146457	3
chr4	41650750	41650842	MajorDMR-0-146458	2
chr4	41656551	41656595	MajorDMR-0-146459	2
chr4	41658227	41660339	MajorDMR-0-146460	22
chr4	41679947	41680834	MajorDMR-0-146461	11
chr4	41687512	41687864	MajorDMR-0-146462	3
chr4	41689049	41690328	MajorDMR-0-146463	15
chr4	41694562	41694963	MajorDMR-0-146464	5
chr4	41707960	41707989	MajorDMR-0-146465	2
chr4	41733992	41734193	MajorDMR-0-146466	3
chr4	41778536	41778542	MajorDMR-0-146467	2
chr4	41779611	41780044	MajorDMR-0-146468	6
chr4	41794314	41794393	MajorDMR-0-146469	2
chr4	41795131	41795220	MajorDMR-0-146470	3
chr4	41801311	41801546	MajorDMR-0-146471	2
chr4	41837509	41837678	MajorDMR-0-146472	3
chr4	41885031	41885091	MajorDMR-0-146473	3
chr4	41892794	41893517	MajorDMR-0-146474	7
chr4	41933944	41935200	MajorDMR-0-146475	9
chr4	41977219	41978036	MajorDMR-0-146476	4
chr4	41996722	41996830	MajorDMR-0-146477	2
chr4	41999960	42000088	MajorDMR-0-146478	3
chr4	42082749	42083216	MajorDMR-0-146479	3
chr4	42095397	42096079	MajorDMR-0-146480	5
chr4	42098265	42098286	MajorDMR-0-146481	2
chr4	42115129	42115571	MajorDMR-0-146482	5
chr4	42145202	42146198	MajorDMR-0-146483	10
chr4	42151082	42151600	MajorDMR-0-146484	7
chr4	42161488	42161597	MajorDMR-0-146485	3
chr4	42198868	42198932	MajorDMR-0-146486	7
chr4	42223095	42223474	MajorDMR-0-146487	5
chr4	42224431	42224487	MajorDMR-0-146488	2
chr4	42283446	42283553	MajorDMR-0-146489	2
chr4	42284744	42285006	MajorDMR-0-146490	3
chr4	42364818	42365193	MajorDMR-0-146491	4
chr4	42404539	42404622	MajorDMR-0-146492	2
chr4	42419781	42420051	MajorDMR-0-146493	2
chr4	42443598	42443787	MajorDMR-0-146494	3
chr4	42469435	42469493	MajorDMR-0-146495	2
chr4	42470041	42470114	MajorDMR-0-146496	2
chr4	42471985	42472103	MajorDMR-0-146497	2
chr4	42484940	42485919	MajorDMR-0-146498	13
chr4	42490383	42490889	MajorDMR-0-146499	3
chr4	42517157	42517261	MajorDMR-0-146500	2
chr4	42524648	42525166	MajorDMR-0-146501	4
chr4	42554996	42555244	MajorDMR-0-146502	2
chr4	42556250	42556293	MajorDMR-0-146503	2
chr4	42561749	42563174	MajorDMR-0-146504	9
chr4	42570324	42570356	MajorDMR-0-146505	2
chr4	42575537	42575665	MajorDMR-0-146506	4
chr4	42581747	42582824	MajorDMR-0-146507	8
chr4	42588032	42588401	MajorDMR-0-146508	3
chr4	42589140	42589486	MajorDMR-0-146509	5
chr4	42599401	42599813	MajorDMR-0-146510	4
chr4	42606708	42606945	MajorDMR-0-146511	2
chr4	42607593	42608185	MajorDMR-0-146512	5
chr4	42609853	42609915	MajorDMR-0-146513	2
chr4	42619311	42619669	MajorDMR-0-146514	2
chr4	42626768	42627051	MajorDMR-0-146515	2
chr4	42636681	42637291	MajorDMR-0-146516	5
chr4	42640504	42640791	MajorDMR-0-146517	4
chr4	42641924	42641959	MajorDMR-0-146518	2
chr4	42642628	42643162	MajorDMR-0-146519	4
chr4	42644463	42646595	MajorDMR-0-146520	19
chr4	42648400	42648450	MajorDMR-0-146521	2
chr4	42649182	42649458	MajorDMR-0-146522	2
chr4	42651722	42651743	MajorDMR-0-146523	2
chr4	42652681	42652996	MajorDMR-0-146524	2
chr4	42655670	42656262	MajorDMR-0-146525	4
chr4	42660357	42660622	MajorDMR-0-146526	2
chr4	42735338	42735352	MajorDMR-0-146527	2
chr4	42737407	42737691	MajorDMR-0-146528	4
chr4	42783433	42783774	MajorDMR-0-146529	3
chr4	42844346	42844697	MajorDMR-0-146530	7
chr4	42878673	42878747	MajorDMR-0-146531	2
chr4	42917119	42917660	MajorDMR-0-146532	5
chr4	42943521	42944267	MajorDMR-0-146533	5
chr4	42947138	42947920	MajorDMR-0-146534	5
chr4	42953262	42953594	MajorDMR-0-146535	5
chr4	42964935	42965096	MajorDMR-0-146536	7
chr4	43003536	43003582	MajorDMR-0-146537	3
chr4	43104782	43105526	MajorDMR-0-146538	5
chr4	43134504	43134516	MajorDMR-0-146539	2
chr4	43143625	43143645	MajorDMR-0-146540	2
chr4	43144365	43144479	MajorDMR-0-146541	3
chr4	43148154	43148306	MajorDMR-0-146542	2
chr4	43149679	43149844	MajorDMR-0-146543	2
chr4	43150712	43151643	MajorDMR-0-146544	5
chr4	43157807	43158492	MajorDMR-0-146545	5
chr4	43188315	43188496	MajorDMR-0-146546	2
chr4	43257017	43257206	MajorDMR-0-146547	7
chr4	43327345	43327859	MajorDMR-0-146548	4
chr4	43332638	43333094	MajorDMR-0-146549	2
chr4	43359426	43360290	MajorDMR-0-146550	3
chr4	43378620	43378721	MajorDMR-0-146551	2
chr4	43473568	43473606	MajorDMR-0-146552	2
chr4	43507786	43507795	MajorDMR-0-146553	2
chr4	43526708	43526786	MajorDMR-0-146554	3
chr4	43543447	43543635	MajorDMR-0-146555	3
chr4	43597446	43597837	MajorDMR-0-146556	5
chr4	43677293	43677668	MajorDMR-0-146557	3
chr4	43684729	43684818	MajorDMR-0-146558	2
chr4	43686021	43686191	MajorDMR-0-146559	3
chr4	43718863	43719536	MajorDMR-0-146560	5
chr4	43721257	43721466	MajorDMR-0-146561	2
chr4	43765269	43765822	MajorDMR-0-146562	4
chr4	43809371	43809893	MajorDMR-0-146563	3
chr4	43855683	43856240	MajorDMR-0-146564	6
chr4	43857781	43858209	MajorDMR-0-146565	2
chr4	43866830	43867070	MajorDMR-0-146566	3
chr4	43920610	43920686	MajorDMR-0-146567	2
chr4	43924624	43925306	MajorDMR-0-146568	4
chr4	44025490	44025520	MajorDMR-0-146569	2
chr4	44039635	44040102	MajorDMR-0-146570	4
chr4	44075341	44075400	MajorDMR-0-146571	2
chr4	44098966	44099800	MajorDMR-0-146572	7
chr4	44127585	44127600	MajorDMR-0-146573	3
chr4	44238856	44238904	MajorDMR-0-146574	2
chr4	44249873	44249882	MajorDMR-0-146575	2
chr4	44253031	44253397	MajorDMR-0-146576	2
chr4	44258202	44258463	MajorDMR-0-146577	5
chr4	44264967	44265133	MajorDMR-0-146578	2
chr4	44328396	44329312	MajorDMR-0-146579	4
chr4	44370907	44371386	MajorDMR-0-146580	4
chr4	44378902	44379085	MajorDMR-0-146581	2
chr4	44414904	44415512	MajorDMR-0-146582	5
chr4	44417720	44417796	MajorDMR-0-146583	2
chr4	44568881	44568960	MajorDMR-0-146584	2
chr4	44570034	44570255	MajorDMR-0-146585	3
chr4	44634010	44634421	MajorDMR-0-146586	3
chr4	44671266	44671475	MajorDMR-0-146587	3
chr4	44672927	44673077	MajorDMR-0-146588	4
chr4	44679504	44679544	MajorDMR-0-146589	4
chr4	44681877	44682372	MajorDMR-0-146590	3
chr4	44688622	44688906	MajorDMR-0-146591	3
chr4	44706948	44706975	MajorDMR-0-146592	2
chr4	44707500	44707613	MajorDMR-0-146593	2
chr4	44713977	44714179	MajorDMR-0-146594	2
chr4	44721146	44721650	MajorDMR-0-146595	3
chr4	44722831	44723276	MajorDMR-0-146596	2
chr4	44729369	44729489	MajorDMR-0-146597	3
chr4	44733016	44733054	MajorDMR-0-146598	3
chr4	44761308	44761969	MajorDMR-0-146599	6
chr4	44771386	44771574	MajorDMR-0-146600	2
chr4	44772610	44772646	MajorDMR-0-146601	2
chr4	44907405	44907830	MajorDMR-0-146602	3
chr4	44931602	44932409	MajorDMR-0-146603	4
chr4	44933702	44934135	MajorDMR-0-146604	3
chr4	44941457	44942461	MajorDMR-0-146605	8
chr4	44988075	44988134	MajorDMR-0-146606	2
chr4	45009541	45009809	MajorDMR-0-146607	2
chr4	45070411	45070492	MajorDMR-0-146608	2
chr4	45096393	45096729	MajorDMR-0-146609	4
chr4	45214589	45214668	MajorDMR-0-146610	2
chr4	45265069	45265197	MajorDMR-0-146611	2
chr4	45266360	45267145	MajorDMR-0-146612	4
chr4	45326480	45327411	MajorDMR-0-146613	6
chr4	45338158	45338313	MajorDMR-0-146614	3
chr4	45347827	45347928	MajorDMR-0-146615	3
chr4	45376135	45376236	MajorDMR-0-146616	2
chr4	45378705	45379623	MajorDMR-0-146617	5
chr4	45438646	45438720	MajorDMR-0-146618	4
chr4	45439795	45440065	MajorDMR-0-146619	3
chr4	45443974	45444154	MajorDMR-0-146620	2
chr4	45445492	45447096	MajorDMR-0-146621	11
chr4	45448290	45448677	MajorDMR-0-146622	4
chr4	45509386	45509398	MajorDMR-0-146623	2
chr4	45556383	45556692	MajorDMR-0-146624	2
chr4	45566923	45567101	MajorDMR-0-146625	3
chr4	45582487	45582718	MajorDMR-0-146626	2
chr4	45641734	45641756	MajorDMR-0-146627	2
chr4	45645450	45646240	MajorDMR-0-146628	3
chr4	45659445	45659767	MajorDMR-0-146629	3
chr4	45663603	45664277	MajorDMR-0-146630	4
chr4	45695559	45695639	MajorDMR-0-146631	2
chr4	45713792	45714332	MajorDMR-0-146632	5
chr4	45735919	45735977	MajorDMR-0-146633	2
chr4	45746615	45746733	MajorDMR-0-146634	2
chr4	45747519	45748251	MajorDMR-0-146635	7
chr4	45752905	45753506	MajorDMR-0-146636	4
chr4	45754077	45754650	MajorDMR-0-146637	6
chr4	45833814	45834039	MajorDMR-0-146638	2
chr4	45843705	45844418	MajorDMR-0-146639	4
chr4	45847922	45848460	MajorDMR-0-146640	4
chr4	45871396	45871675	MajorDMR-0-146641	2
chr4	45886056	45886361	MajorDMR-0-146642	3
chr4	45922679	45923252	MajorDMR-0-146643	5
chr4	45986182	45986677	MajorDMR-0-146644	3
chr4	46008611	46009098	MajorDMR-0-146645	7
chr4	46034030	46034254	MajorDMR-0-146646	2
chr4	46212865	46212893	MajorDMR-0-146647	2
chr4	46236409	46236891	MajorDMR-0-146648	4
chr4	46247367	46247476	MajorDMR-0-146649	2
chr4	46251199	46251510	MajorDMR-0-146650	2
chr4	46258918	46258926	MajorDMR-0-146651	2
chr4	46279095	46279811	MajorDMR-0-146652	5
chr4	46310829	46311497	MajorDMR-0-146653	3
chr4	46314686	46314790	MajorDMR-0-146654	3
chr4	46315524	46315572	MajorDMR-0-146655	2
chr4	46321514	46321541	MajorDMR-0-146656	2
chr4	46324299	46326692	MajorDMR-0-146657	18
chr4	46331413	46331512	MajorDMR-0-146658	2
chr4	46347795	46348434	MajorDMR-0-146659	7
chr4	46351202	46351221	MajorDMR-0-146660	2
chr4	46354491	46354549	MajorDMR-0-146661	2
chr4	46355848	46355859	MajorDMR-0-146662	2
chr4	46356705	46357270	MajorDMR-0-146663	6
chr4	46358591	46358648	MajorDMR-0-146664	3
chr4	46359801	46359911	MajorDMR-0-146665	2
chr4	46368810	46369203	MajorDMR-0-146666	2
chr4	46374765	46374902	MajorDMR-0-146667	2
chr4	46381191	46382509	MajorDMR-0-146668	9
chr4	46386696	46387657	MajorDMR-0-146669	5
chr4	46399474	46399913	MajorDMR-0-146670	4
chr4	46400860	46401142	MajorDMR-0-146671	3
chr4	46404253	46404367	MajorDMR-0-146672	2
chr4	46419881	46420233	MajorDMR-0-146673	5
chr4	46445015	46445177	MajorDMR-0-146674	2
chr4	46446249	46447235	MajorDMR-0-146675	7
chr4	46476996	46477328	MajorDMR-0-146676	4
chr4	46487334	46487722	MajorDMR-0-146677	2
chr4	46510271	46510726	MajorDMR-0-146678	3
chr4	46562302	46562851	MajorDMR-0-146679	3
chr4	46614413	46614674	MajorDMR-0-146680	3
chr4	46633069	46633208	MajorDMR-0-146681	3
chr4	46647447	46647603	MajorDMR-0-146682	2
chr4	46651354	46651581	MajorDMR-0-146683	3
chr4	46686230	46686274	MajorDMR-0-146684	2
chr4	46703905	46704638	MajorDMR-0-146685	5
chr4	46718534	46719028	MajorDMR-0-146686	3
chr4	46720141	46721401	MajorDMR-0-146687	7
chr4	46723349	46723367	MajorDMR-0-146688	2
chr4	46729569	46729620	MajorDMR-0-146689	2
chr4	46774906	46775118	MajorDMR-0-146690	2
chr4	46819775	46819945	MajorDMR-0-146691	2
chr4	46820631	46821094	MajorDMR-0-146692	6
chr4	46829634	46829846	MajorDMR-0-146693	3
chr4	46846437	46846835	MajorDMR-0-146694	2
chr4	46856391	46856417	MajorDMR-0-146695	2
chr4	46860715	46861039	MajorDMR-0-146696	2
chr4	46875409	46876367	MajorDMR-0-146697	5
chr4	46877935	46878579	MajorDMR-0-146698	9
chr4	46888970	46888991	MajorDMR-0-146699	2
chr4	46896965	46897097	MajorDMR-0-146700	3
chr4	46914193	46914534	MajorDMR-0-146701	2
chr4	46923969	46924519	MajorDMR-0-146702	6
chr4	46930236	46930595	MajorDMR-0-146703	6
chr4	46931708	46932167	MajorDMR-0-146704	2
chr4	46935667	46936419	MajorDMR-0-146705	7
chr4	46937972	46938015	MajorDMR-0-146706	2
chr4	46946127	46946430	MajorDMR-0-146707	3
chr4	46948367	46948763	MajorDMR-0-146708	3
chr4	46951029	46951248	MajorDMR-0-146709	2
chr4	46952263	46953150	MajorDMR-0-146710	4
chr4	46953667	46953856	MajorDMR-0-146711	3
chr4	46955067	46955236	MajorDMR-0-146712	2
chr4	46958288	46958702	MajorDMR-0-146713	2
chr4	46963542	46963684	MajorDMR-0-146714	2
chr4	46972653	46973214	MajorDMR-0-146715	5
chr4	46981797	46982525	MajorDMR-0-146716	6
chr4	46986676	46987316	MajorDMR-0-146717	4
chr4	46987874	46988294	MajorDMR-0-146718	4
chr4	46988879	46989640	MajorDMR-0-146719	4
chr4	46990330	46991457	MajorDMR-0-146720	6
chr4	46994043	46994117	MajorDMR-0-146721	2
chr4	46996894	46997820	MajorDMR-0-146722	5
chr4	47019202	47020057	MajorDMR-0-146723	4
chr4	47024583	47024745	MajorDMR-0-146724	4
chr4	47035648	47036207	MajorDMR-0-146725	8
chr4	47037681	47037830	MajorDMR-0-146726	2
chr4	47042930	47043919	MajorDMR-0-146727	6
chr4	47045437	47045463	MajorDMR-0-146728	2
chr4	47051254	47051883	MajorDMR-0-146729	5
chr4	47063653	47063729	MajorDMR-0-146730	3
chr4	47079186	47079675	MajorDMR-0-146731	3
chr4	47084833	47084913	MajorDMR-0-146732	2
chr4	47090012	47090157	MajorDMR-0-146733	2
chr4	47097371	47097454	MajorDMR-0-146734	2
chr4	47098909	47099488	MajorDMR-0-146735	8
chr4	47107270	47107740	MajorDMR-0-146736	4
chr4	47113254	47113538	MajorDMR-0-146737	2
chr4	47115396	47116216	MajorDMR-0-146738	8
chr4	47123797	47123844	MajorDMR-0-146739	2
chr4	47128626	47128671	MajorDMR-0-146740	2
chr4	47129363	47129635	MajorDMR-0-146741	2
chr4	47131431	47132082	MajorDMR-0-146742	5
chr4	47137294	47137699	MajorDMR-0-146743	3
chr4	47141173	47141608	MajorDMR-0-146744	2
chr4	47148125	47148442	MajorDMR-0-146745	4
chr4	47160533	47160598	MajorDMR-0-146746	3
chr4	47187985	47188179	MajorDMR-0-146747	4
chr4	47194037	47194162	MajorDMR-0-146748	2
chr4	47200818	47201562	MajorDMR-0-146749	6
chr4	47205492	47206660	MajorDMR-0-146750	8
chr4	47216010	47216273	MajorDMR-0-146751	3
chr4	47221704	47221818	MajorDMR-0-146752	2
chr4	47224047	47224345	MajorDMR-0-146753	3
chr4	47243269	47243524	MajorDMR-0-146754	2
chr4	47246908	47247062	MajorDMR-0-146755	3
chr4	47255248	47255696	MajorDMR-0-146756	3
chr4	47271692	47272101	MajorDMR-0-146757	3
chr4	47273119	47273728	MajorDMR-0-146758	3
chr4	47274432	47275129	MajorDMR-0-146759	5
chr4	47277483	47277792	MajorDMR-0-146760	2
chr4	47280242	47280338	MajorDMR-0-146761	2
chr4	47287458	47287497	MajorDMR-0-146762	2
chr4	47331921	47332336	MajorDMR-0-146763	4
chr4	47336715	47336771	MajorDMR-0-146764	2
chr4	47349008	47349027	MajorDMR-0-146765	2
chr4	47366813	47367651	MajorDMR-0-146766	4
chr4	47368304	47368765	MajorDMR-0-146767	2
chr4	47380348	47380484	MajorDMR-0-146768	10
chr4	47397497	47397515	MajorDMR-0-146769	2
chr4	47420491	47420723	MajorDMR-0-146770	2
chr4	47434604	47435085	MajorDMR-0-146771	2
chr4	47441093	47441250	MajorDMR-0-146772	2
chr4	47463107	47463169	MajorDMR-0-146773	2
chr4	47466195	47466342	MajorDMR-0-146774	2
chr4	47484540	47484715	MajorDMR-0-146775	4
chr4	47601043	47601586	MajorDMR-0-146776	3
chr4	47673988	47674225	MajorDMR-0-146777	2
chr4	47687921	47688730	MajorDMR-0-146778	6
chr4	47692655	47693551	MajorDMR-0-146779	10
chr4	47707002	47707867	MajorDMR-0-146780	6
chr4	47712133	47712290	MajorDMR-0-146781	3
chr4	47714970	47715032	MajorDMR-0-146782	2
chr4	47721828	47722417	MajorDMR-0-146783	5
chr4	47731084	47731196	MajorDMR-0-146784	2
chr4	47735298	47737476	MajorDMR-0-146785	13
chr4	47789589	47790463	MajorDMR-0-146786	7
chr4	47812087	47813362	MajorDMR-0-146787	9
chr4	47814507	47815249	MajorDMR-0-146788	5
chr4	47817022	47817197	MajorDMR-0-146789	4
chr4	47817853	47818403	MajorDMR-0-146790	4
chr4	47826809	47827255	MajorDMR-0-146791	8
chr4	47835130	47835165	MajorDMR-0-146792	2
chr4	47840322	47840531	MajorDMR-0-146793	2
chr4	47841120	47841646	MajorDMR-0-146794	6
chr4	47879389	47879909	MajorDMR-0-146795	4
chr4	47880724	47880805	MajorDMR-0-146796	2
chr4	47888664	47888863	MajorDMR-0-146797	2
chr4	47889649	47889662	MajorDMR-0-146798	2
chr4	48059899	48060169	MajorDMR-0-146799	8
chr4	48112424	48112443	MajorDMR-0-146800	2
chr4	48140723	48141254	MajorDMR-0-146801	6
chr4	48141844	48142057	MajorDMR-0-146802	2
chr4	48163902	48164870	MajorDMR-0-146803	9
chr4	48169915	48169970	MajorDMR-0-146804	2
chr4	48174903	48175412	MajorDMR-0-146805	3
chr4	48205693	48206505	MajorDMR-0-146806	6
chr4	48207367	48208584	MajorDMR-0-146807	7
chr4	48210704	48211523	MajorDMR-0-146808	8
chr4	48226069	48226178	MajorDMR-0-146809	3
chr4	48226761	48226896	MajorDMR-0-146810	2
chr4	48246502	48246558	MajorDMR-0-146811	2
chr4	48249196	48249378	MajorDMR-0-146812	3
chr4	48258321	48258329	MajorDMR-0-146813	2
chr4	48272673	48273294	MajorDMR-0-146814	6
chr4	48299127	48299292	MajorDMR-0-146815	2
chr4	48307702	48308393	MajorDMR-0-146816	9
chr4	48310874	48312096	MajorDMR-0-146817	10
chr4	48381849	48382230	MajorDMR-0-146818	3
chr4	48388538	48388786	MajorDMR-0-146819	2
chr4	48400174	48400274	MajorDMR-0-146820	2
chr4	48434102	48434148	MajorDMR-0-146821	2
chr4	48450235	48450842	MajorDMR-0-146822	4
chr4	48452814	48453384	MajorDMR-0-146823	5
chr4	48545596	48546549	MajorDMR-0-146824	8
chr4	48563006	48563090	MajorDMR-0-146825	3
chr4	48572310	48572926	MajorDMR-0-146826	6
chr4	48700298	48700302	MajorDMR-0-146827	2
chr4	48702045	48702557	MajorDMR-0-146828	8
chr4	48711720	48711929	MajorDMR-0-146829	2
chr4	48712642	48712793	MajorDMR-0-146830	3
chr4	48742371	48743354	MajorDMR-0-146831	10
chr4	48794453	48794463	MajorDMR-0-146832	2
chr4	48887306	48887481	MajorDMR-0-146833	4
chr4	48909038	48909111	MajorDMR-0-146834	3
chr4	48909622	48909967	MajorDMR-0-146835	7
chr4	48915921	48916611	MajorDMR-0-146836	7
chr4	48951518	48952617	MajorDMR-0-146837	7
chr4	48988894	48988976	MajorDMR-0-146838	4
chr4	49016672	49016997	MajorDMR-0-146839	3
chr4	49054605	49054632	MajorDMR-0-146840	2
chr4	49055530	49055705	MajorDMR-0-146841	2
chr4	49065871	49066165	MajorDMR-0-146842	2
chr4	52711428	52712077	MajorDMR-0-146843	3
chr4	52713914	52714731	MajorDMR-0-146844	6
chr4	52716852	52717623	MajorDMR-0-146845	6
chr4	52719257	52719349	MajorDMR-0-146846	2
chr4	52722689	52723353	MajorDMR-0-146847	5
chr4	52731039	52731064	MajorDMR-0-146848	2
chr4	52732922	52733306	MajorDMR-0-146849	7
chr4	52734379	52734693	MajorDMR-0-146850	6
chr4	52751631	52751821	MajorDMR-0-146851	5
chr4	52809512	52809882	MajorDMR-0-146852	6
chr4	52846817	52847628	MajorDMR-0-146853	4
chr4	52877007	52877097	MajorDMR-0-146854	3
chr4	52898030	52898230	MajorDMR-0-146855	2
chr4	52901783	52902061	MajorDMR-0-146856	2
chr4	52918451	52918826	MajorDMR-0-146857	13
chr4	53000749	53001584	MajorDMR-0-146858	6
chr4	53006256	53006896	MajorDMR-0-146859	5
chr4	53053583	53053631	MajorDMR-0-146860	2
chr4	53056646	53056971	MajorDMR-0-146861	4
chr4	53106126	53106301	MajorDMR-0-146862	5
chr4	53221186	53221238	MajorDMR-0-146863	2
chr4	53232609	53232931	MajorDMR-0-146864	3
chr4	53241221	53241307	MajorDMR-0-146865	3
chr4	53242293	53243058	MajorDMR-0-146866	5
chr4	53254104	53254856	MajorDMR-0-146867	7
chr4	53273056	53273959	MajorDMR-0-146868	6
chr4	53277401	53277427	MajorDMR-0-146869	2
chr4	53290306	53290655	MajorDMR-0-146870	4
chr4	53391251	53391948	MajorDMR-0-146871	5
chr4	53412715	53413757	MajorDMR-0-146872	16
chr4	53414993	53415315	MajorDMR-0-146873	3
chr4	53426949	53427511	MajorDMR-0-146874	4
chr4	53430632	53430978	MajorDMR-0-146875	6
chr4	53458117	53458562	MajorDMR-0-146876	4
chr4	53461294	53461723	MajorDMR-0-146877	3
chr4	53473874	53473902	MajorDMR-0-146878	2
chr4	53474529	53474899	MajorDMR-0-146879	3
chr4	53478869	53479281	MajorDMR-0-146880	4
chr4	53481766	53482027	MajorDMR-0-146881	2
chr4	53488474	53488917	MajorDMR-0-146882	2
chr4	53489470	53489600	MajorDMR-0-146883	2
chr4	53491731	53492530	MajorDMR-0-146884	9
chr4	53493910	53494304	MajorDMR-0-146885	7
chr4	53494889	53495343	MajorDMR-0-146886	3
chr4	53497417	53497939	MajorDMR-0-146887	4
chr4	53500966	53502138	MajorDMR-0-146888	6
chr4	53504848	53505565	MajorDMR-0-146889	4
chr4	53507061	53507714	MajorDMR-0-146890	4
chr4	53513217	53513640	MajorDMR-0-146891	2
chr4	53516520	53516542	MajorDMR-0-146892	2
chr4	53517820	53517928	MajorDMR-0-146893	2
chr4	53520936	53521283	MajorDMR-0-146894	2
chr4	53522147	53522319	MajorDMR-0-146895	2
chr4	53523481	53523707	MajorDMR-0-146896	6
chr4	53524403	53524581	MajorDMR-0-146897	3
chr4	53540567	53540741	MajorDMR-0-146898	2
chr4	53585249	53585281	MajorDMR-0-146899	2
chr4	53622162	53622215	MajorDMR-0-146900	2
chr4	53626339	53627082	MajorDMR-0-146901	10
chr4	53637157	53637458	MajorDMR-0-146902	2
chr4	53661140	53661414	MajorDMR-0-146903	4
chr4	53688987	53689059	MajorDMR-0-146904	2
chr4	53708506	53708511	MajorDMR-0-146905	2
chr4	53721844	53722353	MajorDMR-0-146906	3
chr4	53725927	53726340	MajorDMR-0-146907	3
chr4	53727114	53727603	MajorDMR-0-146908	4
chr4	53729412	53730881	MajorDMR-0-146909	13
chr4	53731629	53733360	MajorDMR-0-146910	11
chr4	53733867	53734333	MajorDMR-0-146911	5
chr4	53742082	53742192	MajorDMR-0-146912	3
chr4	53748306	53748437	MajorDMR-0-146913	2
chr4	53750673	53751049	MajorDMR-0-146914	5
chr4	53773691	53773708	MajorDMR-0-146915	2
chr4	53776937	53776989	MajorDMR-0-146916	2
chr4	53798323	53798404	MajorDMR-0-146917	2
chr4	53798991	53799467	MajorDMR-0-146918	4
chr4	53805976	53806463	MajorDMR-0-146919	2
chr4	53811432	53812433	MajorDMR-0-146920	7
chr4	53813641	53815856	MajorDMR-0-146921	15
chr4	53821156	53821166	MajorDMR-0-146922	2
chr4	53824109	53824267	MajorDMR-0-146923	2
chr4	53829617	53829625	MajorDMR-0-146924	2
chr4	53834702	53835291	MajorDMR-0-146925	6
chr4	53849398	53849581	MajorDMR-0-146926	2
chr4	53882643	53882803	MajorDMR-0-146927	2
chr4	53883461	53883467	MajorDMR-0-146928	2
chr4	53909143	53909927	MajorDMR-0-146929	7
chr4	53921584	53921914	MajorDMR-0-146930	2
chr4	53966994	53967192	MajorDMR-0-146931	4
chr4	53998464	53998514	MajorDMR-0-146932	2
chr4	53999216	53999649	MajorDMR-0-146933	6
chr4	54004576	54004643	MajorDMR-0-146934	2
chr4	54140055	54140156	MajorDMR-0-146935	2
chr4	54187617	54187621	MajorDMR-0-146936	2
chr4	54238331	54238404	MajorDMR-0-146937	2
chr4	54242937	54243153	MajorDMR-0-146938	2
chr4	54280002	54280335	MajorDMR-0-146939	3
chr4	54280838	54280859	MajorDMR-0-146940	2
chr4	54294248	54294349	MajorDMR-0-146941	3
chr4	54302334	54302591	MajorDMR-0-146942	2
chr4	54313673	54313874	MajorDMR-0-146943	2
chr4	54317187	54317936	MajorDMR-0-146944	11
chr4	54318937	54319848	MajorDMR-0-146945	6
chr4	54324365	54324389	MajorDMR-0-146946	2
chr4	54325478	54325483	MajorDMR-0-146947	2
chr4	54326404	54326664	MajorDMR-0-146948	4
chr4	54327251	54327729	MajorDMR-0-146949	3
chr4	54328267	54330913	MajorDMR-0-146950	14
chr4	54332505	54332654	MajorDMR-0-146951	4
chr4	54335927	54337117	MajorDMR-0-146952	5
chr4	54341724	54341978	MajorDMR-0-146953	3
chr4	54342540	54344399	MajorDMR-0-146954	13
chr4	54346411	54347487	MajorDMR-0-146955	9
chr4	54349316	54349335	MajorDMR-0-146956	2
chr4	54350099	54350591	MajorDMR-0-146957	2
chr4	54351204	54351563	MajorDMR-0-146958	3
chr4	54354980	54355137	MajorDMR-0-146959	3
chr4	54356871	54358954	MajorDMR-0-146960	11
chr4	54362581	54363319	MajorDMR-0-146961	4
chr4	54363900	54364328	MajorDMR-0-146962	5
chr4	54367957	54368105	MajorDMR-0-146963	2
chr4	54368646	54369223	MajorDMR-0-146964	5
chr4	54370775	54372151	MajorDMR-0-146965	7
chr4	54372818	54374553	MajorDMR-0-146966	27
chr4	54375198	54376031	MajorDMR-0-146967	8
chr4	54377498	54377959	MajorDMR-0-146968	3
chr4	54381709	54385343	MajorDMR-0-146969	21
chr4	54385876	54387682	MajorDMR-0-146970	14
chr4	54392302	54392509	MajorDMR-0-146971	4
chr4	54394262	54394658	MajorDMR-0-146972	3
chr4	54395328	54396655	MajorDMR-0-146973	9
chr4	54397159	54400223	MajorDMR-0-146974	20
chr4	54400852	54402544	MajorDMR-0-146975	9
chr4	54403195	54403385	MajorDMR-0-146976	4
chr4	54405044	54405416	MajorDMR-0-146977	5
chr4	54405954	54407365	MajorDMR-0-146978	10
chr4	54408536	54409725	MajorDMR-0-146979	10
chr4	54410469	54413365	MajorDMR-0-146980	19
chr4	54415593	54417707	MajorDMR-0-146981	14
chr4	54418289	54421478	MajorDMR-0-146982	34
chr4	54425093	54425350	MajorDMR-0-146983	4
chr4	54429264	54431108	MajorDMR-0-146984	24
chr4	54438919	54438984	MajorDMR-0-146985	2
chr4	54446491	54447002	MajorDMR-0-146986	3
chr4	54451804	54452752	MajorDMR-0-146987	8
chr4	54458818	54459055	MajorDMR-0-146988	4
chr4	54464884	54464917	MajorDMR-0-146989	2
chr4	54465496	54466868	MajorDMR-0-146990	11
chr4	54519411	54519605	MajorDMR-0-146991	3
chr4	54520524	54521025	MajorDMR-0-146992	6
chr4	54522462	54523174	MajorDMR-0-146993	8
chr4	54547485	54547699	MajorDMR-0-146994	2
chr4	54548275	54549173	MajorDMR-0-146995	6
chr4	54549942	54550854	MajorDMR-0-146996	6
chr4	54551549	54551847	MajorDMR-0-146997	4
chr4	54555323	54556663	MajorDMR-0-146998	13
chr4	54559148	54560227	MajorDMR-0-146999	7
chr4	54564440	54565131	MajorDMR-0-147000	6
chr4	54572663	54572897	MajorDMR-0-147001	2
chr4	54578204	54578717	MajorDMR-0-147002	3
chr4	54580401	54580621	MajorDMR-0-147003	2
chr4	54583116	54583164	MajorDMR-0-147004	2
chr4	54609495	54610068	MajorDMR-0-147005	5
chr4	54652902	54652922	MajorDMR-0-147006	2
chr4	54657559	54657575	MajorDMR-0-147007	2
chr4	54684184	54684587	MajorDMR-0-147008	3
chr4	54780589	54780609	MajorDMR-0-147009	2
chr4	54784191	54785147	MajorDMR-0-147010	7
chr4	54785979	54786549	MajorDMR-0-147011	9
chr4	54795599	54795710	MajorDMR-0-147012	3
chr4	54829090	54829162	MajorDMR-0-147013	2
chr4	54852931	54853260	MajorDMR-0-147014	5
chr4	54856950	54856983	MajorDMR-0-147015	2
chr4	54861930	54861942	MajorDMR-0-147016	2
chr4	54890255	54890774	MajorDMR-0-147017	5
chr4	54922937	54923062	MajorDMR-0-147018	2
chr4	54933147	54933612	MajorDMR-0-147019	4
chr4	54954458	54954505	MajorDMR-0-147020	2
chr4	54958665	54960466	MajorDMR-0-147021	36
chr4	54964943	54965905	MajorDMR-0-147022	5
chr4	54968020	54969774	MajorDMR-0-147023	21
chr4	54975159	54975594	MajorDMR-0-147024	13
chr4	55084839	55084878	MajorDMR-0-147025	3
chr4	55103815	55103863	MajorDMR-0-147026	2
chr4	55120728	55120985	MajorDMR-0-147027	2
chr4	55142982	55143024	MajorDMR-0-147028	2
chr4	55143616	55143693	MajorDMR-0-147029	3
chr4	55162687	55164148	MajorDMR-0-147030	15
chr4	55215930	55216362	MajorDMR-0-147031	2
chr4	55217016	55217144	MajorDMR-0-147032	2
chr4	55221757	55221862	MajorDMR-0-147033	2
chr4	55245355	55245516	MajorDMR-0-147034	2
chr4	55249743	55250346	MajorDMR-0-147035	5
chr4	55275191	55275656	MajorDMR-0-147036	2
chr4	55292320	55293111	MajorDMR-0-147037	7
chr4	55323338	55323432	MajorDMR-0-147038	2
chr4	55365400	55365694	MajorDMR-0-147039	4
chr4	55372143	55372558	MajorDMR-0-147040	5
chr4	55407938	55409328	MajorDMR-0-147041	14
chr4	55410951	55411625	MajorDMR-0-147042	6
chr4	55430893	55431194	MajorDMR-0-147043	2
chr4	55451492	55452129	MajorDMR-0-147044	8
chr4	55461934	55462923	MajorDMR-0-147045	7
chr4	55498488	55498846	MajorDMR-0-147046	20
chr4	55509436	55509762	MajorDMR-0-147047	3
chr4	55553935	55554517	MajorDMR-0-147048	8
chr4	55578421	55578541	MajorDMR-0-147049	2
chr4	55594013	55595012	MajorDMR-0-147050	12
chr4	55599283	55599359	MajorDMR-0-147051	2
chr4	55661039	55661229	MajorDMR-0-147052	4
chr4	55684803	55684846	MajorDMR-0-147053	3
chr4	55706889	55707091	MajorDMR-0-147054	3
chr4	55738483	55738676	MajorDMR-0-147055	3
chr4	55743530	55743867	MajorDMR-0-147056	3
chr4	55894245	55894900	MajorDMR-0-147057	7
chr4	55946137	55946258	MajorDMR-0-147058	5
chr4	55951729	55952113	MajorDMR-0-147059	3
chr4	55977104	55977152	MajorDMR-0-147060	2
chr4	55990911	55990920	MajorDMR-0-147061	2
chr4	56004694	56005139	MajorDMR-0-147062	6
chr4	56047534	56047538	MajorDMR-0-147063	2
chr4	56122792	56123243	MajorDMR-0-147064	3
chr4	56135902	56135981	MajorDMR-0-147065	2
chr4	56138740	56139073	MajorDMR-0-147066	2
chr4	56201052	56201098	MajorDMR-0-147067	2
chr4	56214655	56214831	MajorDMR-0-147068	2
chr4	56237101	56237333	MajorDMR-0-147069	3
chr4	56237857	56237923	MajorDMR-0-147070	2
chr4	56238469	56238902	MajorDMR-0-147071	5
chr4	56264835	56265302	MajorDMR-0-147072	2
chr4	56275675	56275988	MajorDMR-0-147073	3
chr4	56290438	56291202	MajorDMR-0-147074	7
chr4	56306102	56306455	MajorDMR-0-147075	4
chr4	56336596	56336855	MajorDMR-0-147076	3
chr4	56375533	56375554	MajorDMR-0-147077	2
chr4	56527927	56528175	MajorDMR-0-147078	4
chr4	56610418	56610814	MajorDMR-0-147079	7
chr4	56625120	56625139	MajorDMR-0-147080	2
chr4	56635797	56636005	MajorDMR-0-147081	2
chr4	56650123	56650575	MajorDMR-0-147082	3
chr4	56664982	56665277	MajorDMR-0-147083	3
chr4	56667307	56668860	MajorDMR-0-147084	9
chr4	56669538	56670609	MajorDMR-0-147085	7
chr4	56700924	56701205	MajorDMR-0-147086	2
chr4	56731713	56731732	MajorDMR-0-147087	2
chr4	56784853	56785381	MajorDMR-0-147088	7
chr4	56789706	56789803	MajorDMR-0-147089	2
chr4	56813859	56814297	MajorDMR-0-147090	3
chr4	56821805	56821886	MajorDMR-0-147091	2
chr4	56848415	56848769	MajorDMR-0-147092	3
chr4	56910784	56911196	MajorDMR-0-147093	5
chr4	56951066	56951611	MajorDMR-0-147094	7
chr4	56967603	56968897	MajorDMR-0-147095	12
chr4	56977048	56977506	MajorDMR-0-147096	8
chr4	56995798	56995965	MajorDMR-0-147097	2
chr4	56997336	56997352	MajorDMR-0-147098	2
chr4	57001816	57002561	MajorDMR-0-147099	5
chr4	57126883	57127674	MajorDMR-0-147100	5
chr4	57180681	57180733	MajorDMR-0-147101	3
chr4	57274135	57274326	MajorDMR-0-147102	2
chr4	57277887	57278420	MajorDMR-0-147103	5
chr4	57280697	57281043	MajorDMR-0-147104	3
chr4	57290506	57290520	MajorDMR-0-147105	2
chr4	57299125	57299237	MajorDMR-0-147106	3
chr4	57299898	57300516	MajorDMR-0-147107	7
chr4	57311544	57312639	MajorDMR-0-147108	5
chr4	57318855	57319051	MajorDMR-0-147109	4
chr4	57330791	57330996	MajorDMR-0-147110	2
chr4	57367622	57367809	MajorDMR-0-147111	3
chr4	57372715	57373336	MajorDMR-0-147112	4
chr4	57397516	57397857	MajorDMR-0-147113	4
chr4	57408289	57408986	MajorDMR-0-147114	7
chr4	57480773	57481345	MajorDMR-0-147115	6
chr4	57482076	57483206	MajorDMR-0-147116	8
chr4	57484755	57487250	MajorDMR-0-147117	13
chr4	57488043	57489187	MajorDMR-0-147118	7
chr4	57497136	57497184	MajorDMR-0-147119	2
chr4	57497866	57497875	MajorDMR-0-147120	2
chr4	57500240	57500378	MajorDMR-0-147121	3
chr4	57502023	57502283	MajorDMR-0-147122	5
chr4	57506469	57508720	MajorDMR-0-147123	18
chr4	57513896	57514130	MajorDMR-0-147124	4
chr4	57514826	57514948	MajorDMR-0-147125	5
chr4	57516371	57519139	MajorDMR-0-147126	12
chr4	57520069	57520633	MajorDMR-0-147127	5
chr4	57521137	57521238	MajorDMR-0-147128	2
chr4	57522922	57524936	MajorDMR-0-147129	21
chr4	57534746	57535205	MajorDMR-0-147130	4
chr4	57541024	57541386	MajorDMR-0-147131	4
chr4	57545355	57545363	MajorDMR-0-147132	2
chr4	57546225	57547442	MajorDMR-0-147133	12
chr4	57548224	57548449	MajorDMR-0-147134	5
chr4	57550523	57551861	MajorDMR-0-147135	11
chr4	57556442	57556479	MajorDMR-0-147136	2
chr4	57594752	57594820	MajorDMR-0-147137	2
chr4	57621729	57621997	MajorDMR-0-147138	3
chr4	57623912	57624211	MajorDMR-0-147139	4
chr4	57646540	57646606	MajorDMR-0-147140	2
chr4	57653004	57654469	MajorDMR-0-147141	24
chr4	57656493	57657180	MajorDMR-0-147142	11
chr4	57666767	57666857	MajorDMR-0-147143	2
chr4	57687403	57687513	MajorDMR-0-147144	2
chr4	57741222	57741718	MajorDMR-0-147145	9
chr4	57742416	57742805	MajorDMR-0-147146	5
chr4	57773299	57773694	MajorDMR-0-147147	2
chr4	57789758	57789927	MajorDMR-0-147148	5
chr4	57803539	57803545	MajorDMR-0-147149	2
chr4	57811699	57811971	MajorDMR-0-147150	3
chr4	57824250	57824435	MajorDMR-0-147151	3
chr4	57862803	57863042	MajorDMR-0-147152	2
chr4	57871860	57871983	MajorDMR-0-147153	2
chr4	57876571	57876955	MajorDMR-0-147154	2
chr4	57884229	57884250	MajorDMR-0-147155	2
chr4	57900537	57901590	MajorDMR-0-147156	6
chr4	57903982	57904007	MajorDMR-0-147157	2
chr4	57909945	57910248	MajorDMR-0-147158	4
chr4	57922025	57922517	MajorDMR-0-147159	2
chr4	57930709	57931829	MajorDMR-0-147160	20
chr4	57960588	57961303	MajorDMR-0-147161	6
chr4	57969540	57969590	MajorDMR-0-147162	2
chr4	57975737	57975768	MajorDMR-0-147163	2
chr4	57985242	57985480	MajorDMR-0-147164	3
chr4	57998068	57998221	MajorDMR-0-147165	3
chr4	58010688	58011068	MajorDMR-0-147166	4
chr4	58013769	58013928	MajorDMR-0-147167	4
chr4	58024268	58024364	MajorDMR-0-147168	2
chr4	58030583	58030793	MajorDMR-0-147169	2
chr4	58050160	58050806	MajorDMR-0-147170	9
chr4	58051761	58052483	MajorDMR-0-147171	3
chr4	58066101	58066107	MajorDMR-0-147172	2
chr4	58067169	58067325	MajorDMR-0-147173	4
chr4	58073906	58074372	MajorDMR-0-147174	3
chr4	58084343	58084538	MajorDMR-0-147175	2
chr4	58199458	58199884	MajorDMR-0-147176	4
chr4	58297453	58297624	MajorDMR-0-147177	4
chr4	58307829	58308680	MajorDMR-0-147178	4
chr4	58309738	58309920	MajorDMR-0-147179	2
chr4	58312278	58312498	MajorDMR-0-147180	4
chr4	58314620	58314855	MajorDMR-0-147181	4
chr4	58338799	58338807	MajorDMR-0-147182	2
chr4	58354798	58355019	MajorDMR-0-147183	3
chr4	58356447	58356860	MajorDMR-0-147184	5
chr4	58358924	58359096	MajorDMR-0-147185	4
chr4	58364708	58365389	MajorDMR-0-147186	8
chr4	58367276	58368345	MajorDMR-0-147187	8
chr4	58368935	58369160	MajorDMR-0-147188	3
chr4	58370747	58371228	MajorDMR-0-147189	6
chr4	58389040	58389061	MajorDMR-0-147190	2
chr4	58416014	58417139	MajorDMR-0-147191	9
chr4	58420203	58421439	MajorDMR-0-147192	13
chr4	58445553	58446465	MajorDMR-0-147193	9
chr4	58464455	58465125	MajorDMR-0-147194	5
chr4	58471232	58471331	MajorDMR-0-147195	2
chr4	58508023	58508442	MajorDMR-0-147196	6
chr4	58520570	58521424	MajorDMR-0-147197	4
chr4	58555420	58556311	MajorDMR-0-147198	4
chr4	58557063	58557831	MajorDMR-0-147199	3
chr4	58561839	58562313	MajorDMR-0-147200	3
chr4	58630821	58631226	MajorDMR-0-147201	6
chr4	58631947	58632579	MajorDMR-0-147202	4
chr4	58640323	58640327	MajorDMR-0-147203	2
chr4	58640881	58641088	MajorDMR-0-147204	3
chr4	58652542	58652680	MajorDMR-0-147205	3
chr4	58663536	58664038	MajorDMR-0-147206	5
chr4	58667139	58667551	MajorDMR-0-147207	4
chr4	58706750	58707041	MajorDMR-0-147208	4
chr4	58710079	58710153	MajorDMR-0-147209	2
chr4	58733702	58734445	MajorDMR-0-147210	6
chr4	58901244	58901351	MajorDMR-0-147211	2
chr4	58944570	58944649	MajorDMR-0-147212	2
chr4	59000721	59001190	MajorDMR-0-147213	4
chr4	59001719	59002557	MajorDMR-0-147214	5
chr4	59009339	59009401	MajorDMR-0-147215	2
chr4	59014733	59015434	MajorDMR-0-147216	4
chr4	59059045	59059320	MajorDMR-0-147217	3
chr4	59074737	59075940	MajorDMR-0-147218	7
chr4	59113741	59113774	MajorDMR-0-147219	2
chr4	59119281	59119516	MajorDMR-0-147220	2
chr4	59120347	59120646	MajorDMR-0-147221	4
chr4	59208721	59208733	MajorDMR-0-147222	2
chr4	59217123	59217687	MajorDMR-0-147223	6
chr4	59218239	59220196	MajorDMR-0-147224	12
chr4	59311697	59311784	MajorDMR-0-147225	2
chr4	59346527	59346563	MajorDMR-0-147226	2
chr4	59408426	59408765	MajorDMR-0-147227	3
chr4	59491327	59491348	MajorDMR-0-147228	2
chr4	59497939	59498085	MajorDMR-0-147229	3
chr4	59532507	59532598	MajorDMR-0-147230	4
chr4	59565186	59565488	MajorDMR-0-147231	4
chr4	59567266	59567275	MajorDMR-0-147232	2
chr4	59594248	59594474	MajorDMR-0-147233	6
chr4	59608657	59609268	MajorDMR-0-147234	6
chr4	59613169	59613576	MajorDMR-0-147235	2
chr4	59626552	59627560	MajorDMR-0-147236	5
chr4	59863854	59863871	MajorDMR-0-147237	2
chr4	59897189	59897691	MajorDMR-0-147238	3
chr4	59956070	59956340	MajorDMR-0-147239	5
chr4	60041833	60042030	MajorDMR-0-147240	3
chr4	60066823	60067141	MajorDMR-0-147241	4
chr4	60084748	60084892	MajorDMR-0-147242	2
chr4	60088024	60088525	MajorDMR-0-147243	2
chr4	60111385	60111811	MajorDMR-0-147244	2
chr4	60122701	60122723	MajorDMR-0-147245	2
chr4	60405060	60405249	MajorDMR-0-147246	2
chr4	60514218	60514238	MajorDMR-0-147247	2
chr4	60570226	60570946	MajorDMR-0-147248	11
chr4	60571465	60571865	MajorDMR-0-147249	5
chr4	60595185	60595418	MajorDMR-0-147250	2
chr4	60601890	60602306	MajorDMR-0-147251	2
chr4	60666720	60667061	MajorDMR-0-147252	4
chr4	60686668	60687029	MajorDMR-0-147253	3
chr4	60688789	60689623	MajorDMR-0-147254	4
chr4	60691562	60692425	MajorDMR-0-147255	4
chr4	60695612	60695682	MajorDMR-0-147256	3
chr4	60769466	60770170	MajorDMR-0-147257	4
chr4	60790559	60790621	MajorDMR-0-147258	2
chr4	60811106	60811158	MajorDMR-0-147259	2
chr4	60835072	60835971	MajorDMR-0-147260	11
chr4	60908787	60908917	MajorDMR-0-147261	2
chr4	60916658	60916810	MajorDMR-0-147262	3
chr4	60957274	60957311	MajorDMR-0-147263	2
chr4	60994105	60994643	MajorDMR-0-147264	3
chr4	61089070	61089095	MajorDMR-0-147265	2
chr4	61105973	61106620	MajorDMR-0-147266	5
chr4	61107675	61108189	MajorDMR-0-147267	5
chr4	61112367	61112752	MajorDMR-0-147268	3
chr4	61131972	61132752	MajorDMR-0-147269	4
chr4	61155012	61155267	MajorDMR-0-147270	4
chr4	61191047	61191244	MajorDMR-0-147271	2
chr4	61216883	61216941	MajorDMR-0-147272	2
chr4	61231328	61231788	MajorDMR-0-147273	3
chr4	61232569	61233139	MajorDMR-0-147274	5
chr4	61250856	61250897	MajorDMR-0-147275	2
chr4	61262169	61262294	MajorDMR-0-147276	2
chr4	61268823	61268831	MajorDMR-0-147277	3
chr4	61362184	61362228	MajorDMR-0-147278	2
chr4	61428066	61428431	MajorDMR-0-147279	2
chr4	61443336	61443654	MajorDMR-0-147280	3
chr4	61543022	61543113	MajorDMR-0-147281	2
chr4	61611791	61611826	MajorDMR-0-147282	2
chr4	61627662	61627775	MajorDMR-0-147283	2
chr4	61695319	61695406	MajorDMR-0-147284	2
chr4	61729862	61729968	MajorDMR-0-147285	2
chr4	61739712	61740026	MajorDMR-0-147286	2
chr4	61764285	61764776	MajorDMR-0-147287	2
chr4	61796766	61796780	MajorDMR-0-147288	2
chr4	61799356	61800818	MajorDMR-0-147289	12
chr4	61805663	61805782	MajorDMR-0-147290	3
chr4	61819585	61819831	MajorDMR-0-147291	4
chr4	61856572	61857079	MajorDMR-0-147292	3
chr4	61857676	61858047	MajorDMR-0-147293	4
chr4	61860943	61861156	MajorDMR-0-147294	2
chr4	61928157	61928407	MajorDMR-0-147295	2
chr4	61929741	61931071	MajorDMR-0-147296	5
chr4	61932523	61933338	MajorDMR-0-147297	6
chr4	61933989	61934587	MajorDMR-0-147298	7
chr4	61936041	61936421	MajorDMR-0-147299	5
chr4	62041737	62042152	MajorDMR-0-147300	2
chr4	62065238	62065389	MajorDMR-0-147301	2
chr4	62071337	62071452	MajorDMR-0-147302	2
chr4	62075620	62076061	MajorDMR-0-147303	4
chr4	62077135	62077174	MajorDMR-0-147304	2
chr4	62080611	62080618	MajorDMR-0-147305	2
chr4	62081646	62081900	MajorDMR-0-147306	2
chr4	62089082	62090024	MajorDMR-0-147307	7
chr4	62093336	62095201	MajorDMR-0-147308	7
chr4	62100055	62100078	MajorDMR-0-147309	2
chr4	62102702	62102916	MajorDMR-0-147310	2
chr4	62104679	62105133	MajorDMR-0-147311	2
chr4	62105682	62105782	MajorDMR-0-147312	2
chr4	62110346	62111222	MajorDMR-0-147313	9
chr4	62113359	62113805	MajorDMR-0-147314	3
chr4	62114441	62115398	MajorDMR-0-147315	11
chr4	62116356	62116393	MajorDMR-0-147316	2
chr4	62118373	62118430	MajorDMR-0-147317	3
chr4	62124242	62124306	MajorDMR-0-147318	2
chr4	62127130	62127243	MajorDMR-0-147319	2
chr4	62129239	62129357	MajorDMR-0-147320	2
chr4	62137002	62137463	MajorDMR-0-147321	2
chr4	62139587	62139947	MajorDMR-0-147322	2
chr4	62144313	62144673	MajorDMR-0-147323	2
chr4	62165053	62165384	MajorDMR-0-147324	3
chr4	62175172	62175508	MajorDMR-0-147325	2
chr4	62202043	62202675	MajorDMR-0-147326	7
chr4	62209908	62210187	MajorDMR-0-147327	3
chr4	62224910	62225290	MajorDMR-0-147328	2
chr4	62240315	62241393	MajorDMR-0-147329	4
chr4	62250649	62251268	MajorDMR-0-147330	6
chr4	62273310	62273788	MajorDMR-0-147331	3
chr4	62279500	62279678	MajorDMR-0-147332	2
chr4	62306044	62306062	MajorDMR-0-147333	2
chr4	62320602	62320989	MajorDMR-0-147334	3
chr4	62332818	62333045	MajorDMR-0-147335	4
chr4	62338889	62339103	MajorDMR-0-147336	4
chr4	62339974	62340069	MajorDMR-0-147337	2
chr4	62355801	62355855	MajorDMR-0-147338	2
chr4	62367869	62368168	MajorDMR-0-147339	4
chr4	62372157	62372650	MajorDMR-0-147340	3
chr4	62374745	62374803	MajorDMR-0-147341	4
chr4	62379821	62380490	MajorDMR-0-147342	5
chr4	62385103	62385156	MajorDMR-0-147343	2
chr4	62388775	62389025	MajorDMR-0-147344	4
chr4	62402706	62402797	MajorDMR-0-147345	3
chr4	62409447	62409764	MajorDMR-0-147346	2
chr4	62411897	62411935	MajorDMR-0-147347	3
chr4	62438184	62438234	MajorDMR-0-147348	2
chr4	62445733	62447497	MajorDMR-0-147349	7
chr4	62451276	62451583	MajorDMR-0-147350	2
chr4	62470179	62470665	MajorDMR-0-147351	4
chr4	62540551	62540597	MajorDMR-0-147352	2
chr4	62564523	62564568	MajorDMR-0-147353	2
chr4	62595109	62595124	MajorDMR-0-147354	2
chr4	62605514	62605543	MajorDMR-0-147355	2
chr4	62628893	62629303	MajorDMR-0-147356	2
chr4	62633401	62633525	MajorDMR-0-147357	5
chr4	62640324	62640614	MajorDMR-0-147358	3
chr4	62659118	62659458	MajorDMR-0-147359	6
chr4	62661348	62661405	MajorDMR-0-147360	2
chr4	62671629	62671892	MajorDMR-0-147361	3
chr4	62674322	62674675	MajorDMR-0-147362	3
chr4	62689773	62690858	MajorDMR-0-147363	6
chr4	62698861	62699146	MajorDMR-0-147364	2
chr4	62715451	62715844	MajorDMR-0-147365	2
chr4	62728525	62728918	MajorDMR-0-147366	3
chr4	62730604	62731233	MajorDMR-0-147367	6
chr4	62738950	62739292	MajorDMR-0-147368	3
chr4	62740132	62740300	MajorDMR-0-147369	2
chr4	62766219	62767098	MajorDMR-0-147370	8
chr4	62788941	62789401	MajorDMR-0-147371	4
chr4	62799157	62799524	MajorDMR-0-147372	5
chr4	62803870	62805211	MajorDMR-0-147373	8
chr4	62834699	62835196	MajorDMR-0-147374	3
chr4	62851360	62851466	MajorDMR-0-147375	3
chr4	62858098	62858364	MajorDMR-0-147376	2
chr4	62898539	62899175	MajorDMR-0-147377	3
chr4	62900923	62901018	MajorDMR-0-147378	3
chr4	62902083	62902112	MajorDMR-0-147379	2
chr4	62916778	62916874	MajorDMR-0-147380	2
chr4	62919193	62919527	MajorDMR-0-147381	2
chr4	62922835	62923298	MajorDMR-0-147382	2
chr4	62924171	62924478	MajorDMR-0-147383	5
chr4	62930107	62930130	MajorDMR-0-147384	2
chr4	62931975	62932236	MajorDMR-0-147385	2
chr4	62933829	62933878	MajorDMR-0-147386	2
chr4	62938675	62938828	MajorDMR-0-147387	2
chr4	62941358	62941467	MajorDMR-0-147388	3
chr4	62945284	62945660	MajorDMR-0-147389	4
chr4	62977983	62978188	MajorDMR-0-147390	2
chr4	63008760	63008878	MajorDMR-0-147391	2
chr4	63057218	63057255	MajorDMR-0-147392	2
chr4	63091904	63091987	MajorDMR-0-147393	3
chr4	63119766	63119951	MajorDMR-0-147394	2
chr4	63143118	63143399	MajorDMR-0-147395	4
chr4	63149401	63149899	MajorDMR-0-147396	3
chr4	63150543	63150624	MajorDMR-0-147397	2
chr4	63155979	63156421	MajorDMR-0-147398	5
chr4	63159106	63159175	MajorDMR-0-147399	5
chr4	63177820	63178271	MajorDMR-0-147400	2
chr4	63198960	63199141	MajorDMR-0-147401	2
chr4	63225255	63225527	MajorDMR-0-147402	2
chr4	63227099	63227182	MajorDMR-0-147403	2
chr4	63246078	63246412	MajorDMR-0-147404	3
chr4	63253733	63254044	MajorDMR-0-147405	4
chr4	63274127	63274146	MajorDMR-0-147406	2
chr4	63323137	63323331	MajorDMR-0-147407	2
chr4	63335750	63335949	MajorDMR-0-147408	3
chr4	63349273	63349505	MajorDMR-0-147409	3
chr4	63355279	63355503	MajorDMR-0-147410	5
chr4	63378874	63380212	MajorDMR-0-147411	7
chr4	63383973	63384217	MajorDMR-0-147412	3
chr4	63458860	63458889	MajorDMR-0-147413	2
chr4	63505340	63505595	MajorDMR-0-147414	3
chr4	63606862	63606916	MajorDMR-0-147415	2
chr4	63684457	63684865	MajorDMR-0-147416	6
chr4	63687513	63687540	MajorDMR-0-147417	3
chr4	63703136	63703188	MajorDMR-0-147418	2
chr4	63714975	63715424	MajorDMR-0-147419	2
chr4	63796843	63797848	MajorDMR-0-147420	4
chr4	63969734	63970356	MajorDMR-0-147421	4
chr4	63980228	63980343	MajorDMR-0-147422	2
chr4	63993422	63993893	MajorDMR-0-147423	2
chr4	64035357	64035756	MajorDMR-0-147424	2
chr4	64036788	64037134	MajorDMR-0-147425	3
chr4	64065856	64065881	MajorDMR-0-147426	2
chr4	64082373	64082664	MajorDMR-0-147427	3
chr4	64105926	64106093	MajorDMR-0-147428	3
chr4	64180347	64180388	MajorDMR-0-147429	2
chr4	64287689	64288104	MajorDMR-0-147430	5
chr4	64484720	64484843	MajorDMR-0-147431	2
chr4	64514449	64514575	MajorDMR-0-147432	3
chr4	64580861	64580949	MajorDMR-0-147433	3
chr4	64623605	64624317	MajorDMR-0-147434	6
chr4	64639501	64639600	MajorDMR-0-147435	2
chr4	64659076	64659702	MajorDMR-0-147436	5
chr4	64720786	64721178	MajorDMR-0-147437	2
chr4	64763762	64763948	MajorDMR-0-147438	2
chr4	64773811	64774315	MajorDMR-0-147439	5
chr4	64799599	64799884	MajorDMR-0-147440	3
chr4	64912669	64913128	MajorDMR-0-147441	4
chr4	64925408	64925808	MajorDMR-0-147442	3
chr4	64928221	64928436	MajorDMR-0-147443	2
chr4	64933863	64934176	MajorDMR-0-147444	3
chr4	65033953	65034452	MajorDMR-0-147445	4
chr4	65094120	65094142	MajorDMR-0-147446	2
chr4	65109762	65109979	MajorDMR-0-147447	2
chr4	65139645	65139906	MajorDMR-0-147448	8
chr4	65259534	65259884	MajorDMR-0-147449	2
chr4	65352656	65352702	MajorDMR-0-147450	2
chr4	65431594	65431813	MajorDMR-0-147451	3
chr4	65474083	65474704	MajorDMR-0-147452	13
chr4	65491439	65491507	MajorDMR-0-147453	2
chr4	65563500	65564940	MajorDMR-0-147454	6
chr4	65608727	65608762	MajorDMR-0-147455	2
chr4	65629868	65629886	MajorDMR-0-147456	2
chr4	65630396	65630716	MajorDMR-0-147457	3
chr4	65646648	65646718	MajorDMR-0-147458	2
chr4	65673816	65674134	MajorDMR-0-147459	2
chr4	65680446	65680961	MajorDMR-0-147460	3
chr4	65730786	65730869	MajorDMR-0-147461	7
chr4	65741785	65742226	MajorDMR-0-147462	4
chr4	65774419	65774484	MajorDMR-0-147463	2
chr4	65782880	65783303	MajorDMR-0-147464	3
chr4	65873841	65874587	MajorDMR-0-147465	3
chr4	65893667	65893884	MajorDMR-0-147466	4
chr4	65960528	65960683	MajorDMR-0-147467	2
chr4	65991825	65991906	MajorDMR-0-147468	3
chr4	66008618	66008954	MajorDMR-0-147469	2
chr4	66023048	66023299	MajorDMR-0-147470	2
chr4	66030841	66031217	MajorDMR-0-147471	2
chr4	66041508	66041636	MajorDMR-0-147472	3
chr4	66059267	66059439	MajorDMR-0-147473	2
chr4	66063978	66064190	MajorDMR-0-147474	3
chr4	66067770	66067820	MajorDMR-0-147475	2
chr4	66068377	66068475	MajorDMR-0-147476	2
chr4	66087822	66088109	MajorDMR-0-147477	3
chr4	66091594	66091652	MajorDMR-0-147478	2
chr4	66111958	66112354	MajorDMR-0-147479	4
chr4	66113140	66113452	MajorDMR-0-147480	5
chr4	66114100	66114442	MajorDMR-0-147481	2
chr4	66149952	66150491	MajorDMR-0-147482	7
chr4	66152909	66152976	MajorDMR-0-147483	2
chr4	66177408	66177542	MajorDMR-0-147484	2
chr4	66200546	66200678	MajorDMR-0-147485	2
chr4	66207687	66208022	MajorDMR-0-147486	2
chr4	66212748	66213178	MajorDMR-0-147487	2
chr4	66217126	66217311	MajorDMR-0-147488	3
chr4	66222462	66222479	MajorDMR-0-147489	2
chr4	66227798	66227926	MajorDMR-0-147490	2
chr4	66229548	66229959	MajorDMR-0-147491	4
chr4	66232916	66233141	MajorDMR-0-147492	2
chr4	66236178	66236574	MajorDMR-0-147493	7
chr4	66237278	66238340	MajorDMR-0-147494	6
chr4	66238943	66239321	MajorDMR-0-147495	4
chr4	66239852	66240452	MajorDMR-0-147496	9
chr4	66250832	66251125	MajorDMR-0-147497	3
chr4	66251774	66252061	MajorDMR-0-147498	3
chr4	66256662	66256746	MajorDMR-0-147499	2
chr4	66270107	66270112	MajorDMR-0-147500	2
chr4	66271783	66272114	MajorDMR-0-147501	3
chr4	66282216	66282714	MajorDMR-0-147502	5
chr4	66292812	66292894	MajorDMR-0-147503	2
chr4	66315768	66315816	MajorDMR-0-147504	2
chr4	66361090	66361215	MajorDMR-0-147505	2
chr4	66365578	66365636	MajorDMR-0-147506	2
chr4	66393574	66394568	MajorDMR-0-147507	14
chr4	66412320	66412876	MajorDMR-0-147508	5
chr4	66414718	66415161	MajorDMR-0-147509	2
chr4	66421003	66421752	MajorDMR-0-147510	6
chr4	66443892	66444069	MajorDMR-0-147511	2
chr4	66447971	66448069	MajorDMR-0-147512	2
chr4	66450137	66450163	MajorDMR-0-147513	3
chr4	66453965	66454137	MajorDMR-0-147514	2
chr4	66454962	66455323	MajorDMR-0-147515	2
chr4	66457288	66457432	MajorDMR-0-147516	2
chr4	66465295	66465309	MajorDMR-0-147517	2
chr4	66468966	66469338	MajorDMR-0-147518	3
chr4	66475070	66475405	MajorDMR-0-147519	2
chr4	66494536	66494680	MajorDMR-0-147520	3
chr4	66519787	66519991	MajorDMR-0-147521	2
chr4	66562601	66562707	MajorDMR-0-147522	2
chr4	66584173	66584258	MajorDMR-0-147523	2
chr4	66590743	66590751	MajorDMR-0-147524	2
chr4	66598394	66598658	MajorDMR-0-147525	3
chr4	66698601	66698729	MajorDMR-0-147526	2
chr4	66759936	66760027	MajorDMR-0-147527	2
chr4	66786044	66786114	MajorDMR-0-147528	2
chr4	66790813	66790910	MajorDMR-0-147529	3
chr4	66831082	66831168	MajorDMR-0-147530	4
chr4	66834919	66835245	MajorDMR-0-147531	2
chr4	66848589	66848922	MajorDMR-0-147532	11
chr4	66849522	66849713	MajorDMR-0-147533	2
chr4	66874632	66875520	MajorDMR-0-147534	6
chr4	66912561	66912669	MajorDMR-0-147535	2
chr4	66943975	66944088	MajorDMR-0-147536	2
chr4	66946109	66946271	MajorDMR-0-147537	2
chr4	66991937	66992168	MajorDMR-0-147538	3
chr4	67000781	67000845	MajorDMR-0-147539	2
chr4	67043937	67044594	MajorDMR-0-147540	3
chr4	67070409	67070456	MajorDMR-0-147541	2
chr4	67141198	67141298	MajorDMR-0-147542	3
chr4	67167049	67167064	MajorDMR-0-147543	2
chr4	67247244	67247294	MajorDMR-0-147544	2
chr4	67270018	67270363	MajorDMR-0-147545	8
chr4	67454035	67455183	MajorDMR-0-147546	4
chr4	67502886	67503110	MajorDMR-0-147547	2
chr4	67554585	67554605	MajorDMR-0-147548	2
chr4	67559143	67559558	MajorDMR-0-147549	2
chr4	67560059	67560522	MajorDMR-0-147550	5
chr4	67588771	67589050	MajorDMR-0-147551	2
chr4	67598385	67598426	MajorDMR-0-147552	2
chr4	67639020	67639179	MajorDMR-0-147553	2
chr4	67697906	67698064	MajorDMR-0-147554	2
chr4	67742689	67743125	MajorDMR-0-147555	2
chr4	67767876	67768260	MajorDMR-0-147556	3
chr4	67793993	67794292	MajorDMR-0-147557	4
chr4	67795152	67795705	MajorDMR-0-147558	3
chr4	67894912	67894965	MajorDMR-0-147559	2
chr4	67990101	67990540	MajorDMR-0-147560	5
chr4	68086544	68086732	MajorDMR-0-147561	3
chr4	68115856	68116363	MajorDMR-0-147562	3
chr4	68167899	68167930	MajorDMR-0-147563	2
chr4	68186506	68186686	MajorDMR-0-147564	3
chr4	68187418	68187534	MajorDMR-0-147565	4
chr4	68192794	68192809	MajorDMR-0-147566	2
chr4	68199454	68199571	MajorDMR-0-147567	2
chr4	68200226	68200234	MajorDMR-0-147568	2
chr4	68212931	68213023	MajorDMR-0-147569	2
chr4	68223373	68223592	MajorDMR-0-147570	2
chr4	68248757	68249223	MajorDMR-0-147571	3
chr4	68263275	68263341	MajorDMR-0-147572	2
chr4	68267527	68268348	MajorDMR-0-147573	5
chr4	68312414	68312727	MajorDMR-0-147574	2
chr4	68317259	68317308	MajorDMR-0-147575	4
chr4	68318036	68318401	MajorDMR-0-147576	3
chr4	68321532	68322110	MajorDMR-0-147577	4
chr4	68324719	68324981	MajorDMR-0-147578	2
chr4	68326201	68326750	MajorDMR-0-147579	3
chr4	68331335	68331636	MajorDMR-0-147580	3
chr4	68340781	68341187	MajorDMR-0-147581	3
chr4	68342161	68342368	MajorDMR-0-147582	2
chr4	68347680	68348501	MajorDMR-0-147583	6
chr4	68430827	68430981	MajorDMR-0-147584	2
chr4	68452906	68453203	MajorDMR-0-147585	2
chr4	68505840	68506029	MajorDMR-0-147586	2
chr4	68516944	68517217	MajorDMR-0-147587	2
chr4	68538298	68538692	MajorDMR-0-147588	5
chr4	68567761	68568413	MajorDMR-0-147589	4
chr4	68740929	68741440	MajorDMR-0-147590	9
chr4	68790560	68790676	MajorDMR-0-147591	2
chr4	68861523	68861583	MajorDMR-0-147592	2
chr4	68862121	68862292	MajorDMR-0-147593	2
chr4	68887826	68887855	MajorDMR-0-147594	2
chr4	68943610	68943695	MajorDMR-0-147595	4
chr4	68955950	68955958	MajorDMR-0-147596	2
chr4	68962202	68962421	MajorDMR-0-147597	2
chr4	68964723	68965007	MajorDMR-0-147598	4
chr4	69032828	69034590	MajorDMR-0-147599	13
chr4	69037497	69038025	MajorDMR-0-147600	5
chr4	69079277	69079425	MajorDMR-0-147601	2
chr4	69114650	69115574	MajorDMR-0-147602	4
chr4	69137944	69138147	MajorDMR-0-147603	3
chr4	69177349	69177473	MajorDMR-0-147604	2
chr4	69182035	69182222	MajorDMR-0-147605	2
chr4	69198409	69199297	MajorDMR-0-147606	9
chr4	69202827	69203144	MajorDMR-0-147607	2
chr4	69211214	69211260	MajorDMR-0-147608	2
chr4	69254350	69255414	MajorDMR-0-147609	12
chr4	69314119	69314660	MajorDMR-0-147610	5
chr4	69316112	69316849	MajorDMR-0-147611	7
chr4	69318660	69318824	MajorDMR-0-147612	3
chr4	69394520	69394670	MajorDMR-0-147613	3
chr4	69445721	69446240	MajorDMR-0-147614	6
chr4	69540837	69541878	MajorDMR-0-147615	8
chr4	69612631	69612801	MajorDMR-0-147616	2
chr4	69663067	69663665	MajorDMR-0-147617	5
chr4	69664200	69664329	MajorDMR-0-147618	2
chr4	69670641	69671391	MajorDMR-0-147619	10
chr4	69690879	69691157	MajorDMR-0-147620	2
chr4	69694920	69695012	MajorDMR-0-147621	2
chr4	69701925	69702107	MajorDMR-0-147622	4
chr4	69779578	69780114	MajorDMR-0-147623	3
chr4	69853837	69854039	MajorDMR-0-147624	2
chr4	69885522	69885861	MajorDMR-0-147625	5
chr4	69986793	69988400	MajorDMR-0-147626	10
chr4	70160964	70161286	MajorDMR-0-147627	2
chr4	70282241	70282436	MajorDMR-0-147628	2
chr4	70402445	70402594	MajorDMR-0-147629	2
chr4	70446582	70446702	MajorDMR-0-147630	2
chr4	70567609	70567682	MajorDMR-0-147631	2
chr4	70584191	70584400	MajorDMR-0-147632	2
chr4	70597497	70598036	MajorDMR-0-147633	3
chr4	70613380	70614394	MajorDMR-0-147634	5
chr4	70615140	70615589	MajorDMR-0-147635	2
chr4	70616570	70616941	MajorDMR-0-147636	3
chr4	70617991	70618421	MajorDMR-0-147637	2
chr4	70759745	70759974	MajorDMR-0-147638	4
chr4	70760508	70760951	MajorDMR-0-147639	4
chr4	70776743	70776752	MajorDMR-0-147640	2
chr4	70837006	70837021	MajorDMR-0-147641	2
chr4	70889900	70890222	MajorDMR-0-147642	3
chr4	70981132	70981748	MajorDMR-0-147643	7
chr4	71000020	71000256	MajorDMR-0-147644	5
chr4	71059987	71060000	MajorDMR-0-147645	2
chr4	71104931	71105071	MajorDMR-0-147646	2
chr4	71163167	71163211	MajorDMR-0-147647	2
chr4	71164490	71164551	MajorDMR-0-147648	2
chr4	71202726	71203045	MajorDMR-0-147649	2
chr4	71204481	71204487	MajorDMR-0-147650	2
chr4	71294780	71295252	MajorDMR-0-147651	2
chr4	71309338	71309655	MajorDMR-0-147652	2
chr4	71348230	71348600	MajorDMR-0-147653	2
chr4	71377287	71377742	MajorDMR-0-147654	4
chr4	71381660	71381805	MajorDMR-0-147655	3
chr4	71409908	71409962	MajorDMR-0-147656	2
chr4	71465263	71465499	MajorDMR-0-147657	3
chr4	71473452	71473610	MajorDMR-0-147658	3
chr4	71479203	71479978	MajorDMR-0-147659	8
chr4	71485260	71485313	MajorDMR-0-147660	2
chr4	71489568	71490241	MajorDMR-0-147661	5
chr4	71533295	71533894	MajorDMR-0-147662	7
chr4	71536090	71536285	MajorDMR-0-147663	2
chr4	71547922	71548069	MajorDMR-0-147664	2
chr4	71574722	71575853	MajorDMR-0-147665	11
chr4	71592367	71592890	MajorDMR-0-147666	6
chr4	71593395	71593659	MajorDMR-0-147667	4
chr4	71594444	71594559	MajorDMR-0-147668	3
chr4	71597314	71597617	MajorDMR-0-147669	3
chr4	71598173	71599088	MajorDMR-0-147670	10
chr4	71607205	71607603	MajorDMR-0-147671	5
chr4	71609937	71610318	MajorDMR-0-147672	2
chr4	71629284	71629473	MajorDMR-0-147673	2
chr4	71637736	71637906	MajorDMR-0-147674	3
chr4	71648350	71649578	MajorDMR-0-147675	10
chr4	71651546	71651915	MajorDMR-0-147676	2
chr4	71673483	71673606	MajorDMR-0-147677	2
chr4	71675800	71676283	MajorDMR-0-147678	11
chr4	71677096	71677165	MajorDMR-0-147679	2
chr4	71677987	71678063	MajorDMR-0-147680	2
chr4	71682332	71683503	MajorDMR-0-147681	4
chr4	71684224	71684265	MajorDMR-0-147682	2
chr4	71686246	71687422	MajorDMR-0-147683	5
chr4	71693309	71693747	MajorDMR-0-147684	5
chr4	71696403	71697257	MajorDMR-0-147685	7
chr4	71702375	71702941	MajorDMR-0-147686	8
chr4	71739772	71740672	MajorDMR-0-147687	18
chr4	71743378	71744122	MajorDMR-0-147688	7
chr4	71753089	71753179	MajorDMR-0-147689	2
chr4	71758338	71758388	MajorDMR-0-147690	4
chr4	71758932	71759836	MajorDMR-0-147691	10
chr4	71761205	71761314	MajorDMR-0-147692	2
chr4	71762099	71762251	MajorDMR-0-147693	2
chr4	71765151	71765801	MajorDMR-0-147694	5
chr4	71766971	71767159	MajorDMR-0-147695	4
chr4	71769620	71770206	MajorDMR-0-147696	9
chr4	71787618	71788594	MajorDMR-0-147697	10
chr4	71789481	71789619	MajorDMR-0-147698	5
chr4	71792145	71792446	MajorDMR-0-147699	3
chr4	71793052	71794335	MajorDMR-0-147700	15
chr4	71795717	71795849	MajorDMR-0-147701	3
chr4	71796560	71796596	MajorDMR-0-147702	2
chr4	71858253	71858576	MajorDMR-0-147703	2
chr4	71860599	71860605	MajorDMR-0-147704	2
chr4	71877233	71877327	MajorDMR-0-147705	4
chr4	71890164	71890324	MajorDMR-0-147706	3
chr4	71894347	71894497	MajorDMR-0-147707	3
chr4	71898068	71898129	MajorDMR-0-147708	3
chr4	71996698	71997008	MajorDMR-0-147709	5
chr4	71997547	71997757	MajorDMR-0-147710	2
chr4	72068186	72069182	MajorDMR-0-147711	6
chr4	72076247	72076832	MajorDMR-0-147712	4
chr4	72095340	72095450	MajorDMR-0-147713	4
chr4	72097122	72097903	MajorDMR-0-147714	4
chr4	72102243	72104653	MajorDMR-0-147715	15
chr4	72107762	72107850	MajorDMR-0-147716	2
chr4	72117145	72117458	MajorDMR-0-147717	3
chr4	72119526	72119811	MajorDMR-0-147718	3
chr4	72120450	72121134	MajorDMR-0-147719	5
chr4	72122014	72122389	MajorDMR-0-147720	5
chr4	72124284	72124710	MajorDMR-0-147721	6
chr4	72126782	72127532	MajorDMR-0-147722	6
chr4	72130250	72130752	MajorDMR-0-147723	4
chr4	72131456	72132387	MajorDMR-0-147724	5
chr4	72133540	72135622	MajorDMR-0-147725	15
chr4	72142048	72142422	MajorDMR-0-147726	4
chr4	72153061	72153197	MajorDMR-0-147727	2
chr4	72160166	72160338	MajorDMR-0-147728	3
chr4	72182843	72182982	MajorDMR-0-147729	2
chr4	72186127	72186327	MajorDMR-0-147730	4
chr4	72186962	72188672	MajorDMR-0-147731	11
chr4	72190263	72190509	MajorDMR-0-147732	3
chr4	72200238	72201039	MajorDMR-0-147733	4
chr4	72214167	72215170	MajorDMR-0-147734	12
chr4	72220670	72220737	MajorDMR-0-147735	2
chr4	72259808	72259836	MajorDMR-0-147736	2
chr4	72266997	72267011	MajorDMR-0-147737	2
chr4	72277909	72278391	MajorDMR-0-147738	2
chr4	72314243	72314925	MajorDMR-0-147739	4
chr4	72315675	72316424	MajorDMR-0-147740	3
chr4	72318772	72319076	MajorDMR-0-147741	3
chr4	72320757	72321345	MajorDMR-0-147742	5
chr4	72323064	72323294	MajorDMR-0-147743	3
chr4	72363523	72363932	MajorDMR-0-147744	4
chr4	72369277	72369395	MajorDMR-0-147745	2
chr4	72394482	72395252	MajorDMR-0-147746	4
chr4	72405938	72406193	MajorDMR-0-147747	2
chr4	72406831	72407354	MajorDMR-0-147748	7
chr4	72412797	72412808	MajorDMR-0-147749	2
chr4	72415506	72415848	MajorDMR-0-147750	2
chr4	72445971	72446406	MajorDMR-0-147751	3
chr4	72458374	72458653	MajorDMR-0-147752	4
chr4	72474817	72475318	MajorDMR-0-147753	6
chr4	72487038	72487087	MajorDMR-0-147754	2
chr4	72531121	72531353	MajorDMR-0-147755	4
chr4	72692899	72692972	MajorDMR-0-147756	2
chr4	72798171	72799318	MajorDMR-0-147757	9
chr4	72832072	72832485	MajorDMR-0-147758	5
chr4	72876708	72877406	MajorDMR-0-147759	14
chr4	73013234	73014011	MajorDMR-0-147760	6
chr4	73059811	73060196	MajorDMR-0-147761	8
chr4	73080225	73080309	MajorDMR-0-147762	2
chr4	73127114	73128157	MajorDMR-0-147763	13
chr4	73135502	73135684	MajorDMR-0-147764	2
chr4	73140002	73140262	MajorDMR-0-147765	2
chr4	73152415	73152507	MajorDMR-0-147766	2
chr4	73159371	73159432	MajorDMR-0-147767	3
chr4	73161403	73162059	MajorDMR-0-147768	4
chr4	73184251	73184658	MajorDMR-0-147769	5
chr4	73185978	73186315	MajorDMR-0-147770	3
chr4	73188855	73189034	MajorDMR-0-147771	2
chr4	73195481	73195490	MajorDMR-0-147772	2
chr4	73201039	73201586	MajorDMR-0-147773	6
chr4	73202121	73202638	MajorDMR-0-147774	6
chr4	73210795	73211235	MajorDMR-0-147775	2
chr4	73222989	73224869	MajorDMR-0-147776	12
chr4	73228931	73229035	MajorDMR-0-147777	3
chr4	73231807	73232083	MajorDMR-0-147778	4
chr4	73237081	73237484	MajorDMR-0-147779	3
chr4	73238602	73239866	MajorDMR-0-147780	9
chr4	73240870	73241237	MajorDMR-0-147781	4
chr4	73242575	73243843	MajorDMR-0-147782	8
chr4	73251899	73252024	MajorDMR-0-147783	2
chr4	73256469	73256539	MajorDMR-0-147784	2
chr4	73257386	73257997	MajorDMR-0-147785	8
chr4	73258628	73258704	MajorDMR-0-147786	3
chr4	73259246	73259330	MajorDMR-0-147787	2
chr4	73260111	73261701	MajorDMR-0-147788	9
chr4	73262298	73263261	MajorDMR-0-147789	10
chr4	73275950	73276097	MajorDMR-0-147790	3
chr4	73276893	73277050	MajorDMR-0-147791	3
chr4	73288809	73289170	MajorDMR-0-147792	4
chr4	73298187	73298234	MajorDMR-0-147793	2
chr4	73298814	73299051	MajorDMR-0-147794	2
chr4	73310012	73310800	MajorDMR-0-147795	6
chr4	73334391	73334480	MajorDMR-0-147796	3
chr4	73336847	73337343	MajorDMR-0-147797	2
chr4	73388266	73388348	MajorDMR-0-147798	2
chr4	73413832	73414243	MajorDMR-0-147799	4
chr4	73431799	73432186	MajorDMR-0-147800	3
chr4	73432966	73433549	MajorDMR-0-147801	5
chr4	73435461	73436048	MajorDMR-0-147802	13
chr4	73496803	73496858	MajorDMR-0-147803	2
chr4	73506968	73507348	MajorDMR-0-147804	4
chr4	73528123	73528372	MajorDMR-0-147805	6
chr4	73529050	73531626	MajorDMR-0-147806	17
chr4	73537460	73538538	MajorDMR-0-147807	18
chr4	73572401	73573103	MajorDMR-0-147808	3
chr4	73627241	73628695	MajorDMR-0-147809	10
chr4	73631376	73631691	MajorDMR-0-147810	9
chr4	73633814	73633974	MajorDMR-0-147811	3
chr4	73804464	73805486	MajorDMR-0-147812	7
chr4	73806490	73807285	MajorDMR-0-147813	10
chr4	73810383	73810548	MajorDMR-0-147814	2
chr4	73817431	73817705	MajorDMR-0-147815	2
chr4	73849526	73849536	MajorDMR-0-147816	2
chr4	73883264	73883310	MajorDMR-0-147817	2
chr4	73930146	73930304	MajorDMR-0-147818	2
chr4	73933552	73933783	MajorDMR-0-147819	4
chr4	73944446	73944476	MajorDMR-0-147820	3
chr4	73945076	73945173	MajorDMR-0-147821	2
chr4	73945692	73946108	MajorDMR-0-147822	7
chr4	73946696	73946708	MajorDMR-0-147823	2
chr4	73952062	73952305	MajorDMR-0-147824	2
chr4	73956151	73956291	MajorDMR-0-147825	2
chr4	73957633	73957923	MajorDMR-0-147826	2
chr4	73962358	73962877	MajorDMR-0-147827	4
chr4	73964863	73965125	MajorDMR-0-147828	7
chr4	73969542	73969610	MajorDMR-0-147829	2
chr4	73979366	73979435	MajorDMR-0-147830	2
chr4	74013724	74014301	MajorDMR-0-147831	4
chr4	74026913	74027649	MajorDMR-0-147832	6
chr4	74034347	74034485	MajorDMR-0-147833	3
chr4	74077870	74078361	MajorDMR-0-147834	2
chr4	74098140	74098228	MajorDMR-0-147835	2
chr4	74108475	74108545	MajorDMR-0-147836	2
chr4	74111143	74111456	MajorDMR-0-147837	4
chr4	74113928	74114123	MajorDMR-0-147838	2
chr4	74115520	74116586	MajorDMR-0-147839	12
chr4	74120031	74120854	MajorDMR-0-147840	4
chr4	74121600	74122110	MajorDMR-0-147841	3
chr4	74174853	74175325	MajorDMR-0-147842	4
chr4	74182621	74182631	MajorDMR-0-147843	2
chr4	74183209	74184159	MajorDMR-0-147844	6
chr4	74249227	74249526	MajorDMR-0-147845	3
chr4	74263976	74264285	MajorDMR-0-147846	3
chr4	74267282	74267358	MajorDMR-0-147847	2
chr4	74280470	74280852	MajorDMR-0-147848	4
chr4	74294227	74295026	MajorDMR-0-147849	3
chr4	74296057	74296167	MajorDMR-0-147850	2
chr4	74302847	74303114	MajorDMR-0-147851	2
chr4	74308157	74308247	MajorDMR-0-147852	3
chr4	74310981	74312029	MajorDMR-0-147853	8
chr4	74317322	74317458	MajorDMR-0-147854	3
chr4	74318131	74318537	MajorDMR-0-147855	5
chr4	74368392	74368967	MajorDMR-0-147856	4
chr4	74386845	74386866	MajorDMR-0-147857	2
chr4	74393855	74394326	MajorDMR-0-147858	4
chr4	74423322	74423531	MajorDMR-0-147859	4
chr4	74459374	74459789	MajorDMR-0-147860	4
chr4	74482381	74482487	MajorDMR-0-147861	2
chr4	74516126	74516161	MajorDMR-0-147862	2
chr4	74516715	74517075	MajorDMR-0-147863	3
chr4	74562020	74562060	MajorDMR-0-147864	2
chr4	74564678	74564798	MajorDMR-0-147865	2
chr4	74589982	74590014	MajorDMR-0-147866	2
chr4	74617136	74617352	MajorDMR-0-147867	2
chr4	74643380	74643434	MajorDMR-0-147868	2
chr4	74726179	74726881	MajorDMR-0-147869	4
chr4	74734395	74734453	MajorDMR-0-147870	2
chr4	74746426	74746434	MajorDMR-0-147871	2
chr4	74784032	74784065	MajorDMR-0-147872	2
chr4	74939626	74939737	MajorDMR-0-147873	2
chr4	74965408	74965502	MajorDMR-0-147874	4
chr4	74975208	74975966	MajorDMR-0-147875	5
chr4	74977812	74978231	MajorDMR-0-147876	7
chr4	75008996	75009242	MajorDMR-0-147877	2
chr4	75018455	75018468	MajorDMR-0-147878	3
chr4	75019020	75019859	MajorDMR-0-147879	6
chr4	75024740	75024912	MajorDMR-0-147880	2
chr4	75026731	75026959	MajorDMR-0-147881	3
chr4	75044129	75044659	MajorDMR-0-147882	3
chr4	75072895	75073663	MajorDMR-0-147883	5
chr4	75186012	75186056	MajorDMR-0-147884	2
chr4	75240379	75240489	MajorDMR-0-147885	2
chr4	75338972	75339045	MajorDMR-0-147886	2
chr4	75371378	75371474	MajorDMR-0-147887	2
chr4	75402495	75402798	MajorDMR-0-147888	2
chr4	75409907	75410019	MajorDMR-0-147889	2
chr4	75501803	75501871	MajorDMR-0-147890	2
chr4	75505290	75505928	MajorDMR-0-147891	4
chr4	75527541	75527691	MajorDMR-0-147892	2
chr4	75540362	75540751	MajorDMR-0-147893	3
chr4	75541266	75541399	MajorDMR-0-147894	2
chr4	75565770	75566042	MajorDMR-0-147895	4
chr4	75610443	75610624	MajorDMR-0-147896	2
chr4	75618791	75619216	MajorDMR-0-147897	4
chr4	75628011	75628047	MajorDMR-0-147898	3
chr4	75650337	75650349	MajorDMR-0-147899	2
chr4	75663940	75664132	MajorDMR-0-147900	2
chr4	75709440	75710248	MajorDMR-0-147901	7
chr4	75716219	75717165	MajorDMR-0-147902	14
chr4	75720948	75721390	MajorDMR-0-147903	4
chr4	75723992	75724666	MajorDMR-0-147904	3
chr4	75749062	75749119	MajorDMR-0-147905	2
chr4	75755480	75755535	MajorDMR-0-147906	2
chr4	75778565	75778604	MajorDMR-0-147907	2
chr4	75832190	75832221	MajorDMR-0-147908	2
chr4	75897688	75897917	MajorDMR-0-147909	2
chr4	75922952	75923179	MajorDMR-0-147910	2
chr4	75924896	75925743	MajorDMR-0-147911	7
chr4	75935265	75935335	MajorDMR-0-147912	2
chr4	75950721	75950859	MajorDMR-0-147913	4
chr4	75953395	75953825	MajorDMR-0-147914	7
chr4	75978910	75979529	MajorDMR-0-147915	6
chr4	75983721	75983992	MajorDMR-0-147916	10
chr4	75993174	75993360	MajorDMR-0-147917	2
chr4	75998164	75998340	MajorDMR-0-147918	4
chr4	76045890	76045955	MajorDMR-0-147919	2
chr4	76063874	76064118	MajorDMR-0-147920	3
chr4	76067596	76068012	MajorDMR-0-147921	3
chr4	76076475	76077355	MajorDMR-0-147922	7
chr4	76094924	76095026	MajorDMR-0-147923	2
chr4	76190482	76190625	MajorDMR-0-147924	2
chr4	76246702	76246973	MajorDMR-0-147925	5
chr4	76263080	76263280	MajorDMR-0-147926	2
chr4	76269884	76270415	MajorDMR-0-147927	7
chr4	76290694	76290825	MajorDMR-0-147928	2
chr4	76297828	76297846	MajorDMR-0-147929	2
chr4	76375065	76375129	MajorDMR-0-147930	2
chr4	76386212	76386267	MajorDMR-0-147931	3
chr4	76391765	76391869	MajorDMR-0-147932	2
chr4	76400015	76400206	MajorDMR-0-147933	2
chr4	76406601	76406776	MajorDMR-0-147934	3
chr4	76416843	76417125	MajorDMR-0-147935	2
chr4	76434435	76434856	MajorDMR-0-147936	5
chr4	76519579	76519820	MajorDMR-0-147937	7
chr4	76531268	76531460	MajorDMR-0-147938	4
chr4	76546867	76546880	MajorDMR-0-147939	3
chr4	76554723	76554922	MajorDMR-0-147940	3
chr4	76569191	76569613	MajorDMR-0-147941	2
chr4	76578796	76578834	MajorDMR-0-147942	2
chr4	76591688	76591838	MajorDMR-0-147943	2
chr4	76593141	76593451	MajorDMR-0-147944	2
chr4	76604078	76604144	MajorDMR-0-147945	2
chr4	76610907	76610939	MajorDMR-0-147946	2
chr4	76611680	76612160	MajorDMR-0-147947	2
chr4	76624178	76624379	MajorDMR-0-147948	2
chr4	76636711	76636768	MajorDMR-0-147949	2
chr4	76651812	76652256	MajorDMR-0-147950	2
chr4	76742593	76742647	MajorDMR-0-147951	2
chr4	76837728	76839088	MajorDMR-0-147952	16
chr4	76839764	76839935	MajorDMR-0-147953	3
chr4	76841690	76842158	MajorDMR-0-147954	7
chr4	76917280	76917300	MajorDMR-0-147955	2
chr4	76919326	76919349	MajorDMR-0-147956	2
chr4	76930736	76930748	MajorDMR-0-147957	2
chr4	76933346	76933606	MajorDMR-0-147958	4
chr4	76956691	76956797	MajorDMR-0-147959	2
chr4	76993462	76994416	MajorDMR-0-147960	8
chr4	76995037	76995495	MajorDMR-0-147961	6
chr4	76996689	76997227	MajorDMR-0-147962	9
chr4	76997800	76998607	MajorDMR-0-147963	4
chr4	76999366	76999786	MajorDMR-0-147964	3
chr4	77000386	77000938	MajorDMR-0-147965	8
chr4	77002871	77003284	MajorDMR-0-147966	6
chr4	77006711	77007985	MajorDMR-0-147967	6
chr4	77008849	77009893	MajorDMR-0-147968	4
chr4	77011419	77011717	MajorDMR-0-147969	6
chr4	77030624	77030936	MajorDMR-0-147970	5
chr4	77036443	77036594	MajorDMR-0-147971	2
chr4	77062526	77063429	MajorDMR-0-147972	5
chr4	77067584	77068006	MajorDMR-0-147973	8
chr4	77087826	77088039	MajorDMR-0-147974	2
chr4	77090254	77090811	MajorDMR-0-147975	5
chr4	77091830	77092694	MajorDMR-0-147976	4
chr4	77099672	77099947	MajorDMR-0-147977	2
chr4	77107291	77108616	MajorDMR-0-147978	13
chr4	77113427	77113803	MajorDMR-0-147979	3
chr4	77118341	77118921	MajorDMR-0-147980	5
chr4	77122639	77122713	MajorDMR-0-147981	2
chr4	77159234	77159735	MajorDMR-0-147982	6
chr4	77166358	77166712	MajorDMR-0-147983	3
chr4	77173339	77174016	MajorDMR-0-147984	10
chr4	77183319	77183724	MajorDMR-0-147985	3
chr4	77217645	77217778	MajorDMR-0-147986	2
chr4	77218943	77219061	MajorDMR-0-147987	2
chr4	77223955	77224064	MajorDMR-0-147988	3
chr4	77226890	77227028	MajorDMR-0-147989	3
chr4	77229631	77229699	MajorDMR-0-147990	3
chr4	77231992	77232502	MajorDMR-0-147991	4
chr4	77235783	77235935	MajorDMR-0-147992	3
chr4	77272450	77272468	MajorDMR-0-147993	2
chr4	77295222	77295264	MajorDMR-0-147994	2
chr4	77328680	77329060	MajorDMR-0-147995	4
chr4	77341421	77341498	MajorDMR-0-147996	3
chr4	77346935	77347902	MajorDMR-0-147997	12
chr4	77356901	77357626	MajorDMR-0-147998	7
chr4	77406669	77406845	MajorDMR-0-147999	3
chr4	77414854	77415263	MajorDMR-0-148000	3
chr4	77432226	77432921	MajorDMR-0-148001	5
chr4	77488019	77488620	MajorDMR-0-148002	17
chr4	77490328	77490350	MajorDMR-0-148003	2
chr4	77490902	77490926	MajorDMR-0-148004	2
chr4	77491602	77492740	MajorDMR-0-148005	12
chr4	77505732	77506028	MajorDMR-0-148006	6
chr4	77506671	77506809	MajorDMR-0-148007	5
chr4	77507402	77508375	MajorDMR-0-148008	14
chr4	77511002	77512641	MajorDMR-0-148009	16
chr4	77515028	77515099	MajorDMR-0-148010	3
chr4	77522192	77522430	MajorDMR-0-148011	2
chr4	77526293	77526488	MajorDMR-0-148012	5
chr4	77527258	77527270	MajorDMR-0-148013	2
chr4	77528587	77528916	MajorDMR-0-148014	3
chr4	77544971	77545792	MajorDMR-0-148015	14
chr4	77560589	77561565	MajorDMR-0-148016	13
chr4	77569684	77569810	MajorDMR-0-148017	3
chr4	77577424	77577879	MajorDMR-0-148018	2
chr4	77578437	77578477	MajorDMR-0-148019	2
chr4	77579202	77579327	MajorDMR-0-148020	2
chr4	77579857	77580372	MajorDMR-0-148021	4
chr4	77598928	77599160	MajorDMR-0-148022	6
chr4	77607322	77607365	MajorDMR-0-148023	2
chr4	77608237	77609254	MajorDMR-0-148024	9
chr4	77621585	77621770	MajorDMR-0-148025	4
chr4	77630076	77632583	MajorDMR-0-148026	21
chr4	77634254	77634265	MajorDMR-0-148027	2
chr4	77636540	77637902	MajorDMR-0-148028	15
chr4	77639139	77639206	MajorDMR-0-148029	2
chr4	77641019	77641065	MajorDMR-0-148030	2
chr4	77644134	77644410	MajorDMR-0-148031	4
chr4	77644962	77645685	MajorDMR-0-148032	5
chr4	77649421	77649441	MajorDMR-0-148033	2
chr4	77657426	77657625	MajorDMR-0-148034	3
chr4	77658182	77658849	MajorDMR-0-148035	7
chr4	77674054	77674253	MajorDMR-0-148036	2
chr4	77674782	77674814	MajorDMR-0-148037	2
chr4	77678578	77679153	MajorDMR-0-148038	8
chr4	77681070	77682513	MajorDMR-0-148039	12
chr4	77686662	77688723	MajorDMR-0-148040	25
chr4	77697670	77697793	MajorDMR-0-148041	3
chr4	77720343	77720450	MajorDMR-0-148042	3
chr4	77722583	77722674	MajorDMR-0-148043	2
chr4	77723652	77724861	MajorDMR-0-148044	8
chr4	77743611	77743669	MajorDMR-0-148045	2
chr4	77766626	77767192	MajorDMR-0-148046	4
chr4	77794403	77795613	MajorDMR-0-148047	9
chr4	77801120	77801349	MajorDMR-0-148048	3
chr4	77815493	77816071	MajorDMR-0-148049	5
chr4	77817456	77818025	MajorDMR-0-148050	5
chr4	77819799	77820595	MajorDMR-0-148051	8
chr4	77822675	77822846	MajorDMR-0-148052	2
chr4	77823580	77824474	MajorDMR-0-148053	7
chr4	77825621	77826250	MajorDMR-0-148054	4
chr4	77859003	77859181	MajorDMR-0-148055	2
chr4	77860259	77860650	MajorDMR-0-148056	5
chr4	77864234	77865412	MajorDMR-0-148057	8
chr4	77868146	77869506	MajorDMR-0-148058	15
chr4	77879727	77879857	MajorDMR-0-148059	2
chr4	77883204	77884753	MajorDMR-0-148060	10
chr4	77889093	77889331	MajorDMR-0-148061	4
chr4	77903091	77903140	MajorDMR-0-148062	2
chr4	77904214	77904316	MajorDMR-0-148063	3
chr4	77908075	77908642	MajorDMR-0-148064	5
chr4	77909475	77910829	MajorDMR-0-148065	5
chr4	77912870	77912961	MajorDMR-0-148066	2
chr4	77914557	77914744	MajorDMR-0-148067	3
chr4	77915283	77915458	MajorDMR-0-148068	4
chr4	77916801	77916942	MajorDMR-0-148069	2
chr4	77917589	77918340	MajorDMR-0-148070	3
chr4	77919683	77921537	MajorDMR-0-148071	13
chr4	77936331	77936403	MajorDMR-0-148072	2
chr4	77939676	77940560	MajorDMR-0-148073	6
chr4	77942303	77943801	MajorDMR-0-148074	18
chr4	77944311	77945506	MajorDMR-0-148075	8
chr4	77948651	77948741	MajorDMR-0-148076	2
chr4	77949254	77950621	MajorDMR-0-148077	9
chr4	77954900	77955043	MajorDMR-0-148078	3
chr4	77957579	77957673	MajorDMR-0-148079	2
chr4	77959176	77960044	MajorDMR-0-148080	10
chr4	77963951	77963957	MajorDMR-0-148081	2
chr4	77966541	77966805	MajorDMR-0-148082	3
chr4	77969077	77969920	MajorDMR-0-148083	5
chr4	77972181	77972873	MajorDMR-0-148084	5
chr4	77974181	77974481	MajorDMR-0-148085	2
chr4	77978624	77979093	MajorDMR-0-148086	3
chr4	77990086	77990531	MajorDMR-0-148087	6
chr4	78006649	78007093	MajorDMR-0-148088	3
chr4	78042157	78042360	MajorDMR-0-148089	3
chr4	78046126	78046417	MajorDMR-0-148090	8
chr4	78047100	78048007	MajorDMR-0-148091	10
chr4	78076923	78076937	MajorDMR-0-148092	2
chr4	78082687	78082719	MajorDMR-0-148093	2
chr4	78083950	78084790	MajorDMR-0-148094	4
chr4	78088005	78088287	MajorDMR-0-148095	2
chr4	78090292	78091535	MajorDMR-0-148096	10
chr4	78103176	78103204	MajorDMR-0-148097	2
chr4	78105433	78105529	MajorDMR-0-148098	3
chr4	78107499	78107545	MajorDMR-0-148099	4
chr4	78122339	78122596	MajorDMR-0-148100	2
chr4	78196711	78196884	MajorDMR-0-148101	4
chr4	78324814	78325248	MajorDMR-0-148102	6
chr4	78355254	78355742	MajorDMR-0-148103	5
chr4	78357464	78357495	MajorDMR-0-148104	2
chr4	78370543	78370570	MajorDMR-0-148105	2
chr4	78485451	78485466	MajorDMR-0-148106	2
chr4	78508130	78508538	MajorDMR-0-148107	7
chr4	78537864	78538052	MajorDMR-0-148108	2
chr4	78540193	78542005	MajorDMR-0-148109	11
chr4	78543712	78544827	MajorDMR-0-148110	8
chr4	78573529	78573560	MajorDMR-0-148111	2
chr4	78619372	78619674	MajorDMR-0-148112	6
chr4	78638122	78638567	MajorDMR-0-148113	3
chr4	78709272	78709600	MajorDMR-0-148114	4
chr4	78711284	78711311	MajorDMR-0-148115	2
chr4	78714546	78714725	MajorDMR-0-148116	4
chr4	78737861	78737884	MajorDMR-0-148117	2
chr4	78782542	78783046	MajorDMR-0-148118	2
chr4	78803184	78803424	MajorDMR-0-148119	2
chr4	78834665	78834762	MajorDMR-0-148120	3
chr4	78872311	78872357	MajorDMR-0-148121	2
chr4	78877841	78878390	MajorDMR-0-148122	4
chr4	78881275	78881479	MajorDMR-0-148123	3
chr4	78891970	78892228	MajorDMR-0-148124	3
chr4	78908708	78908925	MajorDMR-0-148125	2
chr4	78958469	78958909	MajorDMR-0-148126	4
chr4	78961669	78962090	MajorDMR-0-148127	2
chr4	78968033	78968037	MajorDMR-0-148128	2
chr4	78983070	78984333	MajorDMR-0-148129	9
chr4	78989937	78990072	MajorDMR-0-148130	2
chr4	79000736	79001183	MajorDMR-0-148131	5
chr4	79013556	79013840	MajorDMR-0-148132	4
chr4	79041438	79041558	MajorDMR-0-148133	2
chr4	79047196	79047357	MajorDMR-0-148134	3
chr4	79052440	79053058	MajorDMR-0-148135	3
chr4	79066908	79067028	MajorDMR-0-148136	4
chr4	79074488	79075764	MajorDMR-0-148137	8
chr4	79076747	79077192	MajorDMR-0-148138	6
chr4	79084163	79084175	MajorDMR-0-148139	2
chr4	79092744	79093399	MajorDMR-0-148140	5
chr4	79119042	79119262	MajorDMR-0-148141	2
chr4	79123447	79123643	MajorDMR-0-148142	3
chr4	79135154	79135192	MajorDMR-0-148143	3
chr4	79149893	79149959	MajorDMR-0-148144	4
chr4	79232453	79232623	MajorDMR-0-148145	3
chr4	79234501	79234533	MajorDMR-0-148146	2
chr4	79235394	79235584	MajorDMR-0-148147	3
chr4	79236448	79236592	MajorDMR-0-148148	2
chr4	79243348	79243556	MajorDMR-0-148149	4
chr4	79246565	79247198	MajorDMR-0-148150	8
chr4	79253327	79254659	MajorDMR-0-148151	6
chr4	79332516	79332566	MajorDMR-0-148152	3
chr4	79440892	79441385	MajorDMR-0-148153	3
chr4	79463622	79463760	MajorDMR-0-148154	2
chr4	79487788	79488408	MajorDMR-0-148155	8
chr4	79522013	79522631	MajorDMR-0-148156	9
chr4	79535211	79535297	MajorDMR-0-148157	2
chr4	79542653	79543337	MajorDMR-0-148158	6
chr4	79566879	79567411	MajorDMR-0-148159	5
chr4	79569145	79569176	MajorDMR-0-148160	2
chr4	79580024	79580476	MajorDMR-0-148161	2
chr4	79602535	79603279	MajorDMR-0-148162	5
chr4	79626432	79626445	MajorDMR-0-148163	2
chr4	79632090	79632295	MajorDMR-0-148164	2
chr4	79658850	79659120	MajorDMR-0-148165	2
chr4	79687003	79687556	MajorDMR-0-148166	3
chr4	79698873	79698921	MajorDMR-0-148167	4
chr4	79798612	79798784	MajorDMR-0-148168	2
chr4	79825913	79826467	MajorDMR-0-148169	4
chr4	79827573	79829684	MajorDMR-0-148170	13
chr4	79838942	79839025	MajorDMR-0-148171	3
chr4	79844591	79844706	MajorDMR-0-148172	2
chr4	79857436	79857837	MajorDMR-0-148173	2
chr4	79859112	79859476	MajorDMR-0-148174	5
chr4	79878273	79878503	MajorDMR-0-148175	2
chr4	79881076	79881258	MajorDMR-0-148176	3
chr4	79971873	79971920	MajorDMR-0-148177	3
chr4	79972611	79972978	MajorDMR-0-148178	3
chr4	79974609	79974721	MajorDMR-0-148179	2
chr4	80068392	80068941	MajorDMR-0-148180	3
chr4	80080192	80080291	MajorDMR-0-148181	2
chr4	80094218	80094253	MajorDMR-0-148182	3
chr4	80095575	80096002	MajorDMR-0-148183	2
chr4	80097277	80097679	MajorDMR-0-148184	4
chr4	80106732	80107505	MajorDMR-0-148185	6
chr4	80109251	80109875	MajorDMR-0-148186	5
chr4	80116494	80116924	MajorDMR-0-148187	2
chr4	80119807	80120271	MajorDMR-0-148188	3
chr4	80122642	80122815	MajorDMR-0-148189	3
chr4	80123322	80123543	MajorDMR-0-148190	3
chr4	80130262	80130290	MajorDMR-0-148191	2
chr4	80130927	80132896	MajorDMR-0-148192	17
chr4	80135899	80136129	MajorDMR-0-148193	3
chr4	80158695	80159028	MajorDMR-0-148194	4
chr4	80241341	80241519	MajorDMR-0-148195	4
chr4	80257544	80258039	MajorDMR-0-148196	5
chr4	80282088	80282142	MajorDMR-0-148197	2
chr4	80288287	80288380	MajorDMR-0-148198	2
chr4	80306916	80307043	MajorDMR-0-148199	2
chr4	80312371	80312396	MajorDMR-0-148200	2
chr4	80321590	80321632	MajorDMR-0-148201	2
chr4	80334824	80335274	MajorDMR-0-148202	5
chr4	80351696	80352575	MajorDMR-0-148203	5
chr4	80370368	80370755	MajorDMR-0-148204	2
chr4	80371460	80371542	MajorDMR-0-148205	2
chr4	80377379	80377403	MajorDMR-0-148206	2
chr4	80394370	80395136	MajorDMR-0-148207	8
chr4	80410696	80411110	MajorDMR-0-148208	3
chr4	80434563	80434982	MajorDMR-0-148209	4
chr4	80436089	80436154	MajorDMR-0-148210	3
chr4	80436873	80437179	MajorDMR-0-148211	4
chr4	80447748	80448352	MajorDMR-0-148212	6
chr4	80449585	80449768	MajorDMR-0-148213	2
chr4	80497358	80498090	MajorDMR-0-148214	7
chr4	80511756	80512070	MajorDMR-0-148215	3
chr4	80519822	80520206	MajorDMR-0-148216	7
chr4	80536656	80537093	MajorDMR-0-148217	3
chr4	80572275	80572333	MajorDMR-0-148218	2
chr4	80599625	80600496	MajorDMR-0-148219	5
chr4	80603858	80604038	MajorDMR-0-148220	2
chr4	80618670	80618710	MajorDMR-0-148221	3
chr4	80701843	80701891	MajorDMR-0-148222	3
chr4	80703526	80704075	MajorDMR-0-148223	3
chr4	80744530	80744790	MajorDMR-0-148224	2
chr4	80772147	80772248	MajorDMR-0-148225	2
chr4	80790757	80790991	MajorDMR-0-148226	3
chr4	80793078	80793282	MajorDMR-0-148227	3
chr4	80793998	80794875	MajorDMR-0-148228	4
chr4	80795561	80795810	MajorDMR-0-148229	2
chr4	80806165	80806345	MajorDMR-0-148230	2
chr4	80824679	80824745	MajorDMR-0-148231	2
chr4	80852242	80852800	MajorDMR-0-148232	5
chr4	80869482	80869859	MajorDMR-0-148233	5
chr4	80886309	80886313	MajorDMR-0-148234	2
chr4	80917300	80917665	MajorDMR-0-148235	2
chr4	80918208	80918506	MajorDMR-0-148236	3
chr4	80938146	80938162	MajorDMR-0-148237	2
chr4	80942724	80943037	MajorDMR-0-148238	5
chr4	80943650	80943975	MajorDMR-0-148239	4
chr4	80948633	80949498	MajorDMR-0-148240	4
chr4	80955642	80956078	MajorDMR-0-148241	2
chr4	80956706	80957323	MajorDMR-0-148242	3
chr4	80957846	80957937	MajorDMR-0-148243	3
chr4	80976542	80976620	MajorDMR-0-148244	2
chr4	80983475	80983852	MajorDMR-0-148245	2
chr4	80986749	80986860	MajorDMR-0-148246	3
chr4	80992256	80993264	MajorDMR-0-148247	17
chr4	80994646	80994783	MajorDMR-0-148248	2
chr4	80998920	80998932	MajorDMR-0-148249	2
chr4	81019100	81019171	MajorDMR-0-148250	2
chr4	81054359	81055156	MajorDMR-0-148251	6
chr4	81056285	81056825	MajorDMR-0-148252	8
chr4	81061024	81061053	MajorDMR-0-148253	2
chr4	81072053	81072700	MajorDMR-0-148254	4
chr4	81076957	81077122	MajorDMR-0-148255	2
chr4	81103714	81104218	MajorDMR-0-148256	2
chr4	81124781	81126117	MajorDMR-0-148257	8
chr4	81129141	81130873	MajorDMR-0-148258	10
chr4	81147684	81147849	MajorDMR-0-148259	2
chr4	81229106	81229368	MajorDMR-0-148260	6
chr4	81276211	81276268	MajorDMR-0-148261	2
chr4	81341354	81341669	MajorDMR-0-148262	2
chr4	81373953	81374416	MajorDMR-0-148263	5
chr4	81421859	81422136	MajorDMR-0-148264	4
chr4	81427087	81427221	MajorDMR-0-148265	4
chr4	81436135	81436173	MajorDMR-0-148266	2
chr4	81436994	81437236	MajorDMR-0-148267	5
chr4	81441886	81442205	MajorDMR-0-148268	3
chr4	81520379	81520423	MajorDMR-0-148269	2
chr4	81625041	81625433	MajorDMR-0-148270	3
chr4	81634761	81635612	MajorDMR-0-148271	4
chr4	81752610	81752696	MajorDMR-0-148272	2
chr4	81755869	81755987	MajorDMR-0-148273	3
chr4	81904640	81904767	MajorDMR-0-148274	3
chr4	81942903	81943018	MajorDMR-0-148275	2
chr4	81970399	81970514	MajorDMR-0-148276	3
chr4	81991919	81992305	MajorDMR-0-148277	3
chr4	82000398	82000760	MajorDMR-0-148278	5
chr4	82001366	82001648	MajorDMR-0-148279	4
chr4	82006498	82006667	MajorDMR-0-148280	2
chr4	82009523	82010134	MajorDMR-0-148281	6
chr4	82016323	82016637	MajorDMR-0-148282	2
chr4	82039302	82039515	MajorDMR-0-148283	5
chr4	82057466	82057650	MajorDMR-0-148284	4
chr4	82065409	82065515	MajorDMR-0-148285	3
chr4	82069923	82069965	MajorDMR-0-148286	2
chr4	82086699	82086724	MajorDMR-0-148287	2
chr4	82087260	82087717	MajorDMR-0-148288	4
chr4	82088694	82088998	MajorDMR-0-148289	2
chr4	82104799	82104949	MajorDMR-0-148290	2
chr4	82116759	82117022	MajorDMR-0-148291	4
chr4	82118096	82118198	MajorDMR-0-148292	3
chr4	82119315	82119633	MajorDMR-0-148293	3
chr4	82120781	82120973	MajorDMR-0-148294	2
chr4	82130216	82130371	MajorDMR-0-148295	4
chr4	82133464	82133633	MajorDMR-0-148296	3
chr4	82134201	82135408	MajorDMR-0-148297	9
chr4	82137455	82137459	MajorDMR-0-148298	2
chr4	82143801	82144102	MajorDMR-0-148299	2
chr4	82151176	82151396	MajorDMR-0-148300	4
chr4	82152070	82152326	MajorDMR-0-148301	3
chr4	82157485	82158211	MajorDMR-0-148302	13
chr4	82166680	82167059	MajorDMR-0-148303	2
chr4	82220696	82221168	MajorDMR-0-148304	2
chr4	82237512	82237529	MajorDMR-0-148305	2
chr4	82239724	82240601	MajorDMR-0-148306	7
chr4	82242768	82242787	MajorDMR-0-148307	2
chr4	82246853	82248291	MajorDMR-0-148308	12
chr4	82252454	82252626	MajorDMR-0-148309	2
chr4	82255904	82257383	MajorDMR-0-148310	9
chr4	82271724	82272825	MajorDMR-0-148311	11
chr4	82287405	82289547	MajorDMR-0-148312	29
chr4	82291137	82291312	MajorDMR-0-148313	2
chr4	82320588	82321222	MajorDMR-0-148314	5
chr4	82329040	82329082	MajorDMR-0-148315	2
chr4	82342722	82342853	MajorDMR-0-148316	3
chr4	82345720	82346224	MajorDMR-0-148317	6
chr4	82350050	82350665	MajorDMR-0-148318	10
chr4	82378724	82378803	MajorDMR-0-148319	2
chr4	82389960	82390038	MajorDMR-0-148320	2
chr4	82390547	82391464	MajorDMR-0-148321	7
chr4	82420540	82421821	MajorDMR-0-148322	11
chr4	82422742	82423150	MajorDMR-0-148323	6
chr4	82423764	82425463	MajorDMR-0-148324	11
chr4	82426363	82426621	MajorDMR-0-148325	7
chr4	82429927	82430472	MajorDMR-0-148326	3
chr4	82432083	82432230	MajorDMR-0-148327	2
chr4	82486792	82486906	MajorDMR-0-148328	4
chr4	82520648	82521491	MajorDMR-0-148329	6
chr4	82522260	82522445	MajorDMR-0-148330	6
chr4	82546827	82546833	MajorDMR-0-148331	2
chr4	82552077	82552326	MajorDMR-0-148332	6
chr4	82553534	82553562	MajorDMR-0-148333	2
chr4	82554263	82554355	MajorDMR-0-148334	2
chr4	82555422	82555547	MajorDMR-0-148335	3
chr4	82569536	82570509	MajorDMR-0-148336	5
chr4	82571760	82572225	MajorDMR-0-148337	2
chr4	82572876	82573341	MajorDMR-0-148338	5
chr4	82574687	82574788	MajorDMR-0-148339	2
chr4	82582943	82582990	MajorDMR-0-148340	2
chr4	82597069	82597417	MajorDMR-0-148341	5
chr4	82609376	82609568	MajorDMR-0-148342	2
chr4	82625797	82626378	MajorDMR-0-148343	4
chr4	82710720	82711373	MajorDMR-0-148344	4
chr4	82729067	82729522	MajorDMR-0-148345	2
chr4	82736902	82737137	MajorDMR-0-148346	5
chr4	82747644	82748573	MajorDMR-0-148347	6
chr4	82751116	82751142	MajorDMR-0-148348	2
chr4	82757529	82758889	MajorDMR-0-148349	9
chr4	82759910	82761231	MajorDMR-0-148350	4
chr4	82776923	82776949	MajorDMR-0-148351	2
chr4	82803119	82803185	MajorDMR-0-148352	2
chr4	82828907	82830008	MajorDMR-0-148353	13
chr4	82842960	82843271	MajorDMR-0-148354	2
chr4	82892502	82892780	MajorDMR-0-148355	3
chr4	82936544	82936549	MajorDMR-0-148356	2
chr4	82963141	82963334	MajorDMR-0-148357	4
chr4	83024566	83024572	MajorDMR-0-148358	2
chr4	83047835	83048537	MajorDMR-0-148359	5
chr4	83064875	83064937	MajorDMR-0-148360	2
chr4	83071908	83072939	MajorDMR-0-148361	6
chr4	83112936	83114003	MajorDMR-0-148362	10
chr4	83115184	83115604	MajorDMR-0-148363	3
chr4	83167759	83168589	MajorDMR-0-148364	5
chr4	83267788	83268019	MajorDMR-0-148365	2
chr4	83271619	83271624	MajorDMR-0-148366	2
chr4	83283529	83283942	MajorDMR-0-148367	4
chr4	83288600	83288911	MajorDMR-0-148368	2
chr4	83302322	83302438	MajorDMR-0-148369	2
chr4	83320340	83320446	MajorDMR-0-148370	2
chr4	83338888	83340173	MajorDMR-0-148371	5
chr4	83341646	83341901	MajorDMR-0-148372	6
chr4	83354544	83355157	MajorDMR-0-148373	3
chr4	83379805	83380233	MajorDMR-0-148374	5
chr4	83384005	83384323	MajorDMR-0-148375	3
chr4	83404599	83405036	MajorDMR-0-148376	3
chr4	83406040	83406514	MajorDMR-0-148377	6
chr4	83431949	83432161	MajorDMR-0-148378	4
chr4	83444600	83444671	MajorDMR-0-148379	3
chr4	83445368	83446967	MajorDMR-0-148380	17
chr4	83449752	83450835	MajorDMR-0-148381	8
chr4	83482060	83482174	MajorDMR-0-148382	5
chr4	83485270	83485913	MajorDMR-0-148383	10
chr4	83510304	83510578	MajorDMR-0-148384	6
chr4	83511389	83511416	MajorDMR-0-148385	2
chr4	83512032	83512880	MajorDMR-0-148386	5
chr4	83515695	83515803	MajorDMR-0-148387	3
chr4	83516718	83517055	MajorDMR-0-148388	2
chr4	83523272	83523306	MajorDMR-0-148389	2
chr4	83532295	83532968	MajorDMR-0-148390	4
chr4	83544339	83544602	MajorDMR-0-148391	4
chr4	83554056	83555681	MajorDMR-0-148392	10
chr4	83599247	83599596	MajorDMR-0-148393	2
chr4	83632283	83632346	MajorDMR-0-148394	2
chr4	83633949	83635260	MajorDMR-0-148395	10
chr4	83676341	83676845	MajorDMR-0-148396	4
chr4	83695740	83695926	MajorDMR-0-148397	2
chr4	83700236	83700427	MajorDMR-0-148398	7
chr4	83723265	83723350	MajorDMR-0-148399	2
chr4	83724851	83725121	MajorDMR-0-148400	6
chr4	83726010	83726020	MajorDMR-0-148401	2
chr4	83732928	83733100	MajorDMR-0-148402	3
chr4	83735999	83737591	MajorDMR-0-148403	17
chr4	83742013	83742228	MajorDMR-0-148404	2
chr4	83748236	83748832	MajorDMR-0-148405	4
chr4	83765537	83765691	MajorDMR-0-148406	3
chr4	83772353	83772730	MajorDMR-0-148407	3
chr4	83788382	83788431	MajorDMR-0-148408	2
chr4	83801573	83801697	MajorDMR-0-148409	3
chr4	83802327	83803284	MajorDMR-0-148410	10
chr4	83820134	83820174	MajorDMR-0-148411	2
chr4	83828760	83829089	MajorDMR-0-148412	3
chr4	83973362	83973377	MajorDMR-0-148413	2
chr4	83978930	83978948	MajorDMR-0-148414	3
chr4	83983755	83984078	MajorDMR-0-148415	2
chr4	84030110	84030682	MajorDMR-0-148416	8
chr4	84042972	84043241	MajorDMR-0-148417	2
chr4	84067788	84068378	MajorDMR-0-148418	4
chr4	84072026	84072132	MajorDMR-0-148419	3
chr4	84092964	84093805	MajorDMR-0-148420	4
chr4	84101806	84101817	MajorDMR-0-148421	2
chr4	84102365	84102534	MajorDMR-0-148422	2
chr4	84113946	84114245	MajorDMR-0-148423	9
chr4	84130199	84130224	MajorDMR-0-148424	2
chr4	84177876	84178147	MajorDMR-0-148425	5
chr4	84185924	84185936	MajorDMR-0-148426	2
chr4	84256758	84256773	MajorDMR-0-148427	2
chr4	84278650	84278732	MajorDMR-0-148428	2
chr4	84293949	84293984	MajorDMR-0-148429	2
chr4	84383745	84383901	MajorDMR-0-148430	3
chr4	84406961	84407068	MajorDMR-0-148431	2
chr4	84428202	84428210	MajorDMR-0-148432	2
chr4	84429777	84429801	MajorDMR-0-148433	2
chr4	84435742	84436244	MajorDMR-0-148434	7
chr4	84458148	84458218	MajorDMR-0-148435	3
chr4	84479344	84479918	MajorDMR-0-148436	4
chr4	84482622	84483083	MajorDMR-0-148437	3
chr4	84492064	84492368	MajorDMR-0-148438	3
chr4	84552382	84552387	MajorDMR-0-148439	2
chr4	84572899	84573276	MajorDMR-0-148440	5
chr4	84598809	84599834	MajorDMR-0-148441	13
chr4	84600572	84601014	MajorDMR-0-148442	4
chr4	84777511	84777564	MajorDMR-0-148443	2
chr4	84805888	84805946	MajorDMR-0-148444	2
chr4	84806508	84806713	MajorDMR-0-148445	4
chr4	84868964	84869007	MajorDMR-0-148446	2
chr4	84895022	84895121	MajorDMR-0-148447	2
chr4	84917623	84917817	MajorDMR-0-148448	2
chr4	84990303	84990456	MajorDMR-0-148449	2
chr4	85012358	85013413	MajorDMR-0-148450	8
chr4	85014682	85014746	MajorDMR-0-148451	2
chr4	85020828	85021172	MajorDMR-0-148452	3
chr4	85108429	85108661	MajorDMR-0-148453	5
chr4	85134344	85134581	MajorDMR-0-148454	2
chr4	85139467	85139517	MajorDMR-0-148455	2
chr4	85144632	85145057	MajorDMR-0-148456	2
chr4	85148271	85148382	MajorDMR-0-148457	3
chr4	85283447	85283992	MajorDMR-0-148458	5
chr4	85300410	85300601	MajorDMR-0-148459	2
chr4	85377024	85377584	MajorDMR-0-148460	6
chr4	85448995	85449252	MajorDMR-0-148461	2
chr4	85489740	85490068	MajorDMR-0-148462	2
chr4	85505376	85506358	MajorDMR-0-148463	12
chr4	85531646	85532439	MajorDMR-0-148464	9
chr4	85532940	85533026	MajorDMR-0-148465	2
chr4	85553407	85553413	MajorDMR-0-148466	2
chr4	85588639	85588909	MajorDMR-0-148467	4
chr4	85593242	85593287	MajorDMR-0-148468	3
chr4	85599869	85601322	MajorDMR-0-148469	12
chr4	85605452	85605568	MajorDMR-0-148470	4
chr4	85606205	85606481	MajorDMR-0-148471	3
chr4	85613356	85613526	MajorDMR-0-148472	2
chr4	85630001	85630037	MajorDMR-0-148473	2
chr4	85634325	85634472	MajorDMR-0-148474	6
chr4	85678259	85678307	MajorDMR-0-148475	4
chr4	85693855	85694311	MajorDMR-0-148476	2
chr4	85724765	85724978	MajorDMR-0-148477	3
chr4	85806448	85807179	MajorDMR-0-148478	5
chr4	85809172	85809276	MajorDMR-0-148479	2
chr4	85819553	85819652	MajorDMR-0-148480	3
chr4	85826700	85826709	MajorDMR-0-148481	2
chr4	85831116	85831349	MajorDMR-0-148482	3
chr4	85833106	85834167	MajorDMR-0-148483	11
chr4	85841217	85842083	MajorDMR-0-148484	5
chr4	85856367	85856528	MajorDMR-0-148485	2
chr4	85866863	85866887	MajorDMR-0-148486	2
chr4	85881536	85881851	MajorDMR-0-148487	2
chr4	85915582	85915722	MajorDMR-0-148488	2
chr4	85984442	85984911	MajorDMR-0-148489	5
chr4	86033455	86033651	MajorDMR-0-148490	2
chr4	86101938	86102021	MajorDMR-0-148491	2
chr4	86113346	86113603	MajorDMR-0-148492	6
chr4	86261509	86261640	MajorDMR-0-148493	2
chr4	86312866	86313312	MajorDMR-0-148494	2
chr4	86342037	86342312	MajorDMR-0-148495	6
chr4	86367347	86367681	MajorDMR-0-148496	2
chr4	86369448	86370818	MajorDMR-0-148497	11
chr4	86397508	86397815	MajorDMR-0-148498	4
chr4	86433728	86434204	MajorDMR-0-148499	2
chr4	86452148	86452211	MajorDMR-0-148500	2
chr4	86580147	86580215	MajorDMR-0-148501	2
chr4	86581902	86582525	MajorDMR-0-148502	6
chr4	86619842	86619874	MajorDMR-0-148503	2
chr4	86623409	86623842	MajorDMR-0-148504	2
chr4	86624366	86624536	MajorDMR-0-148505	3
chr4	86650018	86650764	MajorDMR-0-148506	7
chr4	86663415	86663461	MajorDMR-0-148507	3
chr4	86699961	86700297	MajorDMR-0-148508	4
chr4	86701830	86702171	MajorDMR-0-148509	3
chr4	86710554	86711402	MajorDMR-0-148510	5
chr4	86712312	86712513	MajorDMR-0-148511	2
chr4	86717874	86718528	MajorDMR-0-148512	8
chr4	86722876	86722907	MajorDMR-0-148513	2
chr4	86739096	86739516	MajorDMR-0-148514	2
chr4	86749660	86749712	MajorDMR-0-148515	2
chr4	86787456	86787844	MajorDMR-0-148516	3
chr4	86790266	86790440	MajorDMR-0-148517	5
chr4	86836423	86836818	MajorDMR-0-148518	6
chr4	86875805	86875883	MajorDMR-0-148519	2
chr4	86913754	86913910	MajorDMR-0-148520	3
chr4	86918850	86918912	MajorDMR-0-148521	2
chr4	86922455	86923265	MajorDMR-0-148522	9
chr4	86928319	86929207	MajorDMR-0-148523	8
chr4	86931106	86931454	MajorDMR-0-148524	3
chr4	86934682	86935157	MajorDMR-0-148525	3
chr4	86937586	86938453	MajorDMR-0-148526	6
chr4	86940249	86940389	MajorDMR-0-148527	3
chr4	86955944	86956162	MajorDMR-0-148528	2
chr4	86974654	86974880	MajorDMR-0-148529	2
chr4	87006926	87007444	MajorDMR-0-148530	3
chr4	87027969	87028603	MajorDMR-0-148531	6
chr4	87031025	87031315	MajorDMR-0-148532	2
chr4	87052915	87053042	MajorDMR-0-148533	3
chr4	87072250	87072296	MajorDMR-0-148534	2
chr4	87077537	87078039	MajorDMR-0-148535	3
chr4	87080407	87080790	MajorDMR-0-148536	5
chr4	87081795	87082242	MajorDMR-0-148537	3
chr4	87096512	87096697	MajorDMR-0-148538	2
chr4	87103977	87104153	MajorDMR-0-148539	2
chr4	87108064	87108608	MajorDMR-0-148540	3
chr4	87122288	87122962	MajorDMR-0-148541	3
chr4	87130268	87130689	MajorDMR-0-148542	4
chr4	87141036	87143521	MajorDMR-0-148543	15
chr4	87148682	87149081	MajorDMR-0-148544	3
chr4	87150957	87151313	MajorDMR-0-148545	2
chr4	87156740	87156908	MajorDMR-0-148546	3
chr4	87168659	87169852	MajorDMR-0-148547	8
chr4	87176600	87176773	MajorDMR-0-148548	2
chr4	87190077	87190728	MajorDMR-0-148549	3
chr4	87192098	87192340	MajorDMR-0-148550	2
chr4	87198977	87199569	MajorDMR-0-148551	3
chr4	87200403	87201014	MajorDMR-0-148552	5
chr4	87201623	87201772	MajorDMR-0-148553	2
chr4	87204314	87204672	MajorDMR-0-148554	4
chr4	87206806	87207063	MajorDMR-0-148555	2
chr4	87208852	87209210	MajorDMR-0-148556	3
chr4	87213574	87213657	MajorDMR-0-148557	2
chr4	87214874	87215233	MajorDMR-0-148558	6
chr4	87225180	87225378	MajorDMR-0-148559	3
chr4	87243698	87243951	MajorDMR-0-148560	2
chr4	87251627	87251996	MajorDMR-0-148561	3
chr4	87252502	87252734	MajorDMR-0-148562	2
chr4	87253682	87254106	MajorDMR-0-148563	3
chr4	87259291	87260484	MajorDMR-0-148564	5
chr4	87263336	87263543	MajorDMR-0-148565	4
chr4	87264481	87264639	MajorDMR-0-148566	2
chr4	87282086	87282359	MajorDMR-0-148567	4
chr4	87313632	87314337	MajorDMR-0-148568	3
chr4	87320157	87320410	MajorDMR-0-148569	5
chr4	87326823	87328913	MajorDMR-0-148570	8
chr4	87337415	87337577	MajorDMR-0-148571	3
chr4	87340216	87340410	MajorDMR-0-148572	2
chr4	87341040	87341142	MajorDMR-0-148573	2
chr4	87342182	87343144	MajorDMR-0-148574	12
chr4	87345311	87345545	MajorDMR-0-148575	6
chr4	87347360	87347685	MajorDMR-0-148576	2
chr4	87349364	87349612	MajorDMR-0-148577	2
chr4	87350126	87350298	MajorDMR-0-148578	3
chr4	87411834	87412138	MajorDMR-0-148579	4
chr4	87423293	87423937	MajorDMR-0-148580	3
chr4	87438388	87438757	MajorDMR-0-148581	5
chr4	87439277	87439396	MajorDMR-0-148582	3
chr4	87497987	87498321	MajorDMR-0-148583	6
chr4	87508107	87508725	MajorDMR-0-148584	4
chr4	87509977	87510931	MajorDMR-0-148585	10
chr4	87514124	87514161	MajorDMR-0-148586	2
chr4	87517214	87517565	MajorDMR-0-148587	2
chr4	87620616	87620746	MajorDMR-0-148588	2
chr4	87651698	87651841	MajorDMR-0-148589	6
chr4	87671915	87672195	MajorDMR-0-148590	4
chr4	87759068	87759673	MajorDMR-0-148591	7
chr4	87805481	87805540	MajorDMR-0-148592	2
chr4	87808667	87809036	MajorDMR-0-148593	5
chr4	87811927	87812698	MajorDMR-0-148594	12
chr4	87814325	87814466	MajorDMR-0-148595	2
chr4	87825987	87826187	MajorDMR-0-148596	3
chr4	87835043	87835293	MajorDMR-0-148597	10
chr4	87857614	87857668	MajorDMR-0-148598	3
chr4	87860949	87861242	MajorDMR-0-148599	5
chr4	87871540	87872799	MajorDMR-0-148600	13
chr4	87941161	87941471	MajorDMR-0-148601	3
chr4	87951399	87952637	MajorDMR-0-148602	18
chr4	87953552	87953611	MajorDMR-0-148603	2
chr4	87977524	87977941	MajorDMR-0-148604	4
chr4	87986068	87986501	MajorDMR-0-148605	4
chr4	87989747	87990407	MajorDMR-0-148606	4
chr4	87994516	87994544	MajorDMR-0-148607	2
chr4	88015989	88016122	MajorDMR-0-148608	3
chr4	88025211	88026076	MajorDMR-0-148609	10
chr4	88041203	88042087	MajorDMR-0-148610	18
chr4	88123830	88123932	MajorDMR-0-148611	2
chr4	88145352	88145697	MajorDMR-0-148612	6
chr4	88146615	88146992	MajorDMR-0-148613	2
chr4	88147570	88147671	MajorDMR-0-148614	6
chr4	88156058	88156484	MajorDMR-0-148615	4
chr4	88194790	88195396	MajorDMR-0-148616	3
chr4	88338637	88338645	MajorDMR-0-148617	2
chr4	88345368	88345842	MajorDMR-0-148618	2
chr4	88349981	88350020	MajorDMR-0-148619	3
chr4	88365061	88365299	MajorDMR-0-148620	3
chr4	88435431	88435771	MajorDMR-0-148621	3
chr4	88436301	88436350	MajorDMR-0-148622	2
chr4	88442132	88442187	MajorDMR-0-148623	3
chr4	88463564	88463622	MajorDMR-0-148624	3
chr4	88488728	88489052	MajorDMR-0-148625	5
chr4	88497037	88498096	MajorDMR-0-148626	8
chr4	88504984	88505034	MajorDMR-0-148627	2
chr4	88536009	88536764	MajorDMR-0-148628	9
chr4	88562805	88563034	MajorDMR-0-148629	4
chr4	88564005	88564034	MajorDMR-0-148630	2
chr4	88576416	88577018	MajorDMR-0-148631	4
chr4	88585900	88586013	MajorDMR-0-148632	3
chr4	88605302	88605712	MajorDMR-0-148633	6
chr4	88638683	88638786	MajorDMR-0-148634	2
chr4	88639291	88639449	MajorDMR-0-148635	3
chr4	88653528	88653667	MajorDMR-0-148636	2
chr4	88665305	88665476	MajorDMR-0-148637	3
chr4	88668675	88668897	MajorDMR-0-148638	2
chr4	88682630	88683281	MajorDMR-0-148639	4
chr4	88683787	88684270	MajorDMR-0-148640	2
chr4	88700895	88701593	MajorDMR-0-148641	4
chr4	88702865	88703597	MajorDMR-0-148642	6
chr4	88720545	88720621	MajorDMR-0-148643	2
chr4	88727290	88727360	MajorDMR-0-148644	2
chr4	88728516	88728564	MajorDMR-0-148645	2
chr4	88755690	88756877	MajorDMR-0-148646	7
chr4	88759099	88759603	MajorDMR-0-148647	5
chr4	88761317	88762296	MajorDMR-0-148648	7
chr4	88762900	88762905	MajorDMR-0-148649	2
chr4	88783381	88783409	MajorDMR-0-148650	2
chr4	88803341	88804089	MajorDMR-0-148651	4
chr4	88822048	88822322	MajorDMR-0-148652	3
chr4	88895146	88895255	MajorDMR-0-148653	3
chr4	88896374	88897187	MajorDMR-0-148654	11
chr4	88909115	88909229	MajorDMR-0-148655	2
chr4	88927685	88927911	MajorDMR-0-148656	3
chr4	88930750	88930854	MajorDMR-0-148657	3
chr4	88931955	88932273	MajorDMR-0-148658	2
chr4	88938921	88939505	MajorDMR-0-148659	3
chr4	88941888	88941969	MajorDMR-0-148660	3
chr4	88963491	88963563	MajorDMR-0-148661	2
chr4	88965917	88965952	MajorDMR-0-148662	3
chr4	88974678	88974715	MajorDMR-0-148663	2
chr4	88979719	88979748	MajorDMR-0-148664	2
chr4	89146394	89146419	MajorDMR-0-148665	2
chr4	89149030	89149571	MajorDMR-0-148666	5
chr4	89150555	89151365	MajorDMR-0-148667	9
chr4	89152104	89152929	MajorDMR-0-148668	15
chr4	89172542	89172893	MajorDMR-0-148669	4
chr4	89176399	89177027	MajorDMR-0-148670	5
chr4	89179102	89179248	MajorDMR-0-148671	2
chr4	89190705	89191147	MajorDMR-0-148672	2
chr4	89197589	89197606	MajorDMR-0-148673	2
chr4	89202494	89203306	MajorDMR-0-148674	7
chr4	89212080	89212317	MajorDMR-0-148675	5
chr4	89236854	89237201	MajorDMR-0-148676	3
chr4	89247123	89247266	MajorDMR-0-148677	2
chr4	89252690	89253723	MajorDMR-0-148678	10
chr4	89256274	89256615	MajorDMR-0-148679	4
chr4	89262919	89263267	MajorDMR-0-148680	5
chr4	89265467	89265846	MajorDMR-0-148681	4
chr4	89377643	89377771	MajorDMR-0-148682	3
chr4	89379157	89379371	MajorDMR-0-148683	7
chr4	89381452	89381562	MajorDMR-0-148684	2
chr4	89442131	89442289	MajorDMR-0-148685	2
chr4	89454990	89455739	MajorDMR-0-148686	5
chr4	89491064	89491073	MajorDMR-0-148687	2
chr4	89512061	89512513	MajorDMR-0-148688	2
chr4	89515138	89515146	MajorDMR-0-148689	2
chr4	89517059	89517069	MajorDMR-0-148690	2
chr4	89520089	89520138	MajorDMR-0-148691	2
chr4	89531193	89531723	MajorDMR-0-148692	6
chr4	89537866	89538246	MajorDMR-0-148693	3
chr4	89543593	89544969	MajorDMR-0-148694	12
chr4	89567664	89567761	MajorDMR-0-148695	2
chr4	89571174	89571448	MajorDMR-0-148696	3
chr4	89607913	89607953	MajorDMR-0-148697	2
chr4	89611049	89611553	MajorDMR-0-148698	3
chr4	89612378	89612690	MajorDMR-0-148699	7
chr4	89617561	89617611	MajorDMR-0-148700	2
chr4	89618286	89618638	MajorDMR-0-148701	17
chr4	89621492	89621920	MajorDMR-0-148702	4
chr4	89625466	89625685	MajorDMR-0-148703	4
chr4	89627978	89628142	MajorDMR-0-148704	3
chr4	89640529	89640902	MajorDMR-0-148705	2
chr4	89643289	89643856	MajorDMR-0-148706	10
chr4	89644773	89645087	MajorDMR-0-148707	3
chr4	89645731	89645789	MajorDMR-0-148708	2
chr4	89646372	89649201	MajorDMR-0-148709	25
chr4	89649934	89650168	MajorDMR-0-148710	2
chr4	89650814	89651843	MajorDMR-0-148711	5
chr4	89652513	89653021	MajorDMR-0-148712	7
chr4	89655153	89655632	MajorDMR-0-148713	2
chr4	89657612	89659732	MajorDMR-0-148714	23
chr4	89660753	89660887	MajorDMR-0-148715	3
chr4	89662463	89663229	MajorDMR-0-148716	3
chr4	89667319	89667592	MajorDMR-0-148717	6
chr4	89672370	89674126	MajorDMR-0-148718	14
chr4	89674726	89675599	MajorDMR-0-148719	8
chr4	89676176	89678086	MajorDMR-0-148720	19
chr4	89681991	89682748	MajorDMR-0-148721	9
chr4	89683428	89683594	MajorDMR-0-148722	2
chr4	89684305	89684357	MajorDMR-0-148723	2
chr4	89706518	89707997	MajorDMR-0-148724	9
chr4	89708700	89709274	MajorDMR-0-148725	8
chr4	89709918	89710042	MajorDMR-0-148726	2
chr4	89710825	89711043	MajorDMR-0-148727	3
chr4	89712253	89712877	MajorDMR-0-148728	5
chr4	89715020	89716036	MajorDMR-0-148729	8
chr4	89728504	89728806	MajorDMR-0-148730	4
chr4	89729411	89730940	MajorDMR-0-148731	10
chr4	89731914	89732371	MajorDMR-0-148732	2
chr4	89741293	89741387	MajorDMR-0-148733	2
chr4	89742192	89742904	MajorDMR-0-148734	12
chr4	89743495	89743821	MajorDMR-0-148735	4
chr4	89826672	89826827	MajorDMR-0-148736	3
chr4	89829947	89830022	MajorDMR-0-148737	3
chr4	89832857	89833583	MajorDMR-0-148738	3
chr4	89847136	89847318	MajorDMR-0-148739	3
chr4	89892949	89893177	MajorDMR-0-148740	2
chr4	89896354	89896417	MajorDMR-0-148741	2
chr4	89902555	89902903	MajorDMR-0-148742	2
chr4	89912151	89912173	MajorDMR-0-148743	2
chr4	89922809	89923563	MajorDMR-0-148744	6
chr4	89969796	89970555	MajorDMR-0-148745	6
chr4	89978299	89978733	MajorDMR-0-148746	3
chr4	90025834	90026083	MajorDMR-0-148747	4
chr4	90030913	90031259	MajorDMR-0-148748	4
chr4	90055614	90056256	MajorDMR-0-148749	4
chr4	90085724	90085932	MajorDMR-0-148750	2
chr4	90116431	90116532	MajorDMR-0-148751	2
chr4	90122969	90123140	MajorDMR-0-148752	3
chr4	90123814	90123881	MajorDMR-0-148753	2
chr4	90127085	90128012	MajorDMR-0-148754	7
chr4	90180370	90180946	MajorDMR-0-148755	3
chr4	90190355	90190964	MajorDMR-0-148756	5
chr4	90220055	90220625	MajorDMR-0-148757	10
chr4	90227539	90227741	MajorDMR-0-148758	2
chr4	90284050	90284212	MajorDMR-0-148759	2
chr4	90309992	90310014	MajorDMR-0-148760	2
chr4	90333778	90334095	MajorDMR-0-148761	2
chr4	90355538	90355794	MajorDMR-0-148762	2
chr4	90399558	90399591	MajorDMR-0-148763	2
chr4	90441910	90442065	MajorDMR-0-148764	2
chr4	90508437	90508852	MajorDMR-0-148765	3
chr4	90526727	90527060	MajorDMR-0-148766	2
chr4	90538713	90539151	MajorDMR-0-148767	2
chr4	90624410	90624533	MajorDMR-0-148768	3
chr4	90625118	90625990	MajorDMR-0-148769	7
chr4	90632933	90634835	MajorDMR-0-148770	11
chr4	90635406	90635940	MajorDMR-0-148771	6
chr4	90638177	90639241	MajorDMR-0-148772	9
chr4	90640842	90641506	MajorDMR-0-148773	8
chr4	90644343	90646102	MajorDMR-0-148774	12
chr4	90653367	90653431	MajorDMR-0-148775	2
chr4	90654375	90654820	MajorDMR-0-148776	2
chr4	90656594	90656621	MajorDMR-0-148777	2
chr4	90665701	90666159	MajorDMR-0-148778	3
chr4	90674228	90674838	MajorDMR-0-148779	6
chr4	90677776	90677921	MajorDMR-0-148780	2
chr4	90678468	90678881	MajorDMR-0-148781	5
chr4	90683660	90684049	MajorDMR-0-148782	5
chr4	90687371	90687867	MajorDMR-0-148783	4
chr4	90694878	90695126	MajorDMR-0-148784	3
chr4	90705402	90706490	MajorDMR-0-148785	5
chr4	90707451	90710121	MajorDMR-0-148786	11
chr4	90710817	90710873	MajorDMR-0-148787	2
chr4	90712728	90712775	MajorDMR-0-148788	2
chr4	90715017	90715265	MajorDMR-0-148789	3
chr4	90725072	90725369	MajorDMR-0-148790	3
chr4	90739570	90739865	MajorDMR-0-148791	2
chr4	90742739	90742815	MajorDMR-0-148792	2
chr4	90745462	90745677	MajorDMR-0-148793	5
chr4	90754199	90754223	MajorDMR-0-148794	2
chr4	90756502	90756534	MajorDMR-0-148795	2
chr4	90765656	90765861	MajorDMR-0-148796	4
chr4	90850980	90851086	MajorDMR-0-148797	3
chr4	90867453	90867468	MajorDMR-0-148798	2
chr4	90905024	90905739	MajorDMR-0-148799	5
chr4	90922670	90922756	MajorDMR-0-148800	3
chr4	90934740	90934827	MajorDMR-0-148801	2
chr4	90946719	90947223	MajorDMR-0-148802	3
chr4	90961204	90961345	MajorDMR-0-148803	2
chr4	91028689	91029437	MajorDMR-0-148804	6
chr4	91029978	91030592	MajorDMR-0-148805	4
chr4	91037717	91038727	MajorDMR-0-148806	4
chr4	91039382	91040047	MajorDMR-0-148807	7
chr4	91042843	91043839	MajorDMR-0-148808	10
chr4	91044418	91044470	MajorDMR-0-148809	2
chr4	91050373	91051549	MajorDMR-0-148810	9
chr4	91066665	91066700	MajorDMR-0-148811	2
chr4	91085533	91085790	MajorDMR-0-148812	2
chr4	91116425	91116450	MajorDMR-0-148813	2
chr4	91158042	91158192	MajorDMR-0-148814	2
chr4	91159772	91159817	MajorDMR-0-148815	3
chr4	91211461	91212093	MajorDMR-0-148816	6
chr4	91233627	91233831	MajorDMR-0-148817	3
chr4	91261280	91262183	MajorDMR-0-148818	5
chr4	91266061	91266302	MajorDMR-0-148819	2
chr4	91310230	91310348	MajorDMR-0-148820	2
chr4	91322133	91322330	MajorDMR-0-148821	2
chr4	91335815	91336488	MajorDMR-0-148822	6
chr4	91338156	91338168	MajorDMR-0-148823	2
chr4	91397295	91397976	MajorDMR-0-148824	3
chr4	91417846	91417868	MajorDMR-0-148825	2
chr4	91418778	91418867	MajorDMR-0-148826	2
chr4	91434167	91435783	MajorDMR-0-148827	11
chr4	91437197	91437254	MajorDMR-0-148828	2
chr4	91438401	91438938	MajorDMR-0-148829	6
chr4	91463617	91463642	MajorDMR-0-148830	2
chr4	91483430	91483523	MajorDMR-0-148831	2
chr4	91519137	91519332	MajorDMR-0-148832	3
chr4	91524854	91524873	MajorDMR-0-148833	2
chr4	91525735	91526162	MajorDMR-0-148834	6
chr4	91535533	91535609	MajorDMR-0-148835	2
chr4	91538903	91538922	MajorDMR-0-148836	2
chr4	91562949	91563553	MajorDMR-0-148837	8
chr4	91615544	91615771	MajorDMR-0-148838	2
chr4	91628989	91629065	MajorDMR-0-148839	2
chr4	91654120	91654808	MajorDMR-0-148840	4
chr4	91701055	91701156	MajorDMR-0-148841	2
chr4	91772343	91772391	MajorDMR-0-148842	2
chr4	91774174	91774190	MajorDMR-0-148843	2
chr4	91810401	91810543	MajorDMR-0-148844	2
chr4	91978554	91978765	MajorDMR-0-148845	3
chr4	92006890	92007236	MajorDMR-0-148846	3
chr4	92029553	92030165	MajorDMR-0-148847	5
chr4	92091592	92091701	MajorDMR-0-148848	2
chr4	92141133	92141479	MajorDMR-0-148849	3
chr4	92142087	92142131	MajorDMR-0-148850	2
chr4	92143333	92143460	MajorDMR-0-148851	4
chr4	92145234	92145682	MajorDMR-0-148852	10
chr4	92148208	92149361	MajorDMR-0-148853	4
chr4	92193760	92194171	MajorDMR-0-148854	2
chr4	92391202	92393562	MajorDMR-0-148855	26
chr4	92406461	92406507	MajorDMR-0-148856	2
chr4	92410199	92410684	MajorDMR-0-148857	3
chr4	92413123	92414268	MajorDMR-0-148858	4
chr4	92431421	92431573	MajorDMR-0-148859	2
chr4	92471706	92471758	MajorDMR-0-148860	2
chr4	92508863	92509346	MajorDMR-0-148861	2
chr4	92528496	92528961	MajorDMR-0-148862	4
chr4	92532902	92533007	MajorDMR-0-148863	2
chr4	92661046	92661344	MajorDMR-0-148864	2
chr4	92682365	92682925	MajorDMR-0-148865	5
chr4	92683527	92683606	MajorDMR-0-148866	2
chr4	92684676	92684816	MajorDMR-0-148867	2
chr4	92718968	92719002	MajorDMR-0-148868	2
chr4	92757365	92757505	MajorDMR-0-148869	2
chr4	92759208	92759611	MajorDMR-0-148870	2
chr4	92765746	92767005	MajorDMR-0-148871	7
chr4	92801622	92801789	MajorDMR-0-148872	2
chr4	92802534	92802735	MajorDMR-0-148873	4
chr4	92839638	92840298	MajorDMR-0-148874	3
chr4	92843219	92843380	MajorDMR-0-148875	2
chr4	92866115	92866376	MajorDMR-0-148876	3
chr4	92936166	92936437	MajorDMR-0-148877	3
chr4	92937615	92937666	MajorDMR-0-148878	2
chr4	93042251	93042793	MajorDMR-0-148879	4
chr4	93064502	93064703	MajorDMR-0-148880	2
chr4	93115032	93115185	MajorDMR-0-148881	2
chr4	93133161	93133350	MajorDMR-0-148882	2
chr4	93143826	93144226	MajorDMR-0-148883	4
chr4	93228156	93228483	MajorDMR-0-148884	2
chr4	93229745	93230051	MajorDMR-0-148885	2
chr4	93260928	93261119	MajorDMR-0-148886	4
chr4	93281565	93281778	MajorDMR-0-148887	3
chr4	93283963	93284056	MajorDMR-0-148888	4
chr4	93303269	93303606	MajorDMR-0-148889	2
chr4	93365837	93365864	MajorDMR-0-148890	2
chr4	93377152	93377175	MajorDMR-0-148891	2
chr4	93387575	93387781	MajorDMR-0-148892	2
chr4	93397836	93398079	MajorDMR-0-148893	3
chr4	93406818	93407009	MajorDMR-0-148894	2
chr4	93418995	93419008	MajorDMR-0-148895	2
chr4	93449667	93450476	MajorDMR-0-148896	9
chr4	93457911	93458097	MajorDMR-0-148897	3
chr4	93466910	93466956	MajorDMR-0-148898	3
chr4	93515057	93515092	MajorDMR-0-148899	2
chr4	93520427	93520796	MajorDMR-0-148900	2
chr4	93528335	93528423	MajorDMR-0-148901	2
chr4	93558636	93558854	MajorDMR-0-148902	2
chr4	93582213	93582267	MajorDMR-0-148903	3
chr4	93628430	93629079	MajorDMR-0-148904	3
chr4	93636906	93637335	MajorDMR-0-148905	3
chr4	93654584	93654995	MajorDMR-0-148906	2
chr4	93657559	93657910	MajorDMR-0-148907	3
chr4	93667079	93667332	MajorDMR-0-148908	3
chr4	93673121	93673247	MajorDMR-0-148909	3
chr4	93712991	93714321	MajorDMR-0-148910	9
chr4	93741476	93741873	MajorDMR-0-148911	4
chr4	93806530	93806783	MajorDMR-0-148912	2
chr4	93869896	93870149	MajorDMR-0-148913	2
chr4	93882886	93883610	MajorDMR-0-148914	5
chr4	93911008	93911149	MajorDMR-0-148915	2
chr4	93912635	93912853	MajorDMR-0-148916	3
chr4	93924086	93924116	MajorDMR-0-148917	2
chr4	93926953	93927214	MajorDMR-0-148918	3
chr4	93971612	93971832	MajorDMR-0-148919	2
chr4	93981278	93981483	MajorDMR-0-148920	2
chr4	94042567	94043064	MajorDMR-0-148921	2
chr4	94061145	94061254	MajorDMR-0-148922	2
chr4	94079119	94079426	MajorDMR-0-148923	3
chr4	94085206	94086084	MajorDMR-0-148924	14
chr4	94091905	94092176	MajorDMR-0-148925	4
chr4	94108707	94109079	MajorDMR-0-148926	3
chr4	94114939	94114966	MajorDMR-0-148927	2
chr4	94120333	94120678	MajorDMR-0-148928	3
chr4	94122582	94122980	MajorDMR-0-148929	4
chr4	94137943	94137953	MajorDMR-0-148930	2
chr4	94138531	94138826	MajorDMR-0-148931	3
chr4	94157532	94157612	MajorDMR-0-148932	2
chr4	94158596	94158763	MajorDMR-0-148933	2
chr4	94175936	94176248	MajorDMR-0-148934	3
chr4	94211013	94211467	MajorDMR-0-148935	5
chr4	94214054	94214084	MajorDMR-0-148936	2
chr4	94242639	94242699	MajorDMR-0-148937	2
chr4	94285331	94285705	MajorDMR-0-148938	2
chr4	94328056	94328069	MajorDMR-0-148939	3
chr4	94328797	94329416	MajorDMR-0-148940	5
chr4	94334316	94334377	MajorDMR-0-148941	2
chr4	94337217	94338084	MajorDMR-0-148942	5
chr4	94359000	94359661	MajorDMR-0-148943	3
chr4	94376736	94376819	MajorDMR-0-148944	2
chr4	94382090	94383434	MajorDMR-0-148945	7
chr4	94393872	94394113	MajorDMR-0-148946	2
chr4	94411876	94412353	MajorDMR-0-148947	2
chr4	94416670	94416808	MajorDMR-0-148948	3
chr4	94422533	94422728	MajorDMR-0-148949	3
chr4	94423301	94424651	MajorDMR-0-148950	11
chr4	94435167	94435554	MajorDMR-0-148951	3
chr4	94499268	94500488	MajorDMR-0-148952	16
chr4	94500991	94501751	MajorDMR-0-148953	5
chr4	94528673	94529014	MajorDMR-0-148954	2
chr4	94619043	94619054	MajorDMR-0-148955	2
chr4	94695162	94695599	MajorDMR-0-148956	2
chr4	94712446	94712650	MajorDMR-0-148957	2
chr4	94862316	94862602	MajorDMR-0-148958	3
chr4	94951492	94952191	MajorDMR-0-148959	7
chr4	95037062	95037192	MajorDMR-0-148960	2
chr4	95149825	95149839	MajorDMR-0-148961	2
chr4	95154757	95154867	MajorDMR-0-148962	3
chr4	95157607	95158093	MajorDMR-0-148963	4
chr4	95165788	95167092	MajorDMR-0-148964	7
chr4	95192851	95193211	MajorDMR-0-148965	4
chr4	95195105	95195241	MajorDMR-0-148966	2
chr4	95305781	95305986	MajorDMR-0-148967	5
chr4	95327105	95327185	MajorDMR-0-148968	2
chr4	95333659	95334343	MajorDMR-0-148969	9
chr4	95367702	95367727	MajorDMR-0-148970	2
chr4	95374041	95374108	MajorDMR-0-148971	2
chr4	95425670	95425723	MajorDMR-0-148972	2
chr4	95438280	95438454	MajorDMR-0-148973	4
chr4	95441451	95441715	MajorDMR-0-148974	3
chr4	95473115	95473140	MajorDMR-0-148975	2
chr4	95473795	95474150	MajorDMR-0-148976	2
chr4	95497904	95498111	MajorDMR-0-148977	2
chr4	95499716	95499732	MajorDMR-0-148978	2
chr4	95543180	95543665	MajorDMR-0-148979	2
chr4	95544824	95544876	MajorDMR-0-148980	2
chr4	95612052	95612156	MajorDMR-0-148981	3
chr4	95635650	95635674	MajorDMR-0-148982	2
chr4	95672446	95672587	MajorDMR-0-148983	3
chr4	95678171	95678506	MajorDMR-0-148984	3
chr4	95680101	95681970	MajorDMR-0-148985	20
chr4	95683968	95685109	MajorDMR-0-148986	8
chr4	95687632	95688723	MajorDMR-0-148987	5
chr4	95711978	95712056	MajorDMR-0-148988	2
chr4	95740661	95740989	MajorDMR-0-148989	4
chr4	95750783	95751025	MajorDMR-0-148990	2
chr4	95811720	95811795	MajorDMR-0-148991	3
chr4	95828333	95828413	MajorDMR-0-148992	2
chr4	95841195	95842131	MajorDMR-0-148993	6
chr4	95852828	95852856	MajorDMR-0-148994	2
chr4	95857218	95857469	MajorDMR-0-148995	3
chr4	95868405	95868913	MajorDMR-0-148996	10
chr4	95896056	95896226	MajorDMR-0-148997	3
chr4	95898746	95898879	MajorDMR-0-148998	4
chr4	95900284	95900304	MajorDMR-0-148999	2
chr4	95912013	95912021	MajorDMR-0-149000	2
chr4	95916969	95917641	MajorDMR-0-149001	13
chr4	95942960	95943448	MajorDMR-0-149002	7
chr4	95965660	95965807	MajorDMR-0-149003	4
chr4	95966637	95966992	MajorDMR-0-149004	3
chr4	95972059	95972995	MajorDMR-0-149005	16
chr4	95988595	95988614	MajorDMR-0-149006	2
chr4	96012984	96014265	MajorDMR-0-149007	6
chr4	96014871	96015788	MajorDMR-0-149008	6
chr4	96089868	96090209	MajorDMR-0-149009	6
chr4	96102396	96103476	MajorDMR-0-149010	13
chr4	96109445	96109461	MajorDMR-0-149011	2
chr4	96112256	96112363	MajorDMR-0-149012	3
chr4	96125744	96125858	MajorDMR-0-149013	2
chr4	96172904	96173301	MajorDMR-0-149014	2
chr4	96204260	96205057	MajorDMR-0-149015	13
chr4	96238998	96239090	MajorDMR-0-149016	2
chr4	96241742	96241896	MajorDMR-0-149017	5
chr4	96282711	96283372	MajorDMR-0-149018	3
chr4	96336546	96336871	MajorDMR-0-149019	2
chr4	96338831	96338910	MajorDMR-0-149020	3
chr4	96348882	96348960	MajorDMR-0-149021	2
chr4	96350323	96350785	MajorDMR-0-149022	4
chr4	96351315	96351495	MajorDMR-0-149023	2
chr4	96365519	96367481	MajorDMR-0-149024	25
chr4	96370509	96371110	MajorDMR-0-149025	3
chr4	96372302	96372606	MajorDMR-0-149026	3
chr4	96381371	96381775	MajorDMR-0-149027	5
chr4	96384247	96384679	MajorDMR-0-149028	4
chr4	96390708	96391258	MajorDMR-0-149029	4
chr4	96391919	96392963	MajorDMR-0-149030	8
chr4	96427622	96427726	MajorDMR-0-149031	3
chr4	96434926	96435177	MajorDMR-0-149032	3
chr4	96458629	96461878	MajorDMR-0-149033	23
chr4	96462379	96462667	MajorDMR-0-149034	4
chr4	96463393	96463426	MajorDMR-0-149035	3
chr4	96464145	96465670	MajorDMR-0-149036	13
chr4	96471599	96472392	MajorDMR-0-149037	4
chr4	96484082	96484088	MajorDMR-0-149038	2
chr4	96520827	96521858	MajorDMR-0-149039	13
chr4	96557147	96557410	MajorDMR-0-149040	3
chr4	96602483	96602703	MajorDMR-0-149041	2
chr4	96622975	96622986	MajorDMR-0-149042	2
chr4	96703679	96704555	MajorDMR-0-149043	7
chr4	96715422	96715463	MajorDMR-0-149044	2
chr4	96719040	96719992	MajorDMR-0-149045	7
chr4	96728618	96729067	MajorDMR-0-149046	2
chr4	96743051	96743412	MajorDMR-0-149047	3
chr4	96750487	96751863	MajorDMR-0-149048	7
chr4	96753371	96753687	MajorDMR-0-149049	2
chr4	96754779	96754812	MajorDMR-0-149050	2
chr4	96755345	96755860	MajorDMR-0-149051	3
chr4	96792853	96792887	MajorDMR-0-149052	2
chr4	96799810	96801031	MajorDMR-0-149053	5
chr4	96863112	96863160	MajorDMR-0-149054	3
chr4	96880392	96880600	MajorDMR-0-149055	2
chr4	96995587	96995767	MajorDMR-0-149056	2
chr4	97021698	97022257	MajorDMR-0-149057	7
chr4	97051794	97052418	MajorDMR-0-149058	6
chr4	97074693	97075038	MajorDMR-0-149059	6
chr4	97085331	97086469	MajorDMR-0-149060	7
chr4	97093552	97093808	MajorDMR-0-149061	7
chr4	97107946	97107983	MajorDMR-0-149062	2
chr4	97126530	97126794	MajorDMR-0-149063	2
chr4	97154921	97154959	MajorDMR-0-149064	2
chr4	97185565	97185734	MajorDMR-0-149065	2
chr4	97186253	97186742	MajorDMR-0-149066	3
chr4	97240950	97241013	MajorDMR-0-149067	2
chr4	97267218	97267401	MajorDMR-0-149068	2
chr4	97289073	97289867	MajorDMR-0-149069	6
chr4	97386536	97386859	MajorDMR-0-149070	3
chr4	97445144	97445309	MajorDMR-0-149071	3
chr4	97557034	97557659	MajorDMR-0-149072	6
chr4	97597713	97597818	MajorDMR-0-149073	2
chr4	97689446	97689553	MajorDMR-0-149074	4
chr4	97707564	97708409	MajorDMR-0-149075	5
chr4	97757293	97757455	MajorDMR-0-149076	2
chr4	97763683	97764068	MajorDMR-0-149077	5
chr4	97767169	97767293	MajorDMR-0-149078	2
chr4	97896646	97896791	MajorDMR-0-149079	5
chr4	97937247	97937733	MajorDMR-0-149080	5
chr4	98005892	98006012	MajorDMR-0-149081	3
chr4	98053025	98054244	MajorDMR-0-149082	7
chr4	98138496	98138586	MajorDMR-0-149083	3
chr4	98174895	98174957	MajorDMR-0-149084	2
chr4	98224330	98224395	MajorDMR-0-149085	2
chr4	98226426	98226483	MajorDMR-0-149086	2
chr4	98271366	98272316	MajorDMR-0-149087	7
chr4	98275802	98276264	MajorDMR-0-149088	3
chr4	98312623	98312667	MajorDMR-0-149089	2
chr4	98313258	98313570	MajorDMR-0-149090	3
chr4	98353970	98354056	MajorDMR-0-149091	2
chr4	98360438	98360534	MajorDMR-0-149092	2
chr4	98361183	98361542	MajorDMR-0-149093	4
chr4	98362456	98362652	MajorDMR-0-149094	3
chr4	98376772	98377338	MajorDMR-0-149095	4
chr4	98378882	98379294	MajorDMR-0-149096	4
chr4	98389712	98389761	MajorDMR-0-149097	2
chr4	98391030	98391045	MajorDMR-0-149098	2
chr4	98509794	98510227	MajorDMR-0-149099	3
chr4	98526076	98526309	MajorDMR-0-149100	2
chr4	98527037	98527302	MajorDMR-0-149101	2
chr4	98529743	98530025	MajorDMR-0-149102	2
chr4	98596399	98596852	MajorDMR-0-149103	9
chr4	98640767	98641006	MajorDMR-0-149104	3
chr4	98644355	98644396	MajorDMR-0-149105	2
chr4	98667937	98668077	MajorDMR-0-149106	2
chr4	98719543	98719584	MajorDMR-0-149107	2
chr4	98814870	98815156	MajorDMR-0-149108	3
chr4	98835183	98835190	MajorDMR-0-149109	2
chr4	98863267	98863313	MajorDMR-0-149110	2
chr4	98961951	98962013	MajorDMR-0-149111	2
chr4	98989836	98989866	MajorDMR-0-149112	2
chr4	98990449	98990899	MajorDMR-0-149113	3
chr4	99069376	99069625	MajorDMR-0-149114	3
chr4	99111658	99112030	MajorDMR-0-149115	2
chr4	99123967	99125329	MajorDMR-0-149116	10
chr4	99147230	99147312	MajorDMR-0-149117	2
chr4	99151858	99152276	MajorDMR-0-149118	15
chr4	99152803	99153747	MajorDMR-0-149119	5
chr4	99156954	99157444	MajorDMR-0-149120	3
chr4	99164890	99165530	MajorDMR-0-149121	4
chr4	99166477	99166621	MajorDMR-0-149122	4
chr4	99180789	99180990	MajorDMR-0-149123	2
chr4	99196312	99196786	MajorDMR-0-149124	3
chr4	99204168	99204195	MajorDMR-0-149125	2
chr4	99214436	99214848	MajorDMR-0-149126	3
chr4	99219839	99219907	MajorDMR-0-149127	3
chr4	99239910	99239987	MajorDMR-0-149128	2
chr4	99255600	99255667	MajorDMR-0-149129	2
chr4	99258075	99258171	MajorDMR-0-149130	2
chr4	99262368	99262900	MajorDMR-0-149131	4
chr4	99287367	99287419	MajorDMR-0-149132	2
chr4	99314619	99314695	MajorDMR-0-149133	2
chr4	99362739	99362746	MajorDMR-0-149134	2
chr4	99367657	99367977	MajorDMR-0-149135	5
chr4	99388601	99388605	MajorDMR-0-149136	2
chr4	99404109	99404785	MajorDMR-0-149137	8
chr4	99406754	99407560	MajorDMR-0-149138	11
chr4	99411373	99411802	MajorDMR-0-149139	5
chr4	99412360	99413471	MajorDMR-0-149140	7
chr4	99448802	99449247	MajorDMR-0-149141	3
chr4	99452250	99452385	MajorDMR-0-149142	2
chr4	99460983	99461133	MajorDMR-0-149143	2
chr4	99477136	99477158	MajorDMR-0-149144	2
chr4	99480462	99480519	MajorDMR-0-149145	2
chr4	99482100	99482142	MajorDMR-0-149146	2
chr4	99490613	99490686	MajorDMR-0-149147	3
chr4	99491530	99492025	MajorDMR-0-149148	6
chr4	99494201	99494787	MajorDMR-0-149149	3
chr4	99496688	99496695	MajorDMR-0-149150	2
chr4	99533032	99533261	MajorDMR-0-149151	2
chr4	99534973	99535524	MajorDMR-0-149152	3
chr4	99540961	99540970	MajorDMR-0-149153	2
chr4	99547313	99548431	MajorDMR-0-149154	11
chr4	99549240	99549310	MajorDMR-0-149155	2
chr4	99552562	99552624	MajorDMR-0-149156	2
chr4	99555739	99555879	MajorDMR-0-149157	3
chr4	99569442	99570222	MajorDMR-0-149158	8
chr4	99571366	99571652	MajorDMR-0-149159	5
chr4	99573314	99574071	MajorDMR-0-149160	3
chr4	99580693	99581271	MajorDMR-0-149161	8
chr4	99582306	99582430	MajorDMR-0-149162	2
chr4	99584722	99585011	MajorDMR-0-149163	6
chr4	99590761	99591011	MajorDMR-0-149164	4
chr4	99621985	99622521	MajorDMR-0-149165	9
chr4	99660448	99661208	MajorDMR-0-149166	6
chr4	99691156	99691770	MajorDMR-0-149167	5
chr4	99693193	99693859	MajorDMR-0-149168	5
chr4	99699520	99699596	MajorDMR-0-149169	3
chr4	99718208	99718411	MajorDMR-0-149170	6
chr4	99754522	99754871	MajorDMR-0-149171	2
chr4	99786863	99787726	MajorDMR-0-149172	12
chr4	99802766	99802899	MajorDMR-0-149173	2
chr4	99808249	99808262	MajorDMR-0-149174	2
chr4	99812319	99812388	MajorDMR-0-149175	3
chr4	99814230	99814351	MajorDMR-0-149176	3
chr4	99830488	99830593	MajorDMR-0-149177	2
chr4	99833759	99833944	MajorDMR-0-149178	2
chr4	99835833	99835847	MajorDMR-0-149179	2
chr4	99853604	99853885	MajorDMR-0-149180	3
chr4	99884338	99886258	MajorDMR-0-149181	13
chr4	99887907	99889079	MajorDMR-0-149182	12
chr4	99890646	99890968	MajorDMR-0-149183	4
chr4	99898894	99899074	MajorDMR-0-149184	3
chr4	99910599	99910769	MajorDMR-0-149185	4
chr4	99915796	99915873	MajorDMR-0-149186	2
chr4	99918199	99919161	MajorDMR-0-149187	8
chr4	99966897	99966939	MajorDMR-0-149188	2
chr4	99971230	99972019	MajorDMR-0-149189	6
chr4	99982343	99982428	MajorDMR-0-149190	3
chr4	99992356	99992652	MajorDMR-0-149191	4
chr4	100006769	100006849	MajorDMR-0-149192	2
chr4	100010880	100011047	MajorDMR-0-149193	3
chr4	100021080	100021442	MajorDMR-0-149194	4
chr4	100039325	100039600	MajorDMR-0-149195	5
chr4	100098801	100098920	MajorDMR-0-149196	2
chr4	100101993	100102064	MajorDMR-0-149197	2
chr4	100126832	100126991	MajorDMR-0-149198	4
chr4	100240732	100240921	MajorDMR-0-149199	4
chr4	100246328	100246473	MajorDMR-0-149200	3
chr4	100325197	100325294	MajorDMR-0-149201	3
chr4	100445965	100445996	MajorDMR-0-149202	2
chr4	100482342	100482365	MajorDMR-0-149203	3
chr4	100485810	100486032	MajorDMR-0-149204	2
chr4	100493742	100494245	MajorDMR-0-149205	4
chr4	100504648	100504685	MajorDMR-0-149206	2
chr4	100505504	100506120	MajorDMR-0-149207	4
chr4	100507456	100507474	MajorDMR-0-149208	2
chr4	100515233	100515915	MajorDMR-0-149209	5
chr4	100528195	100528900	MajorDMR-0-149210	7
chr4	100530032	100530781	MajorDMR-0-149211	6
chr4	100538516	100538717	MajorDMR-0-149212	2
chr4	100545343	100546059	MajorDMR-0-149213	5
chr4	100548743	100549001	MajorDMR-0-149214	2
chr4	100551796	100552028	MajorDMR-0-149215	3
chr4	100552694	100554390	MajorDMR-0-149216	12
chr4	100555031	100555330	MajorDMR-0-149217	15
chr4	100564179	100564569	MajorDMR-0-149218	2
chr4	100565117	100566002	MajorDMR-0-149219	8
chr4	100567262	100567488	MajorDMR-0-149220	4
chr4	100568235	100570751	MajorDMR-0-149221	17
chr4	100571498	100571704	MajorDMR-0-149222	7
chr4	100574039	100577683	MajorDMR-0-149223	75
chr4	100578300	100579329	MajorDMR-0-149224	4
chr4	100580137	100580185	MajorDMR-0-149225	2
chr4	100640902	100641064	MajorDMR-0-149226	2
chr4	100664859	100664996	MajorDMR-0-149227	3
chr4	100676252	100676483	MajorDMR-0-149228	2
chr4	100677332	100677559	MajorDMR-0-149229	2
chr4	100680496	100680683	MajorDMR-0-149230	2
chr4	100681576	100681789	MajorDMR-0-149231	3
chr4	100684053	100684454	MajorDMR-0-149232	3
chr4	100693134	100693139	MajorDMR-0-149233	2
chr4	100712057	100712845	MajorDMR-0-149234	7
chr4	100730270	100730483	MajorDMR-0-149235	3
chr4	100749509	100749790	MajorDMR-0-149236	3
chr4	100766174	100766298	MajorDMR-0-149237	2
chr4	100809004	100809262	MajorDMR-0-149238	3
chr4	100814607	100814687	MajorDMR-0-149239	3
chr4	100833301	100833695	MajorDMR-0-149240	2
chr4	100854052	100854060	MajorDMR-0-149241	2
chr4	100865449	100865475	MajorDMR-0-149242	2
chr4	100868594	100868992	MajorDMR-0-149243	5
chr4	100873137	100873657	MajorDMR-0-149244	7
chr4	100887066	100887300	MajorDMR-0-149245	3
chr4	100932308	100932505	MajorDMR-0-149246	3
chr4	101000553	101001570	MajorDMR-0-149247	7
chr4	101014330	101014544	MajorDMR-0-149248	3
chr4	101017298	101017354	MajorDMR-0-149249	6
chr4	101017934	101018030	MajorDMR-0-149250	2
chr4	101115141	101115935	MajorDMR-0-149251	5
chr4	101124919	101124945	MajorDMR-0-149252	2
chr4	101169716	101169806	MajorDMR-0-149253	2
chr4	101230672	101230705	MajorDMR-0-149254	2
chr4	101261749	101261840	MajorDMR-0-149255	2
chr4	101262364	101262376	MajorDMR-0-149256	2
chr4	101289606	101290219	MajorDMR-0-149257	3
chr4	101291070	101291236	MajorDMR-0-149258	2
chr4	101313177	101313638	MajorDMR-0-149259	2
chr4	101339929	101340383	MajorDMR-0-149260	8
chr4	101344793	101346487	MajorDMR-0-149261	12
chr4	101358889	101359270	MajorDMR-0-149262	2
chr4	101366546	101366795	MajorDMR-0-149263	3
chr4	101371502	101372394	MajorDMR-0-149264	4
chr4	101376184	101377037	MajorDMR-0-149265	6
chr4	101433234	101433343	MajorDMR-0-149266	3
chr4	101433921	101434012	MajorDMR-0-149267	2
chr4	101468075	101468584	MajorDMR-0-149268	3
chr4	101495787	101495972	MajorDMR-0-149269	2
chr4	101496603	101497410	MajorDMR-0-149270	3
chr4	101502532	101502981	MajorDMR-0-149271	4
chr4	101503543	101503939	MajorDMR-0-149272	3
chr4	101511368	101511895	MajorDMR-0-149273	4
chr4	101550272	101550608	MajorDMR-0-149274	4
chr4	101565690	101565754	MajorDMR-0-149275	2
chr4	101573415	101573522	MajorDMR-0-149276	2
chr4	101579763	101579975	MajorDMR-0-149277	3
chr4	101582970	101583105	MajorDMR-0-149278	2
chr4	101596280	101596955	MajorDMR-0-149279	7
chr4	101602541	101602690	MajorDMR-0-149280	2
chr4	101625675	101625698	MajorDMR-0-149281	2
chr4	101629559	101630398	MajorDMR-0-149282	7
chr4	101637507	101637953	MajorDMR-0-149283	5
chr4	101683361	101683445	MajorDMR-0-149284	3
chr4	101691361	101691900	MajorDMR-0-149285	3
chr4	101715466	101715709	MajorDMR-0-149286	4
chr4	101724648	101724757	MajorDMR-0-149287	2
chr4	101740449	101742067	MajorDMR-0-149288	16
chr4	101745067	101745491	MajorDMR-0-149289	2
chr4	101748115	101748737	MajorDMR-0-149290	7
chr4	101750651	101751019	MajorDMR-0-149291	3
chr4	101757851	101758553	MajorDMR-0-149292	4
chr4	101770026	101770102	MajorDMR-0-149293	2
chr4	101770885	101771049	MajorDMR-0-149294	3
chr4	101776743	101777119	MajorDMR-0-149295	2
chr4	101787046	101787408	MajorDMR-0-149296	3
chr4	101834252	101835224	MajorDMR-0-149297	6
chr4	101853178	101853284	MajorDMR-0-149298	2
chr4	101854110	101855023	MajorDMR-0-149299	4
chr4	101857730	101858287	MajorDMR-0-149300	4
chr4	101867424	101867930	MajorDMR-0-149301	4
chr4	101873917	101875243	MajorDMR-0-149302	7
chr4	101875804	101876296	MajorDMR-0-149303	6
chr4	101877318	101877893	MajorDMR-0-149304	6
chr4	101879495	101879524	MajorDMR-0-149305	2
chr4	101881343	101881567	MajorDMR-0-149306	2
chr4	101891653	101891815	MajorDMR-0-149307	3
chr4	101900546	101901809	MajorDMR-0-149308	8
chr4	101940690	101940841	MajorDMR-0-149309	3
chr4	101942015	101943444	MajorDMR-0-149310	8
chr4	101944102	101944219	MajorDMR-0-149311	2
chr4	101946254	101946611	MajorDMR-0-149312	4
chr4	101950576	101951489	MajorDMR-0-149313	5
chr4	101953639	101953936	MajorDMR-0-149314	3
chr4	101954530	101954545	MajorDMR-0-149315	2
chr4	101964748	101964846	MajorDMR-0-149316	4
chr4	101980241	101980536	MajorDMR-0-149317	2
chr4	101986663	101986947	MajorDMR-0-149318	2
chr4	101987531	101988879	MajorDMR-0-149319	11
chr4	101989520	101989774	MajorDMR-0-149320	2
chr4	101990900	101991198	MajorDMR-0-149321	2
chr4	101998029	101998054	MajorDMR-0-149322	2
chr4	101998840	102000019	MajorDMR-0-149323	5
chr4	102002758	102002995	MajorDMR-0-149324	3
chr4	102010285	102010445	MajorDMR-0-149325	2
chr4	102019900	102020033	MajorDMR-0-149326	2
chr4	102022636	102023234	MajorDMR-0-149327	3
chr4	102044534	102044804	MajorDMR-0-149328	5
chr4	102046187	102046346	MajorDMR-0-149329	3
chr4	102047734	102047853	MajorDMR-0-149330	3
chr4	102056478	102056641	MajorDMR-0-149331	3
chr4	102058055	102058125	MajorDMR-0-149332	3
chr4	102075565	102076043	MajorDMR-0-149333	2
chr4	102077985	102078764	MajorDMR-0-149334	6
chr4	102079693	102080451	MajorDMR-0-149335	6
chr4	102081104	102081551	MajorDMR-0-149336	3
chr4	102082125	102082432	MajorDMR-0-149337	5
chr4	102086269	102086426	MajorDMR-0-149338	2
chr4	102088573	102088581	MajorDMR-0-149339	2
chr4	102093984	102094181	MajorDMR-0-149340	2
chr4	102095924	102096384	MajorDMR-0-149341	4
chr4	102098238	102098573	MajorDMR-0-149342	3
chr4	102103902	102103996	MajorDMR-0-149343	3
chr4	102109063	102109697	MajorDMR-0-149344	5
chr4	102110214	102110988	MajorDMR-0-149345	6
chr4	102111612	102112101	MajorDMR-0-149346	4
chr4	102117899	102118852	MajorDMR-0-149347	6
chr4	102120893	102122041	MajorDMR-0-149348	6
chr4	102124599	102124631	MajorDMR-0-149349	2
chr4	102129685	102130099	MajorDMR-0-149350	3
chr4	102134847	102135171	MajorDMR-0-149351	5
chr4	102138713	102138935	MajorDMR-0-149352	4
chr4	102142406	102143060	MajorDMR-0-149353	3
chr4	102144828	102145877	MajorDMR-0-149354	6
chr4	102152032	102152715	MajorDMR-0-149355	3
chr4	102154859	102155030	MajorDMR-0-149356	3
chr4	102158095	102159258	MajorDMR-0-149357	5
chr4	102165763	102166107	MajorDMR-0-149358	2
chr4	102168159	102168321	MajorDMR-0-149359	2
chr4	102174488	102175004	MajorDMR-0-149360	5
chr4	102179035	102179138	MajorDMR-0-149361	2
chr4	102190307	102190367	MajorDMR-0-149362	2
chr4	102191393	102191597	MajorDMR-0-149363	3
chr4	102192376	102192782	MajorDMR-0-149364	3
chr4	102199324	102199832	MajorDMR-0-149365	3
chr4	102205384	102206323	MajorDMR-0-149366	6
chr4	102206975	102207156	MajorDMR-0-149367	4
chr4	102213175	102213218	MajorDMR-0-149368	2
chr4	102219538	102219948	MajorDMR-0-149369	4
chr4	102221571	102221952	MajorDMR-0-149370	6
chr4	102224247	102224916	MajorDMR-0-149371	3
chr4	102225452	102225780	MajorDMR-0-149372	3
chr4	102227369	102229087	MajorDMR-0-149373	10
chr4	102230634	102231395	MajorDMR-0-149374	6
chr4	102235214	102235488	MajorDMR-0-149375	4
chr4	102239221	102239538	MajorDMR-0-149376	2
chr4	102240058	102240418	MajorDMR-0-149377	3
chr4	102241949	102241964	MajorDMR-0-149378	2
chr4	102242465	102242684	MajorDMR-0-149379	2
chr4	102243337	102243362	MajorDMR-0-149380	2
chr4	102247810	102248215	MajorDMR-0-149381	2
chr4	102251791	102252164	MajorDMR-0-149382	3
chr4	102253870	102254320	MajorDMR-0-149383	3
chr4	102255030	102255524	MajorDMR-0-149384	2
chr4	102256226	102256734	MajorDMR-0-149385	3
chr4	102258607	102258632	MajorDMR-0-149386	3
chr4	102260155	102260641	MajorDMR-0-149387	3
chr4	102261229	102261628	MajorDMR-0-149388	2
chr4	102263617	102264156	MajorDMR-0-149389	5
chr4	102264686	102265414	MajorDMR-0-149390	7
chr4	102299465	102299835	MajorDMR-0-149391	3
chr4	102306490	102306880	MajorDMR-0-149392	4
chr4	102353263	102355166	MajorDMR-0-149393	9
chr4	102425965	102426352	MajorDMR-0-149394	2
chr4	102427241	102427520	MajorDMR-0-149395	5
chr4	102453543	102453797	MajorDMR-0-149396	2
chr4	102460466	102460932	MajorDMR-0-149397	3
chr4	102463004	102463961	MajorDMR-0-149398	16
chr4	102542481	102542910	MajorDMR-0-149399	6
chr4	102563482	102563703	MajorDMR-0-149400	3
chr4	102618247	102619223	MajorDMR-0-149401	7
chr4	102620676	102620828	MajorDMR-0-149402	4
chr4	102624027	102624039	MajorDMR-0-149403	2
chr4	102712517	102712708	MajorDMR-0-149404	3
chr4	102803971	102804063	MajorDMR-0-149405	3
chr4	102809335	102809698	MajorDMR-0-149406	2
chr4	102814505	102814578	MajorDMR-0-149407	2
chr4	102815242	102815535	MajorDMR-0-149408	3
chr4	102879811	102880097	MajorDMR-0-149409	3
chr4	103011263	103012086	MajorDMR-0-149410	5
chr4	103013186	103014287	MajorDMR-0-149411	10
chr4	103060054	103060142	MajorDMR-0-149412	2
chr4	103089814	103090193	MajorDMR-0-149413	4
chr4	103104168	103104182	MajorDMR-0-149414	2
chr4	103138706	103138799	MajorDMR-0-149415	2
chr4	103139839	103139959	MajorDMR-0-149416	2
chr4	103152851	103152879	MajorDMR-0-149417	2
chr4	103221085	103221136	MajorDMR-0-149418	2
chr4	103246652	103247122	MajorDMR-0-149419	2
chr4	103265078	103265300	MajorDMR-0-149420	4
chr4	103267035	103267808	MajorDMR-0-149421	6
chr4	103273743	103274167	MajorDMR-0-149422	8
chr4	103276077	103276121	MajorDMR-0-149423	2
chr4	103283655	103284215	MajorDMR-0-149424	4
chr4	103284724	103285072	MajorDMR-0-149425	2
chr4	103331944	103332086	MajorDMR-0-149426	3
chr4	103347033	103347872	MajorDMR-0-149427	6
chr4	103417705	103418151	MajorDMR-0-149428	5
chr4	103420879	103421605	MajorDMR-0-149429	5
chr4	103464702	103464928	MajorDMR-0-149430	5
chr4	103475571	103475834	MajorDMR-0-149431	3
chr4	103490175	103490367	MajorDMR-0-149432	2
chr4	103493760	103494204	MajorDMR-0-149433	6
chr4	103497566	103497768	MajorDMR-0-149434	3
chr4	103505665	103505828	MajorDMR-0-149435	3
chr4	103508305	103508315	MajorDMR-0-149436	2
chr4	103516920	103516930	MajorDMR-0-149437	2
chr4	103524681	103525492	MajorDMR-0-149438	4
chr4	103528098	103528103	MajorDMR-0-149439	2
chr4	103532437	103532657	MajorDMR-0-149440	3
chr4	103537446	103537553	MajorDMR-0-149441	2
chr4	103540420	103540488	MajorDMR-0-149442	2
chr4	103554017	103554124	MajorDMR-0-149443	4
chr4	103609056	103609370	MajorDMR-0-149444	2
chr4	103705878	103705973	MajorDMR-0-149445	2
chr4	103726022	103726122	MajorDMR-0-149446	2
chr4	103729121	103729571	MajorDMR-0-149447	3
chr4	103741434	103741662	MajorDMR-0-149448	2
chr4	103744600	103744661	MajorDMR-0-149449	2
chr4	103791572	103791809	MajorDMR-0-149450	3
chr4	103806386	103806641	MajorDMR-0-149451	8
chr4	103808382	103808510	MajorDMR-0-149452	2
chr4	103888346	103888748	MajorDMR-0-149453	4
chr4	103940304	103940432	MajorDMR-0-149454	3
chr4	103941354	103941780	MajorDMR-0-149455	4
chr4	103996408	103996452	MajorDMR-0-149456	3
chr4	103998290	103999442	MajorDMR-0-149457	10
chr4	104040701	104040895	MajorDMR-0-149458	3
chr4	104094896	104095099	MajorDMR-0-149459	2
chr4	104100277	104100530	MajorDMR-0-149460	2
chr4	104169087	104169817	MajorDMR-0-149461	4
chr4	104229059	104229470	MajorDMR-0-149462	7
chr4	104255403	104255495	MajorDMR-0-149463	2
chr4	104335438	104335903	MajorDMR-0-149464	4
chr4	104352563	104352805	MajorDMR-0-149465	3
chr4	104364321	104364680	MajorDMR-0-149466	5
chr4	104419676	104420204	MajorDMR-0-149467	4
chr4	104431313	104431566	MajorDMR-0-149468	2
chr4	104461399	104461464	MajorDMR-0-149469	2
chr4	104488249	104488465	MajorDMR-0-149470	3
chr4	104663520	104663985	MajorDMR-0-149471	3
chr4	104761759	104762291	MajorDMR-0-149472	6
chr4	104763510	104763906	MajorDMR-0-149473	2
chr4	104774535	104774773	MajorDMR-0-149474	5
chr4	104781975	104782213	MajorDMR-0-149475	4
chr4	104813719	104814003	MajorDMR-0-149476	2
chr4	104824444	104824985	MajorDMR-0-149477	3
chr4	104825726	104826188	MajorDMR-0-149478	2
chr4	104829346	104829375	MajorDMR-0-149479	2
chr4	104836666	104836938	MajorDMR-0-149480	2
chr4	104916386	104916485	MajorDMR-0-149481	6
chr4	105001527	105001553	MajorDMR-0-149482	2
chr4	105044265	105044458	MajorDMR-0-149483	4
chr4	105109363	105110236	MajorDMR-0-149484	4
chr4	105230724	105231241	MajorDMR-0-149485	4
chr4	105315004	105315125	MajorDMR-0-149486	2
chr4	105325515	105325808	MajorDMR-0-149487	6
chr4	105370890	105370936	MajorDMR-0-149488	2
chr4	105382200	105382382	MajorDMR-0-149489	5
chr4	105382966	105383121	MajorDMR-0-149490	3
chr4	105490312	105490633	MajorDMR-0-149491	3
chr4	105649305	105650349	MajorDMR-0-149492	7
chr4	105688138	105688238	MajorDMR-0-149493	2
chr4	105705684	105705739	MajorDMR-0-149494	2
chr4	105779699	105780248	MajorDMR-0-149495	4
chr4	105812252	105812314	MajorDMR-0-149496	2
chr4	105818581	105818917	MajorDMR-0-149497	2
chr4	105823292	105823615	MajorDMR-0-149498	2
chr4	105825168	105826287	MajorDMR-0-149499	25
chr4	105835473	105835602	MajorDMR-0-149500	2
chr4	105876192	105876317	MajorDMR-0-149501	2
chr4	105972203	105972231	MajorDMR-0-149502	2
chr4	105982090	105982205	MajorDMR-0-149503	2
chr4	105991073	105991311	MajorDMR-0-149504	2
chr4	106018858	106018864	MajorDMR-0-149505	2
chr4	106044679	106044858	MajorDMR-0-149506	2
chr4	106066198	106066765	MajorDMR-0-149507	8
chr4	106117746	106118220	MajorDMR-0-149508	5
chr4	106137377	106137443	MajorDMR-0-149509	2
chr4	106153537	106153904	MajorDMR-0-149510	2
chr4	106197748	106198494	MajorDMR-0-149511	4
chr4	106227429	106227801	MajorDMR-0-149512	4
chr4	106235298	106235556	MajorDMR-0-149513	2
chr4	106294283	106294749	MajorDMR-0-149514	5
chr4	106329228	106329568	MajorDMR-0-149515	2
chr4	106330407	106330487	MajorDMR-0-149516	2
chr4	106359541	106359578	MajorDMR-0-149517	3
chr4	106397088	106397199	MajorDMR-0-149518	2
chr4	106426017	106426166	MajorDMR-0-149519	2
chr4	106472344	106472495	MajorDMR-0-149520	2
chr4	106486538	106486762	MajorDMR-0-149521	6
chr4	106492245	106492911	MajorDMR-0-149522	5
chr4	106587969	106588368	MajorDMR-0-149523	5
chr4	106635506	106635578	MajorDMR-0-149524	3
chr4	106685289	106686077	MajorDMR-0-149525	5
chr4	106708044	106708153	MajorDMR-0-149526	2
chr4	106787484	106787726	MajorDMR-0-149527	3
chr4	106792466	106792830	MajorDMR-0-149528	2
chr4	106807954	106808146	MajorDMR-0-149529	5
chr4	106818323	106818819	MajorDMR-0-149530	3
chr4	106891232	106891691	MajorDMR-0-149531	2
chr4	106941978	106942027	MajorDMR-0-149532	2
chr4	106943357	106943506	MajorDMR-0-149533	4
chr4	106948662	106948739	MajorDMR-0-149534	3
chr4	106969511	106970322	MajorDMR-0-149535	3
chr4	106973952	106974345	MajorDMR-0-149536	4
chr4	106978619	106978907	MajorDMR-0-149537	3
chr4	107063777	107064607	MajorDMR-0-149538	5
chr4	107225167	107225635	MajorDMR-0-149539	2
chr4	107275644	107276812	MajorDMR-0-149540	10
chr4	107286596	107286611	MajorDMR-0-149541	2
chr4	107288685	107289085	MajorDMR-0-149542	3
chr4	107296583	107296904	MajorDMR-0-149543	3
chr4	107308420	107308481	MajorDMR-0-149544	4
chr4	107387337	107387544	MajorDMR-0-149545	3
chr4	107393164	107393182	MajorDMR-0-149546	2
chr4	107444161	107444252	MajorDMR-0-149547	3
chr4	107445157	107445244	MajorDMR-0-149548	2
chr4	107447952	107449157	MajorDMR-0-149549	9
chr4	107502823	107502932	MajorDMR-0-149550	2
chr4	107508223	107508867	MajorDMR-0-149551	3
chr4	107540337	107540482	MajorDMR-0-149552	2
chr4	107754217	107754245	MajorDMR-0-149553	2
chr4	107841464	107842667	MajorDMR-0-149554	7
chr4	107872676	107873033	MajorDMR-0-149555	2
chr4	107907349	107907371	MajorDMR-0-149556	2
chr4	107932757	107932767	MajorDMR-0-149557	2
chr4	107955021	107955063	MajorDMR-0-149558	3
chr4	107981695	107981824	MajorDMR-0-149559	4
chr4	107990391	107990458	MajorDMR-0-149560	2
chr4	108031683	108031967	MajorDMR-0-149561	2
chr4	108039744	108039953	MajorDMR-0-149562	2
chr4	108041340	108042119	MajorDMR-0-149563	4
chr4	108086468	108086787	MajorDMR-0-149564	2
chr4	108123994	108124206	MajorDMR-0-149565	6
chr4	108208972	108209575	MajorDMR-0-149566	9
chr4	108210079	108210126	MajorDMR-0-149567	2
chr4	108230497	108230875	MajorDMR-0-149568	4
chr4	108301440	108301537	MajorDMR-0-149569	2
chr4	108302161	108302169	MajorDMR-0-149570	2
chr4	108310872	108310988	MajorDMR-0-149571	2
chr4	108324094	108324461	MajorDMR-0-149572	3
chr4	108439623	108440367	MajorDMR-0-149573	5
chr4	108455821	108455964	MajorDMR-0-149574	2
chr4	108516031	108516424	MajorDMR-0-149575	2
chr4	108529092	108530619	MajorDMR-0-149576	10
chr4	108575935	108576249	MajorDMR-0-149577	7
chr4	108586900	108586916	MajorDMR-0-149578	2
chr4	108592479	108593258	MajorDMR-0-149579	4
chr4	108606129	108606324	MajorDMR-0-149580	7
chr4	108611230	108611687	MajorDMR-0-149581	2
chr4	108614111	108615064	MajorDMR-0-149582	5
chr4	108636319	108636713	MajorDMR-0-149583	2
chr4	108637634	108637650	MajorDMR-0-149584	2
chr4	108662256	108662665	MajorDMR-0-149585	3
chr4	108679474	108679780	MajorDMR-0-149586	2
chr4	108703876	108704067	MajorDMR-0-149587	5
chr4	108733906	108734830	MajorDMR-0-149588	11
chr4	108745373	108745519	MajorDMR-0-149589	4
chr4	108747151	108747221	MajorDMR-0-149590	3
chr4	108756603	108756810	MajorDMR-0-149591	5
chr4	108766956	108767176	MajorDMR-0-149592	3
chr4	108780770	108781878	MajorDMR-0-149593	11
chr4	108783198	108783349	MajorDMR-0-149594	3
chr4	108783896	108784796	MajorDMR-0-149595	7
chr4	108785334	108785727	MajorDMR-0-149596	3
chr4	108791511	108791803	MajorDMR-0-149597	7
chr4	108815257	108815556	MajorDMR-0-149598	3
chr4	108819984	108820439	MajorDMR-0-149599	4
chr4	108845454	108845838	MajorDMR-0-149600	4
chr4	108851044	108851929	MajorDMR-0-149601	5
chr4	108853562	108854344	MajorDMR-0-149602	11
chr4	108855311	108856111	MajorDMR-0-149603	4
chr4	108858031	108858225	MajorDMR-0-149604	2
chr4	108858939	108858951	MajorDMR-0-149605	2
chr4	108863086	108863121	MajorDMR-0-149606	2
chr4	108869947	108870193	MajorDMR-0-149607	3
chr4	108871405	108872249	MajorDMR-0-149608	5
chr4	108885932	108886502	MajorDMR-0-149609	5
chr4	108912365	108913104	MajorDMR-0-149610	5
chr4	108914219	108914844	MajorDMR-0-149611	4
chr4	108919045	108919128	MajorDMR-0-149612	2
chr4	108927379	108927507	MajorDMR-0-149613	2
chr4	108930782	108931060	MajorDMR-0-149614	5
chr4	108931586	108931887	MajorDMR-0-149615	3
chr4	108940469	108941122	MajorDMR-0-149616	5
chr4	108942728	108942962	MajorDMR-0-149617	3
chr4	108950570	108950691	MajorDMR-0-149618	4
chr4	108959162	108959312	MajorDMR-0-149619	2
chr4	108979749	108980359	MajorDMR-0-149620	8
chr4	108982231	108982686	MajorDMR-0-149621	7
chr4	108999431	108999440	MajorDMR-0-149622	2
chr4	109034218	109035019	MajorDMR-0-149623	9
chr4	109281991	109282482	MajorDMR-0-149624	8
chr4	109291296	109291551	MajorDMR-0-149625	2
chr4	109319175	109319695	MajorDMR-0-149626	11
chr4	109355082	109355197	MajorDMR-0-149627	4
chr4	109433995	109434083	MajorDMR-0-149628	2
chr4	109457093	109457419	MajorDMR-0-149629	4
chr4	109461627	109462140	MajorDMR-0-149630	4
chr4	109465883	109465917	MajorDMR-0-149631	2
chr4	109469496	109469524	MajorDMR-0-149632	2
chr4	109492062	109492288	MajorDMR-0-149633	2
chr4	109493656	109493700	MajorDMR-0-149634	2
chr4	109521696	109522436	MajorDMR-0-149635	6
chr4	109522949	109523574	MajorDMR-0-149636	4
chr4	109543124	109543141	MajorDMR-0-149637	3
chr4	109552770	109552934	MajorDMR-0-149638	3
chr4	109556550	109556569	MajorDMR-0-149639	2
chr4	109559000	109559308	MajorDMR-0-149640	3
chr4	109627504	109627895	MajorDMR-0-149641	4
chr4	109658073	109658117	MajorDMR-0-149642	3
chr4	109667653	109667733	MajorDMR-0-149643	3
chr4	109674209	109674893	MajorDMR-0-149644	11
chr4	109684542	109684772	MajorDMR-0-149645	6
chr4	109700031	109700055	MajorDMR-0-149646	2
chr4	109718661	109718823	MajorDMR-0-149647	3
chr4	109719873	109720006	MajorDMR-0-149648	2
chr4	109723503	109724263	MajorDMR-0-149649	8
chr4	109755586	109755621	MajorDMR-0-149650	2
chr4	109767899	109768272	MajorDMR-0-149651	7
chr4	109866102	109867175	MajorDMR-0-149652	8
chr4	109900763	109902552	MajorDMR-0-149653	19
chr4	109908847	109909024	MajorDMR-0-149654	2
chr4	109925408	109926097	MajorDMR-0-149655	9
chr4	109962951	109963145	MajorDMR-0-149656	3
chr4	109968503	109968663	MajorDMR-0-149657	3
chr4	110000576	110001056	MajorDMR-0-149658	3
chr4	110001872	110002057	MajorDMR-0-149659	2
chr4	110090288	110090516	MajorDMR-0-149660	2
chr4	110293803	110294170	MajorDMR-0-149661	6
chr4	110296789	110297784	MajorDMR-0-149662	10
chr4	110320447	110320802	MajorDMR-0-149663	3
chr4	110336329	110336597	MajorDMR-0-149664	2
chr4	110343923	110344188	MajorDMR-0-149665	7
chr4	110385648	110386083	MajorDMR-0-149666	2
chr4	110389389	110389800	MajorDMR-0-149667	3
chr4	110409444	110409978	MajorDMR-0-149668	5
chr4	110432694	110433642	MajorDMR-0-149669	5
chr4	110437686	110438685	MajorDMR-0-149670	5
chr4	110440122	110440183	MajorDMR-0-149671	2
chr4	110440931	110441131	MajorDMR-0-149672	2
chr4	110447947	110448883	MajorDMR-0-149673	19
chr4	110497729	110497887	MajorDMR-0-149674	2
chr4	110509425	110509566	MajorDMR-0-149675	4
chr4	110564379	110565428	MajorDMR-0-149676	8
chr4	110566796	110567498	MajorDMR-0-149677	6
chr4	110569334	110569662	MajorDMR-0-149678	4
chr4	110574528	110574694	MajorDMR-0-149679	3
chr4	110575531	110575660	MajorDMR-0-149680	2
chr4	110579272	110579577	MajorDMR-0-149681	3
chr4	110580172	110580311	MajorDMR-0-149682	3
chr4	110583322	110583957	MajorDMR-0-149683	5
chr4	110591140	110591176	MajorDMR-0-149684	2
chr4	110591857	110592085	MajorDMR-0-149685	4
chr4	110649656	110649672	MajorDMR-0-149686	2
chr4	110660872	110661011	MajorDMR-0-149687	3
chr4	110743598	110743644	MajorDMR-0-149688	2
chr4	110833153	110833277	MajorDMR-0-149689	2
chr4	110843076	110843123	MajorDMR-0-149690	2
chr4	110890415	110890665	MajorDMR-0-149691	3
chr4	110907358	110907734	MajorDMR-0-149692	4
chr4	110908763	110908942	MajorDMR-0-149693	4
chr4	110909459	110910366	MajorDMR-0-149694	5
chr4	110925677	110925709	MajorDMR-0-149695	2
chr4	110927964	110928133	MajorDMR-0-149696	5
chr4	110942185	110942194	MajorDMR-0-149697	2
chr4	110967839	110968233	MajorDMR-0-149698	5
chr4	110973915	110974028	MajorDMR-0-149699	4
chr4	110979399	110979479	MajorDMR-0-149700	5
chr4	111051632	111051878	MajorDMR-0-149701	4
chr4	111080779	111081156	MajorDMR-0-149702	4
chr4	111103791	111103863	MajorDMR-0-149703	2
chr4	111107525	111107541	MajorDMR-0-149704	2
chr4	111194139	111194195	MajorDMR-0-149705	2
chr4	111208029	111209001	MajorDMR-0-149706	6
chr4	111210297	111211007	MajorDMR-0-149707	4
chr4	111212058	111212664	MajorDMR-0-149708	8
chr4	111237090	111237195	MajorDMR-0-149709	7
chr4	111240276	111240694	MajorDMR-0-149710	4
chr4	111274051	111274244	MajorDMR-0-149711	4
chr4	111375739	111375996	MajorDMR-0-149712	2
chr4	111397707	111398204	MajorDMR-0-149713	13
chr4	111401611	111401700	MajorDMR-0-149714	5
chr4	111402511	111403016	MajorDMR-0-149715	6
chr4	111404871	111404891	MajorDMR-0-149716	3
chr4	111405398	111406081	MajorDMR-0-149717	7
chr4	111436976	111437490	MajorDMR-0-149718	7
chr4	111441717	111442626	MajorDMR-0-149719	5
chr4	111471691	111472005	MajorDMR-0-149720	2
chr4	111707617	111709126	MajorDMR-0-149721	12
chr4	111720135	111720591	MajorDMR-0-149722	5
chr4	111729598	111729788	MajorDMR-0-149723	5
chr4	111742070	111742079	MajorDMR-0-149724	2
chr4	111775788	111775800	MajorDMR-0-149725	2
chr4	111837869	111837920	MajorDMR-0-149726	2
chr4	111886931	111887146	MajorDMR-0-149727	4
chr4	111916109	111916547	MajorDMR-0-149728	7
chr4	111991428	111991907	MajorDMR-0-149729	6
chr4	111994995	111995461	MajorDMR-0-149730	2
chr4	112024263	112024660	MajorDMR-0-149731	2
chr4	112074879	112075038	MajorDMR-0-149732	2
chr4	112078555	112079060	MajorDMR-0-149733	3
chr4	112091115	112091529	MajorDMR-0-149734	7
chr4	112098670	112099122	MajorDMR-0-149735	5
chr4	112144723	112144797	MajorDMR-0-149736	2
chr4	112234301	112234552	MajorDMR-0-149737	5
chr4	112245794	112246140	MajorDMR-0-149738	3
chr4	112313063	112313308	MajorDMR-0-149739	6
chr4	112320036	112320862	MajorDMR-0-149740	10
chr4	112321505	112321704	MajorDMR-0-149741	2
chr4	112362981	112363090	MajorDMR-0-149742	2
chr4	112373310	112373629	MajorDMR-0-149743	2
chr4	112441510	112441650	MajorDMR-0-149744	2
chr4	112465096	112465174	MajorDMR-0-149745	2
chr4	112494730	112494876	MajorDMR-0-149746	2
chr4	112598171	112598422	MajorDMR-0-149747	3
chr4	112621819	112621863	MajorDMR-0-149748	3
chr4	112639319	112639506	MajorDMR-0-149749	2
chr4	112673902	112674132	MajorDMR-0-149750	3
chr4	112682597	112683000	MajorDMR-0-149751	4
chr4	112698541	112698795	MajorDMR-0-149752	5
chr4	112706681	112706764	MajorDMR-0-149753	2
chr4	112707418	112709922	MajorDMR-0-149754	23
chr4	112719727	112719748	MajorDMR-0-149755	2
chr4	112735091	112735169	MajorDMR-0-149756	2
chr4	112752366	112752484	MajorDMR-0-149757	3
chr4	112756149	112757589	MajorDMR-0-149758	12
chr4	112761106	112761358	MajorDMR-0-149759	3
chr4	112763598	112763711	MajorDMR-0-149760	2
chr4	112801473	112801571	MajorDMR-0-149761	2
chr4	112865139	112865380	MajorDMR-0-149762	5
chr4	112878448	112878868	MajorDMR-0-149763	3
chr4	112884466	112885020	MajorDMR-0-149764	7
chr4	112919491	112919904	MajorDMR-0-149765	5
chr4	112928015	112928842	MajorDMR-0-149766	4
chr4	112958534	112958627	MajorDMR-0-149767	3
chr4	113025201	113025237	MajorDMR-0-149768	2
chr4	113025880	113026578	MajorDMR-0-149769	4
chr4	113044272	113044298	MajorDMR-0-149770	2
chr4	113062995	113063143	MajorDMR-0-149771	2
chr4	113065542	113066136	MajorDMR-0-149772	13
chr4	113067550	113068062	MajorDMR-0-149773	4
chr4	113072112	113072519	MajorDMR-0-149774	6
chr4	113098057	113098213	MajorDMR-0-149775	2
chr4	113154727	113155084	MajorDMR-0-149776	12
chr4	113157851	113158066	MajorDMR-0-149777	2
chr4	113162343	113162588	MajorDMR-0-149778	2
chr4	113184354	113184773	MajorDMR-0-149779	3
chr4	113188767	113189330	MajorDMR-0-149780	3
chr4	113190754	113191370	MajorDMR-0-149781	3
chr4	113198293	113198534	MajorDMR-0-149782	2
chr4	113205385	113205866	MajorDMR-0-149783	4
chr4	113207650	113207980	MajorDMR-0-149784	5
chr4	113245264	113245280	MajorDMR-0-149785	2
chr4	113269549	113270125	MajorDMR-0-149786	12
chr4	113271457	113271576	MajorDMR-0-149787	2
chr4	113324359	113324733	MajorDMR-0-149788	4
chr4	113332840	113333007	MajorDMR-0-149789	7
chr4	113401757	113402149	MajorDMR-0-149790	4
chr4	113505383	113505666	MajorDMR-0-149791	2
chr4	113553905	113554248	MajorDMR-0-149792	2
chr4	113570257	113570695	MajorDMR-0-149793	2
chr4	113625856	113626022	MajorDMR-0-149794	4
chr4	113655090	113655211	MajorDMR-0-149795	5
chr4	113655757	113656021	MajorDMR-0-149796	4
chr4	113683705	113684478	MajorDMR-0-149797	15
chr4	113687878	113687903	MajorDMR-0-149798	2
chr4	113713218	113713496	MajorDMR-0-149799	3
chr4	113738090	113738258	MajorDMR-0-149800	3
chr4	113744194	113744198	MajorDMR-0-149801	2
chr4	113755100	113755491	MajorDMR-0-149802	2
chr4	113764313	113764765	MajorDMR-0-149803	4
chr4	113769139	113769708	MajorDMR-0-149804	4
chr4	113770471	113770704	MajorDMR-0-149805	2
chr4	113771595	113771736	MajorDMR-0-149806	2
chr4	113773066	113774029	MajorDMR-0-149807	5
chr4	113775445	113775483	MajorDMR-0-149808	2
chr4	113776215	113776493	MajorDMR-0-149809	2
chr4	113793595	113793864	MajorDMR-0-149810	8
chr4	113802852	113803915	MajorDMR-0-149811	11
chr4	113808290	113808450	MajorDMR-0-149812	2
chr4	113811569	113811746	MajorDMR-0-149813	2
chr4	113817966	113818129	MajorDMR-0-149814	3
chr4	113819916	113820082	MajorDMR-0-149815	2
chr4	113826909	113827110	MajorDMR-0-149816	4
chr4	113844176	113844246	MajorDMR-0-149817	2
chr4	113858097	113858240	MajorDMR-0-149818	3
chr4	113872215	113872233	MajorDMR-0-149819	3
chr4	113873279	113873728	MajorDMR-0-149820	3
chr4	113877669	113877800	MajorDMR-0-149821	3
chr4	113888348	113889492	MajorDMR-0-149822	5
chr4	113890459	113891179	MajorDMR-0-149823	6
chr4	113892579	113892984	MajorDMR-0-149824	4
chr4	113893756	113893944	MajorDMR-0-149825	2
chr4	113894476	113895066	MajorDMR-0-149826	5
chr4	113896027	113898358	MajorDMR-0-149827	18
chr4	113902162	113902729	MajorDMR-0-149828	7
chr4	113903584	113904368	MajorDMR-0-149829	6
chr4	113906422	113906537	MajorDMR-0-149830	2
chr4	113925993	113926085	MajorDMR-0-149831	3
chr4	113926819	113926931	MajorDMR-0-149832	2
chr4	113930689	113931114	MajorDMR-0-149833	3
chr4	113932713	113933700	MajorDMR-0-149834	4
chr4	113935664	113935757	MajorDMR-0-149835	2
chr4	113942760	113943037	MajorDMR-0-149836	5
chr4	113944801	113944990	MajorDMR-0-149837	3
chr4	113947602	113947855	MajorDMR-0-149838	2
chr4	113965548	113965743	MajorDMR-0-149839	3
chr4	113967862	113968067	MajorDMR-0-149840	2
chr4	113969254	113969633	MajorDMR-0-149841	3
chr4	113973452	113974200	MajorDMR-0-149842	11
chr4	113977831	113978506	MajorDMR-0-149843	3
chr4	113985494	113985808	MajorDMR-0-149844	4
chr4	113987373	113988324	MajorDMR-0-149845	6
chr4	113993776	113995244	MajorDMR-0-149846	12
chr4	113997339	113997345	MajorDMR-0-149847	2
chr4	113999588	114000187	MajorDMR-0-149848	4
chr4	114003881	114004371	MajorDMR-0-149849	4
chr4	114005035	114005454	MajorDMR-0-149850	7
chr4	114010083	114010150	MajorDMR-0-149851	2
chr4	114011797	114012107	MajorDMR-0-149852	3
chr4	114015708	114015712	MajorDMR-0-149853	2
chr4	114016580	114016654	MajorDMR-0-149854	2
chr4	114024433	114024705	MajorDMR-0-149855	2
chr4	114025413	114025744	MajorDMR-0-149856	2
chr4	114039889	114040026	MajorDMR-0-149857	3
chr4	114041297	114041667	MajorDMR-0-149858	3
chr4	114047702	114047750	MajorDMR-0-149859	2
chr4	114060480	114060764	MajorDMR-0-149860	2
chr4	114063311	114065460	MajorDMR-0-149861	12
chr4	114066244	114067706	MajorDMR-0-149862	12
chr4	114068273	114068935	MajorDMR-0-149863	10
chr4	114069510	114070007	MajorDMR-0-149864	8
chr4	114070765	114071184	MajorDMR-0-149865	2
chr4	114072319	114072556	MajorDMR-0-149866	2
chr4	114081056	114081220	MajorDMR-0-149867	2
chr4	114081987	114082323	MajorDMR-0-149868	2
chr4	114082850	114082906	MajorDMR-0-149869	2
chr4	114084121	114084400	MajorDMR-0-149870	2
chr4	114091423	114091734	MajorDMR-0-149871	3
chr4	114092453	114092944	MajorDMR-0-149872	3
chr4	114094088	114094106	MajorDMR-0-149873	2
chr4	114094699	114095709	MajorDMR-0-149874	8
chr4	114100779	114101426	MajorDMR-0-149875	5
chr4	114103944	114104333	MajorDMR-0-149876	3
chr4	114104906	114105184	MajorDMR-0-149877	3
chr4	114117995	114118952	MajorDMR-0-149878	6
chr4	114119736	114120611	MajorDMR-0-149879	6
chr4	114127547	114128485	MajorDMR-0-149880	5
chr4	114137898	114138145	MajorDMR-0-149881	3
chr4	114149712	114152333	MajorDMR-0-149882	21
chr4	114153165	114153544	MajorDMR-0-149883	3
chr4	114156128	114156524	MajorDMR-0-149884	2
chr4	114159451	114159962	MajorDMR-0-149885	3
chr4	114164676	114164831	MajorDMR-0-149886	3
chr4	114166551	114166786	MajorDMR-0-149887	2
chr4	114170089	114170990	MajorDMR-0-149888	4
chr4	114198520	114199109	MajorDMR-0-149889	3
chr4	114199628	114200269	MajorDMR-0-149890	4
chr4	114213550	114213700	MajorDMR-0-149891	2
chr4	114215534	114215561	MajorDMR-0-149892	2
chr4	114221695	114221968	MajorDMR-0-149893	5
chr4	114227927	114228955	MajorDMR-0-149894	8
chr4	114233878	114234056	MajorDMR-0-149895	3
chr4	114234924	114234940	MajorDMR-0-149896	2
chr4	114237425	114237774	MajorDMR-0-149897	3
chr4	114238276	114238930	MajorDMR-0-149898	6
chr4	114246949	114247283	MajorDMR-0-149899	2
chr4	114251910	114252442	MajorDMR-0-149900	6
chr4	114253455	114254708	MajorDMR-0-149901	14
chr4	114259905	114260856	MajorDMR-0-149902	8
chr4	114265055	114265697	MajorDMR-0-149903	5
chr4	114268578	114268603	MajorDMR-0-149904	2
chr4	114269678	114270032	MajorDMR-0-149905	2
chr4	114273271	114273300	MajorDMR-0-149906	2
chr4	114286647	114286993	MajorDMR-0-149907	2
chr4	114289631	114289690	MajorDMR-0-149908	2
chr4	114291225	114291785	MajorDMR-0-149909	3
chr4	114293543	114294023	MajorDMR-0-149910	5
chr4	114299914	114300399	MajorDMR-0-149911	2
chr4	114301803	114302422	MajorDMR-0-149912	4
chr4	114304348	114305025	MajorDMR-0-149913	4
chr4	114305975	114306372	MajorDMR-0-149914	6
chr4	114336978	114337083	MajorDMR-0-149915	2
chr4	114367519	114367528	MajorDMR-0-149916	2
chr4	114369087	114369098	MajorDMR-0-149917	2
chr4	114383042	114383675	MajorDMR-0-149918	3
chr4	114459504	114459713	MajorDMR-0-149919	2
chr4	114485525	114485890	MajorDMR-0-149920	3
chr4	114522235	114522405	MajorDMR-0-149921	4
chr4	114526128	114526319	MajorDMR-0-149922	2
chr4	114529372	114529876	MajorDMR-0-149923	3
chr4	114539362	114539483	MajorDMR-0-149924	2
chr4	114564677	114564856	MajorDMR-0-149925	4
chr4	114579214	114579381	MajorDMR-0-149926	3
chr4	114621213	114621488	MajorDMR-0-149927	3
chr4	114629583	114629974	MajorDMR-0-149928	4
chr4	114630894	114631240	MajorDMR-0-149929	5
chr4	114768300	114769110	MajorDMR-0-149930	7
chr4	114799279	114799302	MajorDMR-0-149931	2
chr4	114801987	114802003	MajorDMR-0-149932	2
chr4	114804815	114804865	MajorDMR-0-149933	2
chr4	114829223	114829340	MajorDMR-0-149934	2
chr4	114863852	114863938	MajorDMR-0-149935	2
chr4	114872677	114872715	MajorDMR-0-149936	2
chr4	114879475	114880630	MajorDMR-0-149937	11
chr4	114921799	114921857	MajorDMR-0-149938	3
chr4	114942737	114942843	MajorDMR-0-149939	3
chr4	114952922	114953106	MajorDMR-0-149940	2
chr4	114957749	114957835	MajorDMR-0-149941	2
chr4	114977797	114977970	MajorDMR-0-149942	3
chr4	115028960	115029467	MajorDMR-0-149943	4
chr4	115056725	115056987	MajorDMR-0-149944	2
chr4	115090987	115091395	MajorDMR-0-149945	2
chr4	115096862	115098134	MajorDMR-0-149946	9
chr4	115111952	115112405	MajorDMR-0-149947	5
chr4	115154723	115154819	MajorDMR-0-149948	2
chr4	115265754	115265881	MajorDMR-0-149949	2
chr4	115325601	115326250	MajorDMR-0-149950	4
chr4	115362316	115362709	MajorDMR-0-149951	5
chr4	115364159	115364261	MajorDMR-0-149952	2
chr4	115390080	115390280	MajorDMR-0-149953	2
chr4	115432171	115432294	MajorDMR-0-149954	2
chr4	115544088	115544175	MajorDMR-0-149955	4
chr4	115622450	115623122	MajorDMR-0-149956	8
chr4	115738057	115738344	MajorDMR-0-149957	4
chr4	115862847	115863114	MajorDMR-0-149958	3
chr4	115869116	115869452	MajorDMR-0-149959	3
chr4	115978194	115978730	MajorDMR-0-149960	5
chr4	116025130	116025172	MajorDMR-0-149961	2
chr4	116035564	116035710	MajorDMR-0-149962	2
chr4	116277494	116277597	MajorDMR-0-149963	2
chr4	116440779	116440811	MajorDMR-0-149964	2
chr4	116446895	116447149	MajorDMR-0-149965	2
chr4	116594812	116595269	MajorDMR-0-149966	5
chr4	116601276	116601295	MajorDMR-0-149967	3
chr4	116622831	116622960	MajorDMR-0-149968	2
chr4	116732728	116732902	MajorDMR-0-149969	3
chr4	116787188	116787607	MajorDMR-0-149970	3
chr4	116829497	116829582	MajorDMR-0-149971	2
chr4	116931850	116932186	MajorDMR-0-149972	3
chr4	116968948	116968960	MajorDMR-0-149973	2
chr4	116971868	116971904	MajorDMR-0-149974	2
chr4	117038771	117039656	MajorDMR-0-149975	6
chr4	117043057	117043959	MajorDMR-0-149976	5
chr4	117055010	117055189	MajorDMR-0-149977	2
chr4	117072640	117072655	MajorDMR-0-149978	3
chr4	117082500	117082857	MajorDMR-0-149979	2
chr4	117102146	117102179	MajorDMR-0-149980	2
chr4	117149945	117150141	MajorDMR-0-149981	3
chr4	117222857	117223286	MajorDMR-0-149982	3
chr4	117283090	117283113	MajorDMR-0-149983	3
chr4	117334530	117334844	MajorDMR-0-149984	2
chr4	117359728	117360018	MajorDMR-0-149985	3
chr4	117374178	117374196	MajorDMR-0-149986	2
chr4	117414259	117414793	MajorDMR-0-149987	3
chr4	117456605	117456633	MajorDMR-0-149988	2
chr4	117498471	117498821	MajorDMR-0-149989	2
chr4	117516307	117516810	MajorDMR-0-149990	2
chr4	117521771	117521978	MajorDMR-0-149991	2
chr4	117539743	117540246	MajorDMR-0-149992	2
chr4	117666193	117666402	MajorDMR-0-149993	3
chr4	117759891	117761449	MajorDMR-0-149994	15
chr4	117768679	117769356	MajorDMR-0-149995	6
chr4	117777555	117777729	MajorDMR-0-149996	3
chr4	117841743	117841767	MajorDMR-0-149997	2
chr4	117845516	117845581	MajorDMR-0-149998	3
chr4	117846133	117846580	MajorDMR-0-149999	4
chr4	117847504	117847522	MajorDMR-0-150000	2
chr4	117868439	117869126	MajorDMR-0-150001	4
chr4	117870830	117871394	MajorDMR-0-150002	6
chr4	117875267	117875439	MajorDMR-0-150003	3
chr4	117935420	117935594	MajorDMR-0-150004	3
chr4	117941354	117941735	MajorDMR-0-150005	3
chr4	118005466	118005645	MajorDMR-0-150006	6
chr4	118007528	118008021	MajorDMR-0-150007	2
chr4	118009981	118010521	MajorDMR-0-150008	4
chr4	118054988	118055361	MajorDMR-0-150009	2
chr4	118158332	118158475	MajorDMR-0-150010	2
chr4	118164275	118164518	MajorDMR-0-150011	2
chr4	118249268	118249717	MajorDMR-0-150012	3
chr4	118278735	118279812	MajorDMR-0-150013	11
chr4	118292027	118293799	MajorDMR-0-150014	11
chr4	118294305	118296562	MajorDMR-0-150015	13
chr4	118297471	118297652	MajorDMR-0-150016	3
chr4	118298317	118298592	MajorDMR-0-150017	2
chr4	118299126	118299880	MajorDMR-0-150018	5
chr4	118304048	118304259	MajorDMR-0-150019	2
chr4	118305344	118307852	MajorDMR-0-150020	15
chr4	118309183	118309905	MajorDMR-0-150021	7
chr4	118311330	118311461	MajorDMR-0-150022	2
chr4	118318086	118318162	MajorDMR-0-150023	3
chr4	118334947	118335416	MajorDMR-0-150024	3
chr4	118338343	118338804	MajorDMR-0-150025	5
chr4	118347283	118347595	MajorDMR-0-150026	2
chr4	118348979	118349230	MajorDMR-0-150027	3
chr4	118351350	118352038	MajorDMR-0-150028	4
chr4	118377231	118377491	MajorDMR-0-150029	3
chr4	118389738	118389958	MajorDMR-0-150030	3
chr4	118390702	118391216	MajorDMR-0-150031	4
chr4	118392365	118392746	MajorDMR-0-150032	3
chr4	118410035	118410873	MajorDMR-0-150033	9
chr4	118419829	118419955	MajorDMR-0-150034	2
chr4	118429198	118430623	MajorDMR-0-150035	9
chr4	118433329	118433778	MajorDMR-0-150036	4
chr4	118437058	118437209	MajorDMR-0-150037	2
chr4	118445795	118446366	MajorDMR-0-150038	9
chr4	118448831	118451208	MajorDMR-0-150039	15
chr4	118453409	118454521	MajorDMR-0-150040	6
chr4	118455115	118456201	MajorDMR-0-150041	23
chr4	118456947	118457610	MajorDMR-0-150042	4
chr4	118461904	118462445	MajorDMR-0-150043	4
chr4	118464051	118464246	MajorDMR-0-150044	2
chr4	118470757	118471871	MajorDMR-0-150045	11
chr4	118473394	118474048	MajorDMR-0-150046	5
chr4	118492956	118493121	MajorDMR-0-150047	2
chr4	118493778	118493953	MajorDMR-0-150048	2
chr4	118499908	118500114	MajorDMR-0-150049	2
chr4	118501096	118501301	MajorDMR-0-150050	2
chr4	118508295	118508622	MajorDMR-0-150051	3
chr4	118518308	118518599	MajorDMR-0-150052	3
chr4	118525172	118525252	MajorDMR-0-150053	2
chr4	118542865	118542987	MajorDMR-0-150054	3
chr4	118601114	118601118	MajorDMR-0-150055	2
chr4	118618367	118618737	MajorDMR-0-150056	4
chr4	118619306	118619868	MajorDMR-0-150057	7
chr4	118620916	118621067	MajorDMR-0-150058	2
chr4	118627261	118627804	MajorDMR-0-150059	4
chr4	118653859	118654224	MajorDMR-0-150060	2
chr4	118668737	118669265	MajorDMR-0-150061	3
chr4	118671984	118672847	MajorDMR-0-150062	6
chr4	118687515	118687760	MajorDMR-0-150063	3
chr4	118693363	118693534	MajorDMR-0-150064	3
chr4	118695334	118695713	MajorDMR-0-150065	3
chr4	118698708	118699927	MajorDMR-0-150066	4
chr4	118704800	118705079	MajorDMR-0-150067	4
chr4	118709321	118709567	MajorDMR-0-150068	3
chr4	118733354	118733927	MajorDMR-0-150069	5
chr4	118735098	118735534	MajorDMR-0-150070	3
chr4	118743022	118743361	MajorDMR-0-150071	2
chr4	118746930	118747313	MajorDMR-0-150072	3
chr4	118760481	118760668	MajorDMR-0-150073	2
chr4	118765891	118766360	MajorDMR-0-150074	2
chr4	118796658	118797615	MajorDMR-0-150075	12
chr4	118814109	118815053	MajorDMR-0-150076	4
chr4	118829365	118829519	MajorDMR-0-150077	2
chr4	118830087	118830286	MajorDMR-0-150078	3
chr4	118837161	118837356	MajorDMR-0-150079	3
chr4	118851419	118851687	MajorDMR-0-150080	2
chr4	118870893	118870995	MajorDMR-0-150081	2
chr4	118883771	118885140	MajorDMR-0-150082	13
chr4	118886188	118886509	MajorDMR-0-150083	4
chr4	118889413	118889876	MajorDMR-0-150084	3
chr4	118948810	118948930	MajorDMR-0-150085	3
chr4	118949895	118950678	MajorDMR-0-150086	5
chr4	118952337	118954255	MajorDMR-0-150087	28
chr4	118955927	118956405	MajorDMR-0-150088	2
chr4	118957788	118959086	MajorDMR-0-150089	7
chr4	118961875	118963191	MajorDMR-0-150090	6
chr4	118974464	118974790	MajorDMR-0-150091	2
chr4	118980760	118980787	MajorDMR-0-150092	2
chr4	118983021	118983673	MajorDMR-0-150093	3
chr4	118984319	118984821	MajorDMR-0-150094	3
chr4	118998913	118998997	MajorDMR-0-150095	2
chr4	119001720	119002581	MajorDMR-0-150096	3
chr4	119003272	119004248	MajorDMR-0-150097	7
chr4	119006774	119008508	MajorDMR-0-150098	12
chr4	119009143	119009806	MajorDMR-0-150099	4
chr4	119011839	119012172	MajorDMR-0-150100	2
chr4	119019056	119020336	MajorDMR-0-150101	6
chr4	119021191	119022044	MajorDMR-0-150102	7
chr4	119023506	119023594	MajorDMR-0-150103	2
chr4	119025428	119025884	MajorDMR-0-150104	2
chr4	119036864	119038194	MajorDMR-0-150105	7
chr4	119041285	119041875	MajorDMR-0-150106	3
chr4	119043431	119045139	MajorDMR-0-150107	14
chr4	119045713	119046229	MajorDMR-0-150108	3
chr4	119047801	119048352	MajorDMR-0-150109	4
chr4	119055637	119057920	MajorDMR-0-150110	10
chr4	119058465	119059366	MajorDMR-0-150111	12
chr4	119060143	119060660	MajorDMR-0-150112	3
chr4	119062735	119062884	MajorDMR-0-150113	2
chr4	119063566	119064187	MajorDMR-0-150114	3
chr4	119067026	119067132	MajorDMR-0-150115	3
chr4	119089443	119090080	MajorDMR-0-150116	8
chr4	119090669	119092085	MajorDMR-0-150117	9
chr4	119096170	119096214	MajorDMR-0-150118	2
chr4	119096771	119096948	MajorDMR-0-150119	4
chr4	119102246	119102611	MajorDMR-0-150120	2
chr4	119104903	119104964	MajorDMR-0-150121	2
chr4	119114694	119114779	MajorDMR-0-150122	5
chr4	119131020	119131334	MajorDMR-0-150123	2
chr4	119142531	119142649	MajorDMR-0-150124	2
chr4	119144986	119145099	MajorDMR-0-150125	2
chr4	119146549	119147000	MajorDMR-0-150126	4
chr4	119147547	119148165	MajorDMR-0-150127	6
chr4	119155116	119155594	MajorDMR-0-150128	2
chr4	119156500	119156889	MajorDMR-0-150129	3
chr4	119157824	119158241	MajorDMR-0-150130	2
chr4	119164346	119164501	MajorDMR-0-150131	2
chr4	119168660	119169181	MajorDMR-0-150132	4
chr4	119177249	119177549	MajorDMR-0-150133	2
chr4	119179254	119180588	MajorDMR-0-150134	8
chr4	119190704	119191244	MajorDMR-0-150135	4
chr4	119199165	119199346	MajorDMR-0-150136	3
chr4	119200806	119201519	MajorDMR-0-150137	5
chr4	119203220	119203444	MajorDMR-0-150138	3
chr4	119234376	119234763	MajorDMR-0-150139	8
chr4	119272911	119273307	MajorDMR-0-150140	7
chr4	119275015	119275655	MajorDMR-0-150141	22
chr4	119278445	119278900	MajorDMR-0-150142	5
chr4	119281272	119281840	MajorDMR-0-150143	5
chr4	119284118	119285069	MajorDMR-0-150144	8
chr4	119285586	119285779	MajorDMR-0-150145	4
chr4	119303266	119303705	MajorDMR-0-150146	2
chr4	119376429	119376443	MajorDMR-0-150147	2
chr4	119378221	119379060	MajorDMR-0-150148	9
chr4	119401230	119401314	MajorDMR-0-150149	2
chr4	119424333	119424340	MajorDMR-0-150150	2
chr4	119438151	119438368	MajorDMR-0-150151	2
chr4	119478419	119478955	MajorDMR-0-150152	8
chr4	119485123	119485327	MajorDMR-0-150153	6
chr4	119507460	119508843	MajorDMR-0-150154	17
chr4	119510447	119512449	MajorDMR-0-150155	22
chr4	119516008	119517108	MajorDMR-0-150156	12
chr4	119614244	119614616	MajorDMR-0-150157	4
chr4	119618938	119619122	MajorDMR-0-150158	4
chr4	119631271	119631366	MajorDMR-0-150159	3
chr4	119640212	119641252	MajorDMR-0-150160	8
chr4	119642858	119643047	MajorDMR-0-150161	4
chr4	119664474	119665263	MajorDMR-0-150162	10
chr4	119665913	119666693	MajorDMR-0-150163	5
chr4	119680917	119680937	MajorDMR-0-150164	2
chr4	119684167	119684438	MajorDMR-0-150165	2
chr4	119688194	119688814	MajorDMR-0-150166	9
chr4	119692951	119694164	MajorDMR-0-150167	10
chr4	119711754	119711892	MajorDMR-0-150168	5
chr4	119720500	119721487	MajorDMR-0-150169	11
chr4	119732457	119732492	MajorDMR-0-150170	2
chr4	119767881	119768468	MajorDMR-0-150171	3
chr4	119776254	119776505	MajorDMR-0-150172	2
chr4	119778749	119780345	MajorDMR-0-150173	7
chr4	119781960	119782377	MajorDMR-0-150174	3
chr4	119811847	119812187	MajorDMR-0-150175	5
chr4	119815642	119815706	MajorDMR-0-150176	3
chr4	119825926	119826090	MajorDMR-0-150177	3
chr4	119845817	119846302	MajorDMR-0-150178	3
chr4	119846845	119847170	MajorDMR-0-150179	4
chr4	119849330	119849758	MajorDMR-0-150180	2
chr4	119852793	119853502	MajorDMR-0-150181	4
chr4	119860412	119862009	MajorDMR-0-150182	13
chr4	119903355	119903530	MajorDMR-0-150183	3
chr4	119909746	119911449	MajorDMR-0-150184	10
chr4	119939054	119939251	MajorDMR-0-150185	4
chr4	119966757	119966780	MajorDMR-0-150186	2
chr4	119971704	119972022	MajorDMR-0-150187	5
chr4	120004153	120004638	MajorDMR-0-150188	3
chr4	120053520	120053784	MajorDMR-0-150189	5
chr4	120057817	120058053	MajorDMR-0-150190	2
chr4	120206157	120206927	MajorDMR-0-150191	3
chr4	120216725	120217167	MajorDMR-0-150192	6
chr4	120219708	120220387	MajorDMR-0-150193	3
chr4	120268076	120268435	MajorDMR-0-150194	2
chr4	120280658	120280846	MajorDMR-0-150195	2
chr4	120284296	120284921	MajorDMR-0-150196	7
chr4	120371839	120372131	MajorDMR-0-150197	5
chr4	120384045	120384100	MajorDMR-0-150198	2
chr4	120390106	120390598	MajorDMR-0-150199	5
chr4	120391336	120391672	MajorDMR-0-150200	2
chr4	120428134	120428390	MajorDMR-0-150201	2
chr4	120434912	120435112	MajorDMR-0-150202	3
chr4	120568609	120569382	MajorDMR-0-150203	6
chr4	120581260	120581390	MajorDMR-0-150204	2
chr4	120583439	120583665	MajorDMR-0-150205	2
chr4	120585993	120586121	MajorDMR-0-150206	2
chr4	120586972	120588038	MajorDMR-0-150207	6
chr4	120663334	120664821	MajorDMR-0-150208	8
chr4	120671845	120672213	MajorDMR-0-150209	2
chr4	120677130	120677678	MajorDMR-0-150210	5
chr4	120687335	120687864	MajorDMR-0-150211	4
chr4	120749512	120750918	MajorDMR-0-150212	11
chr4	120759200	120759523	MajorDMR-0-150213	4
chr4	120784332	120784483	MajorDMR-0-150214	2
chr4	120813873	120814539	MajorDMR-0-150215	6
chr4	120822260	120822381	MajorDMR-0-150216	2
chr4	120926013	120926437	MajorDMR-0-150217	2
chr4	120957898	120958053	MajorDMR-0-150218	2
chr4	120984108	120984189	MajorDMR-0-150219	2
chr4	120986967	120987094	MajorDMR-0-150220	2
chr4	121027473	121027694	MajorDMR-0-150221	2
chr4	121077669	121077929	MajorDMR-0-150222	3
chr4	121132964	121133344	MajorDMR-0-150223	5
chr4	121153694	121153814	MajorDMR-0-150224	3
chr4	121214580	121214803	MajorDMR-0-150225	4
chr4	121307903	121308300	MajorDMR-0-150226	4
chr4	121309120	121309484	MajorDMR-0-150227	4
chr4	121342463	121342548	MajorDMR-0-150228	2
chr4	121368646	121369145	MajorDMR-0-150229	5
chr4	121386889	121387048	MajorDMR-0-150230	2
chr4	121417950	121418113	MajorDMR-0-150231	3
chr4	121461256	121461308	MajorDMR-0-150232	2
chr4	121547400	121547552	MajorDMR-0-150233	2
chr4	121557455	121558246	MajorDMR-0-150234	9
chr4	121573712	121573811	MajorDMR-0-150235	3
chr4	121579588	121580307	MajorDMR-0-150236	7
chr4	121610048	121610136	MajorDMR-0-150237	2
chr4	121640375	121640644	MajorDMR-0-150238	5
chr4	121642703	121643397	MajorDMR-0-150239	12
chr4	121722337	121722744	MajorDMR-0-150240	5
chr4	121762493	121763323	MajorDMR-0-150241	5
chr4	121771140	121771325	MajorDMR-0-150242	3
chr4	121774098	121775315	MajorDMR-0-150243	10
chr4	121794409	121794848	MajorDMR-0-150244	3
chr4	121840064	121840245	MajorDMR-0-150245	2
chr4	121847228	121847346	MajorDMR-0-150246	2
chr4	121888513	121888702	MajorDMR-0-150247	3
chr4	121966454	121967104	MajorDMR-0-150248	6
chr4	121991587	121991686	MajorDMR-0-150249	5
chr4	122039790	122039834	MajorDMR-0-150250	2
chr4	122053519	122054047	MajorDMR-0-150251	4
chr4	122107187	122107447	MajorDMR-0-150252	9
chr4	122168206	122168439	MajorDMR-0-150253	3
chr4	122220009	122220470	MajorDMR-0-150254	5
chr4	122235047	122235210	MajorDMR-0-150255	3
chr4	122236323	122237072	MajorDMR-0-150256	4
chr4	122294851	122295385	MajorDMR-0-150257	7
chr4	122296077	122296149	MajorDMR-0-150258	2
chr4	122375872	122375981	MajorDMR-0-150259	2
chr4	122444200	122444244	MajorDMR-0-150260	2
chr4	122450324	122451136	MajorDMR-0-150261	3
chr4	122511833	122512082	MajorDMR-0-150262	2
chr4	122619180	122619616	MajorDMR-0-150263	5
chr4	122624869	122625683	MajorDMR-0-150264	7
chr4	122627816	122628021	MajorDMR-0-150265	3
chr4	122631847	122631856	MajorDMR-0-150266	2
chr4	122632773	122633139	MajorDMR-0-150267	4
chr4	122654605	122655396	MajorDMR-0-150268	6
chr4	122655920	122656382	MajorDMR-0-150269	3
chr4	122657937	122658286	MajorDMR-0-150270	4
chr4	122658943	122660735	MajorDMR-0-150271	10
chr4	122680916	122681050	MajorDMR-0-150272	3
chr4	122688364	122688987	MajorDMR-0-150273	6
chr4	122689510	122690613	MajorDMR-0-150274	9
chr4	122691289	122692245	MajorDMR-0-150275	8
chr4	122698729	122699395	MajorDMR-0-150276	4
chr4	122709401	122709551	MajorDMR-0-150277	2
chr4	122710194	122710687	MajorDMR-0-150278	3
chr4	122721027	122721873	MajorDMR-0-150279	4
chr4	122738181	122738247	MajorDMR-0-150280	2
chr4	122778202	122778254	MajorDMR-0-150281	2
chr4	122895100	122895244	MajorDMR-0-150282	4
chr4	122913846	122914095	MajorDMR-0-150283	4
chr4	122926868	122927141	MajorDMR-0-150284	3
chr4	122931916	122932230	MajorDMR-0-150285	6
chr4	123085431	123085508	MajorDMR-0-150286	2
chr4	123150332	123150431	MajorDMR-0-150287	3
chr4	123156406	123157207	MajorDMR-0-150288	8
chr4	123158337	123158832	MajorDMR-0-150289	3
chr4	123242041	123242563	MajorDMR-0-150290	5
chr4	123355345	123356328	MajorDMR-0-150291	5
chr4	123436195	123437176	MajorDMR-0-150292	8
chr4	123440472	123440495	MajorDMR-0-150293	2
chr4	123497893	123498432	MajorDMR-0-150294	3
chr4	123506193	123506290	MajorDMR-0-150295	2
chr4	123523831	123524026	MajorDMR-0-150296	4
chr4	123532309	123532974	MajorDMR-0-150297	5
chr4	123585096	123586369	MajorDMR-0-150298	11
chr4	123606796	123606870	MajorDMR-0-150299	3
chr4	123607704	123607845	MajorDMR-0-150300	2
chr4	123608450	123610227	MajorDMR-0-150301	17
chr4	123621692	123621801	MajorDMR-0-150302	3
chr4	123650117	123650536	MajorDMR-0-150303	3
chr4	123658717	123658886	MajorDMR-0-150304	2
chr4	123676714	123677066	MajorDMR-0-150305	5
chr4	123678656	123678666	MajorDMR-0-150306	2
chr4	123685035	123686096	MajorDMR-0-150307	9
chr4	123735415	123735717	MajorDMR-0-150308	4
chr4	124009535	124009644	MajorDMR-0-150309	2
chr4	124069032	124069813	MajorDMR-0-150310	4
chr4	124098197	124098548	MajorDMR-0-150311	6
chr4	124178854	124179195	MajorDMR-0-150312	5
chr4	124220073	124220316	MajorDMR-0-150313	2
chr4	124223026	124223665	MajorDMR-0-150314	5
chr4	124225109	124227996	MajorDMR-0-150315	37
chr4	124233889	124235974	MajorDMR-0-150316	18
chr4	124240109	124240258	MajorDMR-0-150317	3
chr4	124240821	124241364	MajorDMR-0-150318	4
chr4	124245152	124247784	MajorDMR-0-150319	21
chr4	124248427	124249499	MajorDMR-0-150320	4
chr4	124261631	124261742	MajorDMR-0-150321	2
chr4	124266047	124267921	MajorDMR-0-150322	20
chr4	124271501	124271570	MajorDMR-0-150323	2
chr4	124272730	124273684	MajorDMR-0-150324	5
chr4	124274973	124275183	MajorDMR-0-150325	5
chr4	124278484	124278521	MajorDMR-0-150326	2
chr4	124281005	124281340	MajorDMR-0-150327	3
chr4	124282283	124282420	MajorDMR-0-150328	3
chr4	124283095	124283291	MajorDMR-0-150329	2
chr4	124285851	124286095	MajorDMR-0-150330	2
chr4	124307773	124307854	MajorDMR-0-150331	2
chr4	124312110	124312198	MajorDMR-0-150332	2
chr4	124321325	124322060	MajorDMR-0-150333	9
chr4	124322683	124324340	MajorDMR-0-150334	9
chr4	124332675	124333132	MajorDMR-0-150335	5
chr4	124333935	124333974	MajorDMR-0-150336	2
chr4	124341079	124341549	MajorDMR-0-150337	3
chr4	124343471	124343651	MajorDMR-0-150338	2
chr4	124356815	124356937	MajorDMR-0-150339	9
chr4	124365727	124365858	MajorDMR-0-150340	5
chr4	124404357	124404431	MajorDMR-0-150341	2
chr4	124426191	124426370	MajorDMR-0-150342	2
chr4	124427508	124427638	MajorDMR-0-150343	6
chr4	124436510	124437414	MajorDMR-0-150344	4
chr4	124447627	124448632	MajorDMR-0-150345	9
chr4	124451203	124452408	MajorDMR-0-150346	9
chr4	124473905	124474252	MajorDMR-0-150347	2
chr4	124476268	124477557	MajorDMR-0-150348	14
chr4	124530475	124530683	MajorDMR-0-150349	3
chr4	124569976	124572036	MajorDMR-0-150350	20
chr4	124572577	124572879	MajorDMR-0-150351	2
chr4	124586893	124587049	MajorDMR-0-150352	2
chr4	124588817	124589041	MajorDMR-0-150353	4
chr4	124627353	124627814	MajorDMR-0-150354	4
chr4	124657601	124658301	MajorDMR-0-150355	6
chr4	124665860	124666282	MajorDMR-0-150356	5
chr4	124697309	124697520	MajorDMR-0-150357	2
chr4	124698096	124698587	MajorDMR-0-150358	6
chr4	124706922	124708157	MajorDMR-0-150359	11
chr4	124738288	124738295	MajorDMR-0-150360	2
chr4	124742384	124742451	MajorDMR-0-150361	2
chr4	124814644	124814742	MajorDMR-0-150362	4
chr4	124902162	124902252	MajorDMR-0-150363	2
chr4	124903917	124904409	MajorDMR-0-150364	3
chr4	124946664	124946739	MajorDMR-0-150365	2
chr4	125017932	125017943	MajorDMR-0-150366	2
chr4	125055975	125056035	MajorDMR-0-150367	3
chr4	125073463	125073674	MajorDMR-0-150368	6
chr4	125099213	125100291	MajorDMR-0-150369	8
chr4	125150366	125150525	MajorDMR-0-150370	2
chr4	125181455	125181805	MajorDMR-0-150371	7
chr4	125189810	125189977	MajorDMR-0-150372	2
chr4	125381178	125381312	MajorDMR-0-150373	3
chr4	125432340	125432606	MajorDMR-0-150374	3
chr4	125447261	125447580	MajorDMR-0-150375	5
chr4	125463408	125464339	MajorDMR-0-150376	13
chr4	125516024	125516322	MajorDMR-0-150377	2
chr4	125593194	125593510	MajorDMR-0-150378	3
chr4	125616563	125617222	MajorDMR-0-150379	8
chr4	125636104	125636275	MajorDMR-0-150380	2
chr4	125648655	125648935	MajorDMR-0-150381	5
chr4	125677864	125678114	MajorDMR-0-150382	2
chr4	125776098	125776834	MajorDMR-0-150383	7
chr4	125781475	125781982	MajorDMR-0-150384	4
chr4	125789327	125790163	MajorDMR-0-150385	4
chr4	125791244	125791858	MajorDMR-0-150386	5
chr4	125811752	125811939	MajorDMR-0-150387	2
chr4	125861878	125861890	MajorDMR-0-150388	2
chr4	125865389	125865587	MajorDMR-0-150389	3
chr4	125875179	125875297	MajorDMR-0-150390	2
chr4	125875872	125876428	MajorDMR-0-150391	7
chr4	125894370	125894633	MajorDMR-0-150392	3
chr4	125918968	125919108	MajorDMR-0-150393	2
chr4	125942234	125942444	MajorDMR-0-150394	2
chr4	126025910	126025931	MajorDMR-0-150395	2
chr4	126046520	126047091	MajorDMR-0-150396	5
chr4	126061483	126061689	MajorDMR-0-150397	2
chr4	126077651	126079648	MajorDMR-0-150398	13
chr4	126086020	126086051	MajorDMR-0-150399	2
chr4	126095740	126095928	MajorDMR-0-150400	2
chr4	126105325	126105511	MajorDMR-0-150401	3
chr4	126156188	126156726	MajorDMR-0-150402	4
chr4	126157296	126157341	MajorDMR-0-150403	2
chr4	126176067	126176611	MajorDMR-0-150404	4
chr4	126187893	126188583	MajorDMR-0-150405	9
chr4	126207079	126207311	MajorDMR-0-150406	5
chr4	126217621	126217644	MajorDMR-0-150407	2
chr4	126240605	126240917	MajorDMR-0-150408	2
chr4	126242576	126242620	MajorDMR-0-150409	2
chr4	126253840	126253884	MajorDMR-0-150410	2
chr4	126254467	126254570	MajorDMR-0-150411	2
chr4	126256072	126256560	MajorDMR-0-150412	3
chr4	126296414	126296463	MajorDMR-0-150413	2
chr4	126309672	126310007	MajorDMR-0-150414	2
chr4	126310571	126311878	MajorDMR-0-150415	8
chr4	126319737	126320106	MajorDMR-0-150416	7
chr4	126351086	126351416	MajorDMR-0-150417	3
chr4	126354775	126355185	MajorDMR-0-150418	4
chr4	126369742	126369759	MajorDMR-0-150419	3
chr4	126383361	126383660	MajorDMR-0-150420	3
chr4	126421935	126423150	MajorDMR-0-150421	10
chr4	126426082	126426950	MajorDMR-0-150422	6
chr4	126440592	126440612	MajorDMR-0-150423	2
chr4	126447198	126447406	MajorDMR-0-150424	2
chr4	126472828	126472900	MajorDMR-0-150425	2
chr4	126507266	126507442	MajorDMR-0-150426	2
chr4	126585283	126585486	MajorDMR-0-150427	4
chr4	126713365	126713396	MajorDMR-0-150428	2
chr4	126748010	126748068	MajorDMR-0-150429	2
chr4	126766768	126766833	MajorDMR-0-150430	3
chr4	126789541	126789888	MajorDMR-0-150431	5
chr4	126836174	126836321	MajorDMR-0-150432	2
chr4	126853039	126853433	MajorDMR-0-150433	4
chr4	126912161	126912325	MajorDMR-0-150434	2
chr4	126914121	126914480	MajorDMR-0-150435	2
chr4	126915418	126915528	MajorDMR-0-150436	5
chr4	126920571	126920802	MajorDMR-0-150437	3
chr4	126992722	126993526	MajorDMR-0-150438	3
chr4	126994269	126994708	MajorDMR-0-150439	2
chr4	127000731	127001052	MajorDMR-0-150440	2
chr4	127009859	127010402	MajorDMR-0-150441	3
chr4	127084109	127084143	MajorDMR-0-150442	2
chr4	127090696	127091389	MajorDMR-0-150443	11
chr4	127095948	127096295	MajorDMR-0-150444	2
chr4	127105158	127105801	MajorDMR-0-150445	5
chr4	127123264	127123305	MajorDMR-0-150446	2
chr4	127148780	127148913	MajorDMR-0-150447	4
chr4	127154687	127155089	MajorDMR-0-150448	2
chr4	127186754	127186960	MajorDMR-0-150449	2
chr4	127189662	127190653	MajorDMR-0-150450	9
chr4	127197997	127199165	MajorDMR-0-150451	6
chr4	127207210	127207408	MajorDMR-0-150452	2
chr4	127265910	127266434	MajorDMR-0-150453	3
chr4	127283920	127284268	MajorDMR-0-150454	3
chr4	127451344	127451696	MajorDMR-0-150455	3
chr4	127489877	127490714	MajorDMR-0-150456	5
chr4	127499195	127499201	MajorDMR-0-150457	2
chr4	127525451	127525732	MajorDMR-0-150458	2
chr4	127526844	127526890	MajorDMR-0-150459	2
chr4	127551424	127552258	MajorDMR-0-150460	8
chr4	127599333	127599362	MajorDMR-0-150461	3
chr4	127608937	127609359	MajorDMR-0-150462	5
chr4	127658349	127658415	MajorDMR-0-150463	2
chr4	127669436	127671114	MajorDMR-0-150464	8
chr4	127672127	127674171	MajorDMR-0-150465	21
chr4	127697227	127697747	MajorDMR-0-150466	7
chr4	127721643	127721687	MajorDMR-0-150467	2
chr4	127728349	127729066	MajorDMR-0-150468	4
chr4	127748705	127748910	MajorDMR-0-150469	2
chr4	127759920	127760763	MajorDMR-0-150470	8
chr4	127778632	127778845	MajorDMR-0-150471	2
chr4	127838368	127838490	MajorDMR-0-150472	2
chr4	127868900	127869555	MajorDMR-0-150473	5
chr4	127877459	127877569	MajorDMR-0-150474	3
chr4	127880228	127880594	MajorDMR-0-150475	3
chr4	127882668	127882891	MajorDMR-0-150476	3
chr4	127886011	127887212	MajorDMR-0-150477	10
chr4	127922008	127922724	MajorDMR-0-150478	3
chr4	127928054	127928113	MajorDMR-0-150479	2
chr4	127928762	127928945	MajorDMR-0-150480	2
chr4	127948624	127948695	MajorDMR-0-150481	2
chr4	128023700	128024674	MajorDMR-0-150482	6
chr4	128041620	128042422	MajorDMR-0-150483	10
chr4	128044751	128044792	MajorDMR-0-150484	3
chr4	128045773	128046350	MajorDMR-0-150485	4
chr4	128127666	128127871	MajorDMR-0-150486	4
chr4	128138545	128139561	MajorDMR-0-150487	6
chr4	128160332	128160467	MajorDMR-0-150488	3
chr4	128170143	128170425	MajorDMR-0-150489	2
chr4	128300757	128301181	MajorDMR-0-150490	7
chr4	128302980	128303018	MajorDMR-0-150491	2
chr4	128339170	128339564	MajorDMR-0-150492	3
chr4	128430167	128430643	MajorDMR-0-150493	2
chr4	128461762	128462015	MajorDMR-0-150494	3
chr4	128466878	128467889	MajorDMR-0-150495	8
chr4	128541850	128541909	MajorDMR-0-150496	2
chr4	128555107	128555613	MajorDMR-0-150497	4
chr4	128562747	128562894	MajorDMR-0-150498	3
chr4	128565520	128566163	MajorDMR-0-150499	3
chr4	128590487	128590614	MajorDMR-0-150500	2
chr4	128620256	128620650	MajorDMR-0-150501	7
chr4	128631721	128632389	MajorDMR-0-150502	4
chr4	128666236	128666476	MajorDMR-0-150503	4
chr4	128667018	128667320	MajorDMR-0-150504	2
chr4	128741497	128741608	MajorDMR-0-150505	2
chr4	128743166	128744367	MajorDMR-0-150506	9
chr4	128769972	128770320	MajorDMR-0-150507	2
chr4	128883262	128883326	MajorDMR-0-150508	3
chr4	128937801	128937845	MajorDMR-0-150509	2
chr4	128984135	128984253	MajorDMR-0-150510	4
chr4	129011557	129011804	MajorDMR-0-150511	4
chr4	129077735	129077828	MajorDMR-0-150512	2
chr4	129083787	129084214	MajorDMR-0-150513	3
chr4	129098536	129098668	MajorDMR-0-150514	2
chr4	129164096	129165042	MajorDMR-0-150515	9
chr4	129165782	129165997	MajorDMR-0-150516	2
chr4	129196094	129196223	MajorDMR-0-150517	2
chr4	129199582	129200007	MajorDMR-0-150518	5
chr4	129200556	129201000	MajorDMR-0-150519	3
chr4	129206303	129206912	MajorDMR-0-150520	13
chr4	129251282	129251541	MajorDMR-0-150521	6
chr4	129260668	129260720	MajorDMR-0-150522	2
chr4	129269527	129269916	MajorDMR-0-150523	5
chr4	129275524	129276279	MajorDMR-0-150524	5
chr4	129277847	129280134	MajorDMR-0-150525	17
chr4	129307230	129307390	MajorDMR-0-150526	2
chr4	129308650	129308942	MajorDMR-0-150527	2
chr4	129310971	129311072	MajorDMR-0-150528	3
chr4	129373725	129373780	MajorDMR-0-150529	3
chr4	129376002	129376080	MajorDMR-0-150530	2
chr4	129382542	129382566	MajorDMR-0-150531	2
chr4	129383258	129383849	MajorDMR-0-150532	8
chr4	129389380	129390032	MajorDMR-0-150533	3
chr4	129397872	129398017	MajorDMR-0-150534	3
chr4	129439072	129439661	MajorDMR-0-150535	4
chr4	129473338	129473426	MajorDMR-0-150536	2
chr4	129484563	129484686	MajorDMR-0-150537	3
chr4	129521811	129523063	MajorDMR-0-150538	14
chr4	129526115	129526187	MajorDMR-0-150539	2
chr4	129553455	129554123	MajorDMR-0-150540	4
chr4	129555886	129557723	MajorDMR-0-150541	12
chr4	129574673	129575824	MajorDMR-0-150542	7
chr4	129605242	129605318	MajorDMR-0-150543	2
chr4	129629196	129629335	MajorDMR-0-150544	5
chr4	129637261	129637705	MajorDMR-0-150545	6
chr4	129721463	129722436	MajorDMR-0-150546	6
chr4	129756482	129756904	MajorDMR-0-150547	3
chr4	129783872	129784371	MajorDMR-0-150548	8
chr4	129828086	129828362	MajorDMR-0-150549	2
chr4	129862212	129862378	MajorDMR-0-150550	2
chr4	129897771	129898384	MajorDMR-0-150551	3
chr4	129905119	129905283	MajorDMR-0-150552	2
chr4	129966346	129966558	MajorDMR-0-150553	2
chr4	130061824	130062011	MajorDMR-0-150554	2
chr4	130095091	130095388	MajorDMR-0-150555	2
chr4	130100455	130100565	MajorDMR-0-150556	2
chr4	130168368	130168916	MajorDMR-0-150557	8
chr4	130203356	130203440	MajorDMR-0-150558	2
chr4	130293661	130293673	MajorDMR-0-150559	3
chr4	130307228	130308339	MajorDMR-0-150560	8
chr4	130322296	130322317	MajorDMR-0-150561	2
chr4	130379967	130380162	MajorDMR-0-150562	3
chr4	130381431	130381759	MajorDMR-0-150563	3
chr4	130442807	130442840	MajorDMR-0-150564	2
chr4	130467115	130467121	MajorDMR-0-150565	2
chr4	130496846	130497075	MajorDMR-0-150566	3
chr4	130538891	130539044	MajorDMR-0-150567	2
chr4	130544468	130544845	MajorDMR-0-150568	4
chr4	130690714	130690821	MajorDMR-0-150569	2
chr4	130737629	130737653	MajorDMR-0-150570	2
chr4	130791450	130791658	MajorDMR-0-150571	3
chr4	130797977	130798021	MajorDMR-0-150572	3
chr4	130818362	130818770	MajorDMR-0-150573	2
chr4	130889536	130889628	MajorDMR-0-150574	3
chr4	130891618	130892194	MajorDMR-0-150575	5
chr4	130898712	130898719	MajorDMR-0-150576	2
chr4	130899260	130899582	MajorDMR-0-150577	2
chr4	130905342	130905501	MajorDMR-0-150578	3
chr4	130906148	130906537	MajorDMR-0-150579	3
chr4	130930139	130931150	MajorDMR-0-150580	7
chr4	130948509	130949084	MajorDMR-0-150581	3
chr4	130989873	130990082	MajorDMR-0-150582	2
chr4	131031842	131032075	MajorDMR-0-150583	2
chr4	131044277	131044286	MajorDMR-0-150584	2
chr4	131100463	131100688	MajorDMR-0-150585	4
chr4	131118790	131118848	MajorDMR-0-150586	3
chr4	131121199	131121453	MajorDMR-0-150587	2
chr4	131129314	131129596	MajorDMR-0-150588	3
chr4	131211027	131211618	MajorDMR-0-150589	5
chr4	131317199	131317444	MajorDMR-0-150590	2
chr4	131331738	131331823	MajorDMR-0-150591	2
chr4	131356157	131356270	MajorDMR-0-150592	2
chr4	131356791	131357066	MajorDMR-0-150593	4
chr4	131416340	131416574	MajorDMR-0-150594	2
chr4	131487470	131487537	MajorDMR-0-150595	3
chr4	131560832	131561233	MajorDMR-0-150596	3
chr4	131747324	131747336	MajorDMR-0-150597	2
chr4	131771362	131771380	MajorDMR-0-150598	2
chr4	131856210	131856835	MajorDMR-0-150599	7
chr4	131872309	131872556	MajorDMR-0-150600	2
chr4	132073965	132074389	MajorDMR-0-150601	2
chr4	132075180	132075190	MajorDMR-0-150602	2
chr4	132086450	132086589	MajorDMR-0-150603	2
chr4	132087481	132087699	MajorDMR-0-150604	3
chr4	132090459	132090875	MajorDMR-0-150605	7
chr4	132117069	132117748	MajorDMR-0-150606	8
chr4	132183902	132183983	MajorDMR-0-150607	3
chr4	132388581	132388955	MajorDMR-0-150608	2
chr4	132397076	132397354	MajorDMR-0-150609	5
chr4	132420307	132421046	MajorDMR-0-150610	8
chr4	132464725	132465109	MajorDMR-0-150611	2
chr4	132618543	132619346	MajorDMR-0-150612	4
chr4	132658902	132659300	MajorDMR-0-150613	2
chr4	132743364	132743462	MajorDMR-0-150614	2
chr4	132800149	132800551	MajorDMR-0-150615	3
chr4	132825190	132825403	MajorDMR-0-150616	2
chr4	132852316	132853407	MajorDMR-0-150617	6
chr4	132868544	132868805	MajorDMR-0-150618	2
chr4	132959472	132959873	MajorDMR-0-150619	19
chr4	132975924	132976345	MajorDMR-0-150620	3
chr4	132977607	132978320	MajorDMR-0-150621	5
chr4	132995561	132995595	MajorDMR-0-150622	2
chr4	133181739	133182175	MajorDMR-0-150623	2
chr4	133199237	133199301	MajorDMR-0-150624	2
chr4	133204171	133204623	MajorDMR-0-150625	3
chr4	133217743	133218793	MajorDMR-0-150626	6
chr4	133316577	133316764	MajorDMR-0-150627	2
chr4	133423730	133423958	MajorDMR-0-150628	4
chr4	133438747	133438963	MajorDMR-0-150629	2
chr4	133447387	133447522	MajorDMR-0-150630	2
chr4	133452267	133452636	MajorDMR-0-150631	2
chr4	133456926	133457227	MajorDMR-0-150632	2
chr4	133462157	133462315	MajorDMR-0-150633	3
chr4	133475909	133476318	MajorDMR-0-150634	2
chr4	133525618	133525706	MajorDMR-0-150635	4
chr4	133526706	133526787	MajorDMR-0-150636	3
chr4	133650850	133650899	MajorDMR-0-150637	2
chr4	133682328	133682660	MajorDMR-0-150638	2
chr4	133714709	133714883	MajorDMR-0-150639	2
chr4	133729772	133729782	MajorDMR-0-150640	2
chr4	133887479	133887730	MajorDMR-0-150641	5
chr4	133906502	133907265	MajorDMR-0-150642	4
chr4	133921297	133921769	MajorDMR-0-150643	3
chr4	134030836	134030868	MajorDMR-0-150644	2
chr4	134080213	134080365	MajorDMR-0-150645	4
chr4	134081184	134081912	MajorDMR-0-150646	7
chr4	134082449	134082810	MajorDMR-0-150647	2
chr4	134083345	134083525	MajorDMR-0-150648	2
chr4	134084106	134084243	MajorDMR-0-150649	4
chr4	134084901	134085500	MajorDMR-0-150650	3
chr4	134086934	134087382	MajorDMR-0-150651	3
chr4	134087905	134088539	MajorDMR-0-150652	3
chr4	134090139	134091368	MajorDMR-0-150653	7
chr4	134091939	134092299	MajorDMR-0-150654	5
chr4	134100353	134100533	MajorDMR-0-150655	2
chr4	134102676	134103032	MajorDMR-0-150656	4
chr4	134104054	134104166	MajorDMR-0-150657	2
chr4	134115797	134116244	MajorDMR-0-150658	2
chr4	134120162	134120217	MajorDMR-0-150659	3
chr4	134130207	134130411	MajorDMR-0-150660	3
chr4	134136150	134136614	MajorDMR-0-150661	5
chr4	134159087	134159441	MajorDMR-0-150662	4
chr4	134161788	134163160	MajorDMR-0-150663	24
chr4	134213243	134213284	MajorDMR-0-150664	4
chr4	134243942	134244130	MajorDMR-0-150665	3
chr4	134244890	134245030	MajorDMR-0-150666	3
chr4	134344878	134344903	MajorDMR-0-150667	2
chr4	134403639	134403806	MajorDMR-0-150668	3
chr4	134563690	134564117	MajorDMR-0-150669	2
chr4	134579061	134580042	MajorDMR-0-150670	5
chr4	134583685	134583690	MajorDMR-0-150671	2
chr4	134670599	134670867	MajorDMR-0-150672	2
chr4	134705249	134705386	MajorDMR-0-150673	2
chr4	134724732	134724758	MajorDMR-0-150674	2
chr4	134847869	134848055	MajorDMR-0-150675	2
chr4	134927859	134928318	MajorDMR-0-150676	4
chr4	134980966	134981210	MajorDMR-0-150677	4
chr4	134986807	134986971	MajorDMR-0-150678	2
chr4	135006606	135006735	MajorDMR-0-150679	3
chr4	135041728	135042006	MajorDMR-0-150680	2
chr4	135058089	135058133	MajorDMR-0-150681	2
chr4	135246584	135246613	MajorDMR-0-150682	2
chr4	135336975	135337474	MajorDMR-0-150683	4
chr4	135398093	135398116	MajorDMR-0-150684	3
chr4	135427279	135427583	MajorDMR-0-150685	2
chr4	135430530	135430608	MajorDMR-0-150686	2
chr4	135432308	135432866	MajorDMR-0-150687	5
chr4	135476486	135477392	MajorDMR-0-150688	6
chr4	135505523	135506879	MajorDMR-0-150689	9
chr4	135515771	135515887	MajorDMR-0-150690	3
chr4	135604895	135604971	MajorDMR-0-150691	2
chr4	135613051	135613409	MajorDMR-0-150692	3
chr4	135614463	135614562	MajorDMR-0-150693	2
chr4	135622674	135624277	MajorDMR-0-150694	12
chr4	135627520	135629134	MajorDMR-0-150695	7
chr4	135632922	135632944	MajorDMR-0-150696	2
chr4	135638872	135639549	MajorDMR-0-150697	4
chr4	135640054	135641087	MajorDMR-0-150698	6
chr4	135648002	135648685	MajorDMR-0-150699	4
chr4	135657221	135657304	MajorDMR-0-150700	3
chr4	135675905	135676493	MajorDMR-0-150701	6
chr4	135683902	135684214	MajorDMR-0-150702	3
chr4	135708847	135708888	MajorDMR-0-150703	2
chr4	135719896	135720231	MajorDMR-0-150704	2
chr4	135726205	135727108	MajorDMR-0-150705	6
chr4	135727642	135728758	MajorDMR-0-150706	9
chr4	135729419	135729557	MajorDMR-0-150707	2
chr4	135758970	135759257	MajorDMR-0-150708	4
chr4	135768064	135768231	MajorDMR-0-150709	2
chr4	135770311	135770403	MajorDMR-0-150710	2
chr4	135790340	135790515	MajorDMR-0-150711	2
chr4	135804838	135805225	MajorDMR-0-150712	2
chr4	135880871	135880903	MajorDMR-0-150713	2
chr4	135916349	135916561	MajorDMR-0-150714	4
chr4	135936985	135937240	MajorDMR-0-150715	4
chr4	135988473	135988894	MajorDMR-0-150716	6
chr4	136014454	136014515	MajorDMR-0-150717	2
chr4	136041422	136042106	MajorDMR-0-150718	10
chr4	136044757	136045020	MajorDMR-0-150719	2
chr4	136052904	136053261	MajorDMR-0-150720	3
chr4	136057154	136057327	MajorDMR-0-150721	2
chr4	136062499	136062907	MajorDMR-0-150722	2
chr4	136064685	136064918	MajorDMR-0-150723	4
chr4	136074986	136075469	MajorDMR-0-150724	2
chr4	136106941	136107123	MajorDMR-0-150725	2
chr4	136108772	136109631	MajorDMR-0-150726	6
chr4	136112241	136113008	MajorDMR-0-150727	5
chr4	136157162	136157406	MajorDMR-0-150728	2
chr4	136159926	136162381	MajorDMR-0-150729	15
chr4	136166929	136167111	MajorDMR-0-150730	2
chr4	136188635	136188655	MajorDMR-0-150731	2
chr4	136190406	136190458	MajorDMR-0-150732	2
chr4	136194231	136194919	MajorDMR-0-150733	4
chr4	136195763	136196444	MajorDMR-0-150734	3
chr4	136211124	136211508	MajorDMR-0-150735	2
chr4	136226262	136226274	MajorDMR-0-150736	2
chr4	136232204	136232847	MajorDMR-0-150737	4
chr4	136246592	136246743	MajorDMR-0-150738	2
chr4	136279875	136279986	MajorDMR-0-150739	4
chr4	136353380	136353482	MajorDMR-0-150740	2
chr4	136355288	136355675	MajorDMR-0-150741	3
chr4	136356280	136356511	MajorDMR-0-150742	3
chr4	136376065	136376207	MajorDMR-0-150743	2
chr4	136443531	136443710	MajorDMR-0-150744	3
chr4	136448968	136449609	MajorDMR-0-150745	8
chr4	136465393	136465400	MajorDMR-0-150746	2
chr4	136467202	136468323	MajorDMR-0-150747	5
chr4	136500918	136501050	MajorDMR-0-150748	3
chr4	136509855	136510189	MajorDMR-0-150749	3
chr4	136604687	136605585	MajorDMR-0-150750	6
chr4	136638800	136639708	MajorDMR-0-150751	7
chr4	136643402	136643489	MajorDMR-0-150752	2
chr4	136756331	136756367	MajorDMR-0-150753	2
chr4	136759481	136760132	MajorDMR-0-150754	4
chr4	136784809	136785958	MajorDMR-0-150755	10
chr4	136858272	136858446	MajorDMR-0-150756	2
chr4	137017088	137017508	MajorDMR-0-150757	4
chr4	137033535	137033975	MajorDMR-0-150758	2
chr4	137196104	137196240	MajorDMR-0-150759	2
chr4	137220904	137221418	MajorDMR-0-150760	5
chr4	137269515	137269664	MajorDMR-0-150761	3
chr4	137386625	137386936	MajorDMR-0-150762	2
chr4	137415483	137415536	MajorDMR-0-150763	2
chr4	137454089	137454239	MajorDMR-0-150764	2
chr4	137459274	137459390	MajorDMR-0-150765	2
chr4	137496055	137496193	MajorDMR-0-150766	2
chr4	137505365	137506022	MajorDMR-0-150767	6
chr4	137651200	137651577	MajorDMR-0-150768	2
chr4	137705730	137706223	MajorDMR-0-150769	3
chr4	137727918	137728230	MajorDMR-0-150770	3
chr4	137750153	137750157	MajorDMR-0-150771	2
chr4	137778305	137778907	MajorDMR-0-150772	6
chr4	137786894	137787371	MajorDMR-0-150773	3
chr4	137790019	137790157	MajorDMR-0-150774	5
chr4	137814712	137814749	MajorDMR-0-150775	2
chr4	137824320	137824436	MajorDMR-0-150776	2
chr4	137988836	137989394	MajorDMR-0-150777	4
chr4	137996949	137997053	MajorDMR-0-150778	2
chr4	138027758	138028079	MajorDMR-0-150779	6
chr4	138046053	138046334	MajorDMR-0-150780	3
chr4	138049837	138049848	MajorDMR-0-150781	2
chr4	138132205	138132293	MajorDMR-0-150782	3
chr4	138195979	138196061	MajorDMR-0-150783	2
chr4	138280387	138280968	MajorDMR-0-150784	3
chr4	138320333	138320574	MajorDMR-0-150785	4
chr4	138343691	138343703	MajorDMR-0-150786	2
chr4	138432530	138433708	MajorDMR-0-150787	6
chr4	138448980	138449428	MajorDMR-0-150788	6
chr4	138454895	138455153	MajorDMR-0-150789	2
chr4	138462461	138462803	MajorDMR-0-150790	4
chr4	138463551	138465142	MajorDMR-0-150791	9
chr4	138466203	138466871	MajorDMR-0-150792	7
chr4	138523124	138523929	MajorDMR-0-150793	4
chr4	138531146	138531387	MajorDMR-0-150794	4
chr4	138533701	138533773	MajorDMR-0-150795	2
chr4	138548565	138549217	MajorDMR-0-150796	4
chr4	138585402	138585645	MajorDMR-0-150797	2
chr4	138601217	138601661	MajorDMR-0-150798	4
chr4	138616468	138616514	MajorDMR-0-150799	2
chr4	138622047	138622201	MajorDMR-0-150800	2
chr4	138669499	138670149	MajorDMR-0-150801	5
chr4	138694672	138694869	MajorDMR-0-150802	4
chr4	138786941	138787084	MajorDMR-0-150803	2
chr4	138881662	138882103	MajorDMR-0-150804	2
chr4	138974316	138974941	MajorDMR-0-150805	21
chr4	138975561	138976289	MajorDMR-0-150806	4
chr4	139007130	139007277	MajorDMR-0-150807	4
chr4	139034467	139034511	MajorDMR-0-150808	2
chr4	139059490	139059499	MajorDMR-0-150809	2
chr4	139143151	139143772	MajorDMR-0-150810	4
chr4	139154626	139154767	MajorDMR-0-150811	5
chr4	139182869	139184853	MajorDMR-0-150812	11
chr4	139229554	139230451	MajorDMR-0-150813	10
chr4	139313810	139314417	MajorDMR-0-150814	4
chr4	139349195	139349272	MajorDMR-0-150815	2
chr4	139495450	139495686	MajorDMR-0-150816	2
chr4	139576033	139576110	MajorDMR-0-150817	3
chr4	139585107	139585341	MajorDMR-0-150818	2
chr4	139586679	139586882	MajorDMR-0-150819	2
chr4	139609936	139610928	MajorDMR-0-150820	22
chr4	139627618	139627683	MajorDMR-0-150821	2
chr4	139629021	139629407	MajorDMR-0-150822	4
chr4	139634919	139635048	MajorDMR-0-150823	3
chr4	139645590	139646132	MajorDMR-0-150824	7
chr4	139647954	139648096	MajorDMR-0-150825	3
chr4	139649011	139649610	MajorDMR-0-150826	5
chr4	139679451	139679640	MajorDMR-0-150827	2
chr4	139681650	139682151	MajorDMR-0-150828	5
chr4	139683367	139683387	MajorDMR-0-150829	2
chr4	139726646	139727160	MajorDMR-0-150830	6
chr4	139734519	139734898	MajorDMR-0-150831	3
chr4	139736266	139736433	MajorDMR-0-150832	2
chr4	139754759	139755250	MajorDMR-0-150833	4
chr4	139765531	139767423	MajorDMR-0-150834	12
chr4	139772526	139772873	MajorDMR-0-150835	4
chr4	139773997	139774511	MajorDMR-0-150836	4
chr4	139786271	139786334	MajorDMR-0-150837	5
chr4	139791257	139791600	MajorDMR-0-150838	4
chr4	139792728	139792931	MajorDMR-0-150839	4
chr4	139819877	139820044	MajorDMR-0-150840	5
chr4	139831495	139832575	MajorDMR-0-150841	17
chr4	139839588	139840237	MajorDMR-0-150842	8
chr4	139840847	139840923	MajorDMR-0-150843	4
chr4	139879931	139881641	MajorDMR-0-150844	7
chr4	139882305	139882912	MajorDMR-0-150845	6
chr4	139884295	139884942	MajorDMR-0-150846	6
chr4	139891228	139891284	MajorDMR-0-150847	2
chr4	139939038	139939262	MajorDMR-0-150848	3
chr4	139940239	139940891	MajorDMR-0-150849	8
chr4	139941593	139941781	MajorDMR-0-150850	4
chr4	139942867	139943754	MajorDMR-0-150851	8
chr4	139945184	139946151	MajorDMR-0-150852	12
chr4	139946814	139946953	MajorDMR-0-150853	7
chr4	139948676	139948942	MajorDMR-0-150854	7
chr4	139949965	139950035	MajorDMR-0-150855	2
chr4	139950827	139950974	MajorDMR-0-150856	2
chr4	139952202	139952335	MajorDMR-0-150857	2
chr4	139953026	139953159	MajorDMR-0-150858	4
chr4	139955066	139955181	MajorDMR-0-150859	3
chr4	139957103	139957204	MajorDMR-0-150860	4
chr4	139964007	139964760	MajorDMR-0-150861	5
chr4	139968920	139970111	MajorDMR-0-150862	11
chr4	139970694	139970779	MajorDMR-0-150863	2
chr4	139971286	139972200	MajorDMR-0-150864	13
chr4	139973611	139974841	MajorDMR-0-150865	10
chr4	140029451	140030833	MajorDMR-0-150866	10
chr4	140065389	140065742	MajorDMR-0-150867	6
chr4	140069784	140069893	MajorDMR-0-150868	2
chr4	140090826	140090990	MajorDMR-0-150869	3
chr4	140117589	140118403	MajorDMR-0-150870	6
chr4	140129212	140129802	MajorDMR-0-150871	8
chr4	140144339	140144876	MajorDMR-0-150872	6
chr4	140207974	140208194	MajorDMR-0-150873	5
chr4	140216051	140216061	MajorDMR-0-150874	2
chr4	140221578	140221796	MajorDMR-0-150875	2
chr4	140254650	140255266	MajorDMR-0-150876	4
chr4	140257601	140258071	MajorDMR-0-150877	2
chr4	140277830	140277882	MajorDMR-0-150878	2
chr4	140309300	140309705	MajorDMR-0-150879	3
chr4	140311370	140311816	MajorDMR-0-150880	2
chr4	140323627	140323879	MajorDMR-0-150881	2
chr4	140324451	140324476	MajorDMR-0-150882	2
chr4	140342396	140342414	MajorDMR-0-150883	2
chr4	140344402	140344891	MajorDMR-0-150884	2
chr4	140376528	140378614	MajorDMR-0-150885	14
chr4	140400121	140400710	MajorDMR-0-150886	6
chr4	140404608	140404700	MajorDMR-0-150887	2
chr4	140407217	140407428	MajorDMR-0-150888	3
chr4	140408783	140408967	MajorDMR-0-150889	4
chr4	140421112	140422502	MajorDMR-0-150890	13
chr4	140423449	140424188	MajorDMR-0-150891	16
chr4	140432920	140433413	MajorDMR-0-150892	12
chr4	140447466	140447525	MajorDMR-0-150893	2
chr4	140448472	140448802	MajorDMR-0-150894	2
chr4	140449446	140449464	MajorDMR-0-150895	2
chr4	140452121	140452147	MajorDMR-0-150896	2
chr4	140461788	140462013	MajorDMR-0-150897	3
chr4	140479199	140479849	MajorDMR-0-150898	12
chr4	140480920	140481802	MajorDMR-0-150899	14
chr4	140503485	140503627	MajorDMR-0-150900	3
chr4	140513964	140514035	MajorDMR-0-150901	2
chr4	140514710	140515196	MajorDMR-0-150902	6
chr4	140524245	140524422	MajorDMR-0-150903	5
chr4	140534411	140534483	MajorDMR-0-150904	3
chr4	140549186	140549677	MajorDMR-0-150905	5
chr4	140554833	140554882	MajorDMR-0-150906	3
chr4	140576145	140576586	MajorDMR-0-150907	4
chr4	140579068	140579547	MajorDMR-0-150908	3
chr4	140581356	140581394	MajorDMR-0-150909	2
chr4	140586679	140586694	MajorDMR-0-150910	2
chr4	140597041	140598178	MajorDMR-0-150911	6
chr4	140619700	140619780	MajorDMR-0-150912	8
chr4	140641777	140642509	MajorDMR-0-150913	11
chr4	140655178	140655248	MajorDMR-0-150914	4
chr4	140662442	140662991	MajorDMR-0-150915	4
chr4	140667756	140668096	MajorDMR-0-150916	10
chr4	140670716	140670857	MajorDMR-0-150917	5
chr4	140671493	140672466	MajorDMR-0-150918	8
chr4	140683680	140684078	MajorDMR-0-150919	5
chr4	140713091	140713309	MajorDMR-0-150920	2
chr4	140729182	140729221	MajorDMR-0-150921	2
chr4	140729890	140731247	MajorDMR-0-150922	11
chr4	140735272	140736029	MajorDMR-0-150923	12
chr4	140737712	140738031	MajorDMR-0-150924	3
chr4	140738820	140738925	MajorDMR-0-150925	2
chr4	140746393	140746874	MajorDMR-0-150926	10
chr4	140760293	140761188	MajorDMR-0-150927	8
chr4	140801932	140802365	MajorDMR-0-150928	6
chr4	140808102	140808553	MajorDMR-0-150929	4
chr4	140816636	140818250	MajorDMR-0-150930	14
chr4	140819412	140819622	MajorDMR-0-150931	4
chr4	140821755	140822901	MajorDMR-0-150932	6
chr4	140824177	140824367	MajorDMR-0-150933	3
chr4	140839295	140840042	MajorDMR-0-150934	11
chr4	140842544	140843698	MajorDMR-0-150935	7
chr4	140855618	140855766	MajorDMR-0-150936	5
chr4	140868361	140868530	MajorDMR-0-150937	2
chr4	140877090	140877533	MajorDMR-0-150938	4
chr4	140878212	140878818	MajorDMR-0-150939	3
chr4	140887399	140887913	MajorDMR-0-150940	7
chr4	140907112	140909170	MajorDMR-0-150941	19
chr4	140910525	140910920	MajorDMR-0-150942	9
chr4	140913220	140913544	MajorDMR-0-150943	2
chr4	140925020	140925264	MajorDMR-0-150944	3
chr4	140938162	140938396	MajorDMR-0-150945	2
chr4	140950967	140951189	MajorDMR-0-150946	2
chr4	140958766	140958772	MajorDMR-0-150947	2
chr4	140971364	140971732	MajorDMR-0-150948	4
chr4	140982496	140983264	MajorDMR-0-150949	5
chr4	141017021	141018350	MajorDMR-0-150950	13
chr4	141021207	141021393	MajorDMR-0-150951	4
chr4	141030934	141031352	MajorDMR-0-150952	8
chr4	141038827	141039419	MajorDMR-0-150953	5
chr4	141048653	141048683	MajorDMR-0-150954	2
chr4	141075884	141076158	MajorDMR-0-150955	4
chr4	141084304	141084574	MajorDMR-0-150956	3
chr4	141107930	141108744	MajorDMR-0-150957	8
chr4	141170115	141170859	MajorDMR-0-150958	5
chr4	141173430	141173656	MajorDMR-0-150959	5
chr4	141175004	141175815	MajorDMR-0-150960	7
chr4	141194764	141195236	MajorDMR-0-150961	3
chr4	141208107	141208119	MajorDMR-0-150962	2
chr4	141217281	141218527	MajorDMR-0-150963	15
chr4	141223818	141224046	MajorDMR-0-150964	4
chr4	141264455	141265168	MajorDMR-0-150965	4
chr4	141266168	141266401	MajorDMR-0-150966	7
chr4	141296100	141296434	MajorDMR-0-150967	3
chr4	141297116	141298123	MajorDMR-0-150968	9
chr4	141349226	141349501	MajorDMR-0-150969	3
chr4	141376841	141377060	MajorDMR-0-150970	2
chr4	141396198	141396434	MajorDMR-0-150971	2
chr4	141446765	141446959	MajorDMR-0-150972	2
chr4	141447779	141448059	MajorDMR-0-150973	3
chr4	141477662	141479321	MajorDMR-0-150974	9
chr4	141511792	141511963	MajorDMR-0-150975	2
chr4	141538860	141538946	MajorDMR-0-150976	2
chr4	141562631	141563279	MajorDMR-0-150977	21
chr4	141588139	141588425	MajorDMR-0-150978	6
chr4	141588997	141589330	MajorDMR-0-150979	3
chr4	141592919	141592967	MajorDMR-0-150980	2
chr4	141626696	141627294	MajorDMR-0-150981	5
chr4	141633233	141633442	MajorDMR-0-150982	4
chr4	141636890	141637171	MajorDMR-0-150983	4
chr4	141645040	141645589	MajorDMR-0-150984	5
chr4	141646115	141647041	MajorDMR-0-150985	10
chr4	141667867	141667895	MajorDMR-0-150986	2
chr4	141669807	141670040	MajorDMR-0-150987	4
chr4	141675524	141675748	MajorDMR-0-150988	2
chr4	141711097	141711598	MajorDMR-0-150989	6
chr4	141765192	141765425	MajorDMR-0-150990	2
chr4	141773870	141774078	MajorDMR-0-150991	2
chr4	141775210	141775946	MajorDMR-0-150992	5
chr4	141777957	141778213	MajorDMR-0-150993	5
chr4	141786861	141787556	MajorDMR-0-150994	7
chr4	141793310	141793403	MajorDMR-0-150995	2
chr4	141797798	141798098	MajorDMR-0-150996	2
chr4	141812740	141812755	MajorDMR-0-150997	2
chr4	141823915	141824082	MajorDMR-0-150998	3
chr4	141825120	141825949	MajorDMR-0-150999	7
chr4	141846284	141846562	MajorDMR-0-151000	3
chr4	141849722	141851413	MajorDMR-0-151001	20
chr4	141860677	141861017	MajorDMR-0-151002	3
chr4	141864848	141866538	MajorDMR-0-151003	8
chr4	141868829	141868994	MajorDMR-0-151004	2
chr4	141875890	141876269	MajorDMR-0-151005	3
chr4	141888061	141888194	MajorDMR-0-151006	2
chr4	141897733	141898589	MajorDMR-0-151007	4
chr4	141907293	141907633	MajorDMR-0-151008	3
chr4	141915051	141915113	MajorDMR-0-151009	2
chr4	141921517	141921866	MajorDMR-0-151010	2
chr4	141940661	141941332	MajorDMR-0-151011	5
chr4	141942744	141943522	MajorDMR-0-151012	3
chr4	141950296	141950561	MajorDMR-0-151013	2
chr4	141967195	141967478	MajorDMR-0-151014	4
chr4	141968097	141968606	MajorDMR-0-151015	9
chr4	141982566	141984362	MajorDMR-0-151016	11
chr4	141992710	141992769	MajorDMR-0-151017	2
chr4	141999501	141999939	MajorDMR-0-151018	2
chr4	142000970	142001720	MajorDMR-0-151019	7
chr4	142003067	142003446	MajorDMR-0-151020	2
chr4	142004726	142005349	MajorDMR-0-151021	5
chr4	142012527	142013023	MajorDMR-0-151022	2
chr4	142015807	142016409	MajorDMR-0-151023	3
chr4	142022892	142023392	MajorDMR-0-151024	5
chr4	142031332	142031522	MajorDMR-0-151025	4
chr4	142032639	142032916	MajorDMR-0-151026	5
chr4	142042940	142044030	MajorDMR-0-151027	11
chr4	142046441	142046783	MajorDMR-0-151028	3
chr4	142050932	142051004	MajorDMR-0-151029	2
chr4	142055259	142055320	MajorDMR-0-151030	2
chr4	142061225	142061783	MajorDMR-0-151031	3
chr4	142100898	142101459	MajorDMR-0-151032	7
chr4	142141662	142141731	MajorDMR-0-151033	3
chr4	142368089	142368138	MajorDMR-0-151034	2
chr4	142369709	142369854	MajorDMR-0-151035	2
chr4	142409391	142409665	MajorDMR-0-151036	7
chr4	142410237	142410428	MajorDMR-0-151037	2
chr4	142467928	142468190	MajorDMR-0-151038	3
chr4	142497150	142498454	MajorDMR-0-151039	16
chr4	142521140	142521225	MajorDMR-0-151040	2
chr4	142607581	142607754	MajorDMR-0-151041	5
chr4	142666383	142666819	MajorDMR-0-151042	3
chr4	142690131	142690612	MajorDMR-0-151043	4
chr4	142812756	142813151	MajorDMR-0-151044	4
chr4	142895666	142895820	MajorDMR-0-151045	2
chr4	142956289	142956537	MajorDMR-0-151046	4
chr4	142957259	142957348	MajorDMR-0-151047	2
chr4	142958344	142958448	MajorDMR-0-151048	2
chr4	143016946	143017497	MajorDMR-0-151049	4
chr4	143241542	143241731	MajorDMR-0-151050	4
chr4	143333919	143334472	MajorDMR-0-151051	6
chr4	143391841	143392881	MajorDMR-0-151052	9
chr4	143456508	143456718	MajorDMR-0-151053	3
chr4	143493267	143493788	MajorDMR-0-151054	3
chr4	143558473	143559295	MajorDMR-0-151055	6
chr4	143644766	143645079	MajorDMR-0-151056	3
chr4	143693327	143693759	MajorDMR-0-151057	6
chr4	143738723	143738944	MajorDMR-0-151058	4
chr4	143753246	143753312	MajorDMR-0-151059	2
chr4	143776891	143777335	MajorDMR-0-151060	2
chr4	143805082	143805298	MajorDMR-0-151061	2
chr4	143816545	143817027	MajorDMR-0-151062	4
chr4	143879674	143879720	MajorDMR-0-151063	2
chr4	143891446	143891531	MajorDMR-0-151064	2
chr4	143985025	143985960	MajorDMR-0-151065	6
chr4	144000108	144000113	MajorDMR-0-151066	2
chr4	144104892	144105009	MajorDMR-0-151067	2
chr4	144110757	144110856	MajorDMR-0-151068	2
chr4	144111895	144112022	MajorDMR-0-151069	2
chr4	144120735	144121142	MajorDMR-0-151070	2
chr4	144123080	144123293	MajorDMR-0-151071	2
chr4	144138644	144139020	MajorDMR-0-151072	2
chr4	144141599	144141645	MajorDMR-0-151073	2
chr4	144202056	144202346	MajorDMR-0-151074	2
chr4	144202855	144203031	MajorDMR-0-151075	2
chr4	144241872	144241919	MajorDMR-0-151076	2
chr4	144248000	144248242	MajorDMR-0-151077	3
chr4	144259819	144260001	MajorDMR-0-151078	2
chr4	144264665	144265444	MajorDMR-0-151079	7
chr4	144272846	144273112	MajorDMR-0-151080	2
chr4	144274029	144274153	MajorDMR-0-151081	3
chr4	144275125	144275380	MajorDMR-0-151082	3
chr4	144276219	144277235	MajorDMR-0-151083	9
chr4	144277795	144277966	MajorDMR-0-151084	3
chr4	144279212	144282307	MajorDMR-0-151085	23
chr4	144283430	144283653	MajorDMR-0-151086	3
chr4	144285280	144286054	MajorDMR-0-151087	10
chr4	144295490	144295722	MajorDMR-0-151088	3
chr4	144296517	144296841	MajorDMR-0-151089	3
chr4	144298006	144298332	MajorDMR-0-151090	3
chr4	144298935	144299232	MajorDMR-0-151091	5
chr4	144301969	144302031	MajorDMR-0-151092	3
chr4	144309082	144310285	MajorDMR-0-151093	13
chr4	144313175	144313247	MajorDMR-0-151094	2
chr4	144323267	144323862	MajorDMR-0-151095	3
chr4	144324740	144326519	MajorDMR-0-151096	11
chr4	144327186	144327280	MajorDMR-0-151097	2
chr4	144328645	144328875	MajorDMR-0-151098	2
chr4	144332589	144333347	MajorDMR-0-151099	9
chr4	144335705	144335821	MajorDMR-0-151100	2
chr4	144336881	144337114	MajorDMR-0-151101	2
chr4	144357094	144357110	MajorDMR-0-151102	2
chr4	144358474	144359440	MajorDMR-0-151103	10
chr4	144372404	144372523	MajorDMR-0-151104	3
chr4	144438034	144438317	MajorDMR-0-151105	2
chr4	144439182	144440711	MajorDMR-0-151106	8
chr4	144441368	144441693	MajorDMR-0-151107	2
chr4	144442739	144443415	MajorDMR-0-151108	6
chr4	144444398	144445873	MajorDMR-0-151109	12
chr4	144446497	144447130	MajorDMR-0-151110	4
chr4	144448254	144449407	MajorDMR-0-151111	10
chr4	144450368	144450987	MajorDMR-0-151112	3
chr4	144452005	144452480	MajorDMR-0-151113	2
chr4	144457092	144457109	MajorDMR-0-151114	2
chr4	144458330	144458382	MajorDMR-0-151115	2
chr4	144461712	144462128	MajorDMR-0-151116	2
chr4	144462879	144462975	MajorDMR-0-151117	2
chr4	144464141	144464411	MajorDMR-0-151118	2
chr4	144469476	144469561	MajorDMR-0-151119	2
chr4	144473515	144473664	MajorDMR-0-151120	2
chr4	144474280	144474391	MajorDMR-0-151121	2
chr4	144479962	144480031	MajorDMR-0-151122	3
chr4	144481153	144481271	MajorDMR-0-151123	6
chr4	144485512	144485712	MajorDMR-0-151124	4
chr4	144532439	144533732	MajorDMR-0-151125	8
chr4	144534958	144534995	MajorDMR-0-151126	2
chr4	144538110	144538714	MajorDMR-0-151127	3
chr4	144539220	144540717	MajorDMR-0-151128	14
chr4	144555390	144555780	MajorDMR-0-151129	2
chr4	144558852	144559486	MajorDMR-0-151130	7
chr4	144577475	144578161	MajorDMR-0-151131	3
chr4	144622683	144623213	MajorDMR-0-151132	5
chr4	144633288	144633810	MajorDMR-0-151133	4
chr4	144656071	144656299	MajorDMR-0-151134	2
chr4	144675908	144675927	MajorDMR-0-151135	2
chr4	144681144	144681438	MajorDMR-0-151136	3
chr4	144687420	144687939	MajorDMR-0-151137	6
chr4	144698325	144699231	MajorDMR-0-151138	11
chr4	144712624	144712818	MajorDMR-0-151139	2
chr4	144734337	144734355	MajorDMR-0-151140	2
chr4	144754248	144754999	MajorDMR-0-151141	6
chr4	144767761	144768625	MajorDMR-0-151142	6
chr4	144769398	144769424	MajorDMR-0-151143	2
chr4	144770042	144770949	MajorDMR-0-151144	6
chr4	144777272	144777974	MajorDMR-0-151145	7
chr4	144790574	144790641	MajorDMR-0-151146	3
chr4	144799384	144799900	MajorDMR-0-151147	3
chr4	144800699	144800903	MajorDMR-0-151148	3
chr4	144801452	144801699	MajorDMR-0-151149	4
chr4	144822991	144823889	MajorDMR-0-151150	7
chr4	144826159	144826423	MajorDMR-0-151151	3
chr4	144828903	144829515	MajorDMR-0-151152	4
chr4	144830786	144831062	MajorDMR-0-151153	2
chr4	144831725	144831910	MajorDMR-0-151154	3
chr4	144845309	144845345	MajorDMR-0-151155	2
chr4	144886117	144886122	MajorDMR-0-151156	2
chr4	144888684	144891344	MajorDMR-0-151157	21
chr4	144898111	144898544	MajorDMR-0-151158	7
chr4	144911961	144912167	MajorDMR-0-151159	2
chr4	144943288	144943581	MajorDMR-0-151160	2
chr4	145014622	145015432	MajorDMR-0-151161	7
chr4	145113773	145113864	MajorDMR-0-151162	3
chr4	145274766	145275002	MajorDMR-0-151163	4
chr4	145277427	145278484	MajorDMR-0-151164	9
chr4	145293582	145293595	MajorDMR-0-151165	2
chr4	145321287	145321340	MajorDMR-0-151166	2
chr4	145368496	145368728	MajorDMR-0-151167	2
chr4	145372692	145373053	MajorDMR-0-151168	6
chr4	145452991	145453021	MajorDMR-0-151169	2
chr4	145568675	145569348	MajorDMR-0-151170	7
chr4	145627153	145627364	MajorDMR-0-151171	2
chr4	145653539	145654544	MajorDMR-0-151172	5
chr4	145740839	145740969	MajorDMR-0-151173	3
chr4	145793400	145794679	MajorDMR-0-151174	16
chr4	145801092	145801323	MajorDMR-0-151175	11
chr4	145828036	145828071	MajorDMR-0-151176	2
chr4	145843140	145843564	MajorDMR-0-151177	3
chr4	145891627	145891801	MajorDMR-0-151178	3
chr4	145911818	145911851	MajorDMR-0-151179	2
chr4	145916684	145917250	MajorDMR-0-151180	5
chr4	145981800	145982125	MajorDMR-0-151181	2
chr4	146048638	146049035	MajorDMR-0-151182	2
chr4	146052119	146052746	MajorDMR-0-151183	3
chr4	146056953	146057146	MajorDMR-0-151184	2
chr4	146057796	146058147	MajorDMR-0-151185	2
chr4	146059082	146059132	MajorDMR-0-151186	5
chr4	146070007	146070654	MajorDMR-0-151187	3
chr4	146076355	146076385	MajorDMR-0-151188	2
chr4	146080424	146081155	MajorDMR-0-151189	4
chr4	146092002	146092131	MajorDMR-0-151190	2
chr4	146092686	146092839	MajorDMR-0-151191	2
chr4	146098211	146098359	MajorDMR-0-151192	3
chr4	146099789	146100023	MajorDMR-0-151193	3
chr4	146102753	146103442	MajorDMR-0-151194	6
chr4	146121402	146121821	MajorDMR-0-151195	5
chr4	146123586	146124017	MajorDMR-0-151196	3
chr4	146124953	146125264	MajorDMR-0-151197	20
chr4	146125982	146126039	MajorDMR-0-151198	2
chr4	146139083	146139704	MajorDMR-0-151199	4
chr4	146152253	146152373	MajorDMR-0-151200	3
chr4	146200143	146200833	MajorDMR-0-151201	8
chr4	146202313	146202384	MajorDMR-0-151202	2
chr4	146206728	146206774	MajorDMR-0-151203	2
chr4	146208467	146209141	MajorDMR-0-151204	4
chr4	146210655	146211190	MajorDMR-0-151205	3
chr4	146220427	146221272	MajorDMR-0-151206	6
chr4	146228673	146229376	MajorDMR-0-151207	7
chr4	146230095	146230160	MajorDMR-0-151208	3
chr4	146237542	146237810	MajorDMR-0-151209	2
chr4	146245563	146245809	MajorDMR-0-151210	6
chr4	146267568	146270122	MajorDMR-0-151211	21
chr4	146332719	146332746	MajorDMR-0-151212	2
chr4	146401746	146401985	MajorDMR-0-151213	2
chr4	146424126	146424455	MajorDMR-0-151214	4
chr4	146452968	146454405	MajorDMR-0-151215	12
chr4	146467790	146468266	MajorDMR-0-151216	6
chr4	146474972	146475176	MajorDMR-0-151217	3
chr4	146487626	146488311	MajorDMR-0-151218	7
chr4	146502011	146502807	MajorDMR-0-151219	7
chr4	146535127	146535531	MajorDMR-0-151220	3
chr4	146538500	146538525	MajorDMR-0-151221	2
chr4	146539070	146539249	MajorDMR-0-151222	4
chr4	146562873	146562938	MajorDMR-0-151223	4
chr4	146565883	146566556	MajorDMR-0-151224	5
chr4	146579809	146580355	MajorDMR-0-151225	7
chr4	146581443	146581543	MajorDMR-0-151226	3
chr4	146586863	146587657	MajorDMR-0-151227	5
chr4	146601344	146601350	MajorDMR-0-151228	2
chr4	146636417	146636812	MajorDMR-0-151229	6
chr4	146651998	146652028	MajorDMR-0-151230	2
chr4	146655076	146656994	MajorDMR-0-151231	21
chr4	146664398	146665585	MajorDMR-0-151232	9
chr4	146680660	146681631	MajorDMR-0-151233	9
chr4	146695798	146695818	MajorDMR-0-151234	2
chr4	146724970	146725200	MajorDMR-0-151235	2
chr4	146728767	146729051	MajorDMR-0-151236	5
chr4	146740369	146740677	MajorDMR-0-151237	5
chr4	146766388	146766778	MajorDMR-0-151238	6
chr4	146784069	146785350	MajorDMR-0-151239	7
chr4	146801948	146804232	MajorDMR-0-151240	24
chr4	146808428	146808438	MajorDMR-0-151241	2
chr4	146823290	146823488	MajorDMR-0-151242	2
chr4	146828807	146829073	MajorDMR-0-151243	2
chr4	146835373	146835481	MajorDMR-0-151244	4
chr4	146842121	146842384	MajorDMR-0-151245	4
chr4	146842891	146843232	MajorDMR-0-151246	2
chr4	146850028	146850460	MajorDMR-0-151247	7
chr4	146934665	146934681	MajorDMR-0-151248	2
chr4	146951236	146951288	MajorDMR-0-151249	3
chr4	146989989	146990140	MajorDMR-0-151250	3
chr4	146992540	146993394	MajorDMR-0-151251	11
chr4	147044851	147045376	MajorDMR-0-151252	6
chr4	147057777	147058087	MajorDMR-0-151253	6
chr4	147058910	147059473	MajorDMR-0-151254	6
chr4	147112960	147113035	MajorDMR-0-151255	2
chr4	147117163	147117291	MajorDMR-0-151256	2
chr4	147132289	147132842	MajorDMR-0-151257	7
chr4	147151335	147151573	MajorDMR-0-151258	3
chr4	147162762	147165045	MajorDMR-0-151259	24
chr4	147168832	147168973	MajorDMR-0-151260	2
chr4	147170879	147172455	MajorDMR-0-151261	8
chr4	147186666	147187079	MajorDMR-0-151262	4
chr4	147215686	147215723	MajorDMR-0-151263	2
chr4	147217930	147218158	MajorDMR-0-151264	2
chr4	147263039	147263658	MajorDMR-0-151265	3
chr4	147289188	147290046	MajorDMR-0-151266	5
chr4	147291583	147292192	MajorDMR-0-151267	6
chr4	147339812	147339834	MajorDMR-0-151268	2
chr4	147357720	147358019	MajorDMR-0-151269	3
chr4	147424663	147425410	MajorDMR-0-151270	6
chr4	147441182	147441670	MajorDMR-0-151271	3
chr4	147501602	147501626	MajorDMR-0-151272	2
chr4	147544018	147544083	MajorDMR-0-151273	2
chr4	147833828	147833891	MajorDMR-0-151274	2
chr4	147835725	147835822	MajorDMR-0-151275	3
chr4	147837212	147837310	MajorDMR-0-151276	2
chr4	147852914	147853324	MajorDMR-0-151277	4
chr4	147864220	147864367	MajorDMR-0-151278	2
chr4	147865832	147866521	MajorDMR-0-151279	4
chr4	147912246	147912326	MajorDMR-0-151280	3
chr4	147914912	147915320	MajorDMR-0-151281	4
chr4	147962618	147962751	MajorDMR-0-151282	2
chr4	147965159	147965762	MajorDMR-0-151283	7
chr4	148004288	148004485	MajorDMR-0-151284	2
chr4	148033432	148033604	MajorDMR-0-151285	5
chr4	148079708	148079718	MajorDMR-0-151286	2
chr4	148273316	148273709	MajorDMR-0-151287	5
chr4	148281472	148281857	MajorDMR-0-151288	3
chr4	148283894	148284472	MajorDMR-0-151289	6
chr4	148289871	148289979	MajorDMR-0-151290	3
chr4	148290816	148291185	MajorDMR-0-151291	2
chr4	148330679	148330970	MajorDMR-0-151292	3
chr4	148351400	148351485	MajorDMR-0-151293	2
chr4	148409453	148409850	MajorDMR-0-151294	3
chr4	148414157	148414618	MajorDMR-0-151295	2
chr4	148418924	148419439	MajorDMR-0-151296	5
chr4	148425294	148425323	MajorDMR-0-151297	2
chr4	148427861	148427996	MajorDMR-0-151298	3
chr4	148460968	148461045	MajorDMR-0-151299	3
chr4	148463790	148464172	MajorDMR-0-151300	8
chr4	148537212	148537245	MajorDMR-0-151301	2
chr4	148550705	148551180	MajorDMR-0-151302	4
chr4	148552232	148552353	MajorDMR-0-151303	2
chr4	148558217	148558901	MajorDMR-0-151304	6
chr4	148629716	148629733	MajorDMR-0-151305	2
chr4	148637117	148638572	MajorDMR-0-151306	10
chr4	148640686	148641168	MajorDMR-0-151307	3
chr4	148641762	148643126	MajorDMR-0-151308	10
chr4	148644369	148644826	MajorDMR-0-151309	5
chr4	148645442	148646258	MajorDMR-0-151310	15
chr4	148649859	148650063	MajorDMR-0-151311	2
chr4	148651787	148652448	MajorDMR-0-151312	15
chr4	148654484	148658061	MajorDMR-0-151313	29
chr4	148666040	148666063	MajorDMR-0-151314	2
chr4	148667701	148668358	MajorDMR-0-151315	8
chr4	148669211	148669493	MajorDMR-0-151316	3
chr4	148670033	148670271	MajorDMR-0-151317	2
chr4	148670844	148671609	MajorDMR-0-151318	9
chr4	148674305	148674332	MajorDMR-0-151319	2
chr4	148674906	148677641	MajorDMR-0-151320	26
chr4	148681554	148681987	MajorDMR-0-151321	2
chr4	148687783	148687894	MajorDMR-0-151322	3
chr4	148692805	148694803	MajorDMR-0-151323	13
chr4	148701349	148701423	MajorDMR-0-151324	3
chr4	148702991	148703629	MajorDMR-0-151325	5
chr4	148708210	148709306	MajorDMR-0-151326	9
chr4	148714914	148715687	MajorDMR-0-151327	5
chr4	148722245	148723249	MajorDMR-0-151328	7
chr4	148729135	148730456	MajorDMR-0-151329	7
chr4	148732947	148733881	MajorDMR-0-151330	10
chr4	148734393	148735840	MajorDMR-0-151331	14
chr4	148737929	148738681	MajorDMR-0-151332	4
chr4	148742685	148743201	MajorDMR-0-151333	3
chr4	148743938	148744444	MajorDMR-0-151334	4
chr4	148746874	148747816	MajorDMR-0-151335	10
chr4	148750767	148751086	MajorDMR-0-151336	5
chr4	148755755	148755933	MajorDMR-0-151337	3
chr4	148756434	148757359	MajorDMR-0-151338	8
chr4	148760534	148764741	MajorDMR-0-151339	35
chr4	148767783	148769865	MajorDMR-0-151340	16
chr4	148775102	148776164	MajorDMR-0-151341	7
chr4	148778313	148778398	MajorDMR-0-151342	3
chr4	148784236	148784434	MajorDMR-0-151343	3
chr4	148786454	148786484	MajorDMR-0-151344	2
chr4	148787177	148787231	MajorDMR-0-151345	2
chr4	148790458	148790465	MajorDMR-0-151346	2
chr4	148791269	148791896	MajorDMR-0-151347	3
chr4	148808355	148808559	MajorDMR-0-151348	2
chr4	148812870	148813434	MajorDMR-0-151349	8
chr4	148819679	148820067	MajorDMR-0-151350	3
chr4	148836127	148836480	MajorDMR-0-151351	6
chr4	148840562	148840575	MajorDMR-0-151352	2
chr4	148842901	148842970	MajorDMR-0-151353	2
chr4	148843786	148843834	MajorDMR-0-151354	5
chr4	148844366	148845546	MajorDMR-0-151355	9
chr4	148846325	148846550	MajorDMR-0-151356	3
chr4	148848231	148849937	MajorDMR-0-151357	17
chr4	148850453	148851362	MajorDMR-0-151358	4
chr4	148854527	148854557	MajorDMR-0-151359	2
chr4	148856098	148856381	MajorDMR-0-151360	5
chr4	148864273	148865879	MajorDMR-0-151361	9
chr4	148870844	148872830	MajorDMR-0-151362	14
chr4	148873341	148873397	MajorDMR-0-151363	2
chr4	148876208	148880626	MajorDMR-0-151364	26
chr4	148885548	148886790	MajorDMR-0-151365	16
chr4	148889992	148890084	MajorDMR-0-151366	4
chr4	148891026	148892883	MajorDMR-0-151367	16
chr4	148896486	148897256	MajorDMR-0-151368	5
chr4	148898127	148898459	MajorDMR-0-151369	6
chr4	148899065	148899511	MajorDMR-0-151370	3
chr4	148900625	148901262	MajorDMR-0-151371	4
chr4	148902355	148902721	MajorDMR-0-151372	2
chr4	148904536	148905615	MajorDMR-0-151373	14
chr4	148908170	148908183	MajorDMR-0-151374	2
chr4	148912747	148912985	MajorDMR-0-151375	3
chr4	148915493	148915823	MajorDMR-0-151376	3
chr4	148916439	148916640	MajorDMR-0-151377	3
chr4	148918171	148918657	MajorDMR-0-151378	4
chr4	148923671	148924545	MajorDMR-0-151379	8
chr4	148928180	148928719	MajorDMR-0-151380	6
chr4	148930840	148931045	MajorDMR-0-151381	3
chr4	148939192	148939289	MajorDMR-0-151382	4
chr4	148943147	148944025	MajorDMR-0-151383	7
chr4	148944624	148945161	MajorDMR-0-151384	5
chr4	148947955	148949231	MajorDMR-0-151385	14
chr4	148950411	148951608	MajorDMR-0-151386	10
chr4	148952109	148952159	MajorDMR-0-151387	3
chr4	148957551	148957641	MajorDMR-0-151388	4
chr4	148972621	148973035	MajorDMR-0-151389	4
chr4	148974595	148974759	MajorDMR-0-151390	5
chr4	148977670	148978251	MajorDMR-0-151391	4
chr4	148979097	148980905	MajorDMR-0-151392	14
chr4	148981970	148982406	MajorDMR-0-151393	6
chr4	148984637	148984770	MajorDMR-0-151394	2
chr4	148985432	148985929	MajorDMR-0-151395	14
chr4	148986806	148986825	MajorDMR-0-151396	2
chr4	148989385	148990874	MajorDMR-0-151397	22
chr4	148992056	148992228	MajorDMR-0-151398	4
chr4	148993306	148993619	MajorDMR-0-151399	5
chr4	149001377	149001571	MajorDMR-0-151400	4
chr4	149004052	149004110	MajorDMR-0-151401	2
chr4	149011951	149012246	MajorDMR-0-151402	3
chr4	149013040	149013868	MajorDMR-0-151403	9
chr4	149015601	149015759	MajorDMR-0-151404	3
chr4	149021363	149021403	MajorDMR-0-151405	2
chr4	149022071	149022283	MajorDMR-0-151406	2
chr4	149032942	149034191	MajorDMR-0-151407	8
chr4	149037691	149037794	MajorDMR-0-151408	2
chr4	149046487	149046606	MajorDMR-0-151409	2
chr4	149049928	149050626	MajorDMR-0-151410	5
chr4	149073066	149073166	MajorDMR-0-151411	2
chr4	149123783	149125968	MajorDMR-0-151412	12
chr4	149126912	149127445	MajorDMR-0-151413	3
chr4	149132414	149133006	MajorDMR-0-151414	4
chr4	149145549	149145827	MajorDMR-0-151415	3
chr4	149183283	149183375	MajorDMR-0-151416	3
chr4	149208979	149209281	MajorDMR-0-151417	3
chr4	149214180	149215040	MajorDMR-0-151418	4
chr4	149231660	149232338	MajorDMR-0-151419	4
chr4	149236086	149237090	MajorDMR-0-151420	8
chr4	149260787	149261233	MajorDMR-0-151421	3
chr4	149332826	149333375	MajorDMR-0-151422	4
chr4	149338808	149339278	MajorDMR-0-151423	3
chr4	149342626	149342877	MajorDMR-0-151424	2
chr4	149355897	149355988	MajorDMR-0-151425	2
chr4	149381538	149381921	MajorDMR-0-151426	6
chr4	149398681	149399045	MajorDMR-0-151427	3
chr4	149403063	149403086	MajorDMR-0-151428	2
chr4	149444240	149444309	MajorDMR-0-151429	2
chr4	149445138	149445293	MajorDMR-0-151430	2
chr4	149495373	149495402	MajorDMR-0-151431	2
chr4	149651854	149652844	MajorDMR-0-151432	8
chr4	149698199	149698205	MajorDMR-0-151433	2
chr4	149710875	149713024	MajorDMR-0-151434	24
chr4	149722326	149722469	MajorDMR-0-151435	2
chr4	149777715	149778817	MajorDMR-0-151436	4
chr4	149806963	149807139	MajorDMR-0-151437	2
chr4	149816411	149816662	MajorDMR-0-151438	3
chr4	149835479	149836083	MajorDMR-0-151439	12
chr4	149865438	149865934	MajorDMR-0-151440	5
chr4	149871128	149871132	MajorDMR-0-151441	2
chr4	149881329	149881729	MajorDMR-0-151442	4
chr4	149955903	149956046	MajorDMR-0-151443	2
chr4	150032142	150032632	MajorDMR-0-151444	4
chr4	150058258	150058316	MajorDMR-0-151445	2
chr4	150062697	150062806	MajorDMR-0-151446	2
chr4	150066949	150067237	MajorDMR-0-151447	3
chr4	150077261	150077388	MajorDMR-0-151448	2
chr4	150080000	150080283	MajorDMR-0-151449	3
chr4	150176970	150177409	MajorDMR-0-151450	4
chr4	150200879	150201308	MajorDMR-0-151451	5
chr4	150215532	150215869	MajorDMR-0-151452	2
chr4	150216925	150217117	MajorDMR-0-151453	3
chr4	150221806	150221944	MajorDMR-0-151454	2
chr4	150249589	150249773	MajorDMR-0-151455	2
chr4	150305570	150305703	MajorDMR-0-151456	2
chr4	150397330	150397459	MajorDMR-0-151457	3
chr4	150405804	150405955	MajorDMR-0-151458	2
chr4	150414953	150415496	MajorDMR-0-151459	6
chr4	150462545	150462981	MajorDMR-0-151460	2
chr4	150506201	150506534	MajorDMR-0-151461	3
chr4	150563815	150564013	MajorDMR-0-151462	4
chr4	150622679	150622758	MajorDMR-0-151463	2
chr4	150702507	150703673	MajorDMR-0-151464	6
chr4	150712956	150713376	MajorDMR-0-151465	2
chr4	150831903	150832004	MajorDMR-0-151466	2
chr4	150848508	150848530	MajorDMR-0-151467	2
chr4	150855006	150855253	MajorDMR-0-151468	3
chr4	150919037	150919444	MajorDMR-0-151469	3
chr4	150931736	150931967	MajorDMR-0-151470	3
chr4	150957057	150957144	MajorDMR-0-151471	4
chr4	150967905	150967992	MajorDMR-0-151472	3
chr4	150971082	150973185	MajorDMR-0-151473	17
chr4	151001656	151001868	MajorDMR-0-151474	2
chr4	151002471	151003444	MajorDMR-0-151475	6
chr4	151011120	151011286	MajorDMR-0-151476	3
chr4	151014657	151014823	MajorDMR-0-151477	3
chr4	151018179	151018973	MajorDMR-0-151478	4
chr4	151019487	151019800	MajorDMR-0-151479	3
chr4	151027641	151028013	MajorDMR-0-151480	3
chr4	151029520	151031449	MajorDMR-0-151481	20
chr4	151035454	151035793	MajorDMR-0-151482	3
chr4	151037768	151038140	MajorDMR-0-151483	2
chr4	151038679	151039045	MajorDMR-0-151484	5
chr4	151062170	151063015	MajorDMR-0-151485	4
chr4	151072192	151072220	MajorDMR-0-151486	2
chr4	151074057	151074142	MajorDMR-0-151487	3
chr4	151097217	151097241	MajorDMR-0-151488	2
chr4	151104139	151104227	MajorDMR-0-151489	2
chr4	151115536	151115853	MajorDMR-0-151490	2
chr4	151141025	151141356	MajorDMR-0-151491	4
chr4	151150630	151151913	MajorDMR-0-151492	7
chr4	151152467	151153526	MajorDMR-0-151493	7
chr4	151156443	151157659	MajorDMR-0-151494	15
chr4	151158459	151159208	MajorDMR-0-151495	6
chr4	151160263	151160534	MajorDMR-0-151496	6
chr4	151161623	151161808	MajorDMR-0-151497	7
chr4	151171393	151171960	MajorDMR-0-151498	3
chr4	151172960	151173549	MajorDMR-0-151499	10
chr4	151183293	151183339	MajorDMR-0-151500	2
chr4	151186020	151186191	MajorDMR-0-151501	3
chr4	151186904	151186916	MajorDMR-0-151502	2
chr4	151189950	151190531	MajorDMR-0-151503	4
chr4	151197970	151198535	MajorDMR-0-151504	3
chr4	151199247	151199995	MajorDMR-0-151505	6
chr4	151201279	151202537	MajorDMR-0-151506	17
chr4	151203524	151204457	MajorDMR-0-151507	6
chr4	151205022	151205250	MajorDMR-0-151508	2
chr4	151258728	151259515	MajorDMR-0-151509	7
chr4	151289322	151289747	MajorDMR-0-151510	3
chr4	151290854	151291196	MajorDMR-0-151511	3
chr4	151292118	151292181	MajorDMR-0-151512	2
chr4	151294041	151294277	MajorDMR-0-151513	2
chr4	151357969	151357978	MajorDMR-0-151514	2
chr4	151500322	151500943	MajorDMR-0-151515	14
chr4	151502744	151504504	MajorDMR-0-151516	35
chr4	151505297	151505468	MajorDMR-0-151517	3
chr4	151565860	151566036	MajorDMR-0-151518	3
chr4	151654328	151654596	MajorDMR-0-151519	2
chr4	151709384	151709539	MajorDMR-0-151520	2
chr4	151746037	151746507	MajorDMR-0-151521	3
chr4	151795871	151795939	MajorDMR-0-151522	2
chr4	151812856	151812882	MajorDMR-0-151523	2
chr4	151870906	151870921	MajorDMR-0-151524	2
chr4	151919773	151919803	MajorDMR-0-151525	2
chr4	151933466	151933782	MajorDMR-0-151526	2
chr4	151950740	151951686	MajorDMR-0-151527	15
chr4	151952209	151952281	MajorDMR-0-151528	3
chr4	151988667	151989005	MajorDMR-0-151529	4
chr4	151997359	151997453	MajorDMR-0-151530	3
chr4	152011635	152011776	MajorDMR-0-151531	3
chr4	152022465	152024059	MajorDMR-0-151532	8
chr4	152025681	152025705	MajorDMR-0-151533	2
chr4	152064311	152064870	MajorDMR-0-151534	5
chr4	152074687	152075275	MajorDMR-0-151535	9
chr4	152089573	152089607	MajorDMR-0-151536	2
chr4	152090171	152090379	MajorDMR-0-151537	2
chr4	152114663	152114726	MajorDMR-0-151538	2
chr4	152120007	152120095	MajorDMR-0-151539	2
chr4	152142710	152143213	MajorDMR-0-151540	4
chr4	152160393	152160764	MajorDMR-0-151541	5
chr4	152183198	152183294	MajorDMR-0-151542	3
chr4	152198108	152198590	MajorDMR-0-151543	2
chr4	152245744	152245751	MajorDMR-0-151544	2
chr4	152283788	152283844	MajorDMR-0-151545	2
chr4	152299958	152300278	MajorDMR-0-151546	3
chr4	152306198	152306305	MajorDMR-0-151547	2
chr4	152329196	152329726	MajorDMR-0-151548	15
chr4	152348622	152349437	MajorDMR-0-151549	5
chr4	152350978	152351400	MajorDMR-0-151550	2
chr4	152357254	152357738	MajorDMR-0-151551	6
chr4	152365637	152365869	MajorDMR-0-151552	3
chr4	152407484	152407593	MajorDMR-0-151553	2
chr4	152443436	152443466	MajorDMR-0-151554	2
chr4	152462139	152462160	MajorDMR-0-151555	2
chr4	152462678	152462701	MajorDMR-0-151556	2
chr4	152483911	152484695	MajorDMR-0-151557	5
chr4	152490161	152490653	MajorDMR-0-151558	2
chr4	152491291	152492015	MajorDMR-0-151559	4
chr4	152498152	152500611	MajorDMR-0-151560	20
chr4	152501818	152501866	MajorDMR-0-151561	2
chr4	152502753	152503559	MajorDMR-0-151562	5
chr4	152504324	152505129	MajorDMR-0-151563	6
chr4	152505708	152506521	MajorDMR-0-151564	13
chr4	152523107	152523252	MajorDMR-0-151565	3
chr4	152525721	152525739	MajorDMR-0-151566	2
chr4	152527032	152527299	MajorDMR-0-151567	3
chr4	152533784	152533824	MajorDMR-0-151568	3
chr4	152538045	152538696	MajorDMR-0-151569	6
chr4	152540775	152540965	MajorDMR-0-151570	2
chr4	152541960	152543014	MajorDMR-0-151571	11
chr4	152543519	152545390	MajorDMR-0-151572	11
chr4	152546247	152547551	MajorDMR-0-151573	9
chr4	152549650	152549704	MajorDMR-0-151574	2
chr4	152577396	152578527	MajorDMR-0-151575	11
chr4	152580830	152580947	MajorDMR-0-151576	2
chr4	152582290	152582434	MajorDMR-0-151577	3
chr4	152585611	152587206	MajorDMR-0-151578	19
chr4	152590195	152591296	MajorDMR-0-151579	6
chr4	152592377	152593639	MajorDMR-0-151580	19
chr4	152595078	152595772	MajorDMR-0-151581	4
chr4	152597007	152598506	MajorDMR-0-151582	12
chr4	152600382	152601951	MajorDMR-0-151583	9
chr4	152611130	152618519	MajorDMR-0-151584	71
chr4	152619352	152620496	MajorDMR-0-151585	15
chr4	152621308	152622268	MajorDMR-0-151586	13
chr4	152623207	152623777	MajorDMR-0-151587	4
chr4	152629534	152630217	MajorDMR-0-151588	4
chr4	152631818	152634431	MajorDMR-0-151589	23
chr4	152634943	152635752	MajorDMR-0-151590	5
chr4	152636300	152638479	MajorDMR-0-151591	22
chr4	152639161	152642084	MajorDMR-0-151592	37
chr4	152666004	152666684	MajorDMR-0-151593	5
chr4	152667258	152667331	MajorDMR-0-151594	4
chr4	152674506	152674546	MajorDMR-0-151595	2
chr4	152680354	152680972	MajorDMR-0-151596	3
chr4	152683030	152683385	MajorDMR-0-151597	3
chr4	152684209	152685614	MajorDMR-0-151598	18
chr4	152686181	152687552	MajorDMR-0-151599	15
chr4	152689093	152689550	MajorDMR-0-151600	3
chr4	152692885	152693647	MajorDMR-0-151601	9
chr4	152716850	152718469	MajorDMR-0-151602	13
chr4	152720132	152720536	MajorDMR-0-151603	5
chr4	152723116	152724625	MajorDMR-0-151604	11
chr4	152772259	152772712	MajorDMR-0-151605	3
chr4	152774945	152775161	MajorDMR-0-151606	2
chr4	152780789	152780961	MajorDMR-0-151607	2
chr4	152781593	152782938	MajorDMR-0-151608	22
chr4	152784384	152784670	MajorDMR-0-151609	3
chr4	152785801	152786500	MajorDMR-0-151610	7
chr4	152787492	152788057	MajorDMR-0-151611	8
chr4	152795800	152796180	MajorDMR-0-151612	3
chr4	152800773	152801609	MajorDMR-0-151613	15
chr4	152802538	152802899	MajorDMR-0-151614	2
chr4	152806806	152809276	MajorDMR-0-151615	24
chr4	152811899	152812402	MajorDMR-0-151616	4
chr4	152815822	152815923	MajorDMR-0-151617	6
chr4	152830299	152830595	MajorDMR-0-151618	3
chr4	152837163	152838324	MajorDMR-0-151619	16
chr4	152839416	152840187	MajorDMR-0-151620	4
chr4	152843117	152844707	MajorDMR-0-151621	8
chr4	152866225	152866293	MajorDMR-0-151622	2
chr4	152872006	152872778	MajorDMR-0-151623	8
chr4	152873410	152874244	MajorDMR-0-151624	8
chr4	152874921	152875799	MajorDMR-0-151625	10
chr4	152876587	152877864	MajorDMR-0-151626	10
chr4	152878513	152878983	MajorDMR-0-151627	5
chr4	152881100	152881378	MajorDMR-0-151628	2
chr4	152882761	152884852	MajorDMR-0-151629	10
chr4	152887467	152888522	MajorDMR-0-151630	8
chr4	152889831	152890923	MajorDMR-0-151631	15
chr4	152895398	152896013	MajorDMR-0-151632	10
chr4	152904090	152904785	MajorDMR-0-151633	9
chr4	152905292	152905308	MajorDMR-0-151634	2
chr4	152905872	152905989	MajorDMR-0-151635	3
chr4	152910053	152910231	MajorDMR-0-151636	3
chr4	152911358	152912026	MajorDMR-0-151637	9
chr4	152912882	152914701	MajorDMR-0-151638	10
chr4	152918201	152918510	MajorDMR-0-151639	3
chr4	152919744	152920207	MajorDMR-0-151640	10
chr4	152921246	152921256	MajorDMR-0-151641	2
chr4	152924062	152924411	MajorDMR-0-151642	2
chr4	152928988	152929010	MajorDMR-0-151643	2
chr4	152929638	152929673	MajorDMR-0-151644	2
chr4	152931290	152931666	MajorDMR-0-151645	2
chr4	152932210	152932857	MajorDMR-0-151646	6
chr4	152934909	152935793	MajorDMR-0-151647	7
chr4	152936606	152939206	MajorDMR-0-151648	33
chr4	152942903	152945677	MajorDMR-0-151649	34
chr4	152961397	152961509	MajorDMR-0-151650	2
chr4	152972604	152972622	MajorDMR-0-151651	4
chr4	152994324	152995254	MajorDMR-0-151652	9
chr4	152999290	152999309	MajorDMR-0-151653	2
chr4	153021691	153022919	MajorDMR-0-151654	6
chr4	153023923	153024013	MajorDMR-0-151655	4
chr4	153024557	153024795	MajorDMR-0-151656	5
chr4	153025452	153026685	MajorDMR-0-151657	20
chr4	153027840	153028503	MajorDMR-0-151658	5
chr4	153029446	153029839	MajorDMR-0-151659	5
chr4	153030693	153031053	MajorDMR-0-151660	3
chr4	153035222	153035262	MajorDMR-0-151661	2
chr4	153037102	153037360	MajorDMR-0-151662	7
chr4	153057988	153058758	MajorDMR-0-151663	7
chr4	153064924	153065474	MajorDMR-0-151664	3
chr4	153070320	153070715	MajorDMR-0-151665	2
chr4	153074257	153075746	MajorDMR-0-151666	13
chr4	153076994	153077952	MajorDMR-0-151667	10
chr4	153079668	153079727	MajorDMR-0-151668	2
chr4	153081534	153081668	MajorDMR-0-151669	6
chr4	153083897	153084802	MajorDMR-0-151670	7
chr4	153086254	153086802	MajorDMR-0-151671	3
chr4	153087480	153090520	MajorDMR-0-151672	23
chr4	153092920	153092928	MajorDMR-0-151673	2
chr4	153093591	153093688	MajorDMR-0-151674	2
chr4	153106861	153107104	MajorDMR-0-151675	3
chr4	153112844	153113991	MajorDMR-0-151676	13
chr4	153117270	153117315	MajorDMR-0-151677	2
chr4	153126792	153126829	MajorDMR-0-151678	2
chr4	153128303	153128729	MajorDMR-0-151679	3
chr4	153129373	153129945	MajorDMR-0-151680	9
chr4	153134219	153134869	MajorDMR-0-151681	4
chr4	153136424	153136567	MajorDMR-0-151682	2
chr4	153137435	153137545	MajorDMR-0-151683	3
chr4	153138525	153140212	MajorDMR-0-151684	14
chr4	153141210	153141310	MajorDMR-0-151685	2
chr4	153142388	153142553	MajorDMR-0-151686	3
chr4	153153792	153153853	MajorDMR-0-151687	2
chr4	153156576	153156931	MajorDMR-0-151688	4
chr4	153157961	153158223	MajorDMR-0-151689	2
chr4	153159508	153159722	MajorDMR-0-151690	2
chr4	153180268	153180333	MajorDMR-0-151691	2
chr4	153182157	153182319	MajorDMR-0-151692	2
chr4	153185740	153186127	MajorDMR-0-151693	3
chr4	153188081	153188149	MajorDMR-0-151694	2
chr4	153189066	153189566	MajorDMR-0-151695	6
chr4	153190460	153191470	MajorDMR-0-151696	11
chr4	153195893	153196540	MajorDMR-0-151697	4
chr4	153198236	153198361	MajorDMR-0-151698	2
chr4	153199232	153201239	MajorDMR-0-151699	18
chr4	153203881	153204675	MajorDMR-0-151700	6
chr4	153205550	153205979	MajorDMR-0-151701	5
chr4	153208045	153208414	MajorDMR-0-151702	2
chr4	153209169	153210789	MajorDMR-0-151703	11
chr4	153211933	153211943	MajorDMR-0-151704	2
chr4	153213577	153213646	MajorDMR-0-151705	2
chr4	153223126	153223134	MajorDMR-0-151706	2
chr4	153224598	153224818	MajorDMR-0-151707	2
chr4	153227956	153228242	MajorDMR-0-151708	4
chr4	153230177	153230631	MajorDMR-0-151709	3
chr4	153236042	153236058	MajorDMR-0-151710	2
chr4	153237475	153237753	MajorDMR-0-151711	3
chr4	153239236	153239507	MajorDMR-0-151712	5
chr4	153240287	153242041	MajorDMR-0-151713	15
chr4	153242620	153242900	MajorDMR-0-151714	4
chr4	153243826	153246002	MajorDMR-0-151715	13
chr4	153247193	153247430	MajorDMR-0-151716	5
chr4	153248145	153249813	MajorDMR-0-151717	10
chr4	153251408	153251907	MajorDMR-0-151718	5
chr4	153253608	153253808	MajorDMR-0-151719	2
chr4	153254795	153256776	MajorDMR-0-151720	14
chr4	153258856	153259288	MajorDMR-0-151721	3
chr4	153260489	153262272	MajorDMR-0-151722	24
chr4	153262953	153264888	MajorDMR-0-151723	13
chr4	153265771	153267042	MajorDMR-0-151724	10
chr4	153267757	153268436	MajorDMR-0-151725	6
chr4	153284907	153285304	MajorDMR-0-151726	2
chr4	153288818	153288835	MajorDMR-0-151727	2
chr4	153289925	153290076	MajorDMR-0-151728	2
chr4	153290604	153290917	MajorDMR-0-151729	5
chr4	153295574	153296597	MajorDMR-0-151730	5
chr4	153298017	153298146	MajorDMR-0-151731	2
chr4	153298940	153299877	MajorDMR-0-151732	5
chr4	153303341	153303510	MajorDMR-0-151733	4
chr4	153314646	153315011	MajorDMR-0-151734	3
chr4	153369228	153370214	MajorDMR-0-151735	8
chr4	153373775	153373957	MajorDMR-0-151736	2
chr4	153412848	153412963	MajorDMR-0-151737	2
chr4	153440231	153440267	MajorDMR-0-151738	3
chr4	153451267	153451936	MajorDMR-0-151739	3
chr4	153453466	153454028	MajorDMR-0-151740	3
chr4	153511299	153511380	MajorDMR-0-151741	2
chr4	153525931	153526784	MajorDMR-0-151742	11
chr4	153527962	153528682	MajorDMR-0-151743	7
chr4	153530943	153531118	MajorDMR-0-151744	3
chr4	153548433	153549858	MajorDMR-0-151745	16
chr4	153558391	153558436	MajorDMR-0-151746	4
chr4	153561956	153562136	MajorDMR-0-151747	4
chr4	153589841	153589873	MajorDMR-0-151748	2
chr4	153601304	153601330	MajorDMR-0-151749	2
chr4	153604628	153605007	MajorDMR-0-151750	4
chr4	153612460	153612620	MajorDMR-0-151751	2
chr4	153641127	153641627	MajorDMR-0-151752	24
chr4	153677336	153677938	MajorDMR-0-151753	9
chr4	153702425	153702822	MajorDMR-0-151754	5
chr4	153722130	153722802	MajorDMR-0-151755	3
chr4	153723796	153724780	MajorDMR-0-151756	5
chr4	153726863	153727555	MajorDMR-0-151757	3
chr4	153728186	153728737	MajorDMR-0-151758	5
chr4	153818130	153818502	MajorDMR-0-151759	2
chr4	153846218	153846232	MajorDMR-0-151760	2
chr4	153874573	153875437	MajorDMR-0-151761	7
chr4	153881289	153881836	MajorDMR-0-151762	10
chr4	153886552	153886951	MajorDMR-0-151763	5
chr4	153887458	153887643	MajorDMR-0-151764	2
chr4	153888795	153889547	MajorDMR-0-151765	9
chr4	153905047	153905241	MajorDMR-0-151766	2
chr4	153914062	153914438	MajorDMR-0-151767	8
chr4	153945634	153945897	MajorDMR-0-151768	6
chr4	153961646	153962037	MajorDMR-0-151769	4
chr4	153996842	153997023	MajorDMR-0-151770	3
chr4	154010781	154011442	MajorDMR-0-151771	11
chr4	154036111	154036234	MajorDMR-0-151772	4
chr4	154057709	154059012	MajorDMR-0-151773	9
chr4	154063393	154063410	MajorDMR-0-151774	2
chr4	154072945	154073172	MajorDMR-0-151775	3
chr4	154077514	154077610	MajorDMR-0-151776	2
chr4	154080975	154081511	MajorDMR-0-151777	8
chr4	154082019	154082041	MajorDMR-0-151778	2
chr4	154082568	154083156	MajorDMR-0-151779	7
chr4	154114811	154115416	MajorDMR-0-151780	10
chr4	154133640	154134041	MajorDMR-0-151781	5
chr4	154150070	154150188	MajorDMR-0-151782	3
chr4	154153889	154154273	MajorDMR-0-151783	4
chr4	154154813	154155679	MajorDMR-0-151784	5
chr4	154175783	154175800	MajorDMR-0-151785	2
chr4	154188126	154188195	MajorDMR-0-151786	3
chr4	154202330	154202408	MajorDMR-0-151787	2
chr4	154204064	154204778	MajorDMR-0-151788	4
chr4	154237985	154237990	MajorDMR-0-151789	2
chr4	154247869	154247896	MajorDMR-0-151790	2
chr4	154304346	154304671	MajorDMR-0-151791	4
chr4	154339348	154340664	MajorDMR-0-151792	15
chr4	154341209	154341253	MajorDMR-0-151793	2
chr4	154342340	154342696	MajorDMR-0-151794	6
chr4	154343319	154343640	MajorDMR-0-151795	5
chr4	154346818	154347001	MajorDMR-0-151796	2
chr4	154347839	154348089	MajorDMR-0-151797	2
chr4	154350012	154350481	MajorDMR-0-151798	3
chr4	154355119	154355344	MajorDMR-0-151799	3
chr4	154360524	154360674	MajorDMR-0-151800	3
chr4	154385739	154386636	MajorDMR-0-151801	5
chr4	154389599	154389709	MajorDMR-0-151802	6
chr4	154394503	154394587	MajorDMR-0-151803	3
chr4	154397740	154398740	MajorDMR-0-151804	12
chr4	154418378	154418906	MajorDMR-0-151805	8
chr4	154420329	154420606	MajorDMR-0-151806	7
chr4	154449099	154449818	MajorDMR-0-151807	11
chr4	154474755	154474804	MajorDMR-0-151808	2
chr4	154509689	154509826	MajorDMR-0-151809	2
chr4	154514377	154514392	MajorDMR-0-151810	2
chr4	154521167	154521695	MajorDMR-0-151811	4
chr4	154524361	154524640	MajorDMR-0-151812	3
chr4	154680027	154680038	MajorDMR-0-151813	2
chr4	154681618	154681854	MajorDMR-0-151814	3
chr4	154688191	154689228	MajorDMR-0-151815	6
chr4	154690636	154690962	MajorDMR-0-151816	3
chr4	154694289	154694294	MajorDMR-0-151817	2
chr4	154706687	154707050	MajorDMR-0-151818	4
chr4	154707606	154707666	MajorDMR-0-151819	2
chr4	154708250	154709641	MajorDMR-0-151820	26
chr4	154710957	154712020	MajorDMR-0-151821	13
chr4	154713223	154713294	MajorDMR-0-151822	5
chr4	154714068	154715677	MajorDMR-0-151823	26
chr4	154719807	154720224	MajorDMR-0-151824	2
chr4	154736138	154736153	MajorDMR-0-151825	2
chr4	154741821	154741985	MajorDMR-0-151826	2
chr4	154770907	154771479	MajorDMR-0-151827	5
chr4	154821617	154821817	MajorDMR-0-151828	6
chr4	154822553	154822724	MajorDMR-0-151829	2
chr4	154826638	154827106	MajorDMR-0-151830	7
chr4	154827983	154828055	MajorDMR-0-151831	2
chr4	154833392	154833428	MajorDMR-0-151832	2
chr4	154850513	154852162	MajorDMR-0-151833	18
chr4	154853363	154853503	MajorDMR-0-151834	2
chr4	154854884	154855986	MajorDMR-0-151835	11
chr4	154941064	154941172	MajorDMR-0-151836	2
chr4	154951667	154952228	MajorDMR-0-151837	4
chr4	154956414	154957074	MajorDMR-0-151838	6
chr4	154961252	154961361	MajorDMR-0-151839	2
chr4	154970740	154970931	MajorDMR-0-151840	2
chr4	155055373	155055455	MajorDMR-0-151841	2
chr4	155086631	155087076	MajorDMR-0-151842	2
chr4	155102185	155102190	MajorDMR-0-151843	2
chr4	155110215	155110459	MajorDMR-0-151844	2
chr4	155126293	155127058	MajorDMR-0-151845	3
chr4	155129911	155130224	MajorDMR-0-151846	6
chr4	155176702	155176942	MajorDMR-0-151847	3
chr4	155203963	155204277	MajorDMR-0-151848	2
chr4	155217323	155218171	MajorDMR-0-151849	11
chr4	155232452	155232463	MajorDMR-0-151850	2
chr4	155233249	155233350	MajorDMR-0-151851	2
chr4	155234284	155234825	MajorDMR-0-151852	7
chr4	155239368	155239510	MajorDMR-0-151853	3
chr4	155241098	155242177	MajorDMR-0-151854	10
chr4	155250748	155250824	MajorDMR-0-151855	7
chr4	155253222	155253571	MajorDMR-0-151856	3
chr4	155255917	155255954	MajorDMR-0-151857	2
chr4	155267928	155268675	MajorDMR-0-151858	7
chr4	155282590	155282790	MajorDMR-0-151859	4
chr4	155286414	155286827	MajorDMR-0-151860	2
chr4	155287564	155288467	MajorDMR-0-151861	6
chr4	155289061	155289661	MajorDMR-0-151862	4
chr4	155311512	155312129	MajorDMR-0-151863	5
chr4	155313194	155313257	MajorDMR-0-151864	2
chr4	155316956	155317165	MajorDMR-0-151865	2
chr4	155320157	155322490	MajorDMR-0-151866	25
chr4	155386277	155386348	MajorDMR-0-151867	2
chr4	155401161	155401385	MajorDMR-0-151868	2
chr4	155450109	155450237	MajorDMR-0-151869	2
chr4	155458163	155458497	MajorDMR-0-151870	4
chr4	155460122	155460345	MajorDMR-0-151871	3
chr4	155492604	155492930	MajorDMR-0-151872	3
chr4	155514126	155514163	MajorDMR-0-151873	2
chr4	155524192	155524200	MajorDMR-0-151874	2
chr4	155544945	155544972	MajorDMR-0-151875	2
chr4	155562439	155562597	MajorDMR-0-151876	2
chr4	155637992	155638175	MajorDMR-0-151877	2
chr4	155642266	155642279	MajorDMR-0-151878	2
chr4	155673649	155673760	MajorDMR-0-151879	2
chr4	155677697	155677827	MajorDMR-0-151880	4
chr4	155755983	155756039	MajorDMR-0-151881	2
chr4	155757620	155757837	MajorDMR-0-151882	4
chr4	155762709	155762811	MajorDMR-0-151883	2
chr4	155764293	155764761	MajorDMR-0-151884	2
chr4	155765267	155765768	MajorDMR-0-151885	3
chr4	155769772	155770379	MajorDMR-0-151886	5
chr4	155877562	155877686	MajorDMR-0-151887	2
chr4	155931597	155931928	MajorDMR-0-151888	3
chr4	155997051	155997725	MajorDMR-0-151889	4
chr4	156001468	156001757	MajorDMR-0-151890	3
chr4	156015326	156015738	MajorDMR-0-151891	4
chr4	156065784	156065822	MajorDMR-0-151892	2
chr4	156094533	156094916	MajorDMR-0-151893	4
chr4	156123609	156123674	MajorDMR-0-151894	3
chr4	156130189	156131089	MajorDMR-0-151895	5
chr4	156142114	156142777	MajorDMR-0-151896	4
chr4	156147977	156148971	MajorDMR-0-151897	5
chr4	156172598	156172893	MajorDMR-0-151898	3
chr4	156178618	156178736	MajorDMR-0-151899	2
chr4	156183802	156184061	MajorDMR-0-151900	2
chr4	156186205	156186350	MajorDMR-0-151901	3
chr4	156187230	156187373	MajorDMR-0-151902	2
chr4	156197601	156197866	MajorDMR-0-151903	4
chr4	156267548	156267737	MajorDMR-0-151904	5
chr4	156270298	156270312	MajorDMR-0-151905	2
chr4	156295617	156296069	MajorDMR-0-151906	2
chr4	156298387	156298839	MajorDMR-0-151907	2
chr4	156313875	156314131	MajorDMR-0-151908	6
chr4	156338765	156339163	MajorDMR-0-151909	2
chr4	156346802	156348142	MajorDMR-0-151910	8
chr4	156357862	156358090	MajorDMR-0-151911	4
chr4	156394460	156394763	MajorDMR-0-151912	3
chr4	156400513	156400736	MajorDMR-0-151913	2
chr4	156426773	156427568	MajorDMR-0-151914	7
chr4	156430438	156430609	MajorDMR-0-151915	4
chr4	156431225	156431252	MajorDMR-0-151916	2
chr4	156434122	156434460	MajorDMR-0-151917	6
chr4	156443476	156443923	MajorDMR-0-151918	3
chr4	156444583	156444843	MajorDMR-0-151919	2
chr4	156445811	156448515	MajorDMR-0-151920	18
chr4	156450907	156450943	MajorDMR-0-151921	2
chr4	156452089	156452177	MajorDMR-0-151922	3
chr4	156524458	156524721	MajorDMR-0-151923	3
chr4	156525980	156526001	MajorDMR-0-151924	2
chr4	156549570	156549622	MajorDMR-0-151925	2
chr4	156551420	156551510	MajorDMR-0-151926	2
chr4	156569572	156569576	MajorDMR-0-151927	2
chr4	156589909	156590446	MajorDMR-0-151928	4
chr4	156610251	156610621	MajorDMR-0-151929	2
chr4	156614486	156614730	MajorDMR-0-151930	2
chr4	156626722	156627195	MajorDMR-0-151931	2
chr4	156640894	156641282	MajorDMR-0-151932	2
chr4	156645630	156646141	MajorDMR-0-151933	4
chr4	156655513	156656148	MajorDMR-0-151934	8
chr4	156672115	156673073	MajorDMR-0-151935	10
chr4	156679417	156679835	MajorDMR-0-151936	6
chr4	156681693	156682839	MajorDMR-0-151937	6
chr4	156684299	156684624	MajorDMR-0-151938	2
chr4	156686512	156686740	MajorDMR-0-151939	4
chr4	156692828	156694455	MajorDMR-0-151940	8
chr4	156698494	156699193	MajorDMR-0-151941	6
chr4	156701256	156701905	MajorDMR-0-151942	7
chr4	156704425	156705027	MajorDMR-0-151943	5
chr4	156709732	156710915	MajorDMR-0-151944	8
chr4	156711656	156711703	MajorDMR-0-151945	2
chr4	156720395	156721227	MajorDMR-0-151946	4
chr4	156723655	156724185	MajorDMR-0-151947	7
chr4	156724746	156724843	MajorDMR-0-151948	2
chr4	156729042	156729913	MajorDMR-0-151949	5
chr4	156732272	156732402	MajorDMR-0-151950	2
chr4	156822044	156822453	MajorDMR-0-151951	4
chr4	156873675	156873816	MajorDMR-0-151952	2
chr4	156885140	156885515	MajorDMR-0-151953	4
chr4	156895493	156895548	MajorDMR-0-151954	2
chr4	156905318	156905568	MajorDMR-0-151955	3
chr4	156918413	156918616	MajorDMR-0-151956	3
chr4	156954822	156954932	MajorDMR-0-151957	2
chr4	156967173	156967542	MajorDMR-0-151958	4
chr4	157006867	157006980	MajorDMR-0-151959	2
chr4	157053218	157053612	MajorDMR-0-151960	4
chr4	157057924	157058499	MajorDMR-0-151961	3
chr4	157060028	157060124	MajorDMR-0-151962	2
chr4	157064726	157065324	MajorDMR-0-151963	5
chr4	157066968	157067270	MajorDMR-0-151964	2
chr4	157090482	157090556	MajorDMR-0-151965	2
chr4	157091246	157091254	MajorDMR-0-151966	2
chr4	157117684	157117694	MajorDMR-0-151967	2
chr4	157158414	157158465	MajorDMR-0-151968	3
chr4	157163633	157163966	MajorDMR-0-151969	5
chr4	157172973	157173604	MajorDMR-0-151970	4
chr4	157174721	157177240	MajorDMR-0-151971	10
chr4	157181445	157181648	MajorDMR-0-151972	2
chr4	157201451	157202398	MajorDMR-0-151973	11
chr4	157215722	157215845	MajorDMR-0-151974	2
chr4	157219059	157219295	MajorDMR-0-151975	4
chr4	157223343	157223436	MajorDMR-0-151976	4
chr4	157248204	157248289	MajorDMR-0-151977	2
chr4	157255954	157256173	MajorDMR-0-151978	3
chr4	157273201	157273735	MajorDMR-0-151979	7
chr4	157274334	157274681	MajorDMR-0-151980	4
chr4	157275304	157275709	MajorDMR-0-151981	2
chr4	157298295	157298463	MajorDMR-0-151982	3
chr4	157299221	157299249	MajorDMR-0-151983	2
chr4	157309507	157309533	MajorDMR-0-151984	2
chr4	157322484	157323301	MajorDMR-0-151985	6
chr4	157341863	157342373	MajorDMR-0-151986	3
chr4	157405392	157405898	MajorDMR-0-151987	6
chr4	157406480	157407336	MajorDMR-0-151988	14
chr4	157429468	157429529	MajorDMR-0-151989	2
chr4	157452726	157452887	MajorDMR-0-151990	2
chr4	157457078	157457579	MajorDMR-0-151991	2
chr4	157460363	157461006	MajorDMR-0-151992	3
chr4	157483247	157483597	MajorDMR-0-151993	4
chr4	157504758	157504981	MajorDMR-0-151994	3
chr4	157516170	157517386	MajorDMR-0-151995	6
chr4	157549458	157549592	MajorDMR-0-151996	2
chr4	157556602	157557075	MajorDMR-0-151997	2
chr4	157583339	157583491	MajorDMR-0-151998	2
chr4	157593592	157593612	MajorDMR-0-151999	2
chr4	157601691	157601695	MajorDMR-0-152000	2
chr4	157602693	157602737	MajorDMR-0-152001	2
chr4	157610197	157610389	MajorDMR-0-152002	2
chr4	157613484	157613665	MajorDMR-0-152003	5
chr4	157618665	157618933	MajorDMR-0-152004	4
chr4	157636895	157636946	MajorDMR-0-152005	2
chr4	157654162	157654172	MajorDMR-0-152006	2
chr4	157666903	157667370	MajorDMR-0-152007	4
chr4	157672475	157672724	MajorDMR-0-152008	2
chr4	157691359	157691905	MajorDMR-0-152009	3
chr4	157694628	157695075	MajorDMR-0-152010	4
chr4	157695694	157695773	MajorDMR-0-152011	3
chr4	157717091	157717152	MajorDMR-0-152012	2
chr4	157720127	157720550	MajorDMR-0-152013	2
chr4	157770751	157770835	MajorDMR-0-152014	3
chr4	157823117	157823337	MajorDMR-0-152015	2
chr4	157833789	157833961	MajorDMR-0-152016	2
chr4	157899510	157899602	MajorDMR-0-152017	2
chr4	157902268	157903164	MajorDMR-0-152018	5
chr4	157978985	157979283	MajorDMR-0-152019	3
chr4	157996740	157996896	MajorDMR-0-152020	2
chr4	157998750	157999403	MajorDMR-0-152021	6
chr4	158001047	158001289	MajorDMR-0-152022	3
chr4	158023632	158023844	MajorDMR-0-152023	2
chr4	158069860	158069995	MajorDMR-0-152024	3
chr4	158091516	158091537	MajorDMR-0-152025	2
chr4	158095319	158095385	MajorDMR-0-152026	2
chr4	158101886	158101914	MajorDMR-0-152027	4
chr4	158118012	158118112	MajorDMR-0-152028	2
chr4	158149323	158153183	MajorDMR-0-152029	35
chr4	158153792	158154393	MajorDMR-0-152030	5
chr4	158155421	158156032	MajorDMR-0-152031	3
chr4	158156583	158156848	MajorDMR-0-152032	3
chr4	158157564	158160261	MajorDMR-0-152033	18
chr4	158160782	158163554	MajorDMR-0-152034	14
chr4	158164613	158165035	MajorDMR-0-152035	2
chr4	158166320	158166374	MajorDMR-0-152036	2
chr4	158166999	158167966	MajorDMR-0-152037	8
chr4	158168687	158171074	MajorDMR-0-152038	24
chr4	158171681	158171748	MajorDMR-0-152039	2
chr4	158172251	158173438	MajorDMR-0-152040	6
chr4	158174306	158174529	MajorDMR-0-152041	4
chr4	158175103	158177117	MajorDMR-0-152042	14
chr4	158178004	158178736	MajorDMR-0-152043	5
chr4	158179258	158180796	MajorDMR-0-152044	8
chr4	158182296	158182316	MajorDMR-0-152045	2
chr4	158182837	158183183	MajorDMR-0-152046	2
chr4	158184577	158184773	MajorDMR-0-152047	4
chr4	158186031	158186357	MajorDMR-0-152048	2
chr4	158187705	158189580	MajorDMR-0-152049	12
chr4	158190525	158192312	MajorDMR-0-152050	11
chr4	158193063	158193386	MajorDMR-0-152051	4
chr4	158196480	158197232	MajorDMR-0-152052	3
chr4	158201775	158201944	MajorDMR-0-152053	3
chr4	158202980	158203673	MajorDMR-0-152054	3
chr4	158204426	158204496	MajorDMR-0-152055	2
chr4	158205962	158206862	MajorDMR-0-152056	4
chr4	158208844	158209571	MajorDMR-0-152057	6
chr4	158210568	158211074	MajorDMR-0-152058	3
chr4	158211613	158212368	MajorDMR-0-152059	7
chr4	158213413	158213768	MajorDMR-0-152060	3
chr4	158214639	158215515	MajorDMR-0-152061	6
chr4	158216094	158216488	MajorDMR-0-152062	3
chr4	158217026	158217517	MajorDMR-0-152063	3
chr4	158219817	158220686	MajorDMR-0-152064	3
chr4	158221225	158222000	MajorDMR-0-152065	6
chr4	158222668	158224204	MajorDMR-0-152066	11
chr4	158224977	158226463	MajorDMR-0-152067	14
chr4	158227325	158227982	MajorDMR-0-152068	4
chr4	158228940	158229261	MajorDMR-0-152069	2
chr4	158229960	158230841	MajorDMR-0-152070	4
chr4	158233976	158234147	MajorDMR-0-152071	2
chr4	158235892	158236223	MajorDMR-0-152072	2
chr4	158236725	158236735	MajorDMR-0-152073	2
chr4	158238121	158238722	MajorDMR-0-152074	3
chr4	158239635	158239667	MajorDMR-0-152075	2
chr4	158242671	158245083	MajorDMR-0-152076	11
chr4	158248760	158248942	MajorDMR-0-152077	2
chr4	158250187	158250535	MajorDMR-0-152078	2
chr4	158251600	158252489	MajorDMR-0-152079	4
chr4	158253938	158254616	MajorDMR-0-152080	3
chr4	158262483	158262534	MajorDMR-0-152081	2
chr4	158263774	158264949	MajorDMR-0-152082	6
chr4	158267309	158268182	MajorDMR-0-152083	7
chr4	158276416	158276668	MajorDMR-0-152084	3
chr4	158281374	158281428	MajorDMR-0-152085	3
chr4	158283545	158283636	MajorDMR-0-152086	3
chr4	158284235	158285256	MajorDMR-0-152087	7
chr4	158287135	158287454	MajorDMR-0-152088	4
chr4	158291326	158292031	MajorDMR-0-152089	4
chr4	158293030	158293486	MajorDMR-0-152090	3
chr4	158294230	158294424	MajorDMR-0-152091	2
chr4	158295919	158296227	MajorDMR-0-152092	2
chr4	158297237	158297602	MajorDMR-0-152093	2
chr4	158298173	158299327	MajorDMR-0-152094	15
chr4	158300210	158301071	MajorDMR-0-152095	8
chr4	158301585	158302001	MajorDMR-0-152096	5
chr4	158302620	158303311	MajorDMR-0-152097	11
chr4	158304089	158304106	MajorDMR-0-152098	2
chr4	158312976	158312994	MajorDMR-0-152099	2
chr4	158315480	158315875	MajorDMR-0-152100	3
chr4	158316659	158318284	MajorDMR-0-152101	13
chr4	158345204	158345259	MajorDMR-0-152102	3
chr4	158348468	158348521	MajorDMR-0-152103	2
chr4	158352705	158353172	MajorDMR-0-152104	4
chr4	158358585	158358810	MajorDMR-0-152105	3
chr4	158366997	158367892	MajorDMR-0-152106	4
chr4	158368490	158368662	MajorDMR-0-152107	3
chr4	158370158	158370652	MajorDMR-0-152108	2
chr4	158374464	158374903	MajorDMR-0-152109	3
chr4	158380763	158381175	MajorDMR-0-152110	2
chr4	158382063	158382186	MajorDMR-0-152111	2
chr4	158387321	158387482	MajorDMR-0-152112	2
chr4	158388734	158389065	MajorDMR-0-152113	4
chr4	158390614	158390800	MajorDMR-0-152114	3
chr4	158395811	158395896	MajorDMR-0-152115	2
chr4	158398081	158398190	MajorDMR-0-152116	2
chr4	158415408	158415877	MajorDMR-0-152117	2
chr4	158423743	158424198	MajorDMR-0-152118	3
chr4	158429249	158429278	MajorDMR-0-152119	2
chr4	158430065	158430285	MajorDMR-0-152120	2
chr4	158441839	158441844	MajorDMR-0-152121	2
chr4	158449470	158449573	MajorDMR-0-152122	2
chr4	158473582	158474019	MajorDMR-0-152123	20
chr4	158475456	158477398	MajorDMR-0-152124	9
chr4	158478834	158479190	MajorDMR-0-152125	6
chr4	158485517	158485547	MajorDMR-0-152126	2
chr4	158488830	158490014	MajorDMR-0-152127	15
chr4	158493418	158494725	MajorDMR-0-152128	10
chr4	158496782	158498547	MajorDMR-0-152129	11
chr4	158499715	158501512	MajorDMR-0-152130	12
chr4	158502709	158504967	MajorDMR-0-152131	35
chr4	158505539	158505768	MajorDMR-0-152132	2
chr4	158508333	158509392	MajorDMR-0-152133	9
chr4	158510150	158510711	MajorDMR-0-152134	4
chr4	158511403	158512137	MajorDMR-0-152135	7
chr4	158533031	158533156	MajorDMR-0-152136	3
chr4	158534779	158534835	MajorDMR-0-152137	2
chr4	158537663	158538352	MajorDMR-0-152138	8
chr4	158539775	158539975	MajorDMR-0-152139	2
chr4	158540688	158540755	MajorDMR-0-152140	3
chr4	158575065	158575864	MajorDMR-0-152141	8
chr4	158577291	158577337	MajorDMR-0-152142	2
chr4	158588070	158588485	MajorDMR-0-152143	3
chr4	158606589	158606614	MajorDMR-0-152144	2
chr4	158610161	158610192	MajorDMR-0-152145	2
chr4	158622653	158623131	MajorDMR-0-152146	5
chr4	158623858	158623913	MajorDMR-0-152147	2
chr4	158627641	158627698	MajorDMR-0-152148	2
chr4	158634334	158634831	MajorDMR-0-152149	4
chr4	158639069	158639538	MajorDMR-0-152150	5
chr4	158650471	158650870	MajorDMR-0-152151	3
chr4	158657145	158657425	MajorDMR-0-152152	3
chr4	158660544	158660659	MajorDMR-0-152153	2
chr4	158662109	158662155	MajorDMR-0-152154	2
chr4	158673107	158673357	MajorDMR-0-152155	2
chr4	158682193	158682397	MajorDMR-0-152156	2
chr4	158712002	158712088	MajorDMR-0-152157	2
chr4	158712621	158712813	MajorDMR-0-152158	2
chr4	158714883	158715299	MajorDMR-0-152159	5
chr4	158717037	158717083	MajorDMR-0-152160	2
chr4	158725643	158726055	MajorDMR-0-152161	2
chr4	158726626	158727246	MajorDMR-0-152162	5
chr4	158728550	158728559	MajorDMR-0-152163	2
chr4	158729444	158729805	MajorDMR-0-152164	2
chr4	158733106	158733197	MajorDMR-0-152165	2
chr4	158753026	158753680	MajorDMR-0-152166	8
chr4	158756341	158758195	MajorDMR-0-152167	9
chr4	158759369	158760471	MajorDMR-0-152168	8
chr4	158769196	158769293	MajorDMR-0-152169	2
chr4	158776821	158776951	MajorDMR-0-152170	4
chr4	158781826	158782238	MajorDMR-0-152171	3
chr4	158782841	158783157	MajorDMR-0-152172	5
chr4	158788703	158789094	MajorDMR-0-152173	2
chr4	158802417	158802572	MajorDMR-0-152174	3
chr4	158803471	158803923	MajorDMR-0-152175	2
chr4	158806133	158806289	MajorDMR-0-152176	3
chr4	158807691	158808933	MajorDMR-0-152177	7
chr4	158809573	158809713	MajorDMR-0-152178	2
chr4	158812570	158813577	MajorDMR-0-152179	9
chr4	158815020	158815240	MajorDMR-0-152180	3
chr4	158816380	158817364	MajorDMR-0-152181	9
chr4	158817903	158818547	MajorDMR-0-152182	6
chr4	158819941	158821179	MajorDMR-0-152183	8
chr4	158822630	158822701	MajorDMR-0-152184	2
chr4	158827315	158827814	MajorDMR-0-152185	7
chr4	158828832	158829031	MajorDMR-0-152186	2
chr4	158830702	158831612	MajorDMR-0-152187	5
chr4	158832152	158833917	MajorDMR-0-152188	13
chr4	158838057	158838421	MajorDMR-0-152189	9
chr4	158849700	158849737	MajorDMR-0-152190	2
chr4	158852088	158852588	MajorDMR-0-152191	3
chr4	158855365	158855485	MajorDMR-0-152192	2
chr4	158863021	158864692	MajorDMR-0-152193	13
chr4	158882859	158882909	MajorDMR-0-152194	2
chr4	158886481	158886492	MajorDMR-0-152195	2
chr4	158898348	158898697	MajorDMR-0-152196	6
chr4	158902944	158903229	MajorDMR-0-152197	4
chr4	158916349	158916394	MajorDMR-0-152198	2
chr4	158925660	158925713	MajorDMR-0-152199	2
chr4	158927623	158928018	MajorDMR-0-152200	3
chr4	158928744	158929068	MajorDMR-0-152201	3
chr4	158942144	158942283	MajorDMR-0-152202	2
chr4	158953105	158953151	MajorDMR-0-152203	3
chr4	158954546	158954678	MajorDMR-0-152204	3
chr4	158963314	158963510	MajorDMR-0-152205	2
chr4	159011249	159011262	MajorDMR-0-152206	3
chr4	159041777	159041828	MajorDMR-0-152207	3
chr4	159060284	159060488	MajorDMR-0-152208	5
chr4	159061872	159062201	MajorDMR-0-152209	2
chr4	159083048	159083170	MajorDMR-0-152210	3
chr4	159085563	159085638	MajorDMR-0-152211	4
chr4	159086503	159086958	MajorDMR-0-152212	2
chr4	159138640	159138904	MajorDMR-0-152213	2
chr4	159152850	159153244	MajorDMR-0-152214	2
chr4	159221080	159221096	MajorDMR-0-152215	2
chr4	159224877	159225610	MajorDMR-0-152216	3
chr4	159236559	159236663	MajorDMR-0-152217	3
chr4	159274479	159275409	MajorDMR-0-152218	5
chr4	159306313	159306331	MajorDMR-0-152219	2
chr4	159430526	159430992	MajorDMR-0-152220	7
chr4	159459443	159460402	MajorDMR-0-152221	12
chr4	159483130	159483207	MajorDMR-0-152222	2
chr4	159493952	159494362	MajorDMR-0-152223	8
chr4	159506977	159507055	MajorDMR-0-152224	2
chr4	159508314	159508470	MajorDMR-0-152225	3
chr4	159509305	159509633	MajorDMR-0-152226	4
chr4	159520481	159521408	MajorDMR-0-152227	6
chr4	159526382	159526873	MajorDMR-0-152228	7
chr4	159549377	159549383	MajorDMR-0-152229	2
chr4	159589047	159589276	MajorDMR-0-152230	3
chr4	159631141	159631556	MajorDMR-0-152231	3
chr4	159635384	159636266	MajorDMR-0-152232	4
chr4	159636872	159637225	MajorDMR-0-152233	4
chr4	159687711	159688097	MajorDMR-0-152234	6
chr4	159691204	159693514	MajorDMR-0-152235	21
chr4	159695344	159696275	MajorDMR-0-152236	6
chr4	159697008	159699094	MajorDMR-0-152237	11
chr4	159699727	159700143	MajorDMR-0-152238	5
chr4	159703792	159704033	MajorDMR-0-152239	3
chr4	159707318	159707324	MajorDMR-0-152240	2
chr4	159708517	159708537	MajorDMR-0-152241	2
chr4	159709221	159709390	MajorDMR-0-152242	6
chr4	159715690	159716090	MajorDMR-0-152243	5
chr4	159736165	159736233	MajorDMR-0-152244	2
chr4	159741049	159741117	MajorDMR-0-152245	2
chr4	159754065	159754879	MajorDMR-0-152246	8
chr4	159755702	159756266	MajorDMR-0-152247	3
chr4	159766765	159767259	MajorDMR-0-152248	4
chr4	159768096	159768192	MajorDMR-0-152249	2
chr4	159774575	159774798	MajorDMR-0-152250	6
chr4	159775419	159775598	MajorDMR-0-152251	3
chr4	159779383	159779938	MajorDMR-0-152252	4
chr4	159789026	159789102	MajorDMR-0-152253	2
chr4	159790829	159790918	MajorDMR-0-152254	2
chr4	159793707	159794295	MajorDMR-0-152255	3
chr4	159794972	159795251	MajorDMR-0-152256	3
chr4	159795904	159796894	MajorDMR-0-152257	12
chr4	159798046	159798108	MajorDMR-0-152258	2
chr4	159799644	159799943	MajorDMR-0-152259	5
chr4	159816180	159816398	MajorDMR-0-152260	2
chr4	159816970	159818301	MajorDMR-0-152261	22
chr4	159821097	159821393	MajorDMR-0-152262	3
chr4	159833661	159834688	MajorDMR-0-152263	9
chr4	159836295	159836757	MajorDMR-0-152264	2
chr4	159837511	159838001	MajorDMR-0-152265	2
chr4	159855505	159858673	MajorDMR-0-152266	30
chr4	159861829	159862291	MajorDMR-0-152267	2
chr4	159863108	159864274	MajorDMR-0-152268	8
chr4	159914700	159914818	MajorDMR-0-152269	3
chr4	159933791	159933849	MajorDMR-0-152270	3
chr4	159937819	159938425	MajorDMR-0-152271	7
chr4	159943058	159943583	MajorDMR-0-152272	7
chr4	159950404	159950637	MajorDMR-0-152273	2
chr4	159951159	159951331	MajorDMR-0-152274	3
chr4	159952542	159953247	MajorDMR-0-152275	7
chr4	159968815	159969220	MajorDMR-0-152276	6
chr4	159972500	159972647	MajorDMR-0-152277	3
chr4	159983219	159983319	MajorDMR-0-152278	2
chr4	159985625	159985689	MajorDMR-0-152279	2
chr4	159986689	159986731	MajorDMR-0-152280	2
chr4	159990620	159991530	MajorDMR-0-152281	6
chr4	159996688	159996782	MajorDMR-0-152282	2
chr4	160005594	160005620	MajorDMR-0-152283	2
chr4	160023257	160023495	MajorDMR-0-152284	4
chr4	160027486	160028085	MajorDMR-0-152285	4
chr4	160029496	160030611	MajorDMR-0-152286	7
chr4	160031900	160032237	MajorDMR-0-152287	4
chr4	160035101	160036369	MajorDMR-0-152288	6
chr4	160038560	160038749	MajorDMR-0-152289	3
chr4	160039343	160039532	MajorDMR-0-152290	2
chr4	160040605	160040888	MajorDMR-0-152291	2
chr4	160043608	160043812	MajorDMR-0-152292	3
chr4	160044622	160044796	MajorDMR-0-152293	4
chr4	160045684	160045764	MajorDMR-0-152294	2
chr4	160046544	160046910	MajorDMR-0-152295	7
chr4	160051721	160052019	MajorDMR-0-152296	2
chr4	160053356	160053484	MajorDMR-0-152297	2
chr4	160055777	160055793	MajorDMR-0-152298	2
chr4	160056411	160056478	MajorDMR-0-152299	3
chr4	160060081	160060460	MajorDMR-0-152300	3
chr4	160062005	160062575	MajorDMR-0-152301	10
chr4	160063204	160064016	MajorDMR-0-152302	6
chr4	160064885	160065749	MajorDMR-0-152303	6
chr4	160067106	160067153	MajorDMR-0-152304	2
chr4	160068442	160069029	MajorDMR-0-152305	3
chr4	160069674	160069892	MajorDMR-0-152306	2
chr4	160070697	160070701	MajorDMR-0-152307	2
chr4	160072020	160072116	MajorDMR-0-152308	2
chr4	160073270	160073839	MajorDMR-0-152309	6
chr4	160074486	160077458	MajorDMR-0-152310	16
chr4	160078785	160079103	MajorDMR-0-152311	4
chr4	160080327	160080788	MajorDMR-0-152312	2
chr4	160081864	160082293	MajorDMR-0-152313	3
chr4	160083185	160083646	MajorDMR-0-152314	5
chr4	160085189	160085929	MajorDMR-0-152315	8
chr4	160087889	160089208	MajorDMR-0-152316	8
chr4	160089868	160091096	MajorDMR-0-152317	9
chr4	160092484	160092764	MajorDMR-0-152318	2
chr4	160093521	160093800	MajorDMR-0-152319	2
chr4	160095206	160095326	MajorDMR-0-152320	3
chr4	160097401	160098012	MajorDMR-0-152321	5
chr4	160101516	160101868	MajorDMR-0-152322	3
chr4	160117835	160118336	MajorDMR-0-152323	2
chr4	160120306	160120618	MajorDMR-0-152324	6
chr4	160122176	160122712	MajorDMR-0-152325	4
chr4	160124817	160124903	MajorDMR-0-152326	3
chr4	160127546	160127937	MajorDMR-0-152327	2
chr4	160133993	160134790	MajorDMR-0-152328	11
chr4	160138539	160139160	MajorDMR-0-152329	5
chr4	160148788	160149861	MajorDMR-0-152330	16
chr4	160157525	160157758	MajorDMR-0-152331	3
chr4	160159317	160159368	MajorDMR-0-152332	2
chr4	160159991	160160468	MajorDMR-0-152333	2
chr4	160166197	160167260	MajorDMR-0-152334	4
chr4	160173372	160173903	MajorDMR-0-152335	4
chr4	160175011	160175090	MajorDMR-0-152336	2
chr4	160185303	160185665	MajorDMR-0-152337	4
chr4	160199628	160199654	MajorDMR-0-152338	2
chr4	160201689	160201798	MajorDMR-0-152339	2
chr4	160204372	160204510	MajorDMR-0-152340	2
chr4	160205382	160205724	MajorDMR-0-152341	4
chr4	160212591	160212609	MajorDMR-0-152342	2
chr4	160218462	160218887	MajorDMR-0-152343	2
chr4	160219851	160220212	MajorDMR-0-152344	2
chr4	160222434	160222502	MajorDMR-0-152345	4
chr4	160225552	160226084	MajorDMR-0-152346	4
chr4	160229996	160230265	MajorDMR-0-152347	2
chr4	160231434	160232002	MajorDMR-0-152348	4
chr4	160232729	160233255	MajorDMR-0-152349	3
chr4	160236245	160236351	MajorDMR-0-152350	2
chr4	160239600	160239678	MajorDMR-0-152351	2
chr4	160240605	160242120	MajorDMR-0-152352	6
chr4	160245567	160246315	MajorDMR-0-152353	3
chr4	160253573	160254013	MajorDMR-0-152354	4
chr4	160255053	160255317	MajorDMR-0-152355	2
chr4	160261041	160261107	MajorDMR-0-152356	2
chr4	160264660	160265045	MajorDMR-0-152357	2
chr4	160271096	160271395	MajorDMR-0-152358	3
chr4	160271904	160272319	MajorDMR-0-152359	4
chr4	160272994	160275128	MajorDMR-0-152360	11
chr4	160276512	160277026	MajorDMR-0-152361	3
chr4	160278712	160279318	MajorDMR-0-152362	7
chr4	160279947	160279977	MajorDMR-0-152363	2
chr4	160281366	160281837	MajorDMR-0-152364	5
chr4	160287730	160289064	MajorDMR-0-152365	17
chr4	160297131	160297215	MajorDMR-0-152366	2
chr4	160303701	160304244	MajorDMR-0-152367	10
chr4	160305620	160305633	MajorDMR-0-152368	2
chr4	160314838	160315382	MajorDMR-0-152369	6
chr4	160321442	160321711	MajorDMR-0-152370	2
chr4	160322446	160322919	MajorDMR-0-152371	6
chr4	160323490	160323890	MajorDMR-0-152372	2
chr4	160326440	160326709	MajorDMR-0-152373	2
chr4	160332191	160332478	MajorDMR-0-152374	5
chr4	160368619	160368741	MajorDMR-0-152375	3
chr4	160376766	160377227	MajorDMR-0-152376	2
chr4	160377849	160378009	MajorDMR-0-152377	2
chr4	160421320	160421344	MajorDMR-0-152378	2
chr4	160427881	160428079	MajorDMR-0-152379	5
chr4	160459826	160460430	MajorDMR-0-152380	7
chr4	160475638	160476043	MajorDMR-0-152381	5
chr4	160515052	160515136	MajorDMR-0-152382	2
chr4	160579798	160580156	MajorDMR-0-152383	2
chr4	160580769	160581151	MajorDMR-0-152384	2
chr4	160615927	160616318	MajorDMR-0-152385	2
chr4	160630115	160630328	MajorDMR-0-152386	2
chr4	160695546	160695616	MajorDMR-0-152387	2
chr4	160735410	160735691	MajorDMR-0-152388	5
chr4	160791089	160791331	MajorDMR-0-152389	3
chr4	160820976	160821001	MajorDMR-0-152390	2
chr4	160862702	160862756	MajorDMR-0-152391	2
chr4	160880035	160880875	MajorDMR-0-152392	4
chr4	160886234	160886484	MajorDMR-0-152393	3
chr4	160940987	160941305	MajorDMR-0-152394	2
chr4	160959987	160960296	MajorDMR-0-152395	3
chr4	160966955	160967034	MajorDMR-0-152396	2
chr4	161028130	161028725	MajorDMR-0-152397	5
chr4	161064900	161064973	MajorDMR-0-152398	3
chr4	161096283	161096479	MajorDMR-0-152399	3
chr4	161106353	161106418	MajorDMR-0-152400	2
chr4	161159889	161160081	MajorDMR-0-152401	3
chr4	161168399	161168608	MajorDMR-0-152402	4
chr4	161241504	161241668	MajorDMR-0-152403	2
chr4	161247083	161248079	MajorDMR-0-152404	8
chr4	161257684	161258775	MajorDMR-0-152405	4
chr4	161264496	161264923	MajorDMR-0-152406	3
chr4	161265987	161266279	MajorDMR-0-152407	4
chr4	161267270	161267612	MajorDMR-0-152408	4
chr4	161270352	161271468	MajorDMR-0-152409	10
chr4	161272153	161273206	MajorDMR-0-152410	10
chr4	161280504	161280536	MajorDMR-0-152411	2
chr4	161281336	161281539	MajorDMR-0-152412	3
chr4	161293417	161293433	MajorDMR-0-152413	2
chr4	161327335	161327746	MajorDMR-0-152414	4
chr4	161343579	161343677	MajorDMR-0-152415	4
chr4	161345167	161345483	MajorDMR-0-152416	5
chr4	161373787	161373892	MajorDMR-0-152417	3
chr4	161444764	161445023	MajorDMR-0-152418	2
chr4	161471793	161472901	MajorDMR-0-152419	8
chr4	161513534	161514448	MajorDMR-0-152420	9
chr4	161556371	161556715	MajorDMR-0-152421	5
chr4	161636088	161636574	MajorDMR-0-152422	2
chr4	161828912	161829074	MajorDMR-0-152423	3
chr4	161891509	161891702	MajorDMR-0-152424	2
chr4	161907955	161908025	MajorDMR-0-152425	2
chr4	161916483	161916658	MajorDMR-0-152426	2
chr4	162049778	162050215	MajorDMR-0-152427	2
chr4	162141995	162142515	MajorDMR-0-152428	11
chr4	162207779	162208153	MajorDMR-0-152429	2
chr4	162228671	162229378	MajorDMR-0-152430	4
chr4	162243564	162243810	MajorDMR-0-152431	3
chr4	162266633	162268037	MajorDMR-0-152432	8
chr4	162268897	162269229	MajorDMR-0-152433	2
chr4	162272297	162272561	MajorDMR-0-152434	3
chr4	162285688	162287350	MajorDMR-0-152435	17
chr4	162296982	162297165	MajorDMR-0-152436	2
chr4	162308851	162308901	MajorDMR-0-152437	2
chr4	162342868	162342970	MajorDMR-0-152438	2
chr4	162359073	162359276	MajorDMR-0-152439	7
chr4	162362288	162362384	MajorDMR-0-152440	2
chr4	162467756	162468091	MajorDMR-0-152441	3
chr4	162477537	162477624	MajorDMR-0-152442	2
chr4	162503555	162503677	MajorDMR-0-152443	3
chr4	162536807	162537281	MajorDMR-0-152444	3
chr4	162734646	162734854	MajorDMR-0-152445	4
chr4	162828089	162828511	MajorDMR-0-152446	4
chr4	162917650	162918042	MajorDMR-0-152447	4
chr4	163047657	163048392	MajorDMR-0-152448	6
chr4	163051222	163051402	MajorDMR-0-152449	2
chr4	163121332	163121474	MajorDMR-0-152450	3
chr4	163122688	163122733	MajorDMR-0-152451	2
chr4	163144801	163145204	MajorDMR-0-152452	3
chr4	163150914	163151057	MajorDMR-0-152453	2
chr4	163163347	163163645	MajorDMR-0-152454	4
chr4	163189605	163190943	MajorDMR-0-152455	13
chr4	163236096	163236677	MajorDMR-0-152456	4
chr4	163243060	163243849	MajorDMR-0-152457	16
chr4	163266635	163266875	MajorDMR-0-152458	2
chr4	163305618	163305668	MajorDMR-0-152459	2
chr4	163341720	163342178	MajorDMR-0-152460	5
chr4	163395793	163396055	MajorDMR-0-152461	3
chr4	163406930	163406977	MajorDMR-0-152462	4
chr4	163427369	163427951	MajorDMR-0-152463	6
chr4	163430143	163430489	MajorDMR-0-152464	3
chr4	163432228	163432311	MajorDMR-0-152465	2
chr4	163434713	163436174	MajorDMR-0-152466	8
chr4	163495411	163495542	MajorDMR-0-152467	3
chr4	163511818	163511963	MajorDMR-0-152468	2
chr4	163514218	163514549	MajorDMR-0-152469	4
chr4	163566763	163566778	MajorDMR-0-152470	3
chr4	163604947	163605010	MajorDMR-0-152471	2
chr4	163672392	163672634	MajorDMR-0-152472	2
chr4	163689527	163689554	MajorDMR-0-152473	2
chr4	163698974	163699453	MajorDMR-0-152474	3
chr4	163747466	163747823	MajorDMR-0-152475	2
chr4	163749358	163749900	MajorDMR-0-152476	4
chr4	163756494	163756539	MajorDMR-0-152477	2
chr4	163757257	163757364	MajorDMR-0-152478	5
chr4	163758019	163758399	MajorDMR-0-152479	3
chr4	163765537	163766038	MajorDMR-0-152480	6
chr4	163773199	163773631	MajorDMR-0-152481	2
chr4	163791253	163791277	MajorDMR-0-152482	2
chr4	163808749	163808831	MajorDMR-0-152483	2
chr4	163824481	163824606	MajorDMR-0-152484	4
chr4	163866328	163866427	MajorDMR-0-152485	2
chr4	163885094	163885686	MajorDMR-0-152486	16
chr4	163899034	163899119	MajorDMR-0-152487	2
chr4	163902930	163902958	MajorDMR-0-152488	2
chr4	163909258	163909480	MajorDMR-0-152489	2
chr4	163990765	163990887	MajorDMR-0-152490	2
chr4	164012854	164013013	MajorDMR-0-152491	4
chr4	164013547	164013946	MajorDMR-0-152492	3
chr4	164031080	164031412	MajorDMR-0-152493	2
chr4	164034606	164036260	MajorDMR-0-152494	10
chr4	164038869	164038895	MajorDMR-0-152495	2
chr4	164039631	164039643	MajorDMR-0-152496	2
chr4	164082786	164083700	MajorDMR-0-152497	8
chr4	164084212	164084433	MajorDMR-0-152498	2
chr4	164085323	164086524	MajorDMR-0-152499	11
chr4	164122099	164122195	MajorDMR-0-152500	2
chr4	164165018	164166834	MajorDMR-0-152501	14
chr4	164169808	164170368	MajorDMR-0-152502	3
chr4	164189654	164191409	MajorDMR-0-152503	16
chr4	164192002	164193673	MajorDMR-0-152504	10
chr4	164195514	164196561	MajorDMR-0-152505	11
chr4	164202112	164202350	MajorDMR-0-152506	2
chr4	164217965	164218409	MajorDMR-0-152507	2
chr4	164222349	164222493	MajorDMR-0-152508	2
chr4	164232763	164232852	MajorDMR-0-152509	2
chr4	164233470	164233548	MajorDMR-0-152510	2
chr4	164236501	164236873	MajorDMR-0-152511	2
chr4	164252201	164252613	MajorDMR-0-152512	7
chr4	164258572	164258602	MajorDMR-0-152513	2
chr4	164263553	164264230	MajorDMR-0-152514	10
chr4	164267579	164268280	MajorDMR-0-152515	3
chr4	164325750	164326318	MajorDMR-0-152516	8
chr4	164329234	164329308	MajorDMR-0-152517	2
chr4	164330139	164330187	MajorDMR-0-152518	4
chr4	164381484	164382044	MajorDMR-0-152519	4
chr4	164385261	164385633	MajorDMR-0-152520	9
chr4	164416726	164416980	MajorDMR-0-152521	5
chr4	164430633	164430912	MajorDMR-0-152522	2
chr4	164432184	164432535	MajorDMR-0-152523	2
chr4	164434944	164435577	MajorDMR-0-152524	5
chr4	164436452	164436842	MajorDMR-0-152525	9
chr4	164441826	164442259	MajorDMR-0-152526	3
chr4	164458249	164458647	MajorDMR-0-152527	4
chr4	164465541	164466256	MajorDMR-0-152528	4
chr4	164471155	164471300	MajorDMR-0-152529	8
chr4	164477720	164477769	MajorDMR-0-152530	2
chr4	164479735	164480364	MajorDMR-0-152531	5
chr4	164486195	164486682	MajorDMR-0-152532	3
chr4	164512900	164513398	MajorDMR-0-152533	3
chr4	164515877	164516594	MajorDMR-0-152534	7
chr4	164522008	164522226	MajorDMR-0-152535	6
chr4	164543758	164543826	MajorDMR-0-152536	4
chr4	164584817	164585201	MajorDMR-0-152537	2
chr4	164598281	164598430	MajorDMR-0-152538	3
chr4	164604428	164604743	MajorDMR-0-152539	4
chr4	164614356	164614362	MajorDMR-0-152540	2
chr4	164616521	164617205	MajorDMR-0-152541	3
chr4	164647988	164648499	MajorDMR-0-152542	5
chr4	164651346	164651587	MajorDMR-0-152543	2
chr4	164667505	164667681	MajorDMR-0-152544	2
chr4	164668218	164668587	MajorDMR-0-152545	2
chr4	164713871	164714651	MajorDMR-0-152546	8
chr4	164717167	164717181	MajorDMR-0-152547	2
chr4	164722284	164722335	MajorDMR-0-152548	3
chr4	164766789	164767069	MajorDMR-0-152549	3
chr4	164779245	164779453	MajorDMR-0-152550	2
chr4	164789782	164789942	MajorDMR-0-152551	2
chr4	164830463	164830697	MajorDMR-0-152552	2
chr4	164832989	164834042	MajorDMR-0-152553	13
chr4	164834610	164835114	MajorDMR-0-152554	3
chr4	164848333	164849017	MajorDMR-0-152555	5
chr4	164862881	164862963	MajorDMR-0-152556	2
chr4	164881224	164881380	MajorDMR-0-152557	2
chr4	164882881	164883069	MajorDMR-0-152558	2
chr4	164888316	164889621	MajorDMR-0-152559	11
chr4	164890719	164891010	MajorDMR-0-152560	5
chr4	164910199	164910868	MajorDMR-0-152561	7
chr4	164952149	164952294	MajorDMR-0-152562	3
chr4	164992145	164992402	MajorDMR-0-152563	4
chr4	165034814	165035071	MajorDMR-0-152564	2
chr4	165035852	165036617	MajorDMR-0-152565	6
chr4	165125320	165125573	MajorDMR-0-152566	6
chr4	165132896	165132977	MajorDMR-0-152567	3
chr4	165152651	165152781	MajorDMR-0-152568	2
chr4	165181871	165182214	MajorDMR-0-152569	2
chr4	165190310	165190348	MajorDMR-0-152570	2
chr4	165209910	165210178	MajorDMR-0-152571	5
chr4	165213417	165213485	MajorDMR-0-152572	2
chr4	165214591	165214869	MajorDMR-0-152573	4
chr4	165215789	165216288	MajorDMR-0-152574	3
chr4	165218732	165218928	MajorDMR-0-152575	2
chr4	165219563	165219717	MajorDMR-0-152576	3
chr4	165229931	165230339	MajorDMR-0-152577	3
chr4	165232318	165232695	MajorDMR-0-152578	4
chr4	165233253	165234318	MajorDMR-0-152579	17
chr4	165238822	165238905	MajorDMR-0-152580	2
chr4	165241573	165241810	MajorDMR-0-152581	4
chr4	165249120	165249384	MajorDMR-0-152582	4
chr4	165251523	165251628	MajorDMR-0-152583	2
chr4	165280248	165280451	MajorDMR-0-152584	3
chr4	165281151	165281658	MajorDMR-0-152585	5
chr4	165285433	165285678	MajorDMR-0-152586	2
chr4	165286257	165286586	MajorDMR-0-152587	3
chr4	165288189	165288674	MajorDMR-0-152588	3
chr4	165290830	165290960	MajorDMR-0-152589	2
chr4	165294785	165294797	MajorDMR-0-152590	2
chr4	165298995	165299317	MajorDMR-0-152591	4
chr4	165302854	165303010	MajorDMR-0-152592	2
chr4	165305753	165305783	MajorDMR-0-152593	2
chr4	165307666	165308095	MajorDMR-0-152594	3
chr4	165312841	165312888	MajorDMR-0-152595	2
chr4	165323619	165324433	MajorDMR-0-152596	5
chr4	165359050	165359173	MajorDMR-0-152597	2
chr4	165363200	165363618	MajorDMR-0-152598	5
chr4	165404655	165406558	MajorDMR-0-152599	11
chr4	165415017	165415160	MajorDMR-0-152600	3
chr4	165451523	165451730	MajorDMR-0-152601	4
chr4	165534085	165534508	MajorDMR-0-152602	5
chr4	165536873	165537073	MajorDMR-0-152603	2
chr4	165537846	165537859	MajorDMR-0-152604	2
chr4	165539184	165539779	MajorDMR-0-152605	7
chr4	165561555	165562039	MajorDMR-0-152606	6
chr4	165563613	165564545	MajorDMR-0-152607	6
chr4	165635065	165635474	MajorDMR-0-152608	4
chr4	165669891	165669914	MajorDMR-0-152609	2
chr4	165717324	165717625	MajorDMR-0-152610	6
chr4	165776348	165777670	MajorDMR-0-152611	8
chr4	165811312	165812236	MajorDMR-0-152612	5
chr4	165815807	165816011	MajorDMR-0-152613	4
chr4	165864490	165864498	MajorDMR-0-152614	2
chr4	165865746	165867082	MajorDMR-0-152615	21
chr4	165898567	165898741	MajorDMR-0-152616	3
chr4	165981926	165982644	MajorDMR-0-152617	4
chr4	166012375	166012687	MajorDMR-0-152618	3
chr4	166034751	166035311	MajorDMR-0-152619	9
chr4	166057775	166058250	MajorDMR-0-152620	5
chr4	166073466	166073652	MajorDMR-0-152621	7
chr4	166074319	166074366	MajorDMR-0-152622	2
chr4	166082817	166083036	MajorDMR-0-152623	5
chr4	166112489	166113841	MajorDMR-0-152624	12
chr4	166115178	166115877	MajorDMR-0-152625	4
chr4	166119345	166119499	MajorDMR-0-152626	2
chr4	166122722	166123279	MajorDMR-0-152627	5
chr4	166124640	166126199	MajorDMR-0-152628	11
chr4	166127669	166127674	MajorDMR-0-152629	2
chr4	166130418	166131639	MajorDMR-0-152630	6
chr4	166135329	166135796	MajorDMR-0-152631	6
chr4	166136675	166137160	MajorDMR-0-152632	3
chr4	166137912	166137966	MajorDMR-0-152633	3
chr4	166144501	166144661	MajorDMR-0-152634	2
chr4	166150216	166150628	MajorDMR-0-152635	2
chr4	166152650	166153077	MajorDMR-0-152636	5
chr4	166154303	166154458	MajorDMR-0-152637	2
chr4	166161014	166161484	MajorDMR-0-152638	2
chr4	166168990	166169668	MajorDMR-0-152639	6
chr4	166176697	166177601	MajorDMR-0-152640	9
chr4	166189668	166189715	MajorDMR-0-152641	2
chr4	166194306	166194796	MajorDMR-0-152642	3
chr4	166206089	166206101	MajorDMR-0-152643	2
chr4	166209568	166209672	MajorDMR-0-152644	2
chr4	166211036	166211358	MajorDMR-0-152645	2
chr4	166212902	166213010	MajorDMR-0-152646	3
chr4	166219831	166219904	MajorDMR-0-152647	2
chr4	166221298	166222194	MajorDMR-0-152648	8
chr4	166223076	166223388	MajorDMR-0-152649	2
chr4	166226580	166226641	MajorDMR-0-152650	2
chr4	166227392	166227420	MajorDMR-0-152651	2
chr4	166230952	166230995	MajorDMR-0-152652	2
chr4	166232838	166233038	MajorDMR-0-152653	2
chr4	166240048	166240877	MajorDMR-0-152654	10
chr4	166250934	166251190	MajorDMR-0-152655	2
chr4	166252347	166252389	MajorDMR-0-152656	2
chr4	166264612	166265368	MajorDMR-0-152657	13
chr4	166266899	166268659	MajorDMR-0-152658	20
chr4	166273180	166273816	MajorDMR-0-152659	7
chr4	166281158	166281459	MajorDMR-0-152660	5
chr4	166282028	166283396	MajorDMR-0-152661	11
chr4	166285958	166286089	MajorDMR-0-152662	2
chr4	166298956	166299216	MajorDMR-0-152663	4
chr4	166302246	166303226	MajorDMR-0-152664	6
chr4	166303755	166305747	MajorDMR-0-152665	19
chr4	166306262	166306468	MajorDMR-0-152666	4
chr4	166307613	166308464	MajorDMR-0-152667	7
chr4	166310410	166310685	MajorDMR-0-152668	2
chr4	166316225	166317029	MajorDMR-0-152669	3
chr4	166318960	166319182	MajorDMR-0-152670	3
chr4	166320578	166320930	MajorDMR-0-152671	3
chr4	166323699	166324369	MajorDMR-0-152672	10
chr4	166325102	166325123	MajorDMR-0-152673	2
chr4	166330272	166330425	MajorDMR-0-152674	5
chr4	166335142	166335582	MajorDMR-0-152675	2
chr4	166347848	166348051	MajorDMR-0-152676	4
chr4	166351246	166351355	MajorDMR-0-152677	2
chr4	166359019	166361059	MajorDMR-0-152678	15
chr4	166366358	166366559	MajorDMR-0-152679	3
chr4	166371020	166371227	MajorDMR-0-152680	2
chr4	166371993	166372350	MajorDMR-0-152681	5
chr4	166375448	166375905	MajorDMR-0-152682	6
chr4	166380792	166381401	MajorDMR-0-152683	10
chr4	166382487	166382785	MajorDMR-0-152684	3
chr4	166383933	166385766	MajorDMR-0-152685	13
chr4	166386346	166386531	MajorDMR-0-152686	3
chr4	166399989	166400066	MajorDMR-0-152687	2
chr4	166402324	166402593	MajorDMR-0-152688	3
chr4	166410568	166411019	MajorDMR-0-152689	5
chr4	166414787	166414908	MajorDMR-0-152690	6
chr4	166417705	166418114	MajorDMR-0-152691	2
chr4	166423624	166424179	MajorDMR-0-152692	3
chr4	166424885	166425696	MajorDMR-0-152693	7
chr4	166433820	166433853	MajorDMR-0-152694	2
chr4	166437277	166437844	MajorDMR-0-152695	8
chr4	166463487	166464207	MajorDMR-0-152696	3
chr4	166546449	166547043	MajorDMR-0-152697	4
chr4	166583589	166584084	MajorDMR-0-152698	2
chr4	166850199	166850349	MajorDMR-0-152699	3
chr4	166963923	166963992	MajorDMR-0-152700	3
chr4	166964543	166964761	MajorDMR-0-152701	6
chr4	166995066	166995184	MajorDMR-0-152702	3
chr4	167021022	167021361	MajorDMR-0-152703	2
chr4	167037754	167037791	MajorDMR-0-152704	2
chr4	167065849	167066134	MajorDMR-0-152705	3
chr4	167086550	167086700	MajorDMR-0-152706	2
chr4	167101840	167102334	MajorDMR-0-152707	3
chr4	167115557	167115743	MajorDMR-0-152708	3
chr4	167307942	167308497	MajorDMR-0-152709	5
chr4	167334725	167335134	MajorDMR-0-152710	2
chr4	167367589	167367690	MajorDMR-0-152711	2
chr4	167403395	167404012	MajorDMR-0-152712	3
chr4	167419391	167420306	MajorDMR-0-152713	6
chr4	167432289	167432462	MajorDMR-0-152714	3
chr4	167477096	167477372	MajorDMR-0-152715	5
chr4	167584010	167584382	MajorDMR-0-152716	3
chr4	167653889	167654475	MajorDMR-0-152717	3
chr4	167942930	167942953	MajorDMR-0-152718	2
chr4	168011066	168011944	MajorDMR-0-152719	9
chr4	168185119	168185778	MajorDMR-0-152720	6
chr4	168212258	168212610	MajorDMR-0-152721	2
chr4	168216099	168216137	MajorDMR-0-152722	3
chr4	168300813	168301256	MajorDMR-0-152723	3
chr4	168590018	168590217	MajorDMR-0-152724	2
chr4	168644416	168644521	MajorDMR-0-152725	4
chr4	168645692	168645735	MajorDMR-0-152726	2
chr4	168765994	168766195	MajorDMR-0-152727	2
chr4	168794229	168794242	MajorDMR-0-152728	2
chr4	168831873	168831884	MajorDMR-0-152729	2
chr4	168836215	168836553	MajorDMR-0-152730	3
chr4	168958554	168958992	MajorDMR-0-152731	12
chr4	169103286	169103309	MajorDMR-0-152732	3
chr4	169117967	169118694	MajorDMR-0-152733	6
chr4	169230041	169231206	MajorDMR-0-152734	6
chr4	169438749	169438839	MajorDMR-0-152735	2
chr4	169440278	169440593	MajorDMR-0-152736	3
chr4	169462312	169462499	MajorDMR-0-152737	3
chr4	169510244	169510642	MajorDMR-0-152738	6
chr4	169519716	169519799	MajorDMR-0-152739	2
chr4	169533551	169533908	MajorDMR-0-152740	5
chr4	169555218	169555781	MajorDMR-0-152741	5
chr4	169613937	169615401	MajorDMR-0-152742	22
chr4	169632149	169632204	MajorDMR-0-152743	2
chr4	169646377	169646561	MajorDMR-0-152744	2
chr4	169658063	169658341	MajorDMR-0-152745	4
chr4	169658882	169659058	MajorDMR-0-152746	4
chr4	169661998	169662416	MajorDMR-0-152747	4
chr4	169664168	169664449	MajorDMR-0-152748	3
chr4	169678868	169680155	MajorDMR-0-152749	7
chr4	169711063	169711125	MajorDMR-0-152750	2
chr4	169736523	169737215	MajorDMR-0-152751	5
chr4	169749956	169750759	MajorDMR-0-152752	12
chr4	169761029	169761452	MajorDMR-0-152753	2
chr4	169789460	169789855	MajorDMR-0-152754	4
chr4	169830320	169830335	MajorDMR-0-152755	2
chr4	169833816	169834215	MajorDMR-0-152756	2
chr4	169981298	169981630	MajorDMR-0-152757	5
chr4	170021001	170021055	MajorDMR-0-152758	2
chr4	170036885	170037518	MajorDMR-0-152759	5
chr4	170038845	170039408	MajorDMR-0-152760	5
chr4	170042816	170043349	MajorDMR-0-152761	11
chr4	170064517	170064564	MajorDMR-0-152762	5
chr4	170076891	170077161	MajorDMR-0-152763	2
chr4	170101457	170101859	MajorDMR-0-152764	7
chr4	170129251	170129389	MajorDMR-0-152765	3
chr4	170129994	170130623	MajorDMR-0-152766	11
chr4	170131812	170132064	MajorDMR-0-152767	2
chr4	170144672	170144719	MajorDMR-0-152768	2
chr4	170146611	170147527	MajorDMR-0-152769	5
chr4	170149817	170151483	MajorDMR-0-152770	10
chr4	170152576	170152899	MajorDMR-0-152771	3
chr4	170155023	170155229	MajorDMR-0-152772	2
chr4	170170818	170171488	MajorDMR-0-152773	6
chr4	170174225	170174348	MajorDMR-0-152774	2
chr4	170180145	170180974	MajorDMR-0-152775	8
chr4	170193035	170193172	MajorDMR-0-152776	2
chr4	170193684	170194059	MajorDMR-0-152777	3
chr4	170196776	170197951	MajorDMR-0-152778	6
chr4	170203812	170204850	MajorDMR-0-152779	11
chr4	170272584	170272676	MajorDMR-0-152780	2
chr4	170283501	170283719	MajorDMR-0-152781	2
chr4	170305012	170305217	MajorDMR-0-152782	3
chr4	170307349	170307424	MajorDMR-0-152783	2
chr4	170309084	170309551	MajorDMR-0-152784	2
chr4	170321063	170321072	MajorDMR-0-152785	2
chr4	170334375	170334443	MajorDMR-0-152786	3
chr4	170377020	170377061	MajorDMR-0-152787	2
chr4	170428236	170428268	MajorDMR-0-152788	2
chr4	170476503	170476824	MajorDMR-0-152789	2
chr4	170504893	170504901	MajorDMR-0-152790	2
chr4	170562804	170562945	MajorDMR-0-152791	2
chr4	170606787	170606921	MajorDMR-0-152792	2
chr4	170625424	170625511	MajorDMR-0-152793	2
chr4	170632227	170633036	MajorDMR-0-152794	5
chr4	170642768	170643442	MajorDMR-0-152795	6
chr4	170644286	170645175	MajorDMR-0-152796	10
chr4	170655145	170655627	MajorDMR-0-152797	8
chr4	170679915	170680094	MajorDMR-0-152798	3
chr4	170744107	170744356	MajorDMR-0-152799	3
chr4	170748014	170748260	MajorDMR-0-152800	3
chr4	170748945	170749027	MajorDMR-0-152801	4
chr4	170756850	170758046	MajorDMR-0-152802	8
chr4	170765253	170765903	MajorDMR-0-152803	8
chr4	170791619	170791902	MajorDMR-0-152804	4
chr4	170820269	170822096	MajorDMR-0-152805	10
chr4	170823180	170823784	MajorDMR-0-152806	3
chr4	170824659	170825502	MajorDMR-0-152807	9
chr4	170835876	170836761	MajorDMR-0-152808	10
chr4	170842575	170843003	MajorDMR-0-152809	7
chr4	170843858	170844304	MajorDMR-0-152810	3
chr4	170846085	170847646	MajorDMR-0-152811	22
chr4	170848503	170848515	MajorDMR-0-152812	2
chr4	170877228	170877260	MajorDMR-0-152813	2
chr4	170903519	170903527	MajorDMR-0-152814	2
chr4	170905591	170905624	MajorDMR-0-152815	2
chr4	170907120	170907986	MajorDMR-0-152816	5
chr4	170909603	170909922	MajorDMR-0-152817	3
chr4	170919883	170920081	MajorDMR-0-152818	3
chr4	170935386	170936184	MajorDMR-0-152819	5
chr4	170938082	170938910	MajorDMR-0-152820	6
chr4	170945014	170945181	MajorDMR-0-152821	2
chr4	170958015	170958063	MajorDMR-0-152822	2
chr4	170959379	170960481	MajorDMR-0-152823	16
chr4	170986220	170986419	MajorDMR-0-152824	4
chr4	171001477	171001712	MajorDMR-0-152825	4
chr4	171030188	171030203	MajorDMR-0-152826	3
chr4	171031609	171031794	MajorDMR-0-152827	4
chr4	171054627	171054789	MajorDMR-0-152828	2
chr4	171056733	171056762	MajorDMR-0-152829	2
chr4	171058926	171059559	MajorDMR-0-152830	4
chr4	171060372	171060569	MajorDMR-0-152831	2
chr4	171062919	171062983	MajorDMR-0-152832	2
chr4	171153765	171154135	MajorDMR-0-152833	2
chr4	171196654	171197103	MajorDMR-0-152834	3
chr4	171200540	171200584	MajorDMR-0-152835	2
chr4	171208344	171208686	MajorDMR-0-152836	8
chr4	171251484	171251749	MajorDMR-0-152837	7
chr4	171268340	171268811	MajorDMR-0-152838	4
chr4	171289460	171290698	MajorDMR-0-152839	8
chr4	171344239	171344322	MajorDMR-0-152840	2
chr4	171398379	171398653	MajorDMR-0-152841	3
chr4	171417879	171418582	MajorDMR-0-152842	6
chr4	171422924	171422992	MajorDMR-0-152843	2
chr4	171423503	171423628	MajorDMR-0-152844	2
chr4	171424177	171424393	MajorDMR-0-152845	4
chr4	171465113	171465585	MajorDMR-0-152846	7
chr4	171474560	171474656	MajorDMR-0-152847	2
chr4	171487945	171488016	MajorDMR-0-152848	2
chr4	171505762	171506592	MajorDMR-0-152849	6
chr4	171633775	171633793	MajorDMR-0-152850	2
chr4	171722965	171723035	MajorDMR-0-152851	2
chr4	171779004	171779017	MajorDMR-0-152852	2
chr4	171818202	171818438	MajorDMR-0-152853	2
chr4	171900703	171901347	MajorDMR-0-152854	10
chr4	172000843	172002568	MajorDMR-0-152855	9
chr4	172156684	172156875	MajorDMR-0-152856	3
chr4	172299271	172299398	MajorDMR-0-152857	2
chr4	172300677	172301153	MajorDMR-0-152858	4
chr4	172397705	172398173	MajorDMR-0-152859	2
chr4	172408750	172409196	MajorDMR-0-152860	3
chr4	172416650	172416978	MajorDMR-0-152861	2
chr4	172520683	172521129	MajorDMR-0-152862	4
chr4	172679361	172679400	MajorDMR-0-152863	3
chr4	172695388	172696329	MajorDMR-0-152864	11
chr4	172700587	172700827	MajorDMR-0-152865	5
chr4	172706646	172706951	MajorDMR-0-152866	4
chr4	172732403	172732696	MajorDMR-0-152867	2
chr4	172735777	172736727	MajorDMR-0-152868	17
chr4	172738553	172738860	MajorDMR-0-152869	2
chr4	172740375	172740929	MajorDMR-0-152870	5
chr4	172741622	172741903	MajorDMR-0-152871	2
chr4	172743329	172743591	MajorDMR-0-152872	2
chr4	172746023	172748124	MajorDMR-0-152873	27
chr4	172754957	172755375	MajorDMR-0-152874	3
chr4	172759798	172760025	MajorDMR-0-152875	3
chr4	172760969	172761286	MajorDMR-0-152876	2
chr4	172761864	172762195	MajorDMR-0-152877	2
chr4	172763993	172764728	MajorDMR-0-152878	3
chr4	172765528	172766043	MajorDMR-0-152879	6
chr4	172768891	172769092	MajorDMR-0-152880	2
chr4	172810761	172811032	MajorDMR-0-152881	3
chr4	172838185	172838331	MajorDMR-0-152882	2
chr4	172846028	172846198	MajorDMR-0-152883	3
chr4	172849503	172849832	MajorDMR-0-152884	4
chr4	172875632	172875867	MajorDMR-0-152885	2
chr4	172877669	172878693	MajorDMR-0-152886	6
chr4	172914219	172914250	MajorDMR-0-152887	2
chr4	172955541	172955547	MajorDMR-0-152888	2
chr4	172976049	172976930	MajorDMR-0-152889	4
chr4	172981653	172981975	MajorDMR-0-152890	3
chr4	172982571	172983216	MajorDMR-0-152891	6
chr4	172984893	172985070	MajorDMR-0-152892	3
chr4	173018003	173018145	MajorDMR-0-152893	4
chr4	173069000	173069132	MajorDMR-0-152894	2
chr4	173123161	173123327	MajorDMR-0-152895	2
chr4	173161436	173161444	MajorDMR-0-152896	2
chr4	173166340	173166603	MajorDMR-0-152897	3
chr4	173194447	173194495	MajorDMR-0-152898	2
chr4	173203287	173203650	MajorDMR-0-152899	5
chr4	173207461	173208066	MajorDMR-0-152900	3
chr4	173239679	173240208	MajorDMR-0-152901	3
chr4	173301738	173301879	MajorDMR-0-152902	2
chr4	173323678	173323846	MajorDMR-0-152903	3
chr4	173334265	173334542	MajorDMR-0-152904	3
chr4	173356633	173356935	MajorDMR-0-152905	5
chr4	173373262	173373945	MajorDMR-0-152906	5
chr4	173424132	173424141	MajorDMR-0-152907	2
chr4	173447794	173447873	MajorDMR-0-152908	2
chr4	173455244	173455743	MajorDMR-0-152909	4
chr4	173466491	173466507	MajorDMR-0-152910	2
chr4	173473376	173473446	MajorDMR-0-152911	2
chr4	173477096	173477337	MajorDMR-0-152912	3
chr4	173479701	173479972	MajorDMR-0-152913	4
chr4	173511731	173512077	MajorDMR-0-152914	4
chr4	173534652	173534817	MajorDMR-0-152915	2
chr4	173537947	173539303	MajorDMR-0-152916	12
chr4	173540580	173541857	MajorDMR-0-152917	8
chr4	173548312	173548788	MajorDMR-0-152918	7
chr4	173572894	173573544	MajorDMR-0-152919	4
chr4	173575253	173575413	MajorDMR-0-152920	2
chr4	173597854	173597911	MajorDMR-0-152921	2
chr4	173631331	173631712	MajorDMR-0-152922	2
chr4	173686130	173686281	MajorDMR-0-152923	2
chr4	173686886	173687518	MajorDMR-0-152924	5
chr4	173707305	173708050	MajorDMR-0-152925	3
chr4	173756439	173756485	MajorDMR-0-152926	2
chr4	173796795	173796828	MajorDMR-0-152927	2
chr4	173866437	173866604	MajorDMR-0-152928	2
chr4	173876815	173876819	MajorDMR-0-152929	2
chr4	173884280	173886140	MajorDMR-0-152930	16
chr4	173889015	173889169	MajorDMR-0-152931	2
chr4	173895437	173895787	MajorDMR-0-152932	2
chr4	173994565	173994820	MajorDMR-0-152933	4
chr4	174082958	174083073	MajorDMR-0-152934	2
chr4	174103770	174103850	MajorDMR-0-152935	2
chr4	174112919	174113765	MajorDMR-0-152936	6
chr4	174120280	174121751	MajorDMR-0-152937	13
chr4	174131278	174131395	MajorDMR-0-152938	2
chr4	174138694	174139514	MajorDMR-0-152939	5
chr4	174157375	174157792	MajorDMR-0-152940	3
chr4	174163798	174163931	MajorDMR-0-152941	2
chr4	174168605	174168740	MajorDMR-0-152942	3
chr4	174193698	174193858	MajorDMR-0-152943	5
chr4	174200530	174200540	MajorDMR-0-152944	2
chr4	174221209	174221365	MajorDMR-0-152945	2
chr4	174240590	174240932	MajorDMR-0-152946	3
chr4	174249773	174250037	MajorDMR-0-152947	3
chr4	174281708	174281799	MajorDMR-0-152948	3
chr4	174293993	174294593	MajorDMR-0-152949	9
chr4	174295794	174296106	MajorDMR-0-152950	2
chr4	174299151	174299462	MajorDMR-0-152951	2
chr4	174319028	174319245	MajorDMR-0-152952	2
chr4	174320377	174322555	MajorDMR-0-152953	13
chr4	174336862	174337882	MajorDMR-0-152954	30
chr4	174341745	174341776	MajorDMR-0-152955	3
chr4	174362183	174362491	MajorDMR-0-152956	2
chr4	174363585	174363894	MajorDMR-0-152957	2
chr4	174367552	174368299	MajorDMR-0-152958	4
chr4	174370537	174370987	MajorDMR-0-152959	4
chr4	174378709	174378807	MajorDMR-0-152960	3
chr4	174385096	174385862	MajorDMR-0-152961	3
chr4	174390726	174391309	MajorDMR-0-152962	11
chr4	174394475	174394949	MajorDMR-0-152963	5
chr4	174413774	174413804	MajorDMR-0-152964	2
chr4	174415024	174415253	MajorDMR-0-152965	4
chr4	174427020	174427063	MajorDMR-0-152966	2
chr4	174486945	174487058	MajorDMR-0-152967	2
chr4	174606136	174606914	MajorDMR-0-152968	10
chr4	174607820	174608121	MajorDMR-0-152969	3
chr4	174623715	174624524	MajorDMR-0-152970	7
chr4	174669397	174669580	MajorDMR-0-152971	2
chr4	174679718	174680219	MajorDMR-0-152972	2
chr4	174715371	174715464	MajorDMR-0-152973	3
chr4	174799857	174800063	MajorDMR-0-152974	4
chr4	174804718	174805304	MajorDMR-0-152975	8
chr4	174833728	174834825	MajorDMR-0-152976	7
chr4	174840683	174840750	MajorDMR-0-152977	2
chr4	174845484	174847043	MajorDMR-0-152978	10
chr4	174878907	174880188	MajorDMR-0-152979	8
chr4	174890439	174890483	MajorDMR-0-152980	2
chr4	174897723	174897916	MajorDMR-0-152981	3
chr4	174919994	174920074	MajorDMR-0-152982	2
chr4	174949514	174949701	MajorDMR-0-152983	2
chr4	174973237	174974048	MajorDMR-0-152984	5
chr4	174975268	174975460	MajorDMR-0-152985	3
chr4	174976520	174976554	MajorDMR-0-152986	2
chr4	174984692	174984759	MajorDMR-0-152987	2
chr4	174988320	174988415	MajorDMR-0-152988	3
chr4	175130953	175130995	MajorDMR-0-152989	3
chr4	175185890	175186838	MajorDMR-0-152990	10
chr4	175187356	175187747	MajorDMR-0-152991	4
chr4	175237615	175237924	MajorDMR-0-152992	2
chr4	175277990	175278072	MajorDMR-0-152993	3
chr4	175278756	175278820	MajorDMR-0-152994	2
chr4	175279351	175279610	MajorDMR-0-152995	4
chr4	175280349	175280469	MajorDMR-0-152996	2
chr4	175318004	175318179	MajorDMR-0-152997	3
chr4	175327564	175327670	MajorDMR-0-152998	2
chr4	175344440	175344598	MajorDMR-0-152999	4
chr4	175377203	175377735	MajorDMR-0-153000	5
chr4	175406323	175406705	MajorDMR-0-153001	4
chr4	175453154	175453585	MajorDMR-0-153002	4
chr4	175519960	175519995	MajorDMR-0-153003	2
chr4	175525366	175526244	MajorDMR-0-153004	7
chr4	175548825	175549124	MajorDMR-0-153005	5
chr4	175549923	175550089	MajorDMR-0-153006	2
chr4	175562733	175563155	MajorDMR-0-153007	3
chr4	175578746	175578759	MajorDMR-0-153008	2
chr4	175583727	175584256	MajorDMR-0-153009	5
chr4	175584768	175585802	MajorDMR-0-153010	8
chr4	175597246	175597411	MajorDMR-0-153011	2
chr4	175603183	175603526	MajorDMR-0-153012	3
chr4	175604239	175605014	MajorDMR-0-153013	11
chr4	175616348	175616596	MajorDMR-0-153014	4
chr4	175618265	175618625	MajorDMR-0-153015	3
chr4	175629654	175631889	MajorDMR-0-153016	14
chr4	175634194	175635195	MajorDMR-0-153017	9
chr4	175635716	175636310	MajorDMR-0-153018	5
chr4	175636950	175637274	MajorDMR-0-153019	7
chr4	175638611	175639551	MajorDMR-0-153020	5
chr4	175641281	175641484	MajorDMR-0-153021	2
chr4	175643641	175644108	MajorDMR-0-153022	5
chr4	175645132	175646016	MajorDMR-0-153023	5
chr4	175672610	175673748	MajorDMR-0-153024	6
chr4	175674300	175674455	MajorDMR-0-153025	4
chr4	175675026	175675127	MajorDMR-0-153026	3
chr4	175676948	175677223	MajorDMR-0-153027	4
chr4	175678995	175679189	MajorDMR-0-153028	3
chr4	175683305	175683372	MajorDMR-0-153029	2
chr4	175697965	175698788	MajorDMR-0-153030	6
chr4	175708492	175708567	MajorDMR-0-153031	2
chr4	175714082	175714095	MajorDMR-0-153032	2
chr4	175721759	175722204	MajorDMR-0-153033	3
chr4	175732023	175732981	MajorDMR-0-153034	5
chr4	175733804	175734126	MajorDMR-0-153035	4
chr4	175734996	175735113	MajorDMR-0-153036	4
chr4	175737604	175737637	MajorDMR-0-153037	2
chr4	175738383	175738687	MajorDMR-0-153038	5
chr4	175745545	175746068	MajorDMR-0-153039	3
chr4	175746594	175747060	MajorDMR-0-153040	2
chr4	175748933	175749153	MajorDMR-0-153041	2
chr4	175770115	175770134	MajorDMR-0-153042	2
chr4	175797856	175798100	MajorDMR-0-153043	3
chr4	175801155	175801388	MajorDMR-0-153044	7
chr4	175801922	175802416	MajorDMR-0-153045	3
chr4	175804898	175804969	MajorDMR-0-153046	3
chr4	175808288	175808339	MajorDMR-0-153047	2
chr4	175823453	175824073	MajorDMR-0-153048	3
chr4	175894379	175895673	MajorDMR-0-153049	9
chr4	175897717	175897872	MajorDMR-0-153050	2
chr4	175899244	175899597	MajorDMR-0-153051	4
chr4	175926904	175926927	MajorDMR-0-153052	2
chr4	175974541	175974643	MajorDMR-0-153053	2
chr4	175993704	175994742	MajorDMR-0-153054	5
chr4	175997909	175997942	MajorDMR-0-153055	2
chr4	176012963	176013129	MajorDMR-0-153056	2
chr4	176027331	176027647	MajorDMR-0-153057	2
chr4	176090803	176090835	MajorDMR-0-153058	4
chr4	176144974	176145143	MajorDMR-0-153059	3
chr4	176146183	176146260	MajorDMR-0-153060	2
chr4	176146887	176147086	MajorDMR-0-153061	3
chr4	176155832	176155858	MajorDMR-0-153062	2
chr4	176266336	176267918	MajorDMR-0-153063	11
chr4	176269848	176270170	MajorDMR-0-153064	5
chr4	176280911	176282196	MajorDMR-0-153065	6
chr4	176293632	176293651	MajorDMR-0-153066	2
chr4	176296907	176297259	MajorDMR-0-153067	10
chr4	176323777	176324215	MajorDMR-0-153068	7
chr4	176324799	176325055	MajorDMR-0-153069	2
chr4	176326092	176326158	MajorDMR-0-153070	4
chr4	176326811	176329623	MajorDMR-0-153071	12
chr4	176333296	176334876	MajorDMR-0-153072	14
chr4	176340447	176341119	MajorDMR-0-153073	4
chr4	176357607	176358648	MajorDMR-0-153074	15
chr4	176361237	176361407	MajorDMR-0-153075	2
chr4	176362055	176362617	MajorDMR-0-153076	5
chr4	176374661	176374782	MajorDMR-0-153077	2
chr4	176426552	176427148	MajorDMR-0-153078	4
chr4	176430902	176431392	MajorDMR-0-153079	4
chr4	176459244	176459580	MajorDMR-0-153080	3
chr4	176460111	176460176	MajorDMR-0-153081	3
chr4	176468729	176469272	MajorDMR-0-153082	5
chr4	176480085	176481367	MajorDMR-0-153083	13
chr4	176483761	176485013	MajorDMR-0-153084	7
chr4	176505835	176506725	MajorDMR-0-153085	5
chr4	176514016	176514600	MajorDMR-0-153086	4
chr4	176533318	176533493	MajorDMR-0-153087	5
chr4	176537199	176537539	MajorDMR-0-153088	2
chr4	176538689	176539105	MajorDMR-0-153089	2
chr4	176544076	176544096	MajorDMR-0-153090	2
chr4	176544899	176545607	MajorDMR-0-153091	7
chr4	176547030	176547582	MajorDMR-0-153092	4
chr4	176548136	176548486	MajorDMR-0-153093	3
chr4	176550931	176551727	MajorDMR-0-153094	5
chr4	176553940	176554335	MajorDMR-0-153095	4
chr4	176556902	176557240	MajorDMR-0-153096	2
chr4	176559626	176560560	MajorDMR-0-153097	6
chr4	176561452	176561916	MajorDMR-0-153098	2
chr4	176562469	176563129	MajorDMR-0-153099	6
chr4	176564181	176565268	MajorDMR-0-153100	7
chr4	176566357	176567559	MajorDMR-0-153101	7
chr4	176569067	176569655	MajorDMR-0-153102	3
chr4	176571808	176572672	MajorDMR-0-153103	3
chr4	176573300	176573563	MajorDMR-0-153104	2
chr4	176574346	176574878	MajorDMR-0-153105	4
chr4	176576570	176576959	MajorDMR-0-153106	2
chr4	176579614	176580530	MajorDMR-0-153107	9
chr4	176584214	176584423	MajorDMR-0-153108	3
chr4	176584992	176585199	MajorDMR-0-153109	5
chr4	176586236	176586655	MajorDMR-0-153110	6
chr4	176589405	176589884	MajorDMR-0-153111	4
chr4	176591903	176592250	MajorDMR-0-153112	5
chr4	176594944	176595802	MajorDMR-0-153113	3
chr4	176597415	176599198	MajorDMR-0-153114	12
chr4	176599845	176599849	MajorDMR-0-153115	2
chr4	176600398	176600625	MajorDMR-0-153116	4
chr4	176605856	176606564	MajorDMR-0-153117	3
chr4	176607092	176607687	MajorDMR-0-153118	5
chr4	176610202	176610208	MajorDMR-0-153119	2
chr4	176612302	176612360	MajorDMR-0-153120	2
chr4	176614271	176615161	MajorDMR-0-153121	7
chr4	176619122	176619144	MajorDMR-0-153122	3
chr4	176619656	176619738	MajorDMR-0-153123	4
chr4	176622477	176622818	MajorDMR-0-153124	2
chr4	176623422	176623759	MajorDMR-0-153125	5
chr4	176630228	176630315	MajorDMR-0-153126	2
chr4	176631601	176631779	MajorDMR-0-153127	3
chr4	176632826	176632859	MajorDMR-0-153128	2
chr4	176633691	176635434	MajorDMR-0-153129	11
chr4	176639158	176639258	MajorDMR-0-153130	2
chr4	176639927	176641109	MajorDMR-0-153131	7
chr4	176643435	176643662	MajorDMR-0-153132	4
chr4	176645750	176646117	MajorDMR-0-153133	5
chr4	176646814	176647169	MajorDMR-0-153134	2
chr4	176648479	176649566	MajorDMR-0-153135	7
chr4	176651328	176654937	MajorDMR-0-153136	29
chr4	176657124	176657401	MajorDMR-0-153137	2
chr4	176657977	176658607	MajorDMR-0-153138	4
chr4	176659117	176662076	MajorDMR-0-153139	14
chr4	176662652	176662919	MajorDMR-0-153140	2
chr4	176663493	176666389	MajorDMR-0-153141	12
chr4	176667069	176667330	MajorDMR-0-153142	2
chr4	176668159	176669806	MajorDMR-0-153143	14
chr4	176670563	176671202	MajorDMR-0-153144	5
chr4	176671932	176672016	MajorDMR-0-153145	2
chr4	176672756	176672887	MajorDMR-0-153146	2
chr4	176673541	176674321	MajorDMR-0-153147	7
chr4	176676810	176677017	MajorDMR-0-153148	2
chr4	176678375	176678612	MajorDMR-0-153149	5
chr4	176680297	176680485	MajorDMR-0-153150	2
chr4	176681186	176681216	MajorDMR-0-153151	2
chr4	176683300	176683877	MajorDMR-0-153152	3
chr4	176685386	176685643	MajorDMR-0-153153	2
chr4	176688153	176688955	MajorDMR-0-153154	4
chr4	176689967	176689975	MajorDMR-0-153155	2
chr4	176691601	176691683	MajorDMR-0-153156	2
chr4	176692194	176693118	MajorDMR-0-153157	9
chr4	176695412	176695599	MajorDMR-0-153158	2
chr4	176697751	176698304	MajorDMR-0-153159	5
chr4	176700457	176701759	MajorDMR-0-153160	12
chr4	176702308	176703985	MajorDMR-0-153161	8
chr4	176705173	176706396	MajorDMR-0-153162	5
chr4	176706982	176707172	MajorDMR-0-153163	3
chr4	176708044	176708602	MajorDMR-0-153164	3
chr4	176709870	176710324	MajorDMR-0-153165	2
chr4	176711863	176711904	MajorDMR-0-153166	2
chr4	176712920	176713699	MajorDMR-0-153167	3
chr4	176715694	176716122	MajorDMR-0-153168	3
chr4	176718683	176720895	MajorDMR-0-153169	15
chr4	176723058	176723147	MajorDMR-0-153170	2
chr4	176723663	176723897	MajorDMR-0-153171	2
chr4	176725863	176726389	MajorDMR-0-153172	12
chr4	176729637	176729828	MajorDMR-0-153173	2
chr4	176735871	176736287	MajorDMR-0-153174	3
chr4	176737738	176737856	MajorDMR-0-153175	3
chr4	176753673	176754743	MajorDMR-0-153176	8
chr4	176755740	176756345	MajorDMR-0-153177	5
chr4	176761990	176762056	MajorDMR-0-153178	2
chr4	176763396	176763652	MajorDMR-0-153179	2
chr4	176792859	176793952	MajorDMR-0-153180	5
chr4	176795541	176798138	MajorDMR-0-153181	17
chr4	176806917	176807821	MajorDMR-0-153182	5
chr4	176811481	176811561	MajorDMR-0-153183	2
chr4	176830115	176830825	MajorDMR-0-153184	8
chr4	176837079	176839267	MajorDMR-0-153185	18
chr4	176846342	176846739	MajorDMR-0-153186	7
chr4	176849306	176849838	MajorDMR-0-153187	7
chr4	176859531	176859553	MajorDMR-0-153188	2
chr4	176866267	176866609	MajorDMR-0-153189	4
chr4	176878754	176878771	MajorDMR-0-153190	2
chr4	176882827	176882958	MajorDMR-0-153191	3
chr4	176884459	176884555	MajorDMR-0-153192	2
chr4	176891603	176891656	MajorDMR-0-153193	3
chr4	176897889	176897924	MajorDMR-0-153194	2
chr4	176932625	176933065	MajorDMR-0-153195	3
chr4	176941832	176941997	MajorDMR-0-153196	3
chr4	176955164	176955643	MajorDMR-0-153197	4
chr4	176956336	176956831	MajorDMR-0-153198	5
chr4	176964975	176965202	MajorDMR-0-153199	3
chr4	176969663	176970097	MajorDMR-0-153200	2
chr4	176985681	176986372	MajorDMR-0-153201	7
chr4	176989407	176990082	MajorDMR-0-153202	4
chr4	176999520	176999775	MajorDMR-0-153203	2
chr4	177001507	177002120	MajorDMR-0-153204	5
chr4	177005810	177007699	MajorDMR-0-153205	9
chr4	177016911	177017092	MajorDMR-0-153206	2
chr4	177066178	177066379	MajorDMR-0-153207	2
chr4	177071347	177072581	MajorDMR-0-153208	4
chr4	177084325	177084767	MajorDMR-0-153209	5
chr4	177090790	177090972	MajorDMR-0-153210	4
chr4	177097561	177097641	MajorDMR-0-153211	3
chr4	177130861	177131539	MajorDMR-0-153212	10
chr4	177132280	177132341	MajorDMR-0-153213	2
chr4	177141894	177142120	MajorDMR-0-153214	3
chr4	177143501	177143901	MajorDMR-0-153215	4
chr4	177149119	177149519	MajorDMR-0-153216	4
chr4	177150757	177151133	MajorDMR-0-153217	4
chr4	177151821	177151839	MajorDMR-0-153218	2
chr4	177152475	177152923	MajorDMR-0-153219	4
chr4	177154507	177154815	MajorDMR-0-153220	5
chr4	177157867	177158023	MajorDMR-0-153221	2
chr4	177160666	177160866	MajorDMR-0-153222	2
chr4	177176776	177178288	MajorDMR-0-153223	9
chr4	177179723	177180353	MajorDMR-0-153224	3
chr4	177181038	177181165	MajorDMR-0-153225	2
chr4	177182587	177183375	MajorDMR-0-153226	6
chr4	177194605	177195299	MajorDMR-0-153227	6
chr4	177198685	177198901	MajorDMR-0-153228	2
chr4	177222933	177223222	MajorDMR-0-153229	3
chr4	177227397	177227501	MajorDMR-0-153230	2
chr4	177244988	177245220	MajorDMR-0-153231	2
chr4	177248662	177249048	MajorDMR-0-153232	5
chr4	177252761	177253151	MajorDMR-0-153233	8
chr4	177253839	177254895	MajorDMR-0-153234	11
chr4	177268265	177268373	MajorDMR-0-153235	2
chr4	177281428	177281574	MajorDMR-0-153236	3
chr4	177334456	177334606	MajorDMR-0-153237	2
chr4	177356756	177356865	MajorDMR-0-153238	2
chr4	177357495	177358221	MajorDMR-0-153239	6
chr4	177364485	177364546	MajorDMR-0-153240	2
chr4	177365864	177366036	MajorDMR-0-153241	3
chr4	177420943	177420993	MajorDMR-0-153242	2
chr4	177443099	177443803	MajorDMR-0-153243	5
chr4	177484414	177485095	MajorDMR-0-153244	7
chr4	177489789	177490309	MajorDMR-0-153245	3
chr4	177492509	177492749	MajorDMR-0-153246	4
chr4	177496563	177496867	MajorDMR-0-153247	2
chr4	177509236	177509286	MajorDMR-0-153248	2
chr4	177566534	177566974	MajorDMR-0-153249	6
chr4	177572196	177572209	MajorDMR-0-153250	2
chr4	177587384	177587610	MajorDMR-0-153251	2
chr4	177589201	177589517	MajorDMR-0-153252	3
chr4	177681610	177682077	MajorDMR-0-153253	2
chr4	177682787	177682807	MajorDMR-0-153254	2
chr4	177838884	177838900	MajorDMR-0-153255	2
chr4	177883910	177883987	MajorDMR-0-153256	2
chr4	177931948	177931977	MajorDMR-0-153257	2
chr4	177998829	177999368	MajorDMR-0-153258	3
chr4	178020453	178020481	MajorDMR-0-153259	2
chr4	178036409	178036565	MajorDMR-0-153260	3
chr4	178040153	178040194	MajorDMR-0-153261	2
chr4	178040722	178040882	MajorDMR-0-153262	2
chr4	178041934	178042512	MajorDMR-0-153263	5
chr4	178163848	178164121	MajorDMR-0-153264	6
chr4	178167830	178168173	MajorDMR-0-153265	4
chr4	178229923	178230631	MajorDMR-0-153266	6
chr4	178273027	178273222	MajorDMR-0-153267	2
chr4	178283794	178284465	MajorDMR-0-153268	11
chr4	178307366	178307811	MajorDMR-0-153269	5
chr4	178356938	178356999	MajorDMR-0-153270	4
chr4	178362418	178362639	MajorDMR-0-153271	2
chr4	178369574	178370053	MajorDMR-0-153272	6
chr4	178378182	178379878	MajorDMR-0-153273	13
chr4	178385436	178385709	MajorDMR-0-153274	9
chr4	178401878	178401961	MajorDMR-0-153275	2
chr4	178431828	178432012	MajorDMR-0-153276	4
chr4	178495219	178495749	MajorDMR-0-153277	3
chr4	178497450	178498323	MajorDMR-0-153278	4
chr4	178509179	178509337	MajorDMR-0-153279	2
chr4	178549888	178550670	MajorDMR-0-153280	9
chr4	178575439	178575792	MajorDMR-0-153281	3
chr4	178615041	178615252	MajorDMR-0-153282	4
chr4	178665883	178667083	MajorDMR-0-153283	11
chr4	178674882	178675076	MajorDMR-0-153284	2
chr4	178717684	178718378	MajorDMR-0-153285	5
chr4	178776472	178776716	MajorDMR-0-153286	4
chr4	178809673	178809691	MajorDMR-0-153287	2
chr4	178889977	178890058	MajorDMR-0-153288	2
chr4	178909154	178909613	MajorDMR-0-153289	2
chr4	178932106	178932201	MajorDMR-0-153290	3
chr4	178948015	178948556	MajorDMR-0-153291	5
chr4	179019612	179019746	MajorDMR-0-153292	3
chr4	179040741	179040843	MajorDMR-0-153293	2
chr4	179140158	179140269	MajorDMR-0-153294	2
chr4	179258808	179259702	MajorDMR-0-153295	9
chr4	179392085	179392547	MajorDMR-0-153296	5
chr4	179428466	179428619	MajorDMR-0-153297	3
chr4	179453289	179453454	MajorDMR-0-153298	3
chr4	179493680	179494206	MajorDMR-0-153299	3
chr4	179495466	179495640	MajorDMR-0-153300	2
chr4	179499993	179500104	MajorDMR-0-153301	2
chr4	179589333	179589423	MajorDMR-0-153302	2
chr4	179617425	179617572	MajorDMR-0-153303	2
chr4	179627113	179627187	MajorDMR-0-153304	2
chr4	179654856	179654867	MajorDMR-0-153305	2
chr4	179674697	179675042	MajorDMR-0-153306	3
chr4	179699469	179700018	MajorDMR-0-153307	6
chr4	179728155	179728331	MajorDMR-0-153308	2
chr4	179744488	179745471	MajorDMR-0-153309	7
chr4	179750938	179751054	MajorDMR-0-153310	2
chr4	179932991	179933103	MajorDMR-0-153311	2
chr4	179937649	179937655	MajorDMR-0-153312	2
chr4	179948070	179948152	MajorDMR-0-153313	2
chr4	179948819	179949173	MajorDMR-0-153314	5
chr4	180059442	180059762	MajorDMR-0-153315	3
chr4	180107181	180107530	MajorDMR-0-153316	2
chr4	180152366	180153174	MajorDMR-0-153317	4
chr4	180205460	180206129	MajorDMR-0-153318	6
chr4	180224583	180224749	MajorDMR-0-153319	2
chr4	180273341	180273355	MajorDMR-0-153320	2
chr4	180275049	180275258	MajorDMR-0-153321	3
chr4	180283197	180283284	MajorDMR-0-153322	2
chr4	180354279	180354377	MajorDMR-0-153323	3
chr4	180359869	180359931	MajorDMR-0-153324	2
chr4	180427780	180428140	MajorDMR-0-153325	2
chr4	180429450	180429583	MajorDMR-0-153326	4
chr4	180444717	180445008	MajorDMR-0-153327	3
chr4	180464965	180466331	MajorDMR-0-153328	6
chr4	180472399	180472545	MajorDMR-0-153329	2
chr4	180481992	180482133	MajorDMR-0-153330	4
chr4	180503631	180503856	MajorDMR-0-153331	2
chr4	180528350	180528474	MajorDMR-0-153332	4
chr4	180793928	180794107	MajorDMR-0-153333	2
chr4	180814296	180814442	MajorDMR-0-153334	2
chr4	180859024	180859584	MajorDMR-0-153335	7
chr4	180866162	180866223	MajorDMR-0-153336	2
chr4	180895126	180895310	MajorDMR-0-153337	3
chr4	180897505	180898217	MajorDMR-0-153338	9
chr4	180901087	180901475	MajorDMR-0-153339	4
chr4	180963367	180964144	MajorDMR-0-153340	4
chr4	181021442	181021454	MajorDMR-0-153341	2
chr4	181115131	181115182	MajorDMR-0-153342	2
chr4	181156516	181156726	MajorDMR-0-153343	3
chr4	181217044	181217516	MajorDMR-0-153344	6
chr4	181230857	181231654	MajorDMR-0-153345	11
chr4	181362468	181362480	MajorDMR-0-153346	2
chr4	181367320	181367794	MajorDMR-0-153347	7
chr4	181370516	181370939	MajorDMR-0-153348	6
chr4	181375157	181375471	MajorDMR-0-153349	5
chr4	181448767	181449862	MajorDMR-0-153350	11
chr4	181463670	181463688	MajorDMR-0-153351	3
chr4	181487956	181488830	MajorDMR-0-153352	9
chr4	181492370	181493215	MajorDMR-0-153353	10
chr4	181506576	181506826	MajorDMR-0-153354	4
chr4	181540752	181541181	MajorDMR-0-153355	4
chr4	181579158	181579323	MajorDMR-0-153356	3
chr4	181642593	181642747	MajorDMR-0-153357	3
chr4	181750179	181750290	MajorDMR-0-153358	2
chr4	181868666	181868912	MajorDMR-0-153359	4
chr4	181887479	181887530	MajorDMR-0-153360	2
chr4	181952006	181953013	MajorDMR-0-153361	11
chr4	181956459	181956640	MajorDMR-0-153362	3
chr4	181964632	181965341	MajorDMR-0-153363	6
chr4	181966063	181966295	MajorDMR-0-153364	3
chr4	181990310	181990927	MajorDMR-0-153365	3
chr4	182040412	182040902	MajorDMR-0-153366	5
chr4	182066407	182067100	MajorDMR-0-153367	6
chr4	182121369	182121378	MajorDMR-0-153368	2
chr4	182124352	182125594	MajorDMR-0-153369	8
chr4	182130037	182130238	MajorDMR-0-153370	4
chr4	182259872	182260373	MajorDMR-0-153371	5
chr4	182273670	182273911	MajorDMR-0-153372	6
chr4	182285865	182285883	MajorDMR-0-153373	2
chr4	182360635	182360680	MajorDMR-0-153374	2
chr4	182391124	182391130	MajorDMR-0-153375	2
chr4	182397066	182397465	MajorDMR-0-153376	2
chr4	182417242	182418241	MajorDMR-0-153377	5
chr4	182431165	182431318	MajorDMR-0-153378	4
chr4	182445181	182445430	MajorDMR-0-153379	7
chr4	182462523	182462841	MajorDMR-0-153380	3
chr4	182500793	182500815	MajorDMR-0-153381	2
chr4	182509854	182510457	MajorDMR-0-153382	5
chr4	182553350	182553719	MajorDMR-0-153383	5
chr4	182557730	182558959	MajorDMR-0-153384	27
chr4	182561093	182561107	MajorDMR-0-153385	2
chr4	182568364	182569543	MajorDMR-0-153386	27
chr4	182605751	182605766	MajorDMR-0-153387	2
chr4	182606757	182607739	MajorDMR-0-153388	11
chr4	182661001	182661111	MajorDMR-0-153389	5
chr4	182673828	182673931	MajorDMR-0-153390	3
chr4	182677787	182679251	MajorDMR-0-153391	9
chr4	182717921	182718150	MajorDMR-0-153392	5
chr4	182729683	182729948	MajorDMR-0-153393	6
chr4	182731548	182732219	MajorDMR-0-153394	8
chr4	182743081	182743097	MajorDMR-0-153395	2
chr4	182748557	182748849	MajorDMR-0-153396	5
chr4	182754903	182755892	MajorDMR-0-153397	9
chr4	182770104	182770118	MajorDMR-0-153398	2
chr4	182821898	182821942	MajorDMR-0-153399	2
chr4	182907787	182907865	MajorDMR-0-153400	2
chr4	182922427	182922636	MajorDMR-0-153401	3
chr4	182937157	182937615	MajorDMR-0-153402	7
chr4	183029096	183029822	MajorDMR-0-153403	11
chr4	183034739	183034822	MajorDMR-0-153404	3
chr4	183057747	183058009	MajorDMR-0-153405	2
chr4	183060683	183060816	MajorDMR-0-153406	3
chr4	183097335	183097844	MajorDMR-0-153407	7
chr4	183108867	183109049	MajorDMR-0-153408	2
chr4	183110530	183111688	MajorDMR-0-153409	14
chr4	183115923	183115933	MajorDMR-0-153410	2
chr4	183133372	183134136	MajorDMR-0-153411	14
chr4	183151056	183152684	MajorDMR-0-153412	25
chr4	183154037	183155012	MajorDMR-0-153413	14
chr4	183166692	183168845	MajorDMR-0-153414	48
chr4	183177113	183177297	MajorDMR-0-153415	5
chr4	183179599	183180055	MajorDMR-0-153416	2
chr4	183212770	183213187	MajorDMR-0-153417	10
chr4	183215093	183216373	MajorDMR-0-153418	11
chr4	183248110	183248204	MajorDMR-0-153419	3
chr4	183303297	183304460	MajorDMR-0-153420	7
chr4	183305099	183305541	MajorDMR-0-153421	7
chr4	183321924	183322280	MajorDMR-0-153422	4
chr4	183335674	183336458	MajorDMR-0-153423	8
chr4	183336988	183337045	MajorDMR-0-153424	2
chr4	183358167	183358338	MajorDMR-0-153425	2
chr4	183368946	183368967	MajorDMR-0-153426	2
chr4	183371570	183373015	MajorDMR-0-153427	15
chr4	183374557	183374784	MajorDMR-0-153428	2
chr4	183375702	183375820	MajorDMR-0-153429	3
chr4	183404029	183404438	MajorDMR-0-153430	5
chr4	183405036	183405066	MajorDMR-0-153431	2
chr4	183409974	183410357	MajorDMR-0-153432	3
chr4	183423374	183423814	MajorDMR-0-153433	6
chr4	183435252	183435361	MajorDMR-0-153434	2
chr4	183443898	183444042	MajorDMR-0-153435	3
chr4	183455524	183456428	MajorDMR-0-153436	4
chr4	183458142	183459574	MajorDMR-0-153437	15
chr4	183460166	183462481	MajorDMR-0-153438	18
chr4	183467817	183471393	MajorDMR-0-153439	36
chr4	183471975	183472436	MajorDMR-0-153440	4
chr4	183474118	183476340	MajorDMR-0-153441	28
chr4	183477394	183479610	MajorDMR-0-153442	17
chr4	183481335	183481574	MajorDMR-0-153443	4
chr4	183494385	183494397	MajorDMR-0-153444	2
chr4	183497237	183498626	MajorDMR-0-153445	16
chr4	183516292	183516337	MajorDMR-0-153446	2
chr4	183583359	183583556	MajorDMR-0-153447	3
chr4	183594482	183594888	MajorDMR-0-153448	3
chr4	183600634	183602168	MajorDMR-0-153449	28
chr4	183604971	183605249	MajorDMR-0-153450	2
chr4	183609346	183609628	MajorDMR-0-153451	11
chr4	183613834	183613960	MajorDMR-0-153452	3
chr4	183618291	183618789	MajorDMR-0-153453	9
chr4	183620126	183622881	MajorDMR-0-153454	22
chr4	183623828	183624080	MajorDMR-0-153455	11
chr4	183627065	183627222	MajorDMR-0-153456	3
chr4	183639966	183640138	MajorDMR-0-153457	4
chr4	183661381	183663068	MajorDMR-0-153458	9
chr4	183669555	183669600	MajorDMR-0-153459	2
chr4	183681597	183682043	MajorDMR-0-153460	4
chr4	183692726	183693086	MajorDMR-0-153461	5
chr4	183693727	183694454	MajorDMR-0-153462	6
chr4	183698935	183700017	MajorDMR-0-153463	13
chr4	183709009	183709711	MajorDMR-0-153464	9
chr4	183710793	183711157	MajorDMR-0-153465	4
chr4	183716884	183718162	MajorDMR-0-153466	10
chr4	183721873	183722671	MajorDMR-0-153467	10
chr4	183723265	183723743	MajorDMR-0-153468	3
chr4	183725802	183725925	MajorDMR-0-153469	6
chr4	183726910	183727471	MajorDMR-0-153470	11
chr4	183728048	183728353	MajorDMR-0-153471	12
chr4	183746880	183747917	MajorDMR-0-153472	17
chr4	183751216	183751232	MajorDMR-0-153473	2
chr4	183807080	183807527	MajorDMR-0-153474	2
chr4	183811478	183812007	MajorDMR-0-153475	15
chr4	183812512	183813049	MajorDMR-0-153476	6
chr4	183813774	183816261	MajorDMR-0-153477	33
chr4	183823976	183825539	MajorDMR-0-153478	24
chr4	183829704	183829751	MajorDMR-0-153479	3
chr4	183837393	183837955	MajorDMR-0-153480	8
chr4	183839417	183839829	MajorDMR-0-153481	5
chr4	183845974	183846781	MajorDMR-0-153482	10
chr4	183847454	183848244	MajorDMR-0-153483	4
chr4	183859366	183859537	MajorDMR-0-153484	7
chr4	183880174	183880234	MajorDMR-0-153485	2
chr4	183889201	183891097	MajorDMR-0-153486	19
chr4	183891716	183891774	MajorDMR-0-153487	2
chr4	183892401	183892461	MajorDMR-0-153488	3
chr4	183894823	183895173	MajorDMR-0-153489	6
chr4	183931712	183933113	MajorDMR-0-153490	15
chr4	183933809	183934330	MajorDMR-0-153491	5
chr4	183963342	183963715	MajorDMR-0-153492	3
chr4	183976005	183976322	MajorDMR-0-153493	5
chr4	184017976	184018032	MajorDMR-0-153494	3
chr4	184021684	184022126	MajorDMR-0-153495	4
chr4	184029230	184029503	MajorDMR-0-153496	4
chr4	184038177	184038288	MajorDMR-0-153497	2
chr4	184039843	184039991	MajorDMR-0-153498	3
chr4	184052209	184052586	MajorDMR-0-153499	2
chr4	184054926	184055225	MajorDMR-0-153500	3
chr4	184060188	184061091	MajorDMR-0-153501	10
chr4	184063662	184064064	MajorDMR-0-153502	2
chr4	184065932	184066223	MajorDMR-0-153503	7
chr4	184082970	184083468	MajorDMR-0-153504	3
chr4	184094662	184094811	MajorDMR-0-153505	2
chr4	184101216	184101568	MajorDMR-0-153506	3
chr4	184105341	184105793	MajorDMR-0-153507	3
chr4	184106368	184106387	MajorDMR-0-153508	2
chr4	184110481	184111203	MajorDMR-0-153509	8
chr4	184116473	184117174	MajorDMR-0-153510	5
chr4	184121799	184121898	MajorDMR-0-153511	3
chr4	184146722	184146820	MajorDMR-0-153512	2
chr4	184176730	184176847	MajorDMR-0-153513	2
chr4	184177539	184178357	MajorDMR-0-153514	10
chr4	184183935	184184021	MajorDMR-0-153515	2
chr4	184201830	184201909	MajorDMR-0-153516	2
chr4	184205130	184205654	MajorDMR-0-153517	3
chr4	184248003	184248320	MajorDMR-0-153518	2
chr4	184249809	184250466	MajorDMR-0-153519	10
chr4	184251210	184251697	MajorDMR-0-153520	9
chr4	184253238	184254461	MajorDMR-0-153521	19
chr4	184257895	184257981	MajorDMR-0-153522	3
chr4	184258483	184258527	MajorDMR-0-153523	2
chr4	184274076	184274081	MajorDMR-0-153524	2
chr4	184274727	184275321	MajorDMR-0-153525	13
chr4	184276899	184277067	MajorDMR-0-153526	3
chr4	184280041	184282256	MajorDMR-0-153527	22
chr4	184284253	184284471	MajorDMR-0-153528	5
chr4	184309501	184310343	MajorDMR-0-153529	9
chr4	184321877	184322091	MajorDMR-0-153530	2
chr4	184336081	184337247	MajorDMR-0-153531	19
chr4	184356096	184356334	MajorDMR-0-153532	2
chr4	184356847	184357767	MajorDMR-0-153533	8
chr4	184364136	184364438	MajorDMR-0-153534	10
chr4	184367188	184367412	MajorDMR-0-153535	7
chr4	184368851	184370075	MajorDMR-0-153536	8
chr4	184373020	184374029	MajorDMR-0-153537	5
chr4	184381040	184381373	MajorDMR-0-153538	2
chr4	184397555	184397598	MajorDMR-0-153539	2
chr4	184406800	184407173	MajorDMR-0-153540	4
chr4	184409099	184409142	MajorDMR-0-153541	2
chr4	184416843	184417020	MajorDMR-0-153542	3
chr4	184423564	184423938	MajorDMR-0-153543	4
chr4	184428046	184430355	MajorDMR-0-153544	30
chr4	184431405	184431660	MajorDMR-0-153545	4
chr4	184435731	184435921	MajorDMR-0-153546	4
chr4	184436450	184437738	MajorDMR-0-153547	9
chr4	184438396	184439010	MajorDMR-0-153548	10
chr4	184441140	184441285	MajorDMR-0-153549	5
chr4	184460940	184462502	MajorDMR-0-153550	24
chr4	184469181	184469707	MajorDMR-0-153551	4
chr4	184470405	184471083	MajorDMR-0-153552	9
chr4	184473851	184473977	MajorDMR-0-153553	3
chr4	184474826	184474982	MajorDMR-0-153554	2
chr4	184485184	184485296	MajorDMR-0-153555	3
chr4	184494693	184494821	MajorDMR-0-153556	2
chr4	184509345	184511809	MajorDMR-0-153557	27
chr4	184536247	184536863	MajorDMR-0-153558	7
chr4	184544967	184545099	MajorDMR-0-153559	3
chr4	184545827	184545949	MajorDMR-0-153560	3
chr4	184548041	184548280	MajorDMR-0-153561	2
chr4	184548803	184549724	MajorDMR-0-153562	16
chr4	184551512	184551543	MajorDMR-0-153563	2
chr4	184554438	184558754	MajorDMR-0-153564	60
chr4	184559412	184559854	MajorDMR-0-153565	5
chr4	184560463	184560893	MajorDMR-0-153566	3
chr4	184572750	184573031	MajorDMR-0-153567	5
chr4	184573910	184574025	MajorDMR-0-153568	2
chr4	184574728	184575386	MajorDMR-0-153569	6
chr4	184578851	184579429	MajorDMR-0-153570	4
chr4	184633099	184633445	MajorDMR-0-153571	3
chr4	184635909	184636952	MajorDMR-0-153572	8
chr4	184705907	184705999	MajorDMR-0-153573	2
chr4	184717935	184718216	MajorDMR-0-153574	2
chr4	184720199	184720290	MajorDMR-0-153575	6
chr4	184728742	184728972	MajorDMR-0-153576	3
chr4	184746324	184746735	MajorDMR-0-153577	16
chr4	184752352	184752524	MajorDMR-0-153578	3
chr4	184755640	184756179	MajorDMR-0-153579	8
chr4	184764286	184764482	MajorDMR-0-153580	3
chr4	184779454	184779862	MajorDMR-0-153581	10
chr4	184782191	184782454	MajorDMR-0-153582	2
chr4	184787469	184787755	MajorDMR-0-153583	2
chr4	184793487	184793891	MajorDMR-0-153584	6
chr4	184795125	184795343	MajorDMR-0-153585	4
chr4	184802073	184802123	MajorDMR-0-153586	2
chr4	184825271	184825445	MajorDMR-0-153587	4
chr4	184830062	184830079	MajorDMR-0-153588	2
chr4	184834552	184834619	MajorDMR-0-153589	2
chr4	184839634	184840663	MajorDMR-0-153590	25
chr4	184841418	184841521	MajorDMR-0-153591	2
chr4	184842648	184843281	MajorDMR-0-153592	6
chr4	184844693	184844752	MajorDMR-0-153593	2
chr4	184849936	184850075	MajorDMR-0-153594	2
chr4	184854339	184854751	MajorDMR-0-153595	8
chr4	184856117	184856134	MajorDMR-0-153596	2
chr4	184857158	184857609	MajorDMR-0-153597	8
chr4	184858352	184858394	MajorDMR-0-153598	2
chr4	184873215	184873249	MajorDMR-0-153599	2
chr4	184875321	184875342	MajorDMR-0-153600	2
chr4	184876899	184877359	MajorDMR-0-153601	2
chr4	184879826	184879930	MajorDMR-0-153602	3
chr4	184882300	184882896	MajorDMR-0-153603	4
chr4	184886275	184886380	MajorDMR-0-153604	2
chr4	184887414	184887701	MajorDMR-0-153605	4
chr4	184888242	184888254	MajorDMR-0-153606	2
chr4	184905793	184906436	MajorDMR-0-153607	3
chr4	184907665	184908259	MajorDMR-0-153608	15
chr4	184914837	184915449	MajorDMR-0-153609	7
chr4	184916279	184917739	MajorDMR-0-153610	5
chr4	184918272	184918312	MajorDMR-0-153611	2
chr4	184922532	184922852	MajorDMR-0-153612	2
chr4	184923425	184923502	MajorDMR-0-153613	2
chr4	184934125	184934301	MajorDMR-0-153614	3
chr4	184934927	184934943	MajorDMR-0-153615	2
chr4	184979726	184979798	MajorDMR-0-153616	3
chr4	185000451	185000609	MajorDMR-0-153617	2
chr4	185008269	185008281	MajorDMR-0-153618	2
chr4	185015620	185016265	MajorDMR-0-153619	7
chr4	185018681	185018834	MajorDMR-0-153620	5
chr4	185020149	185020661	MajorDMR-0-153621	7
chr4	185035306	185035632	MajorDMR-0-153622	6
chr4	185043820	185044476	MajorDMR-0-153623	9
chr4	185062268	185062467	MajorDMR-0-153624	4
chr4	185074856	185075666	MajorDMR-0-153625	13
chr4	185077889	185077980	MajorDMR-0-153626	4
chr4	185087957	185088120	MajorDMR-0-153627	5
chr4	185089531	185090009	MajorDMR-0-153628	9
chr4	185092739	185094248	MajorDMR-0-153629	33
chr4	185105148	185105433	MajorDMR-0-153630	8
chr4	185115248	185115543	MajorDMR-0-153631	10
chr4	185137047	185137598	MajorDMR-0-153632	4
chr4	185152706	185152942	MajorDMR-0-153633	3
chr4	185176067	185176249	MajorDMR-0-153634	3
chr4	185177073	185177501	MajorDMR-0-153635	6
chr4	185182457	185183291	MajorDMR-0-153636	7
chr4	185186191	185186318	MajorDMR-0-153637	2
chr4	185187067	185187344	MajorDMR-0-153638	8
chr4	185189316	185189580	MajorDMR-0-153639	4
chr4	185193454	185193699	MajorDMR-0-153640	4
chr4	185207599	185207665	MajorDMR-0-153641	2
chr4	185211142	185211147	MajorDMR-0-153642	2
chr4	185214839	185214884	MajorDMR-0-153643	2
chr4	185231084	185231206	MajorDMR-0-153644	5
chr4	185265845	185266199	MajorDMR-0-153645	4
chr4	185304597	185305226	MajorDMR-0-153646	6
chr4	185315836	185316522	MajorDMR-0-153647	20
chr4	185317313	185317619	MajorDMR-0-153648	12
chr4	185321801	185321880	MajorDMR-0-153649	4
chr4	185328703	185329153	MajorDMR-0-153650	2
chr4	185386817	185386958	MajorDMR-0-153651	6
chr4	185396708	185396814	MajorDMR-0-153652	2
chr4	185435153	185435250	MajorDMR-0-153653	2
chr4	185437635	185437735	MajorDMR-0-153654	3
chr4	185451958	185452652	MajorDMR-0-153655	5
chr4	185455556	185456126	MajorDMR-0-153656	3
chr4	185457879	185458185	MajorDMR-0-153657	3
chr4	185459797	185459908	MajorDMR-0-153658	2
chr4	185495029	185495120	MajorDMR-0-153659	2
chr4	185497287	185497822	MajorDMR-0-153660	9
chr4	185507437	185507698	MajorDMR-0-153661	7
chr4	185544867	185544875	MajorDMR-0-153662	2
chr4	185562710	185562958	MajorDMR-0-153663	5
chr4	185568648	185569177	MajorDMR-0-153664	5
chr4	185616497	185616889	MajorDMR-0-153665	2
chr4	185618800	185619003	MajorDMR-0-153666	3
chr4	185629330	185629334	MajorDMR-0-153667	2
chr4	185632960	185633190	MajorDMR-0-153668	9
chr4	185656077	185656093	MajorDMR-0-153669	2
chr4	185667151	185667470	MajorDMR-0-153670	3
chr4	185676432	185676459	MajorDMR-0-153671	3
chr4	185682763	185683052	MajorDMR-0-153672	9
chr4	185686732	185686811	MajorDMR-0-153673	2
chr4	185700171	185700349	MajorDMR-0-153674	2
chr4	185705958	185707206	MajorDMR-0-153675	11
chr4	185722465	185723614	MajorDMR-0-153676	8
chr4	185733476	185734144	MajorDMR-0-153677	10
chr4	185735970	185736583	MajorDMR-0-153678	5
chr4	185747670	185748769	MajorDMR-0-153679	22
chr4	185751741	185751894	MajorDMR-0-153680	2
chr4	185765152	185765380	MajorDMR-0-153681	6
chr4	185767103	185767198	MajorDMR-0-153682	2
chr4	185811801	185811922	MajorDMR-0-153683	2
chr4	185819216	185819832	MajorDMR-0-153684	7
chr4	185848531	185848809	MajorDMR-0-153685	2
chr4	185854682	185856028	MajorDMR-0-153686	11
chr4	185909901	185910125	MajorDMR-0-153687	5
chr4	185926922	185926988	MajorDMR-0-153688	2
chr4	186012921	186014407	MajorDMR-0-153689	12
chr4	186020335	186020676	MajorDMR-0-153690	6
chr4	186041368	186041804	MajorDMR-0-153691	4
chr4	186045080	186045533	MajorDMR-0-153692	4
chr4	186050308	186050715	MajorDMR-0-153693	2
chr4	186066043	186066074	MajorDMR-0-153694	2
chr4	186067095	186068021	MajorDMR-0-153695	9
chr4	186068571	186068592	MajorDMR-0-153696	2
chr4	186069825	186070077	MajorDMR-0-153697	3
chr4	186071138	186071541	MajorDMR-0-153698	12
chr4	186072316	186072705	MajorDMR-0-153699	2
chr4	186087164	186087360	MajorDMR-0-153700	3
chr4	186090946	186091012	MajorDMR-0-153701	2
chr4	186108151	186108594	MajorDMR-0-153702	2
chr4	186116095	186116877	MajorDMR-0-153703	8
chr4	186124054	186124422	MajorDMR-0-153704	2
chr4	186125989	186126477	MajorDMR-0-153705	4
chr4	186132601	186134369	MajorDMR-0-153706	16
chr4	186138075	186138166	MajorDMR-0-153707	2
chr4	186140326	186140645	MajorDMR-0-153708	5
chr4	186150174	186150776	MajorDMR-0-153709	11
chr4	186158500	186158953	MajorDMR-0-153710	7
chr4	186166332	186167308	MajorDMR-0-153711	6
chr4	186167818	186168178	MajorDMR-0-153712	3
chr4	186170373	186170432	MajorDMR-0-153713	2
chr4	186183572	186183816	MajorDMR-0-153714	3
chr4	186188131	186188548	MajorDMR-0-153715	6
chr4	186192415	186193340	MajorDMR-0-153716	8
chr4	186196334	186196468	MajorDMR-0-153717	2
chr4	186197593	186197677	MajorDMR-0-153718	2
chr4	186199952	186200395	MajorDMR-0-153719	4
chr4	186215019	186215025	MajorDMR-0-153720	2
chr4	186216016	186216806	MajorDMR-0-153721	9
chr4	186225789	186226076	MajorDMR-0-153722	4
chr4	186226777	186227682	MajorDMR-0-153723	9
chr4	186243396	186244256	MajorDMR-0-153724	7
chr4	186250347	186251029	MajorDMR-0-153725	13
chr4	186255415	186256335	MajorDMR-0-153726	8
chr4	186267874	186268538	MajorDMR-0-153727	13
chr4	186271981	186272011	MajorDMR-0-153728	3
chr4	186273325	186273935	MajorDMR-0-153729	11
chr4	186281083	186281094	MajorDMR-0-153730	2
chr4	186290994	186291145	MajorDMR-0-153731	2
chr4	186294355	186294423	MajorDMR-0-153732	4
chr4	186306031	186306472	MajorDMR-0-153733	14
chr4	186307053	186307253	MajorDMR-0-153734	2
chr4	186308290	186308336	MajorDMR-0-153735	2
chr4	186309296	186309315	MajorDMR-0-153736	2
chr4	186312491	186312580	MajorDMR-0-153737	4
chr4	186315205	186315651	MajorDMR-0-153738	9
chr4	186318566	186320537	MajorDMR-0-153739	29
chr4	186321153	186321696	MajorDMR-0-153740	10
chr4	186322354	186322384	MajorDMR-0-153741	2
chr4	186324020	186324798	MajorDMR-0-153742	3
chr4	186333105	186333180	MajorDMR-0-153743	2
chr4	186339151	186340231	MajorDMR-0-153744	5
chr4	186374936	186374961	MajorDMR-0-153745	2
chr4	186385457	186388088	MajorDMR-0-153746	23
chr4	186389014	186389971	MajorDMR-0-153747	15
chr4	186390751	186391323	MajorDMR-0-153748	7
chr4	186446258	186446759	MajorDMR-0-153749	4
chr4	186457249	186458095	MajorDMR-0-153750	5
chr4	186468468	186468806	MajorDMR-0-153751	3
chr4	186481374	186481493	MajorDMR-0-153752	5
chr4	186487470	186489620	MajorDMR-0-153753	33
chr4	186490964	186491440	MajorDMR-0-153754	6
chr4	186494196	186494416	MajorDMR-0-153755	4
chr4	186495379	186495448	MajorDMR-0-153756	2
chr4	186503750	186504490	MajorDMR-0-153757	8
chr4	186506077	186506494	MajorDMR-0-153758	2
chr4	186508946	186509176	MajorDMR-0-153759	5
chr4	186509736	186510846	MajorDMR-0-153760	17
chr4	186512162	186512169	MajorDMR-0-153761	2
chr4	186512907	186513317	MajorDMR-0-153762	4
chr4	186514335	186514670	MajorDMR-0-153763	5
chr4	186515460	186515697	MajorDMR-0-153764	2
chr4	186516238	186516845	MajorDMR-0-153765	3
chr4	186518789	186521516	MajorDMR-0-153766	27
chr4	186522150	186522222	MajorDMR-0-153767	3
chr4	186529336	186530177	MajorDMR-0-153768	6
chr4	186543955	186543980	MajorDMR-0-153769	2
chr4	186545837	186545911	MajorDMR-0-153770	3
chr4	186547810	186547945	MajorDMR-0-153771	2
chr4	186558595	186559479	MajorDMR-0-153772	5
chr4	186559994	186560123	MajorDMR-0-153773	6
chr4	186570697	186570728	MajorDMR-0-153774	2
chr4	186572877	186573086	MajorDMR-0-153775	3
chr4	186575034	186575053	MajorDMR-0-153776	2
chr4	186575557	186576826	MajorDMR-0-153777	10
chr4	186577330	186578921	MajorDMR-0-153778	28
chr4	186585728	186586001	MajorDMR-0-153779	3
chr4	186586640	186588208	MajorDMR-0-153780	15
chr4	186593499	186593734	MajorDMR-0-153781	2
chr4	186599481	186599742	MajorDMR-0-153782	2
chr4	186605719	186606176	MajorDMR-0-153783	5
chr4	186617089	186617194	MajorDMR-0-153784	4
chr4	186618264	186619799	MajorDMR-0-153785	8
chr4	186621206	186621631	MajorDMR-0-153786	4
chr4	186622192	186622771	MajorDMR-0-153787	5
chr4	186623845	186624154	MajorDMR-0-153788	3
chr4	186628751	186629051	MajorDMR-0-153789	5
chr4	186631448	186632083	MajorDMR-0-153790	15
chr4	186632855	186633031	MajorDMR-0-153791	3
chr4	186636921	186638679	MajorDMR-0-153792	34
chr4	186639499	186640484	MajorDMR-0-153793	7
chr4	186640989	186641426	MajorDMR-0-153794	5
chr4	186642507	186643476	MajorDMR-0-153795	12
chr4	186646062	186646586	MajorDMR-0-153796	4
chr4	186648433	186648889	MajorDMR-0-153797	3
chr4	186649799	186650485	MajorDMR-0-153798	6
chr4	186651191	186652158	MajorDMR-0-153799	6
chr4	186653359	186653476	MajorDMR-0-153800	2
chr4	186655287	186655469	MajorDMR-0-153801	4
chr4	186656419	186656848	MajorDMR-0-153802	5
chr4	186657671	186659847	MajorDMR-0-153803	26
chr4	186661153	186661645	MajorDMR-0-153804	7
chr4	186662247	186662597	MajorDMR-0-153805	2
chr4	186665622	186665777	MajorDMR-0-153806	2
chr4	186666525	186667110	MajorDMR-0-153807	5
chr4	186671176	186671236	MajorDMR-0-153808	2
chr4	186673065	186673198	MajorDMR-0-153809	4
chr4	186677315	186677440	MajorDMR-0-153810	3
chr4	186681251	186681339	MajorDMR-0-153811	2
chr4	186686622	186687492	MajorDMR-0-153812	4
chr4	186688153	186688318	MajorDMR-0-153813	6
chr4	186690445	186690623	MajorDMR-0-153814	3
chr4	186694442	186695178	MajorDMR-0-153815	5
chr4	186700085	186700760	MajorDMR-0-153816	5
chr4	186702378	186702521	MajorDMR-0-153817	2
chr4	186703263	186703397	MajorDMR-0-153818	2
chr4	186704146	186704509	MajorDMR-0-153819	2
chr4	186706029	186706894	MajorDMR-0-153820	12
chr4	186707843	186707854	MajorDMR-0-153821	2
chr4	186708542	186708924	MajorDMR-0-153822	8
chr4	186712646	186713646	MajorDMR-0-153823	9
chr4	186714181	186714281	MajorDMR-0-153824	2
chr4	186715459	186715885	MajorDMR-0-153825	3
chr4	186716465	186716718	MajorDMR-0-153826	4
chr4	186718088	186720508	MajorDMR-0-153827	30
chr4	186722735	186722747	MajorDMR-0-153828	2
chr4	186724914	186725226	MajorDMR-0-153829	3
chr4	186726947	186727562	MajorDMR-0-153830	8
chr4	186728303	186728923	MajorDMR-0-153831	6
chr4	186729792	186729961	MajorDMR-0-153832	3
chr4	186734621	186734755	MajorDMR-0-153833	4
chr4	186744853	186745014	MajorDMR-0-153834	3
chr4	186750876	186752818	MajorDMR-0-153835	14
chr4	186754994	186755733	MajorDMR-0-153836	7
chr4	186760211	186760802	MajorDMR-0-153837	5
chr4	186765482	186765682	MajorDMR-0-153838	6
chr4	186768191	186769014	MajorDMR-0-153839	9
chr4	186770179	186770228	MajorDMR-0-153840	2
chr4	186771324	186772304	MajorDMR-0-153841	8
chr4	186773354	186774543	MajorDMR-0-153842	9
chr4	186775158	186776747	MajorDMR-0-153843	11
chr4	186777273	186777438	MajorDMR-0-153844	2
chr4	186778029	186778045	MajorDMR-0-153845	2
chr4	186780567	186780654	MajorDMR-0-153846	4
chr4	186793190	186793518	MajorDMR-0-153847	3
chr4	186794125	186794402	MajorDMR-0-153848	3
chr4	186802736	186802785	MajorDMR-0-153849	3
chr4	186804538	186805048	MajorDMR-0-153850	5
chr4	186805696	186807476	MajorDMR-0-153851	30
chr4	186811485	186812884	MajorDMR-0-153852	13
chr4	186813590	186816289	MajorDMR-0-153853	22
chr4	186818095	186818295	MajorDMR-0-153854	4
chr4	186819632	186820036	MajorDMR-0-153855	2
chr4	186824739	186824769	MajorDMR-0-153856	2
chr4	186825425	186826151	MajorDMR-0-153857	8
chr4	186828503	186828601	MajorDMR-0-153858	3
chr4	186831858	186831863	MajorDMR-0-153859	2
chr4	186833686	186834248	MajorDMR-0-153860	6
chr4	186840019	186840907	MajorDMR-0-153861	6
chr4	186841846	186842342	MajorDMR-0-153862	3
chr4	186843323	186844135	MajorDMR-0-153863	5
chr4	186844822	186844832	MajorDMR-0-153864	2
chr4	186845386	186845745	MajorDMR-0-153865	2
chr4	186846461	186847677	MajorDMR-0-153866	27
chr4	186857314	186858976	MajorDMR-0-153867	15
chr4	186862656	186862929	MajorDMR-0-153868	4
chr4	186870348	186870861	MajorDMR-0-153869	6
chr4	186873708	186874103	MajorDMR-0-153870	5
chr4	186875007	186875118	MajorDMR-0-153871	2
chr4	186875703	186877098	MajorDMR-0-153872	13
chr4	186878383	186878641	MajorDMR-0-153873	3
chr4	186879661	186879922	MajorDMR-0-153874	3
chr4	186880722	186881031	MajorDMR-0-153875	3
chr4	186918382	186919008	MajorDMR-0-153876	13
chr4	186934675	186934780	MajorDMR-0-153877	2
chr4	186936861	186936875	MajorDMR-0-153878	2
chr4	186941786	186942164	MajorDMR-0-153879	10
chr4	186943461	186943708	MajorDMR-0-153880	6
chr4	186945236	186945310	MajorDMR-0-153881	2
chr4	186946238	186946817	MajorDMR-0-153882	16
chr4	186963787	186963803	MajorDMR-0-153883	2
chr4	186973203	186973430	MajorDMR-0-153884	4
chr4	186981487	186981605	MajorDMR-0-153885	2
chr4	186993779	186993963	MajorDMR-0-153886	5
chr4	187017234	187017306	MajorDMR-0-153887	3
chr4	187025326	187025628	MajorDMR-0-153888	3
chr4	187026795	187028101	MajorDMR-0-153889	30
chr4	187029041	187029453	MajorDMR-0-153890	5
chr4	187058483	187058528	MajorDMR-0-153891	2
chr4	187059299	187059462	MajorDMR-0-153892	2
chr4	187064738	187065298	MajorDMR-0-153893	8
chr4	187066800	187066854	MajorDMR-0-153894	2
chr4	187068218	187068265	MajorDMR-0-153895	2
chr4	187097373	187097459	MajorDMR-0-153896	2
chr4	187123113	187123692	MajorDMR-0-153897	13
chr4	187124397	187124536	MajorDMR-0-153898	2
chr4	187125305	187125349	MajorDMR-0-153899	3
chr4	187169379	187169632	MajorDMR-0-153900	4
chr4	187192920	187192949	MajorDMR-0-153901	2
chr4	187218544	187218584	MajorDMR-0-153902	3
chr4	187220629	187220829	MajorDMR-0-153903	3
chr4	187269557	187269935	MajorDMR-0-153904	9
chr4	187277600	187277819	MajorDMR-0-153905	4
chr4	187295262	187295380	MajorDMR-0-153906	2
chr4	187309121	187309253	MajorDMR-0-153907	2
chr4	187309811	187311061	MajorDMR-0-153908	10
chr4	187332888	187333186	MajorDMR-0-153909	2
chr4	187391336	187391514	MajorDMR-0-153910	2
chr4	187435455	187436037	MajorDMR-0-153911	7
chr4	187443086	187443446	MajorDMR-0-153912	3
chr4	187475367	187475725	MajorDMR-0-153913	2
chr4	187491260	187491774	MajorDMR-0-153914	11
chr4	187497697	187498181	MajorDMR-0-153915	5
chr4	187498825	187499614	MajorDMR-0-153916	17
chr4	187527522	187528086	MajorDMR-0-153917	7
chr4	187531481	187531517	MajorDMR-0-153918	2
chr4	187543181	187543924	MajorDMR-0-153919	11
chr4	187568185	187568273	MajorDMR-0-153920	2
chr4	187625181	187625571	MajorDMR-0-153921	4
chr4	187635164	187636009	MajorDMR-0-153922	21
chr4	187638124	187638220	MajorDMR-0-153923	4
chr4	187667222	187667418	MajorDMR-0-153924	4
chr4	187676309	187676674	MajorDMR-0-153925	6
chr4	187720123	187720202	MajorDMR-0-153926	2
chr4	187729927	187730014	MajorDMR-0-153927	2
chr4	187741278	187741341	MajorDMR-0-153928	2
chr4	187742339	187743637	MajorDMR-0-153929	29
chr4	187745139	187745212	MajorDMR-0-153930	2
chr4	187823481	187825617	MajorDMR-0-153931	13
chr4	187827445	187827455	MajorDMR-0-153932	2
chr4	187867414	187868020	MajorDMR-0-153933	5
chr4	187869447	187870281	MajorDMR-0-153934	8
chr4	187920904	187921119	MajorDMR-0-153935	2
chr4	187927611	187927709	MajorDMR-0-153936	3
chr4	187935265	187935808	MajorDMR-0-153937	3
chr4	187981010	187981822	MajorDMR-0-153938	9
chr4	187986883	187987118	MajorDMR-0-153939	2
chr4	187994008	187994062	MajorDMR-0-153940	2
chr4	187999093	187999319	MajorDMR-0-153941	4
chr4	188038777	188038807	MajorDMR-0-153942	2
chr4	188062317	188062770	MajorDMR-0-153943	7
chr4	188069962	188069979	MajorDMR-0-153944	2
chr4	188096060	188096397	MajorDMR-0-153945	7
chr4	188097614	188097656	MajorDMR-0-153946	4
chr4	188098172	188099188	MajorDMR-0-153947	16
chr4	188124759	188125051	MajorDMR-0-153948	4
chr4	188130941	188131629	MajorDMR-0-153949	7
chr4	188171185	188171241	MajorDMR-0-153950	2
chr4	188186812	188186964	MajorDMR-0-153951	3
chr4	188192094	188192360	MajorDMR-0-153952	5
chr4	188193162	188193472	MajorDMR-0-153953	4
chr4	188195052	188195603	MajorDMR-0-153954	4
chr4	188199683	188200326	MajorDMR-0-153955	6
chr4	188204525	188204887	MajorDMR-0-153956	7
chr4	188272033	188272382	MajorDMR-0-153957	7
chr4	188281804	188283105	MajorDMR-0-153958	20
chr4	188284146	188284655	MajorDMR-0-153959	26
chr4	188296355	188297135	MajorDMR-0-153960	6
chr4	188320077	188320119	MajorDMR-0-153961	2
chr4	188334368	188334772	MajorDMR-0-153962	2
chr4	188357311	188357605	MajorDMR-0-153963	4
chr4	188370648	188371379	MajorDMR-0-153964	5
chr4	188458783	188458947	MajorDMR-0-153965	3
chr4	188497008	188497652	MajorDMR-0-153966	4
chr4	188499311	188499404	MajorDMR-0-153967	4
chr4	188536346	188536521	MajorDMR-0-153968	2
chr4	188587803	188588274	MajorDMR-0-153969	11
chr4	188607343	188607506	MajorDMR-0-153970	3
chr4	188703217	188704009	MajorDMR-0-153971	9
chr4	188735552	188735651	MajorDMR-0-153972	4
chr4	188755258	188756342	MajorDMR-0-153973	8
chr4	188770651	188771505	MajorDMR-0-153974	15
chr4	188784259	188784611	MajorDMR-0-153975	4
chr4	188829794	188830253	MajorDMR-0-153976	3
chr4	188831541	188831882	MajorDMR-0-153977	5
chr4	188834981	188835444	MajorDMR-0-153978	4
chr4	188858922	188858935	MajorDMR-0-153979	2
chr4	188897697	188897915	MajorDMR-0-153980	2
chr4	188904752	188904816	MajorDMR-0-153981	4
chr4	188929557	188929743	MajorDMR-0-153982	5
chr4	188933707	188933964	MajorDMR-0-153983	2
chr4	188953091	188953871	MajorDMR-0-153984	15
chr4	188956629	188956899	MajorDMR-0-153985	4
chr4	188968083	188968504	MajorDMR-0-153986	2
chr4	189042689	189042705	MajorDMR-0-153987	2
chr4	189049092	189049561	MajorDMR-0-153988	6
chr4	189061183	189062467	MajorDMR-0-153989	17
chr4	189064843	189064958	MajorDMR-0-153990	3
chr4	189065871	189065926	MajorDMR-0-153991	2
chr4	189067373	189067478	MajorDMR-0-153992	5
chr4	189068015	189068173	MajorDMR-0-153993	6
chr4	189083617	189084308	MajorDMR-0-153994	10
chr4	189090315	189090323	MajorDMR-0-153995	2
chr4	189120691	189121112	MajorDMR-0-153996	6
chr4	189158015	189158023	MajorDMR-0-153997	2
chr4	189167713	189167798	MajorDMR-0-153998	3
chr4	189172878	189173090	MajorDMR-0-153999	3
chr4	189174368	189174390	MajorDMR-0-154000	2
chr4	189282372	189282619	MajorDMR-0-154001	3
chr4	189312634	189312689	MajorDMR-0-154002	6
chr4	189326387	189326638	MajorDMR-0-154003	4
chr4	189380800	189381297	MajorDMR-0-154004	4
chr4	189384773	189384929	MajorDMR-0-154005	2
chr4	189406937	189407950	MajorDMR-0-154006	14
chr4	189472020	189472833	MajorDMR-0-154007	5
chr4	189501893	189502120	MajorDMR-0-154008	6
chr4	189509114	189509238	MajorDMR-0-154009	3
chr4	189530329	189530716	MajorDMR-0-154010	5
chr4	189544661	189544929	MajorDMR-0-154011	3
chr4	189550198	189550372	MajorDMR-0-154012	2
chr4	189591164	189591191	MajorDMR-0-154013	2
chr4	189596631	189596655	MajorDMR-0-154014	2
chr4	189817001	189817579	MajorDMR-0-154015	6
chr4	189822966	189822979	MajorDMR-0-154016	2
chr4	189863115	189863303	MajorDMR-0-154017	2
chr4	189914741	189915326	MajorDMR-0-154018	3
chr4	189943650	189943783	MajorDMR-0-154019	3
chr4	189956429	189956442	MajorDMR-0-154020	2
chr4	190067750	190068842	MajorDMR-0-154021	21
chr4	190077127	190077157	MajorDMR-0-154022	2
chr4	190079253	190080004	MajorDMR-0-154023	7
chr4	190095881	190096276	MajorDMR-0-154024	3
chr4	190121361	190121465	MajorDMR-0-154025	2
chr4	190128331	190128450	MajorDMR-0-154026	4
chr4	190147679	190147867	MajorDMR-0-154027	2
chr4	190149950	190150699	MajorDMR-0-154028	4
chr4	190153598	190153664	MajorDMR-0-154029	2
chr4	190160645	190160733	MajorDMR-0-154030	2
chr4	190200007	190200216	MajorDMR-0-154031	2
chr4	190293955	190293967	MajorDMR-0-154032	2
chr4	190304899	190305483	MajorDMR-0-154033	8
chr4	190306907	190306936	MajorDMR-0-154034	2
chr4	190330331	190331088	MajorDMR-0-154035	8
chr4	190364098	190364835	MajorDMR-0-154036	5
chr4	190423284	190423492	MajorDMR-0-154037	4
chr4	190424644	190424849	MajorDMR-0-154038	5
chr4	190455498	190455962	MajorDMR-0-154039	8
chr4	190468872	190469057	MajorDMR-0-154040	7
chr4	190474161	190474252	MajorDMR-0-154041	3
chr4	190521935	190522154	MajorDMR-0-154042	4
chr4	190529281	190529337	MajorDMR-0-154043	3
chr4	190662111	190662309	MajorDMR-0-154044	7
chr4	190752094	190752781	MajorDMR-0-154045	4
chr4	190906245	190906385	MajorDMR-0-154046	4
chr4	191020997	191021314	MajorDMR-0-154047	3
chr5	16742	16796	MajorDMR-0-154048	2
chr5	46814	46887	MajorDMR-0-154049	3
chr5	52094	52659	MajorDMR-0-154050	4
chr5	54616	55651	MajorDMR-0-154051	33
chr5	70525	70787	MajorDMR-0-154052	2
chr5	76045	76486	MajorDMR-0-154053	4
chr5	92941	93134	MajorDMR-0-154054	2
chr5	110076	110167	MajorDMR-0-154055	3
chr5	150000	151241	MajorDMR-0-154056	11
chr5	155198	155475	MajorDMR-0-154057	13
chr5	160121	160638	MajorDMR-0-154058	21
chr5	170842	171260	MajorDMR-0-154059	9
chr5	176661	176844	MajorDMR-0-154060	3
chr5	188312	188343	MajorDMR-0-154061	2
chr5	189035	189133	MajorDMR-0-154062	3
chr5	198266	198316	MajorDMR-0-154063	2
chr5	206683	206837	MajorDMR-0-154064	2
chr5	207433	207460	MajorDMR-0-154065	2
chr5	208477	208613	MajorDMR-0-154066	4
chr5	209122	210718	MajorDMR-0-154067	21
chr5	215874	216251	MajorDMR-0-154068	2
chr5	221508	221597	MajorDMR-0-154069	5
chr5	234727	234789	MajorDMR-0-154070	2
chr5	237508	238596	MajorDMR-0-154071	25
chr5	241459	241686	MajorDMR-0-154072	8
chr5	243743	244304	MajorDMR-0-154073	12
chr5	250514	250725	MajorDMR-0-154074	3
chr5	254992	255760	MajorDMR-0-154075	6
chr5	263122	264124	MajorDMR-0-154076	11
chr5	270777	270984	MajorDMR-0-154077	3
chr5	273650	274105	MajorDMR-0-154078	5
chr5	288864	292229	MajorDMR-0-154079	40
chr5	294413	294435	MajorDMR-0-154080	3
chr5	296995	297574	MajorDMR-0-154081	21
chr5	298574	298731	MajorDMR-0-154082	6
chr5	305374	305562	MajorDMR-0-154083	7
chr5	308640	309485	MajorDMR-0-154084	18
chr5	310623	313344	MajorDMR-0-154085	21
chr5	316490	317330	MajorDMR-0-154086	11
chr5	318657	319861	MajorDMR-0-154087	8
chr5	320476	320743	MajorDMR-0-154088	3
chr5	322746	323062	MajorDMR-0-154089	17
chr5	325664	325773	MajorDMR-0-154090	7
chr5	344854	347720	MajorDMR-0-154091	37
chr5	371919	372101	MajorDMR-0-154092	3
chr5	378702	378952	MajorDMR-0-154093	4
chr5	393365	393612	MajorDMR-0-154094	13
chr5	399789	399888	MajorDMR-0-154095	5
chr5	413131	413204	MajorDMR-0-154096	5
chr5	415826	415926	MajorDMR-0-154097	3
chr5	416792	416819	MajorDMR-0-154098	2
chr5	420906	421157	MajorDMR-0-154099	19
chr5	422572	424698	MajorDMR-0-154100	40
chr5	425500	425703	MajorDMR-0-154101	6
chr5	427922	431302	MajorDMR-0-154102	85
chr5	440527	441258	MajorDMR-0-154103	17
chr5	444176	445050	MajorDMR-0-154104	15
chr5	446244	446921	MajorDMR-0-154105	3
chr5	447882	447977	MajorDMR-0-154106	2
chr5	464152	464428	MajorDMR-0-154107	16
chr5	466178	466194	MajorDMR-0-154108	2
chr5	469724	469855	MajorDMR-0-154109	3
chr5	470563	471364	MajorDMR-0-154110	12
chr5	472120	472266	MajorDMR-0-154111	5
chr5	476219	476498	MajorDMR-0-154112	5
chr5	486086	486243	MajorDMR-0-154113	8
chr5	487078	487190	MajorDMR-0-154114	2
chr5	498333	498343	MajorDMR-0-154115	2
chr5	502192	502208	MajorDMR-0-154116	2
chr5	506852	506866	MajorDMR-0-154117	2
chr5	509680	510483	MajorDMR-0-154118	11
chr5	515775	515805	MajorDMR-0-154119	2
chr5	516874	517165	MajorDMR-0-154120	3
chr5	522764	523179	MajorDMR-0-154121	8
chr5	525252	525259	MajorDMR-0-154122	2
chr5	532938	533706	MajorDMR-0-154123	9
chr5	539300	540419	MajorDMR-0-154124	7
chr5	554142	554434	MajorDMR-0-154125	3
chr5	584025	584567	MajorDMR-0-154126	4
chr5	586104	587030	MajorDMR-0-154127	9
chr5	588636	588796	MajorDMR-0-154128	5
chr5	592883	593087	MajorDMR-0-154129	5
chr5	599976	601074	MajorDMR-0-154130	23
chr5	607763	608052	MajorDMR-0-154131	5
chr5	613191	613212	MajorDMR-0-154132	3
chr5	633678	633912	MajorDMR-0-154133	9
chr5	641717	641887	MajorDMR-0-154134	3
chr5	654842	655026	MajorDMR-0-154135	2
chr5	657765	657872	MajorDMR-0-154136	4
chr5	661278	662178	MajorDMR-0-154137	18
chr5	664527	664560	MajorDMR-0-154138	3
chr5	666607	669496	MajorDMR-0-154139	97
chr5	671202	671393	MajorDMR-0-154140	6
chr5	672316	674282	MajorDMR-0-154141	20
chr5	675034	675995	MajorDMR-0-154142	5
chr5	676783	676909	MajorDMR-0-154143	2
chr5	677591	677653	MajorDMR-0-154144	3
chr5	678878	679586	MajorDMR-0-154145	8
chr5	680437	681217	MajorDMR-0-154146	11
chr5	681802	681991	MajorDMR-0-154147	4
chr5	682836	683548	MajorDMR-0-154148	8
chr5	685502	686062	MajorDMR-0-154149	6
chr5	688428	689075	MajorDMR-0-154150	24
chr5	697191	697279	MajorDMR-0-154151	2
chr5	717016	717097	MajorDMR-0-154152	2
chr5	733410	734245	MajorDMR-0-154153	7
chr5	740157	740193	MajorDMR-0-154154	2
chr5	741438	742073	MajorDMR-0-154155	9
chr5	744391	745512	MajorDMR-0-154156	5
chr5	746017	746827	MajorDMR-0-154157	8
chr5	747478	747683	MajorDMR-0-154158	2
chr5	748242	748656	MajorDMR-0-154159	2
chr5	750699	751814	MajorDMR-0-154160	11
chr5	756926	758261	MajorDMR-0-154161	27
chr5	759267	759496	MajorDMR-0-154162	5
chr5	762324	762512	MajorDMR-0-154163	5
chr5	763484	763976	MajorDMR-0-154164	3
chr5	767394	767709	MajorDMR-0-154165	14
chr5	771639	771686	MajorDMR-0-154166	2
chr5	772533	773989	MajorDMR-0-154167	24
chr5	774977	775129	MajorDMR-0-154168	7
chr5	780491	780833	MajorDMR-0-154169	9
chr5	788059	788154	MajorDMR-0-154170	4
chr5	797245	798246	MajorDMR-0-154171	4
chr5	819179	819426	MajorDMR-0-154172	2
chr5	833617	834264	MajorDMR-0-154173	9
chr5	837276	837380	MajorDMR-0-154174	2
chr5	838200	838969	MajorDMR-0-154175	17
chr5	839570	839658	MajorDMR-0-154176	2
chr5	849746	850119	MajorDMR-0-154177	9
chr5	857050	857284	MajorDMR-0-154178	4
chr5	860945	861249	MajorDMR-0-154179	2
chr5	876631	876728	MajorDMR-0-154180	6
chr5	883559	883722	MajorDMR-0-154181	5
chr5	903667	904083	MajorDMR-0-154182	8
chr5	912192	913538	MajorDMR-0-154183	56
chr5	926437	926612	MajorDMR-0-154184	5
chr5	931117	932027	MajorDMR-0-154185	15
chr5	934878	934997	MajorDMR-0-154186	3
chr5	948421	948584	MajorDMR-0-154187	4
chr5	956840	957037	MajorDMR-0-154188	3
chr5	969046	970600	MajorDMR-0-154189	22
chr5	971853	971963	MajorDMR-0-154190	2
chr5	977926	979724	MajorDMR-0-154191	37
chr5	980270	981752	MajorDMR-0-154192	24
chr5	984108	984506	MajorDMR-0-154193	3
chr5	1003503	1003784	MajorDMR-0-154194	5
chr5	1004289	1004556	MajorDMR-0-154195	3
chr5	1019970	1020204	MajorDMR-0-154196	4
chr5	1021016	1021330	MajorDMR-0-154197	2
chr5	1023577	1023661	MajorDMR-0-154198	3
chr5	1025545	1025670	MajorDMR-0-154199	3
chr5	1029279	1029937	MajorDMR-0-154200	23
chr5	1035082	1035086	MajorDMR-0-154201	2
chr5	1041287	1044638	MajorDMR-0-154202	25
chr5	1045647	1046992	MajorDMR-0-154203	12
chr5	1047621	1048958	MajorDMR-0-154204	16
chr5	1063777	1063796	MajorDMR-0-154205	2
chr5	1069666	1069720	MajorDMR-0-154206	2
chr5	1080743	1080789	MajorDMR-0-154207	2
chr5	1096218	1096368	MajorDMR-0-154208	5
chr5	1102664	1102696	MajorDMR-0-154209	2
chr5	1111162	1111425	MajorDMR-0-154210	10
chr5	1112834	1113220	MajorDMR-0-154211	3
chr5	1116774	1117105	MajorDMR-0-154212	3
chr5	1117793	1119831	MajorDMR-0-154213	39
chr5	1127692	1128337	MajorDMR-0-154214	12
chr5	1130617	1130995	MajorDMR-0-154215	6
chr5	1162151	1162346	MajorDMR-0-154216	3
chr5	1177266	1177683	MajorDMR-0-154217	16
chr5	1180949	1181196	MajorDMR-0-154218	10
chr5	1197350	1197953	MajorDMR-0-154219	3
chr5	1201443	1201571	MajorDMR-0-154220	12
chr5	1202812	1203056	MajorDMR-0-154221	8
chr5	1217545	1218825	MajorDMR-0-154222	23
chr5	1222956	1223295	MajorDMR-0-154223	18
chr5	1223857	1223958	MajorDMR-0-154224	2
chr5	1247196	1248430	MajorDMR-0-154225	24
chr5	1266711	1266807	MajorDMR-0-154226	3
chr5	1276355	1276724	MajorDMR-0-154227	4
chr5	1312402	1312509	MajorDMR-0-154228	2
chr5	1313024	1313662	MajorDMR-0-154229	16
chr5	1325697	1327362	MajorDMR-0-154230	32
chr5	1328056	1329437	MajorDMR-0-154231	7
chr5	1330191	1330449	MajorDMR-0-154232	7
chr5	1331107	1331223	MajorDMR-0-154233	5
chr5	1332779	1332791	MajorDMR-0-154234	2
chr5	1334164	1334241	MajorDMR-0-154235	3
chr5	1340972	1340984	MajorDMR-0-154236	2
chr5	1344309	1344354	MajorDMR-0-154237	2
chr5	1355829	1356816	MajorDMR-0-154238	36
chr5	1362603	1363840	MajorDMR-0-154239	25
chr5	1366702	1366761	MajorDMR-0-154240	5
chr5	1376462	1376777	MajorDMR-0-154241	6
chr5	1377444	1377517	MajorDMR-0-154242	2
chr5	1379209	1382136	MajorDMR-0-154243	61
chr5	1385585	1385759	MajorDMR-0-154244	3
chr5	1396743	1396786	MajorDMR-0-154245	3
chr5	1470987	1471095	MajorDMR-0-154246	9
chr5	1473585	1473726	MajorDMR-0-154247	8
chr5	1479730	1480109	MajorDMR-0-154248	6
chr5	1485585	1486210	MajorDMR-0-154249	17
chr5	1491549	1491690	MajorDMR-0-154250	6
chr5	1496883	1497791	MajorDMR-0-154251	12
chr5	1504815	1504973	MajorDMR-0-154252	4
chr5	1509112	1510018	MajorDMR-0-154253	28
chr5	1510808	1510837	MajorDMR-0-154254	3
chr5	1514076	1514151	MajorDMR-0-154255	3
chr5	1521392	1522431	MajorDMR-0-154256	9
chr5	1540811	1540836	MajorDMR-0-154257	2
chr5	1541442	1541756	MajorDMR-0-154258	5
chr5	1542503	1542969	MajorDMR-0-154259	10
chr5	1543878	1544185	MajorDMR-0-154260	2
chr5	1546091	1548842	MajorDMR-0-154261	29
chr5	1552058	1552443	MajorDMR-0-154262	14
chr5	1553220	1553556	MajorDMR-0-154263	11
chr5	1561366	1561387	MajorDMR-0-154264	2
chr5	1568407	1569020	MajorDMR-0-154265	9
chr5	1588379	1588404	MajorDMR-0-154266	2
chr5	1592341	1592451	MajorDMR-0-154267	4
chr5	1598955	1599442	MajorDMR-0-154268	4
chr5	1613170	1614181	MajorDMR-0-154269	23
chr5	1631560	1632985	MajorDMR-0-154270	25
chr5	1634916	1635187	MajorDMR-0-154271	9
chr5	1641261	1641620	MajorDMR-0-154272	3
chr5	1643645	1643656	MajorDMR-0-154273	2
chr5	1668131	1668929	MajorDMR-0-154274	20
chr5	1670209	1670806	MajorDMR-0-154275	5
chr5	1725906	1726108	MajorDMR-0-154276	2
chr5	1759886	1761613	MajorDMR-0-154277	29
chr5	1762387	1762888	MajorDMR-0-154278	7
chr5	1766932	1766949	MajorDMR-0-154279	2
chr5	1768663	1768728	MajorDMR-0-154280	5
chr5	1778608	1779294	MajorDMR-0-154281	20
chr5	1793044	1795395	MajorDMR-0-154282	49
chr5	1813058	1813145	MajorDMR-0-154283	2
chr5	1814762	1814849	MajorDMR-0-154284	4
chr5	1816806	1817007	MajorDMR-0-154285	9
chr5	1821139	1821157	MajorDMR-0-154286	2
chr5	1830896	1830972	MajorDMR-0-154287	2
chr5	1834558	1835835	MajorDMR-0-154288	26
chr5	1847380	1847866	MajorDMR-0-154289	4
chr5	1851315	1852462	MajorDMR-0-154290	25
chr5	1866720	1867594	MajorDMR-0-154291	3
chr5	1873394	1873722	MajorDMR-0-154292	3
chr5	1888278	1888300	MajorDMR-0-154293	3
chr5	1894531	1894610	MajorDMR-0-154294	2
chr5	1919659	1920028	MajorDMR-0-154295	2
chr5	1951014	1951312	MajorDMR-0-154296	13
chr5	1965087	1965120	MajorDMR-0-154297	2
chr5	2016050	2016086	MajorDMR-0-154298	2
chr5	2029649	2030569	MajorDMR-0-154299	9
chr5	2044334	2044362	MajorDMR-0-154300	2
chr5	2065874	2065976	MajorDMR-0-154301	3
chr5	2093786	2094775	MajorDMR-0-154302	24
chr5	2114084	2114106	MajorDMR-0-154303	2
chr5	2124983	2125947	MajorDMR-0-154304	8
chr5	2128984	2130039	MajorDMR-0-154305	11
chr5	2134985	2135415	MajorDMR-0-154306	7
chr5	2136466	2137411	MajorDMR-0-154307	24
chr5	2141987	2143099	MajorDMR-0-154308	18
chr5	2149387	2149747	MajorDMR-0-154309	8
chr5	2168828	2169085	MajorDMR-0-154310	6
chr5	2170489	2170609	MajorDMR-0-154311	2
chr5	2185451	2185473	MajorDMR-0-154312	2
chr5	2200535	2202255	MajorDMR-0-154313	20
chr5	2254672	2254742	MajorDMR-0-154314	3
chr5	2281140	2281249	MajorDMR-0-154315	2
chr5	2289210	2289448	MajorDMR-0-154316	3
chr5	2303522	2303547	MajorDMR-0-154317	2
chr5	2327210	2327236	MajorDMR-0-154318	2
chr5	2334346	2335245	MajorDMR-0-154319	10
chr5	2338997	2339060	MajorDMR-0-154320	2
chr5	2369779	2369882	MajorDMR-0-154321	2
chr5	2388008	2388150	MajorDMR-0-154322	6
chr5	2415957	2416169	MajorDMR-0-154323	7
chr5	2430750	2431043	MajorDMR-0-154324	3
chr5	2437577	2437695	MajorDMR-0-154325	3
chr5	2465277	2465285	MajorDMR-0-154326	2
chr5	2481037	2481387	MajorDMR-0-154327	3
chr5	2489622	2490313	MajorDMR-0-154328	7
chr5	2520997	2521031	MajorDMR-0-154329	3
chr5	2535184	2535958	MajorDMR-0-154330	4
chr5	2536589	2538096	MajorDMR-0-154331	34
chr5	2546318	2547346	MajorDMR-0-154332	8
chr5	2574517	2574541	MajorDMR-0-154333	2
chr5	2592330	2593060	MajorDMR-0-154334	9
chr5	2626519	2626699	MajorDMR-0-154335	4
chr5	2628669	2628681	MajorDMR-0-154336	2
chr5	2643105	2643567	MajorDMR-0-154337	23
chr5	2644953	2645124	MajorDMR-0-154338	6
chr5	2654148	2654610	MajorDMR-0-154339	3
chr5	2658642	2658697	MajorDMR-0-154340	4
chr5	2674735	2674987	MajorDMR-0-154341	3
chr5	2685980	2687400	MajorDMR-0-154342	27
chr5	2710983	2711260	MajorDMR-0-154343	3
chr5	2716709	2716909	MajorDMR-0-154344	2
chr5	2758345	2758718	MajorDMR-0-154345	7
chr5	2801504	2802621	MajorDMR-0-154346	12
chr5	2848854	2848966	MajorDMR-0-154347	3
chr5	2866980	2867700	MajorDMR-0-154348	9
chr5	2909029	2910122	MajorDMR-0-154349	20
chr5	2918020	2918411	MajorDMR-0-154350	4
chr5	2985585	2985741	MajorDMR-0-154351	4
chr5	2990248	2990656	MajorDMR-0-154352	2
chr5	2993292	2994060	MajorDMR-0-154353	6
chr5	2998253	2998327	MajorDMR-0-154354	2
chr5	3030247	3030583	MajorDMR-0-154355	8
chr5	3032104	3032510	MajorDMR-0-154356	7
chr5	3049425	3049464	MajorDMR-0-154357	2
chr5	3056965	3057235	MajorDMR-0-154358	9
chr5	3068415	3068812	MajorDMR-0-154359	6
chr5	3106795	3107074	MajorDMR-0-154360	2
chr5	3129510	3129524	MajorDMR-0-154361	2
chr5	3139619	3140477	MajorDMR-0-154362	13
chr5	3141410	3141467	MajorDMR-0-154363	3
chr5	3154242	3154812	MajorDMR-0-154364	4
chr5	3182580	3182595	MajorDMR-0-154365	2
chr5	3193678	3193707	MajorDMR-0-154366	2
chr5	3195875	3196001	MajorDMR-0-154367	2
chr5	3226277	3226660	MajorDMR-0-154368	6
chr5	3260043	3260314	MajorDMR-0-154369	3
chr5	3271295	3271836	MajorDMR-0-154370	7
chr5	3272657	3274288	MajorDMR-0-154371	21
chr5	3277212	3277417	MajorDMR-0-154372	6
chr5	3278064	3278150	MajorDMR-0-154373	2
chr5	3340994	3341521	MajorDMR-0-154374	13
chr5	3393604	3394534	MajorDMR-0-154375	5
chr5	3428447	3428620	MajorDMR-0-154376	4
chr5	3508552	3509101	MajorDMR-0-154377	3
chr5	3511366	3512764	MajorDMR-0-154378	30
chr5	3526743	3526833	MajorDMR-0-154379	2
chr5	3611631	3611883	MajorDMR-0-154380	3
chr5	3612994	3613179	MajorDMR-0-154381	3
chr5	3640185	3640451	MajorDMR-0-154382	4
chr5	3645977	3646122	MajorDMR-0-154383	2
chr5	3660592	3660767	MajorDMR-0-154384	2
chr5	3696876	3697203	MajorDMR-0-154385	5
chr5	3709245	3709970	MajorDMR-0-154386	12
chr5	3736588	3737270	MajorDMR-0-154387	15
chr5	3737890	3738388	MajorDMR-0-154388	7
chr5	3778125	3778623	MajorDMR-0-154389	6
chr5	3793225	3793313	MajorDMR-0-154390	2
chr5	3819651	3819886	MajorDMR-0-154391	5
chr5	3867252	3868353	MajorDMR-0-154392	14
chr5	3875505	3876784	MajorDMR-0-154393	18
chr5	3886596	3886888	MajorDMR-0-154394	4
chr5	3907666	3907816	MajorDMR-0-154395	2
chr5	3924311	3924439	MajorDMR-0-154396	2
chr5	3933424	3934609	MajorDMR-0-154397	9
chr5	3935778	3936286	MajorDMR-0-154398	5
chr5	4001123	4001181	MajorDMR-0-154399	3
chr5	4005726	4006197	MajorDMR-0-154400	4
chr5	4011309	4011405	MajorDMR-0-154401	5
chr5	4018419	4019466	MajorDMR-0-154402	7
chr5	4049166	4049739	MajorDMR-0-154403	7
chr5	4090811	4090823	MajorDMR-0-154404	2
chr5	4093205	4093719	MajorDMR-0-154405	16
chr5	4116618	4118026	MajorDMR-0-154406	13
chr5	4124535	4125054	MajorDMR-0-154407	6
chr5	4143547	4144015	MajorDMR-0-154408	12
chr5	4145439	4145953	MajorDMR-0-154409	6
chr5	4169479	4170009	MajorDMR-0-154410	8
chr5	4173104	4173223	MajorDMR-0-154411	2
chr5	4193420	4193755	MajorDMR-0-154412	3
chr5	4197013	4198058	MajorDMR-0-154413	9
chr5	4199399	4199580	MajorDMR-0-154414	3
chr5	4204457	4204923	MajorDMR-0-154415	9
chr5	4205954	4206670	MajorDMR-0-154416	4
chr5	4209714	4209742	MajorDMR-0-154417	4
chr5	4216271	4216941	MajorDMR-0-154418	6
chr5	4231227	4231481	MajorDMR-0-154419	2
chr5	4324859	4324911	MajorDMR-0-154420	2
chr5	4341728	4341978	MajorDMR-0-154421	5
chr5	4364229	4364352	MajorDMR-0-154422	2
chr5	4414246	4414712	MajorDMR-0-154423	7
chr5	4453994	4454231	MajorDMR-0-154424	3
chr5	4476935	4477150	MajorDMR-0-154425	3
chr5	4490321	4490638	MajorDMR-0-154426	6
chr5	4496134	4496273	MajorDMR-0-154427	2
chr5	4512358	4513071	MajorDMR-0-154428	20
chr5	4516428	4516548	MajorDMR-0-154429	2
chr5	4519218	4520147	MajorDMR-0-154430	7
chr5	4522584	4522825	MajorDMR-0-154431	2
chr5	4541173	4541391	MajorDMR-0-154432	5
chr5	4584945	4585548	MajorDMR-0-154433	11
chr5	4615406	4615576	MajorDMR-0-154434	3
chr5	4670756	4670890	MajorDMR-0-154435	3
chr5	4677179	4677350	MajorDMR-0-154436	3
chr5	4682296	4682364	MajorDMR-0-154437	2
chr5	4695125	4695508	MajorDMR-0-154438	6
chr5	4716591	4717461	MajorDMR-0-154439	5
chr5	4720981	4721211	MajorDMR-0-154440	5
chr5	4730005	4730788	MajorDMR-0-154441	8
chr5	4735282	4737264	MajorDMR-0-154442	19
chr5	4758825	4759014	MajorDMR-0-154443	2
chr5	4825095	4825315	MajorDMR-0-154444	3
chr5	4845379	4845388	MajorDMR-0-154445	3
chr5	4854383	4854690	MajorDMR-0-154446	2
chr5	4868531	4868576	MajorDMR-0-154447	2
chr5	4877298	4877766	MajorDMR-0-154448	7
chr5	4879685	4880834	MajorDMR-0-154449	14
chr5	4907624	4907681	MajorDMR-0-154450	3
chr5	4914047	4914062	MajorDMR-0-154451	2
chr5	4947685	4948472	MajorDMR-0-154452	10
chr5	4958920	4959348	MajorDMR-0-154453	6
chr5	5001061	5001071	MajorDMR-0-154454	2
chr5	5007969	5007982	MajorDMR-0-154455	2
chr5	5011360	5011522	MajorDMR-0-154456	4
chr5	5014125	5015416	MajorDMR-0-154457	11
chr5	5018527	5019051	MajorDMR-0-154458	6
chr5	5030647	5030688	MajorDMR-0-154459	2
chr5	5031896	5031964	MajorDMR-0-154460	2
chr5	5057255	5057739	MajorDMR-0-154461	14
chr5	5065317	5068044	MajorDMR-0-154462	22
chr5	5069243	5071170	MajorDMR-0-154463	13
chr5	5077057	5077248	MajorDMR-0-154464	4
chr5	5128983	5129521	MajorDMR-0-154465	4
chr5	5130354	5130648	MajorDMR-0-154466	4
chr5	5136606	5136934	MajorDMR-0-154467	3
chr5	5137653	5137681	MajorDMR-0-154468	2
chr5	5138688	5139563	MajorDMR-0-154469	19
chr5	5141605	5141618	MajorDMR-0-154470	2
chr5	5143968	5145193	MajorDMR-0-154471	12
chr5	5146196	5148085	MajorDMR-0-154472	14
chr5	5156691	5156994	MajorDMR-0-154473	2
chr5	5158924	5159946	MajorDMR-0-154474	6
chr5	5164136	5164509	MajorDMR-0-154475	9
chr5	5165331	5166674	MajorDMR-0-154476	15
chr5	5170234	5170288	MajorDMR-0-154477	3
chr5	5182094	5183471	MajorDMR-0-154478	8
chr5	5185060	5185736	MajorDMR-0-154479	6
chr5	5188716	5188816	MajorDMR-0-154480	3
chr5	5191934	5192082	MajorDMR-0-154481	3
chr5	5199775	5199893	MajorDMR-0-154482	4
chr5	5202427	5203031	MajorDMR-0-154483	4
chr5	5209319	5209923	MajorDMR-0-154484	7
chr5	5213093	5213146	MajorDMR-0-154485	2
chr5	5221205	5221212	MajorDMR-0-154486	2
chr5	5229561	5229859	MajorDMR-0-154487	5
chr5	5240540	5240617	MajorDMR-0-154488	3
chr5	5242187	5242896	MajorDMR-0-154489	7
chr5	5246774	5247117	MajorDMR-0-154490	9
chr5	5248256	5248827	MajorDMR-0-154491	4
chr5	5270580	5272632	MajorDMR-0-154492	16
chr5	5277159	5277515	MajorDMR-0-154493	3
chr5	5291032	5291067	MajorDMR-0-154494	4
chr5	5294184	5294393	MajorDMR-0-154495	2
chr5	5295176	5299536	MajorDMR-0-154496	33
chr5	5300195	5300964	MajorDMR-0-154497	8
chr5	5302382	5302526	MajorDMR-0-154498	2
chr5	5303110	5303417	MajorDMR-0-154499	12
chr5	5304130	5304994	MajorDMR-0-154500	10
chr5	5305673	5307750	MajorDMR-0-154501	35
chr5	5308438	5308491	MajorDMR-0-154502	2
chr5	5309056	5309247	MajorDMR-0-154503	2
chr5	5310640	5311399	MajorDMR-0-154504	9
chr5	5312242	5312283	MajorDMR-0-154505	2
chr5	5312945	5313400	MajorDMR-0-154506	7
chr5	5315917	5315952	MajorDMR-0-154507	2
chr5	5316533	5320852	MajorDMR-0-154508	52
chr5	5323324	5323711	MajorDMR-0-154509	4
chr5	5326387	5326448	MajorDMR-0-154510	2
chr5	5329686	5329892	MajorDMR-0-154511	2
chr5	5330472	5331110	MajorDMR-0-154512	8
chr5	5335743	5335944	MajorDMR-0-154513	2
chr5	5336678	5336811	MajorDMR-0-154514	3
chr5	5337568	5338603	MajorDMR-0-154515	15
chr5	5339947	5341167	MajorDMR-0-154516	18
chr5	5343319	5344944	MajorDMR-0-154517	12
chr5	5346896	5347242	MajorDMR-0-154518	2
chr5	5348348	5349105	MajorDMR-0-154519	7
chr5	5350265	5350416	MajorDMR-0-154520	3
chr5	5356549	5356582	MajorDMR-0-154521	2
chr5	5358330	5358574	MajorDMR-0-154522	2
chr5	5359603	5361946	MajorDMR-0-154523	37
chr5	5364775	5365655	MajorDMR-0-154524	15
chr5	5366515	5368903	MajorDMR-0-154525	29
chr5	5369571	5369709	MajorDMR-0-154526	3
chr5	5374572	5374935	MajorDMR-0-154527	5
chr5	5377758	5378148	MajorDMR-0-154528	7
chr5	5378690	5379013	MajorDMR-0-154529	3
chr5	5379598	5382316	MajorDMR-0-154530	23
chr5	5383490	5384217	MajorDMR-0-154531	8
chr5	5384757	5385422	MajorDMR-0-154532	10
chr5	5386018	5386276	MajorDMR-0-154533	3
chr5	5400278	5401773	MajorDMR-0-154534	24
chr5	5416935	5417407	MajorDMR-0-154535	5
chr5	5418603	5419313	MajorDMR-0-154536	5
chr5	5420027	5421226	MajorDMR-0-154537	7
chr5	5424517	5424536	MajorDMR-0-154538	2
chr5	5428755	5428995	MajorDMR-0-154539	2
chr5	5432398	5432621	MajorDMR-0-154540	2
chr5	5434803	5435809	MajorDMR-0-154541	4
chr5	5437024	5437791	MajorDMR-0-154542	7
chr5	5449079	5449127	MajorDMR-0-154543	2
chr5	5453764	5454117	MajorDMR-0-154544	4
chr5	5455734	5456209	MajorDMR-0-154545	3
chr5	5457137	5457158	MajorDMR-0-154546	2
chr5	5459972	5460461	MajorDMR-0-154547	3
chr5	5464161	5465286	MajorDMR-0-154548	19
chr5	5465842	5466655	MajorDMR-0-154549	8
chr5	5467483	5467509	MajorDMR-0-154550	2
chr5	5468027	5468080	MajorDMR-0-154551	3
chr5	5487420	5487892	MajorDMR-0-154552	2
chr5	5491621	5491704	MajorDMR-0-154553	2
chr5	5492372	5492503	MajorDMR-0-154554	3
chr5	5496613	5496897	MajorDMR-0-154555	5
chr5	5505748	5506258	MajorDMR-0-154556	4
chr5	5508888	5508997	MajorDMR-0-154557	2
chr5	5513564	5513738	MajorDMR-0-154558	4
chr5	5532842	5533296	MajorDMR-0-154559	11
chr5	5539044	5540231	MajorDMR-0-154560	8
chr5	5572331	5573854	MajorDMR-0-154561	27
chr5	5580419	5580471	MajorDMR-0-154562	3
chr5	5584208	5584792	MajorDMR-0-154563	5
chr5	5594305	5594955	MajorDMR-0-154564	4
chr5	5611387	5611595	MajorDMR-0-154565	6
chr5	5634651	5635393	MajorDMR-0-154566	3
chr5	5644174	5644757	MajorDMR-0-154567	5
chr5	5646684	5646791	MajorDMR-0-154568	4
chr5	5686786	5687591	MajorDMR-0-154569	5
chr5	5715140	5715570	MajorDMR-0-154570	4
chr5	5716383	5718467	MajorDMR-0-154571	19
chr5	5719546	5719580	MajorDMR-0-154572	3
chr5	5725094	5725142	MajorDMR-0-154573	2
chr5	5755252	5755733	MajorDMR-0-154574	4
chr5	5814894	5815537	MajorDMR-0-154575	10
chr5	5860682	5860845	MajorDMR-0-154576	2
chr5	5882875	5882990	MajorDMR-0-154577	2
chr5	5886934	5887779	MajorDMR-0-154578	11
chr5	5889011	5889149	MajorDMR-0-154579	2
chr5	5891443	5892077	MajorDMR-0-154580	9
chr5	5918423	5919778	MajorDMR-0-154581	11
chr5	5929863	5930144	MajorDMR-0-154582	3
chr5	5942979	5944098	MajorDMR-0-154583	13
chr5	5980535	5982132	MajorDMR-0-154584	12
chr5	5990734	5990783	MajorDMR-0-154585	2
chr5	6003467	6003913	MajorDMR-0-154586	8
chr5	6011258	6011355	MajorDMR-0-154587	2
chr5	6015843	6015976	MajorDMR-0-154588	3
chr5	6017930	6018179	MajorDMR-0-154589	3
chr5	6019664	6020038	MajorDMR-0-154590	5
chr5	6027627	6027907	MajorDMR-0-154591	2
chr5	6030095	6030264	MajorDMR-0-154592	3
chr5	6030795	6031144	MajorDMR-0-154593	5
chr5	6031940	6032414	MajorDMR-0-154594	4
chr5	6046614	6046746	MajorDMR-0-154595	3
chr5	6059406	6059886	MajorDMR-0-154596	6
chr5	6062441	6062857	MajorDMR-0-154597	3
chr5	6069582	6069862	MajorDMR-0-154598	4
chr5	6070401	6070599	MajorDMR-0-154599	3
chr5	6082139	6082249	MajorDMR-0-154600	2
chr5	6083849	6085685	MajorDMR-0-154601	18
chr5	6086883	6086900	MajorDMR-0-154602	2
chr5	6087447	6087991	MajorDMR-0-154603	7
chr5	6093486	6093861	MajorDMR-0-154604	5
chr5	6105282	6105823	MajorDMR-0-154605	5
chr5	6107171	6107319	MajorDMR-0-154606	3
chr5	6134238	6134657	MajorDMR-0-154607	12
chr5	6143021	6143224	MajorDMR-0-154608	5
chr5	6155908	6156126	MajorDMR-0-154609	3
chr5	6158883	6159969	MajorDMR-0-154610	7
chr5	6160576	6160827	MajorDMR-0-154611	3
chr5	6164240	6165480	MajorDMR-0-154612	16
chr5	6170705	6171025	MajorDMR-0-154613	2
chr5	6175606	6176104	MajorDMR-0-154614	5
chr5	6178913	6179381	MajorDMR-0-154615	3
chr5	6188216	6188686	MajorDMR-0-154616	8
chr5	6196896	6197285	MajorDMR-0-154617	7
chr5	6198539	6200738	MajorDMR-0-154618	13
chr5	6203395	6203563	MajorDMR-0-154619	4
chr5	6215209	6215490	MajorDMR-0-154620	5
chr5	6216177	6216392	MajorDMR-0-154621	5
chr5	6217613	6217891	MajorDMR-0-154622	8
chr5	6219235	6219652	MajorDMR-0-154623	5
chr5	6225597	6225917	MajorDMR-0-154624	2
chr5	6227543	6229201	MajorDMR-0-154625	28
chr5	6232408	6232486	MajorDMR-0-154626	2
chr5	6233876	6234612	MajorDMR-0-154627	5
chr5	6236108	6236118	MajorDMR-0-154628	2
chr5	6244042	6244460	MajorDMR-0-154629	6
chr5	6248627	6248675	MajorDMR-0-154630	2
chr5	6251585	6252863	MajorDMR-0-154631	10
chr5	6254395	6254410	MajorDMR-0-154632	2
chr5	6255172	6255679	MajorDMR-0-154633	3
chr5	6258307	6258460	MajorDMR-0-154634	3
chr5	6259430	6260119	MajorDMR-0-154635	8
chr5	6266881	6267015	MajorDMR-0-154636	2
chr5	6267611	6268427	MajorDMR-0-154637	12
chr5	6272815	6274349	MajorDMR-0-154638	18
chr5	6275588	6277250	MajorDMR-0-154639	14
chr5	6279937	6280131	MajorDMR-0-154640	4
chr5	6281649	6282385	MajorDMR-0-154641	13
chr5	6283543	6284530	MajorDMR-0-154642	7
chr5	6286060	6287966	MajorDMR-0-154643	20
chr5	6302841	6302962	MajorDMR-0-154644	5
chr5	6306049	6306098	MajorDMR-0-154645	2
chr5	6316903	6317558	MajorDMR-0-154646	7
chr5	6318112	6318519	MajorDMR-0-154647	8
chr5	6319287	6319951	MajorDMR-0-154648	9
chr5	6336322	6336469	MajorDMR-0-154649	4
chr5	6338417	6338530	MajorDMR-0-154650	2
chr5	6339424	6339512	MajorDMR-0-154651	2
chr5	6353077	6353103	MajorDMR-0-154652	2
chr5	6356436	6357419	MajorDMR-0-154653	14
chr5	6360330	6360849	MajorDMR-0-154654	10
chr5	6365808	6367023	MajorDMR-0-154655	17
chr5	6370730	6371869	MajorDMR-0-154656	18
chr5	6374447	6374550	MajorDMR-0-154657	2
chr5	6400237	6400369	MajorDMR-0-154658	7
chr5	6407656	6409828	MajorDMR-0-154659	15
chr5	6410367	6412252	MajorDMR-0-154660	38
chr5	6412915	6413527	MajorDMR-0-154661	9
chr5	6414761	6414805	MajorDMR-0-154662	2
chr5	6420296	6420468	MajorDMR-0-154663	3
chr5	6434371	6434697	MajorDMR-0-154664	7
chr5	6436943	6437074	MajorDMR-0-154665	2
chr5	6445311	6445494	MajorDMR-0-154666	2
chr5	6447122	6447295	MajorDMR-0-154667	10
chr5	6459042	6459150	MajorDMR-0-154668	3
chr5	6467867	6468372	MajorDMR-0-154669	6
chr5	6469055	6469234	MajorDMR-0-154670	6
chr5	6472948	6472960	MajorDMR-0-154671	2
chr5	6474708	6474820	MajorDMR-0-154672	4
chr5	6479199	6479405	MajorDMR-0-154673	8
chr5	6482259	6482712	MajorDMR-0-154674	9
chr5	6487292	6487857	MajorDMR-0-154675	3
chr5	6488632	6488731	MajorDMR-0-154676	4
chr5	6499178	6499593	MajorDMR-0-154677	5
chr5	6506389	6506932	MajorDMR-0-154678	11
chr5	6509058	6509115	MajorDMR-0-154679	2
chr5	6514497	6515096	MajorDMR-0-154680	3
chr5	6516222	6516299	MajorDMR-0-154681	3
chr5	6517018	6518129	MajorDMR-0-154682	14
chr5	6521990	6522110	MajorDMR-0-154683	2
chr5	6528901	6529430	MajorDMR-0-154684	4
chr5	6530340	6531769	MajorDMR-0-154685	10
chr5	6545131	6547134	MajorDMR-0-154686	17
chr5	6548269	6548407	MajorDMR-0-154687	3
chr5	6549326	6549915	MajorDMR-0-154688	4
chr5	6556383	6556540	MajorDMR-0-154689	2
chr5	6557164	6557228	MajorDMR-0-154690	2
chr5	6573673	6575415	MajorDMR-0-154691	20
chr5	6576457	6577063	MajorDMR-0-154692	4
chr5	6581816	6582963	MajorDMR-0-154693	27
chr5	6583840	6584197	MajorDMR-0-154694	7
chr5	6585941	6586185	MajorDMR-0-154695	5
chr5	6591540	6591582	MajorDMR-0-154696	4
chr5	6595173	6595219	MajorDMR-0-154697	2
chr5	6597873	6599476	MajorDMR-0-154698	22
chr5	6603154	6603333	MajorDMR-0-154699	4
chr5	6607127	6607902	MajorDMR-0-154700	14
chr5	6611550	6612048	MajorDMR-0-154701	8
chr5	6613036	6613518	MajorDMR-0-154702	4
chr5	6614737	6616902	MajorDMR-0-154703	15
chr5	6629589	6629750	MajorDMR-0-154704	2
chr5	6673028	6673061	MajorDMR-0-154705	2
chr5	6705401	6705412	MajorDMR-0-154706	2
chr5	6715537	6716504	MajorDMR-0-154707	9
chr5	6718529	6718702	MajorDMR-0-154708	4
chr5	6719696	6719707	MajorDMR-0-154709	2
chr5	6721285	6721376	MajorDMR-0-154710	2
chr5	6722027	6722182	MajorDMR-0-154711	4
chr5	6725427	6725792	MajorDMR-0-154712	3
chr5	6731137	6731870	MajorDMR-0-154713	6
chr5	6734049	6734682	MajorDMR-0-154714	8
chr5	6738656	6739830	MajorDMR-0-154715	11
chr5	6742778	6742817	MajorDMR-0-154716	2
chr5	6743383	6743478	MajorDMR-0-154717	4
chr5	6745737	6746349	MajorDMR-0-154718	9
chr5	6746967	6748355	MajorDMR-0-154719	19
chr5	6749341	6749409	MajorDMR-0-154720	6
chr5	6757375	6757445	MajorDMR-0-154721	4
chr5	6772793	6773844	MajorDMR-0-154722	14
chr5	6793206	6793684	MajorDMR-0-154723	5
chr5	6819359	6819528	MajorDMR-0-154724	3
chr5	6822300	6823067	MajorDMR-0-154725	7
chr5	6823572	6824764	MajorDMR-0-154726	16
chr5	6827394	6827815	MajorDMR-0-154727	6
chr5	6828771	6829387	MajorDMR-0-154728	6
chr5	6829902	6829917	MajorDMR-0-154729	2
chr5	6856536	6856569	MajorDMR-0-154730	3
chr5	6859244	6859353	MajorDMR-0-154731	6
chr5	6863997	6864120	MajorDMR-0-154732	2
chr5	6877572	6878164	MajorDMR-0-154733	4
chr5	6879485	6879707	MajorDMR-0-154734	3
chr5	6881998	6882680	MajorDMR-0-154735	5
chr5	6887862	6888266	MajorDMR-0-154736	2
chr5	6908208	6908424	MajorDMR-0-154737	4
chr5	6910870	6911200	MajorDMR-0-154738	3
chr5	6921083	6921196	MajorDMR-0-154739	4
chr5	6945966	6946401	MajorDMR-0-154740	8
chr5	6961816	6962881	MajorDMR-0-154741	13
chr5	6990681	6990943	MajorDMR-0-154742	2
chr5	6992821	6993214	MajorDMR-0-154743	4
chr5	6995478	6995973	MajorDMR-0-154744	2
chr5	7000480	7000982	MajorDMR-0-154745	4
chr5	7010522	7010541	MajorDMR-0-154746	2
chr5	7018007	7018692	MajorDMR-0-154747	5
chr5	7033647	7033684	MajorDMR-0-154748	2
chr5	7035514	7035800	MajorDMR-0-154749	3
chr5	7036447	7037364	MajorDMR-0-154750	8
chr5	7042187	7042773	MajorDMR-0-154751	11
chr5	7056352	7056357	MajorDMR-0-154752	2
chr5	7059176	7059682	MajorDMR-0-154753	8
chr5	7060202	7060331	MajorDMR-0-154754	2
chr5	7078359	7079132	MajorDMR-0-154755	10
chr5	7090100	7090561	MajorDMR-0-154756	2
chr5	7099517	7099873	MajorDMR-0-154757	2
chr5	7137114	7137193	MajorDMR-0-154758	3
chr5	7177851	7178030	MajorDMR-0-154759	3
chr5	7221377	7221436	MajorDMR-0-154760	3
chr5	7228322	7230262	MajorDMR-0-154761	17
chr5	7237410	7237734	MajorDMR-0-154762	2
chr5	7245307	7245854	MajorDMR-0-154763	4
chr5	7249630	7249741	MajorDMR-0-154764	3
chr5	7250768	7250993	MajorDMR-0-154765	2
chr5	7251809	7252056	MajorDMR-0-154766	8
chr5	7274527	7274842	MajorDMR-0-154767	8
chr5	7300000	7300390	MajorDMR-0-154768	7
chr5	7309996	7310007	MajorDMR-0-154769	2
chr5	7321907	7322130	MajorDMR-0-154770	2
chr5	7323371	7323398	MajorDMR-0-154771	2
chr5	7324433	7324441	MajorDMR-0-154772	2
chr5	7326225	7326259	MajorDMR-0-154773	2
chr5	7330363	7330822	MajorDMR-0-154774	5
chr5	7348323	7348820	MajorDMR-0-154775	2
chr5	7350582	7350916	MajorDMR-0-154776	4
chr5	7366632	7368163	MajorDMR-0-154777	12
chr5	7388878	7389017	MajorDMR-0-154778	3
chr5	7392266	7392271	MajorDMR-0-154779	2
chr5	7392998	7393117	MajorDMR-0-154780	2
chr5	7393741	7395061	MajorDMR-0-154781	16
chr5	7412574	7413256	MajorDMR-0-154782	8
chr5	7414316	7416048	MajorDMR-0-154783	16
chr5	7425421	7425851	MajorDMR-0-154784	5
chr5	7432672	7432703	MajorDMR-0-154785	2
chr5	7433405	7433645	MajorDMR-0-154786	2
chr5	7435093	7435879	MajorDMR-0-154787	10
chr5	7436508	7436634	MajorDMR-0-154788	2
chr5	7438267	7438364	MajorDMR-0-154789	2
chr5	7440084	7440766	MajorDMR-0-154790	4
chr5	7443310	7443432	MajorDMR-0-154791	3
chr5	7444742	7445051	MajorDMR-0-154792	2
chr5	7445796	7449277	MajorDMR-0-154793	18
chr5	7450645	7450997	MajorDMR-0-154794	2
chr5	7453463	7453812	MajorDMR-0-154795	9
chr5	7456648	7457034	MajorDMR-0-154796	2
chr5	7465252	7465618	MajorDMR-0-154797	4
chr5	7466938	7467168	MajorDMR-0-154798	4
chr5	7474708	7474790	MajorDMR-0-154799	3
chr5	7482988	7483037	MajorDMR-0-154800	3
chr5	7497499	7497946	MajorDMR-0-154801	3
chr5	7502765	7504577	MajorDMR-0-154802	19
chr5	7505114	7507734	MajorDMR-0-154803	18
chr5	7509058	7509758	MajorDMR-0-154804	6
chr5	7516114	7518946	MajorDMR-0-154805	19
chr5	7519448	7520985	MajorDMR-0-154806	26
chr5	7521831	7522308	MajorDMR-0-154807	3
chr5	7522930	7522988	MajorDMR-0-154808	2
chr5	7523492	7524181	MajorDMR-0-154809	6
chr5	7524803	7524856	MajorDMR-0-154810	2
chr5	7527414	7527608	MajorDMR-0-154811	3
chr5	7531997	7532831	MajorDMR-0-154812	5
chr5	7539721	7542497	MajorDMR-0-154813	14
chr5	7546493	7547052	MajorDMR-0-154814	7
chr5	7547561	7548249	MajorDMR-0-154815	5
chr5	7549406	7549941	MajorDMR-0-154816	5
chr5	7561129	7562054	MajorDMR-0-154817	8
chr5	7565022	7565038	MajorDMR-0-154818	2
chr5	7565913	7565930	MajorDMR-0-154819	2
chr5	7570586	7570614	MajorDMR-0-154820	2
chr5	7575427	7575790	MajorDMR-0-154821	2
chr5	7577200	7577250	MajorDMR-0-154822	2
chr5	7585653	7586325	MajorDMR-0-154823	4
chr5	7587372	7587951	MajorDMR-0-154824	9
chr5	7588597	7589006	MajorDMR-0-154825	6
chr5	7589901	7590497	MajorDMR-0-154826	7
chr5	7591194	7591692	MajorDMR-0-154827	3
chr5	7592210	7592425	MajorDMR-0-154828	3
chr5	7593116	7594178	MajorDMR-0-154829	12
chr5	7596583	7596770	MajorDMR-0-154830	3
chr5	7607464	7607666	MajorDMR-0-154831	3
chr5	7621216	7622026	MajorDMR-0-154832	9
chr5	7623204	7623669	MajorDMR-0-154833	6
chr5	7626694	7627542	MajorDMR-0-154834	8
chr5	7629755	7630193	MajorDMR-0-154835	6
chr5	7639990	7640363	MajorDMR-0-154836	6
chr5	7641512	7641560	MajorDMR-0-154837	2
chr5	7652628	7653734	MajorDMR-0-154838	17
chr5	7656855	7657111	MajorDMR-0-154839	2
chr5	7658634	7658658	MajorDMR-0-154840	2
chr5	7661749	7662536	MajorDMR-0-154841	4
chr5	7671575	7672169	MajorDMR-0-154842	4
chr5	7675665	7676915	MajorDMR-0-154843	11
chr5	7677514	7678445	MajorDMR-0-154844	6
chr5	7680751	7682990	MajorDMR-0-154845	10
chr5	7685844	7686200	MajorDMR-0-154846	4
chr5	7687448	7688191	MajorDMR-0-154847	7
chr5	7691537	7691750	MajorDMR-0-154848	5
chr5	7694693	7694957	MajorDMR-0-154849	3
chr5	7698897	7699130	MajorDMR-0-154850	4
chr5	7706442	7706930	MajorDMR-0-154851	4
chr5	7723217	7723306	MajorDMR-0-154852	3
chr5	7728254	7728370	MajorDMR-0-154853	3
chr5	7734242	7734326	MajorDMR-0-154854	2
chr5	7742161	7742608	MajorDMR-0-154855	7
chr5	7747232	7748459	MajorDMR-0-154856	14
chr5	7756187	7756275	MajorDMR-0-154857	3
chr5	7762835	7763238	MajorDMR-0-154858	9
chr5	7766000	7767518	MajorDMR-0-154859	9
chr5	7768592	7770791	MajorDMR-0-154860	12
chr5	7781234	7782973	MajorDMR-0-154861	10
chr5	7783503	7785543	MajorDMR-0-154862	18
chr5	7788122	7788324	MajorDMR-0-154863	3
chr5	7790283	7790334	MajorDMR-0-154864	3
chr5	7794096	7794783	MajorDMR-0-154865	8
chr5	7796885	7797059	MajorDMR-0-154866	3
chr5	7802189	7802228	MajorDMR-0-154867	2
chr5	7802764	7803290	MajorDMR-0-154868	7
chr5	7811985	7812523	MajorDMR-0-154869	7
chr5	7813473	7814129	MajorDMR-0-154870	3
chr5	7816420	7816700	MajorDMR-0-154871	5
chr5	7819231	7819262	MajorDMR-0-154872	2
chr5	7821387	7822193	MajorDMR-0-154873	9
chr5	7825478	7825488	MajorDMR-0-154874	2
chr5	7827498	7827525	MajorDMR-0-154875	2
chr5	7837724	7837822	MajorDMR-0-154876	2
chr5	7842865	7843056	MajorDMR-0-154877	4
chr5	7845636	7846086	MajorDMR-0-154878	9
chr5	7855717	7856298	MajorDMR-0-154879	6
chr5	7856836	7856973	MajorDMR-0-154880	4
chr5	7870370	7872666	MajorDMR-0-154881	22
chr5	7873213	7873357	MajorDMR-0-154882	5
chr5	7876268	7876357	MajorDMR-0-154883	2
chr5	7876899	7877234	MajorDMR-0-154884	8
chr5	7877861	7878348	MajorDMR-0-154885	11
chr5	7879499	7879571	MajorDMR-0-154886	3
chr5	7887566	7887573	MajorDMR-0-154887	2
chr5	7897372	7897385	MajorDMR-0-154888	2
chr5	7910202	7910634	MajorDMR-0-154889	4
chr5	7913593	7913610	MajorDMR-0-154890	2
chr5	7916757	7916826	MajorDMR-0-154891	2
chr5	7932692	7932780	MajorDMR-0-154892	2
chr5	7942683	7943693	MajorDMR-0-154893	18
chr5	7945454	7945554	MajorDMR-0-154894	2
chr5	7947400	7947492	MajorDMR-0-154895	2
chr5	7977937	7978256	MajorDMR-0-154896	3
chr5	8019417	8019491	MajorDMR-0-154897	2
chr5	8022626	8024011	MajorDMR-0-154898	7
chr5	8042798	8042821	MajorDMR-0-154899	2
chr5	8055235	8057284	MajorDMR-0-154900	16
chr5	8078899	8079509	MajorDMR-0-154901	5
chr5	8135920	8136043	MajorDMR-0-154902	3
chr5	8176343	8178481	MajorDMR-0-154903	14
chr5	8184895	8184926	MajorDMR-0-154904	2
chr5	8203166	8203600	MajorDMR-0-154905	4
chr5	8210246	8210327	MajorDMR-0-154906	2
chr5	8213572	8214179	MajorDMR-0-154907	5
chr5	8239992	8241783	MajorDMR-0-154908	9
chr5	8253197	8253226	MajorDMR-0-154909	2
chr5	8254061	8254391	MajorDMR-0-154910	2
chr5	8315211	8315297	MajorDMR-0-154911	2
chr5	8333048	8334155	MajorDMR-0-154912	9
chr5	8351900	8352237	MajorDMR-0-154913	4
chr5	8384034	8384259	MajorDMR-0-154914	5
chr5	8408283	8408418	MajorDMR-0-154915	2
chr5	8434708	8435316	MajorDMR-0-154916	3
chr5	8448452	8448459	MajorDMR-0-154917	2
chr5	8455677	8455765	MajorDMR-0-154918	2
chr5	8557613	8558219	MajorDMR-0-154919	3
chr5	8580146	8580831	MajorDMR-0-154920	7
chr5	8585223	8585365	MajorDMR-0-154921	2
chr5	8593472	8593798	MajorDMR-0-154922	2
chr5	8596457	8597777	MajorDMR-0-154923	7
chr5	8598466	8599579	MajorDMR-0-154924	7
chr5	8633826	8634081	MajorDMR-0-154925	2
chr5	8662996	8663054	MajorDMR-0-154926	2
chr5	8674594	8675274	MajorDMR-0-154927	4
chr5	8692775	8693060	MajorDMR-0-154928	13
chr5	8696131	8696783	MajorDMR-0-154929	9
chr5	8700816	8701217	MajorDMR-0-154930	8
chr5	8705337	8705380	MajorDMR-0-154931	2
chr5	8720760	8720826	MajorDMR-0-154932	3
chr5	8727459	8728169	MajorDMR-0-154933	7
chr5	8811630	8812105	MajorDMR-0-154934	6
chr5	8836417	8836780	MajorDMR-0-154935	2
chr5	8918659	8918931	MajorDMR-0-154936	3
chr5	8919634	8919681	MajorDMR-0-154937	2
chr5	8939231	8939332	MajorDMR-0-154938	2
chr5	8978564	8978887	MajorDMR-0-154939	8
chr5	9042421	9042921	MajorDMR-0-154940	4
chr5	9057319	9057705	MajorDMR-0-154941	5
chr5	9063812	9064137	MajorDMR-0-154942	3
chr5	9196548	9196878	MajorDMR-0-154943	4
chr5	9202297	9202857	MajorDMR-0-154944	4
chr5	9207868	9208241	MajorDMR-0-154945	2
chr5	9241284	9242792	MajorDMR-0-154946	16
chr5	9247197	9247246	MajorDMR-0-154947	3
chr5	9249211	9249616	MajorDMR-0-154948	4
chr5	9251726	9251858	MajorDMR-0-154949	2
chr5	9263871	9264005	MajorDMR-0-154950	2
chr5	9264536	9265083	MajorDMR-0-154951	8
chr5	9265973	9266233	MajorDMR-0-154952	8
chr5	9269228	9269365	MajorDMR-0-154953	4
chr5	9316288	9316538	MajorDMR-0-154954	3
chr5	9348932	9349107	MajorDMR-0-154955	3
chr5	9351579	9351875	MajorDMR-0-154956	2
chr5	9354791	9357082	MajorDMR-0-154957	14
chr5	9363771	9363890	MajorDMR-0-154958	2
chr5	9384365	9384496	MajorDMR-0-154959	2
chr5	9385130	9385983	MajorDMR-0-154960	8
chr5	9388059	9388068	MajorDMR-0-154961	2
chr5	9395814	9396215	MajorDMR-0-154962	3
chr5	9407377	9407451	MajorDMR-0-154963	3
chr5	9410573	9411513	MajorDMR-0-154964	9
chr5	9417758	9417799	MajorDMR-0-154965	2
chr5	9437889	9437893	MajorDMR-0-154966	2
chr5	9443002	9443155	MajorDMR-0-154967	2
chr5	9447698	9448135	MajorDMR-0-154968	4
chr5	9463347	9463494	MajorDMR-0-154969	2
chr5	9464484	9464495	MajorDMR-0-154970	2
chr5	9466712	9467256	MajorDMR-0-154971	4
chr5	9474715	9474759	MajorDMR-0-154972	2
chr5	9479547	9479788	MajorDMR-0-154973	5
chr5	9500533	9500583	MajorDMR-0-154974	2
chr5	9505396	9505686	MajorDMR-0-154975	2
chr5	9507471	9508954	MajorDMR-0-154976	20
chr5	9517908	9518344	MajorDMR-0-154977	5
chr5	9534741	9535802	MajorDMR-0-154978	10
chr5	9589163	9589693	MajorDMR-0-154979	7
chr5	9627320	9628345	MajorDMR-0-154980	13
chr5	9628993	9629953	MajorDMR-0-154981	6
chr5	9653902	9654152	MajorDMR-0-154982	3
chr5	9712616	9712845	MajorDMR-0-154983	5
chr5	9715925	9716131	MajorDMR-0-154984	4
chr5	9716957	9717847	MajorDMR-0-154985	6
chr5	9735286	9735495	MajorDMR-0-154986	3
chr5	9740590	9742338	MajorDMR-0-154987	22
chr5	9764641	9765874	MajorDMR-0-154988	6
chr5	9767287	9767494	MajorDMR-0-154989	4
chr5	9788044	9789745	MajorDMR-0-154990	17
chr5	9790531	9790685	MajorDMR-0-154991	4
chr5	9799876	9800016	MajorDMR-0-154992	3
chr5	9838927	9839878	MajorDMR-0-154993	9
chr5	9852717	9853135	MajorDMR-0-154994	4
chr5	9869984	9870815	MajorDMR-0-154995	4
chr5	9878401	9878612	MajorDMR-0-154996	3
chr5	9890081	9890230	MajorDMR-0-154997	4
chr5	9901894	9902147	MajorDMR-0-154998	5
chr5	9919418	9919897	MajorDMR-0-154999	11
chr5	9983125	9983631	MajorDMR-0-155000	5
chr5	9984222	9985146	MajorDMR-0-155001	6
chr5	9988867	9989150	MajorDMR-0-155002	2
chr5	10014431	10014574	MajorDMR-0-155003	2
chr5	10018695	10018903	MajorDMR-0-155004	3
chr5	10162350	10162945	MajorDMR-0-155005	6
chr5	10207339	10207507	MajorDMR-0-155006	3
chr5	10215184	10215274	MajorDMR-0-155007	2
chr5	10220455	10220657	MajorDMR-0-155008	4
chr5	10227694	10227711	MajorDMR-0-155009	2
chr5	10229438	10229974	MajorDMR-0-155010	9
chr5	10230677	10231242	MajorDMR-0-155011	9
chr5	10249196	10249201	MajorDMR-0-155012	2
chr5	10258267	10258374	MajorDMR-0-155013	3
chr5	10262294	10262879	MajorDMR-0-155014	10
chr5	10263861	10265155	MajorDMR-0-155015	9
chr5	10266517	10266801	MajorDMR-0-155016	3
chr5	10271302	10271314	MajorDMR-0-155017	2
chr5	10283539	10284004	MajorDMR-0-155018	3
chr5	10284940	10285700	MajorDMR-0-155019	7
chr5	10287306	10287662	MajorDMR-0-155020	5
chr5	10288588	10289151	MajorDMR-0-155021	3
chr5	10291964	10291971	MajorDMR-0-155022	2
chr5	10306469	10307144	MajorDMR-0-155023	7
chr5	10311851	10311882	MajorDMR-0-155024	2
chr5	10323952	10323988	MajorDMR-0-155025	2
chr5	10330983	10331427	MajorDMR-0-155026	3
chr5	10332116	10332389	MajorDMR-0-155027	4
chr5	10334117	10334251	MajorDMR-0-155028	3
chr5	10338152	10338573	MajorDMR-0-155029	2
chr5	10339788	10341157	MajorDMR-0-155030	9
chr5	10355825	10356318	MajorDMR-0-155031	4
chr5	10357579	10358533	MajorDMR-0-155032	6
chr5	10361758	10361898	MajorDMR-0-155033	2
chr5	10362793	10363062	MajorDMR-0-155034	3
chr5	10364148	10364297	MajorDMR-0-155035	2
chr5	10365682	10366114	MajorDMR-0-155036	4
chr5	10368060	10368561	MajorDMR-0-155037	5
chr5	10369444	10369593	MajorDMR-0-155038	2
chr5	10370706	10370987	MajorDMR-0-155039	2
chr5	10374515	10375169	MajorDMR-0-155040	8
chr5	10376076	10378248	MajorDMR-0-155041	15
chr5	10380323	10381993	MajorDMR-0-155042	10
chr5	10383967	10387201	MajorDMR-0-155043	22
chr5	10391721	10392584	MajorDMR-0-155044	14
chr5	10396995	10397021	MajorDMR-0-155045	2
chr5	10406720	10406787	MajorDMR-0-155046	2
chr5	10408093	10408326	MajorDMR-0-155047	2
chr5	10418383	10418818	MajorDMR-0-155048	2
chr5	10423130	10423359	MajorDMR-0-155049	2
chr5	10424727	10424852	MajorDMR-0-155050	3
chr5	10426067	10427039	MajorDMR-0-155051	10
chr5	10430150	10430442	MajorDMR-0-155052	3
chr5	10432354	10432446	MajorDMR-0-155053	4
chr5	10434277	10435431	MajorDMR-0-155054	9
chr5	10437651	10437701	MajorDMR-0-155055	2
chr5	10440155	10441043	MajorDMR-0-155056	8
chr5	10455096	10458288	MajorDMR-0-155057	44
chr5	10478545	10479221	MajorDMR-0-155058	5
chr5	10483277	10483814	MajorDMR-0-155059	7
chr5	10484854	10486082	MajorDMR-0-155060	22
chr5	10489433	10492096	MajorDMR-0-155061	38
chr5	10494965	10495268	MajorDMR-0-155062	4
chr5	10527497	10528732	MajorDMR-0-155063	17
chr5	10530251	10530430	MajorDMR-0-155064	3
chr5	10533987	10534464	MajorDMR-0-155065	10
chr5	10535360	10535679	MajorDMR-0-155066	4
chr5	10537059	10539886	MajorDMR-0-155067	41
chr5	10542326	10544258	MajorDMR-0-155068	19
chr5	10545140	10545602	MajorDMR-0-155069	6
chr5	10546170	10546669	MajorDMR-0-155070	9
chr5	10550635	10551175	MajorDMR-0-155071	5
chr5	10555359	10555415	MajorDMR-0-155072	2
chr5	10556378	10558302	MajorDMR-0-155073	21
chr5	10559075	10560097	MajorDMR-0-155074	14
chr5	10560634	10561722	MajorDMR-0-155075	7
chr5	10562243	10563359	MajorDMR-0-155076	31
chr5	10565678	10568071	MajorDMR-0-155077	40
chr5	10568645	10569265	MajorDMR-0-155078	9
chr5	10570207	10570655	MajorDMR-0-155079	5
chr5	10572569	10573966	MajorDMR-0-155080	9
chr5	10575054	10576087	MajorDMR-0-155081	5
chr5	10576722	10577148	MajorDMR-0-155082	9
chr5	10580398	10581567	MajorDMR-0-155083	11
chr5	10582504	10584862	MajorDMR-0-155084	25
chr5	10586243	10586397	MajorDMR-0-155085	4
chr5	10588767	10589359	MajorDMR-0-155086	9
chr5	10590282	10591584	MajorDMR-0-155087	14
chr5	10593199	10593385	MajorDMR-0-155088	2
chr5	10594047	10594157	MajorDMR-0-155089	4
chr5	10594808	10595201	MajorDMR-0-155090	7
chr5	10596124	10596497	MajorDMR-0-155091	3
chr5	10597271	10597584	MajorDMR-0-155092	2
chr5	10600526	10601152	MajorDMR-0-155093	5
chr5	10602244	10602493	MajorDMR-0-155094	7
chr5	10603113	10603414	MajorDMR-0-155095	3
chr5	10607133	10607559	MajorDMR-0-155096	10
chr5	10608230	10608492	MajorDMR-0-155097	5
chr5	10612313	10612829	MajorDMR-0-155098	3
chr5	10615461	10616401	MajorDMR-0-155099	6
chr5	10617364	10617524	MajorDMR-0-155100	6
chr5	10618964	10619166	MajorDMR-0-155101	4
chr5	10622589	10624226	MajorDMR-0-155102	9
chr5	10626201	10626804	MajorDMR-0-155103	6
chr5	10629552	10629938	MajorDMR-0-155104	2
chr5	10631544	10631579	MajorDMR-0-155105	2
chr5	10632277	10632605	MajorDMR-0-155106	5
chr5	10636330	10636420	MajorDMR-0-155107	4
chr5	10637069	10637818	MajorDMR-0-155108	4
chr5	10638663	10638780	MajorDMR-0-155109	3
chr5	10640097	10640723	MajorDMR-0-155110	8
chr5	10641755	10644689	MajorDMR-0-155111	21
chr5	10645276	10645961	MajorDMR-0-155112	5
chr5	10648969	10649447	MajorDMR-0-155113	12
chr5	10650412	10651333	MajorDMR-0-155114	12
chr5	10654778	10654892	MajorDMR-0-155115	3
chr5	10655552	10655585	MajorDMR-0-155116	3
chr5	10656117	10656529	MajorDMR-0-155117	10
chr5	10657924	10658058	MajorDMR-0-155118	3
chr5	10659126	10659168	MajorDMR-0-155119	2
chr5	10663801	10663964	MajorDMR-0-155120	5
chr5	10671314	10671798	MajorDMR-0-155121	4
chr5	10690833	10691056	MajorDMR-0-155122	4
chr5	10703063	10703778	MajorDMR-0-155123	7
chr5	10707431	10707676	MajorDMR-0-155124	3
chr5	10749334	10749692	MajorDMR-0-155125	5
chr5	10789075	10789672	MajorDMR-0-155126	4
chr5	10794200	10794684	MajorDMR-0-155127	5
chr5	10797535	10797655	MajorDMR-0-155128	2
chr5	10834596	10834664	MajorDMR-0-155129	3
chr5	10849521	10850197	MajorDMR-0-155130	9
chr5	10857707	10858289	MajorDMR-0-155131	14
chr5	10870627	10871227	MajorDMR-0-155132	12
chr5	10871741	10872312	MajorDMR-0-155133	13
chr5	10890625	10890891	MajorDMR-0-155134	5
chr5	10893974	10894660	MajorDMR-0-155135	12
chr5	10909103	10909252	MajorDMR-0-155136	3
chr5	10928290	10928594	MajorDMR-0-155137	2
chr5	10971475	10971936	MajorDMR-0-155138	2
chr5	10972543	10972856	MajorDMR-0-155139	2
chr5	10989850	10989943	MajorDMR-0-155140	2
chr5	10991013	10991840	MajorDMR-0-155141	7
chr5	10995168	10995304	MajorDMR-0-155142	4
chr5	11008228	11008340	MajorDMR-0-155143	2
chr5	11020260	11020793	MajorDMR-0-155144	3
chr5	11021456	11021672	MajorDMR-0-155145	2
chr5	11040423	11040529	MajorDMR-0-155146	2
chr5	11044386	11044585	MajorDMR-0-155147	3
chr5	11048613	11049659	MajorDMR-0-155148	5
chr5	11064843	11066014	MajorDMR-0-155149	6
chr5	11075455	11075494	MajorDMR-0-155150	2
chr5	11076072	11076221	MajorDMR-0-155151	3
chr5	11089508	11089593	MajorDMR-0-155152	2
chr5	11098939	11099137	MajorDMR-0-155153	6
chr5	11101550	11101991	MajorDMR-0-155154	2
chr5	11102904	11102970	MajorDMR-0-155155	2
chr5	11104141	11104228	MajorDMR-0-155156	2
chr5	11104785	11105134	MajorDMR-0-155157	2
chr5	11125109	11125119	MajorDMR-0-155158	2
chr5	11126638	11128155	MajorDMR-0-155159	12
chr5	11129905	11130173	MajorDMR-0-155160	2
chr5	11154698	11154833	MajorDMR-0-155161	3
chr5	11176462	11176512	MajorDMR-0-155162	2
chr5	11182130	11182714	MajorDMR-0-155163	4
chr5	11212004	11212913	MajorDMR-0-155164	5
chr5	11215130	11215486	MajorDMR-0-155165	3
chr5	11220702	11220935	MajorDMR-0-155166	6
chr5	11235247	11235535	MajorDMR-0-155167	4
chr5	11239668	11239684	MajorDMR-0-155168	2
chr5	11243658	11243888	MajorDMR-0-155169	3
chr5	11255493	11255508	MajorDMR-0-155170	2
chr5	11266983	11267742	MajorDMR-0-155171	4
chr5	11271345	11272304	MajorDMR-0-155172	6
chr5	11282703	11283052	MajorDMR-0-155173	2
chr5	11286717	11287217	MajorDMR-0-155174	6
chr5	11287755	11289261	MajorDMR-0-155175	11
chr5	11289855	11290458	MajorDMR-0-155176	5
chr5	11293725	11293794	MajorDMR-0-155177	2
chr5	11297498	11298230	MajorDMR-0-155178	5
chr5	11299218	11299458	MajorDMR-0-155179	4
chr5	11300646	11300811	MajorDMR-0-155180	2
chr5	11305685	11305758	MajorDMR-0-155181	2
chr5	11306586	11307470	MajorDMR-0-155182	4
chr5	11311759	11312281	MajorDMR-0-155183	4
chr5	11312853	11312915	MajorDMR-0-155184	2
chr5	11320042	11321288	MajorDMR-0-155185	14
chr5	11322131	11322963	MajorDMR-0-155186	6
chr5	11332381	11333093	MajorDMR-0-155187	5
chr5	11342186	11342715	MajorDMR-0-155188	9
chr5	11343502	11344552	MajorDMR-0-155189	10
chr5	11358812	11359603	MajorDMR-0-155190	5
chr5	11365191	11366402	MajorDMR-0-155191	7
chr5	11379189	11379410	MajorDMR-0-155192	4
chr5	11383509	11384159	MajorDMR-0-155193	3
chr5	11384683	11384739	MajorDMR-0-155194	3
chr5	11386751	11386979	MajorDMR-0-155195	2
chr5	11422078	11423031	MajorDMR-0-155196	13
chr5	11426633	11427581	MajorDMR-0-155197	9
chr5	11428177	11428245	MajorDMR-0-155198	2
chr5	11430740	11430805	MajorDMR-0-155199	2
chr5	11438478	11438569	MajorDMR-0-155200	3
chr5	11442167	11442204	MajorDMR-0-155201	2
chr5	11448103	11448173	MajorDMR-0-155202	3
chr5	11472123	11472211	MajorDMR-0-155203	2
chr5	11487291	11488335	MajorDMR-0-155204	8
chr5	11489931	11490406	MajorDMR-0-155205	6
chr5	11491136	11491286	MajorDMR-0-155206	2
chr5	11491834	11492185	MajorDMR-0-155207	3
chr5	11498429	11499653	MajorDMR-0-155208	7
chr5	11500167	11500324	MajorDMR-0-155209	2
chr5	11502176	11502424	MajorDMR-0-155210	4
chr5	11503710	11503891	MajorDMR-0-155211	3
chr5	11504718	11506033	MajorDMR-0-155212	13
chr5	11508246	11508492	MajorDMR-0-155213	3
chr5	11520598	11521361	MajorDMR-0-155214	9
chr5	11522339	11523998	MajorDMR-0-155215	11
chr5	11524621	11526030	MajorDMR-0-155216	12
chr5	11530327	11530436	MajorDMR-0-155217	3
chr5	11534763	11536323	MajorDMR-0-155218	11
chr5	11542308	11542358	MajorDMR-0-155219	3
chr5	11547734	11548859	MajorDMR-0-155220	10
chr5	11549398	11549461	MajorDMR-0-155221	2
chr5	11570887	11571155	MajorDMR-0-155222	2
chr5	11582668	11582697	MajorDMR-0-155223	2
chr5	11584094	11584921	MajorDMR-0-155224	12
chr5	11588422	11588820	MajorDMR-0-155225	2
chr5	11589553	11589913	MajorDMR-0-155226	2
chr5	11593688	11594174	MajorDMR-0-155227	2
chr5	11596318	11596707	MajorDMR-0-155228	2
chr5	11600897	11601272	MajorDMR-0-155229	4
chr5	11603320	11604579	MajorDMR-0-155230	8
chr5	11609135	11609532	MajorDMR-0-155231	4
chr5	11616206	11616323	MajorDMR-0-155232	3
chr5	11618428	11618605	MajorDMR-0-155233	2
chr5	11621173	11621969	MajorDMR-0-155234	3
chr5	11622760	11623334	MajorDMR-0-155235	6
chr5	11625239	11626906	MajorDMR-0-155236	7
chr5	11628786	11628970	MajorDMR-0-155237	3
chr5	11633317	11634658	MajorDMR-0-155238	8
chr5	11635520	11635937	MajorDMR-0-155239	4
chr5	11637307	11639721	MajorDMR-0-155240	14
chr5	11640472	11641104	MajorDMR-0-155241	5
chr5	11642083	11643301	MajorDMR-0-155242	9
chr5	11656638	11659968	MajorDMR-0-155243	18
chr5	11665285	11665693	MajorDMR-0-155244	3
chr5	11680129	11680790	MajorDMR-0-155245	9
chr5	11682292	11682580	MajorDMR-0-155246	5
chr5	11690059	11690435	MajorDMR-0-155247	4
chr5	11702006	11702165	MajorDMR-0-155248	4
chr5	11704976	11705683	MajorDMR-0-155249	3
chr5	11709707	11709799	MajorDMR-0-155250	2
chr5	11715398	11715424	MajorDMR-0-155251	2
chr5	11720012	11720264	MajorDMR-0-155252	2
chr5	11730479	11730535	MajorDMR-0-155253	3
chr5	11731529	11731750	MajorDMR-0-155254	4
chr5	11733441	11733508	MajorDMR-0-155255	2
chr5	11735701	11735742	MajorDMR-0-155256	2
chr5	11742898	11743577	MajorDMR-0-155257	3
chr5	11747402	11748223	MajorDMR-0-155258	5
chr5	11757427	11757829	MajorDMR-0-155259	3
chr5	11766522	11766887	MajorDMR-0-155260	2
chr5	11781285	11781428	MajorDMR-0-155261	2
chr5	11794378	11795169	MajorDMR-0-155262	5
chr5	11808399	11808405	MajorDMR-0-155263	2
chr5	11812986	11814013	MajorDMR-0-155264	13
chr5	11827364	11827528	MajorDMR-0-155265	3
chr5	11828278	11828364	MajorDMR-0-155266	4
chr5	11832348	11832779	MajorDMR-0-155267	3
chr5	11839947	11840988	MajorDMR-0-155268	6
chr5	11851375	11851387	MajorDMR-0-155269	2
chr5	11853971	11855359	MajorDMR-0-155270	8
chr5	11866306	11866407	MajorDMR-0-155271	2
chr5	11871657	11872071	MajorDMR-0-155272	4
chr5	11889009	11889597	MajorDMR-0-155273	3
chr5	11891862	11892443	MajorDMR-0-155274	5
chr5	11892944	11895210	MajorDMR-0-155275	17
chr5	11905314	11906158	MajorDMR-0-155276	3
chr5	11918609	11918923	MajorDMR-0-155277	5
chr5	11940223	11940238	MajorDMR-0-155278	2
chr5	11940962	11940987	MajorDMR-0-155279	2
chr5	11942623	11942675	MajorDMR-0-155280	3
chr5	11943784	11944457	MajorDMR-0-155281	6
chr5	11975164	11976015	MajorDMR-0-155282	6
chr5	12007510	12007637	MajorDMR-0-155283	2
chr5	12016086	12016686	MajorDMR-0-155284	7
chr5	12062348	12062634	MajorDMR-0-155285	5
chr5	12149108	12149326	MajorDMR-0-155286	4
chr5	12166585	12166626	MajorDMR-0-155287	2
chr5	12183473	12183504	MajorDMR-0-155288	2
chr5	12204981	12205597	MajorDMR-0-155289	6
chr5	12208519	12209258	MajorDMR-0-155290	4
chr5	12210844	12211315	MajorDMR-0-155291	2
chr5	12214218	12215097	MajorDMR-0-155292	4
chr5	12218922	12219548	MajorDMR-0-155293	4
chr5	12306798	12306940	MajorDMR-0-155294	3
chr5	12331475	12331511	MajorDMR-0-155295	2
chr5	12357319	12357829	MajorDMR-0-155296	5
chr5	12368016	12368871	MajorDMR-0-155297	8
chr5	12370286	12370363	MajorDMR-0-155298	2
chr5	12372677	12372838	MajorDMR-0-155299	2
chr5	12375656	12375681	MajorDMR-0-155300	2
chr5	12390771	12391491	MajorDMR-0-155301	6
chr5	12393238	12393409	MajorDMR-0-155302	2
chr5	12402859	12403058	MajorDMR-0-155303	2
chr5	12522265	12522429	MajorDMR-0-155304	2
chr5	12551563	12551878	MajorDMR-0-155305	2
chr5	12581321	12581384	MajorDMR-0-155306	3
chr5	12583493	12583679	MajorDMR-0-155307	3
chr5	12625986	12625999	MajorDMR-0-155308	3
chr5	12626775	12627690	MajorDMR-0-155309	13
chr5	12788269	12788292	MajorDMR-0-155310	2
chr5	12834745	12834768	MajorDMR-0-155311	2
chr5	12885275	12885449	MajorDMR-0-155312	2
chr5	12931636	12931805	MajorDMR-0-155313	4
chr5	12961969	12962033	MajorDMR-0-155314	3
chr5	13259248	13259914	MajorDMR-0-155315	4
chr5	13317783	13317975	MajorDMR-0-155316	2
chr5	13375088	13375134	MajorDMR-0-155317	2
chr5	13436171	13436963	MajorDMR-0-155318	7
chr5	13445828	13445864	MajorDMR-0-155319	2
chr5	13477726	13477791	MajorDMR-0-155320	3
chr5	13499047	13499155	MajorDMR-0-155321	2
chr5	13543528	13543740	MajorDMR-0-155322	3
chr5	13544522	13545469	MajorDMR-0-155323	5
chr5	13567176	13567257	MajorDMR-0-155324	3
chr5	13581302	13581518	MajorDMR-0-155325	5
chr5	13585634	13586328	MajorDMR-0-155326	8
chr5	13591772	13592207	MajorDMR-0-155327	2
chr5	13593244	13594047	MajorDMR-0-155328	8
chr5	13594679	13594958	MajorDMR-0-155329	3
chr5	13596130	13596905	MajorDMR-0-155330	8
chr5	13630222	13631250	MajorDMR-0-155331	4
chr5	13650440	13650483	MajorDMR-0-155332	2
chr5	13659722	13660199	MajorDMR-0-155333	8
chr5	13662052	13662602	MajorDMR-0-155334	7
chr5	13664571	13664749	MajorDMR-0-155335	3
chr5	13673753	13673988	MajorDMR-0-155336	2
chr5	13684899	13685344	MajorDMR-0-155337	5
chr5	13715141	13715312	MajorDMR-0-155338	2
chr5	13721262	13721340	MajorDMR-0-155339	3
chr5	13794663	13795162	MajorDMR-0-155340	9
chr5	13838437	13838551	MajorDMR-0-155341	3
chr5	13858953	13860629	MajorDMR-0-155342	11
chr5	13927069	13927369	MajorDMR-0-155343	3
chr5	13943492	13943558	MajorDMR-0-155344	2
chr5	13950683	13950894	MajorDMR-0-155345	2
chr5	13952276	13952299	MajorDMR-0-155346	2
chr5	13958732	13959131	MajorDMR-0-155347	2
chr5	13959904	13960989	MajorDMR-0-155348	11
chr5	13973017	13974034	MajorDMR-0-155349	8
chr5	13975126	13976496	MajorDMR-0-155350	8
chr5	13978451	13978757	MajorDMR-0-155351	2
chr5	13980457	13980584	MajorDMR-0-155352	5
chr5	13991902	13992075	MajorDMR-0-155353	2
chr5	13993707	13994285	MajorDMR-0-155354	10
chr5	13995371	13995517	MajorDMR-0-155355	2
chr5	14010849	14010878	MajorDMR-0-155356	2
chr5	14014690	14014807	MajorDMR-0-155357	4
chr5	14019522	14020005	MajorDMR-0-155358	2
chr5	14022846	14023645	MajorDMR-0-155359	5
chr5	14027810	14028451	MajorDMR-0-155360	6
chr5	14036701	14036926	MajorDMR-0-155361	2
chr5	14037890	14038031	MajorDMR-0-155362	3
chr5	14039289	14039771	MajorDMR-0-155363	8
chr5	14041784	14042650	MajorDMR-0-155364	14
chr5	14062558	14064211	MajorDMR-0-155365	9
chr5	14076869	14076877	MajorDMR-0-155366	2
chr5	14082142	14082389	MajorDMR-0-155367	2
chr5	14087381	14087825	MajorDMR-0-155368	7
chr5	14107799	14108004	MajorDMR-0-155369	7
chr5	14108674	14108722	MajorDMR-0-155370	2
chr5	14154593	14154789	MajorDMR-0-155371	2
chr5	14156689	14157382	MajorDMR-0-155372	6
chr5	14158792	14160403	MajorDMR-0-155373	25
chr5	14166650	14166711	MajorDMR-0-155374	2
chr5	14171489	14171875	MajorDMR-0-155375	3
chr5	14178468	14178497	MajorDMR-0-155376	2
chr5	14179021	14179251	MajorDMR-0-155377	3
chr5	14181329	14181728	MajorDMR-0-155378	7
chr5	14185083	14185106	MajorDMR-0-155379	2
chr5	14187167	14188057	MajorDMR-0-155380	4
chr5	14189699	14190127	MajorDMR-0-155381	3
chr5	14190995	14191116	MajorDMR-0-155382	3
chr5	14194333	14194467	MajorDMR-0-155383	2
chr5	14200861	14201400	MajorDMR-0-155384	6
chr5	14203374	14203489	MajorDMR-0-155385	2
chr5	14206799	14207022	MajorDMR-0-155386	2
chr5	14209369	14209784	MajorDMR-0-155387	7
chr5	14219695	14219735	MajorDMR-0-155388	2
chr5	14223385	14223674	MajorDMR-0-155389	5
chr5	14226944	14227093	MajorDMR-0-155390	3
chr5	14229817	14230184	MajorDMR-0-155391	6
chr5	14237930	14238248	MajorDMR-0-155392	2
chr5	14239051	14239158	MajorDMR-0-155393	2
chr5	14239881	14240145	MajorDMR-0-155394	2
chr5	14242059	14242809	MajorDMR-0-155395	4
chr5	14245088	14247277	MajorDMR-0-155396	16
chr5	14248560	14249670	MajorDMR-0-155397	8
chr5	14255631	14255751	MajorDMR-0-155398	4
chr5	14258529	14259542	MajorDMR-0-155399	9
chr5	14261511	14262329	MajorDMR-0-155400	5
chr5	14268591	14268761	MajorDMR-0-155401	2
chr5	14272444	14272813	MajorDMR-0-155402	2
chr5	14276313	14277248	MajorDMR-0-155403	11
chr5	14279569	14280465	MajorDMR-0-155404	7
chr5	14289534	14291503	MajorDMR-0-155405	11
chr5	14294500	14294507	MajorDMR-0-155406	2
chr5	14295505	14296444	MajorDMR-0-155407	7
chr5	14297269	14297367	MajorDMR-0-155408	3
chr5	14299034	14299538	MajorDMR-0-155409	3
chr5	14306125	14306343	MajorDMR-0-155410	4
chr5	14309091	14309296	MajorDMR-0-155411	2
chr5	14309826	14310161	MajorDMR-0-155412	2
chr5	14319511	14319631	MajorDMR-0-155413	2
chr5	14324035	14324201	MajorDMR-0-155414	3
chr5	14328708	14328996	MajorDMR-0-155415	3
chr5	14331048	14335132	MajorDMR-0-155416	42
chr5	14346501	14346950	MajorDMR-0-155417	3
chr5	14348592	14348622	MajorDMR-0-155418	3
chr5	14352182	14352252	MajorDMR-0-155419	2
chr5	14354942	14355671	MajorDMR-0-155420	9
chr5	14357214	14359112	MajorDMR-0-155421	25
chr5	14359704	14360310	MajorDMR-0-155422	7
chr5	14361847	14364176	MajorDMR-0-155423	28
chr5	14365064	14365091	MajorDMR-0-155424	2
chr5	14369819	14370843	MajorDMR-0-155425	12
chr5	14372190	14373494	MajorDMR-0-155426	21
chr5	14374255	14374565	MajorDMR-0-155427	8
chr5	14375508	14375910	MajorDMR-0-155428	7
chr5	14377100	14377144	MajorDMR-0-155429	2
chr5	14378006	14378066	MajorDMR-0-155430	3
chr5	14379658	14382159	MajorDMR-0-155431	44
chr5	14383946	14384587	MajorDMR-0-155432	14
chr5	14397350	14397518	MajorDMR-0-155433	2
chr5	14398410	14398762	MajorDMR-0-155434	5
chr5	14405064	14407368	MajorDMR-0-155435	47
chr5	14412854	14413181	MajorDMR-0-155436	2
chr5	14415504	14416321	MajorDMR-0-155437	14
chr5	14417746	14418980	MajorDMR-0-155438	11
chr5	14419517	14419739	MajorDMR-0-155439	2
chr5	14423372	14423465	MajorDMR-0-155440	3
chr5	14424353	14424685	MajorDMR-0-155441	4
chr5	14425759	14426259	MajorDMR-0-155442	7
chr5	14427859	14429860	MajorDMR-0-155443	19
chr5	14436401	14436544	MajorDMR-0-155444	4
chr5	14439645	14440555	MajorDMR-0-155445	10
chr5	14442347	14443897	MajorDMR-0-155446	18
chr5	14444460	14445109	MajorDMR-0-155447	4
chr5	14446062	14446671	MajorDMR-0-155448	9
chr5	14448492	14448542	MajorDMR-0-155449	2
chr5	14449190	14449627	MajorDMR-0-155450	12
chr5	14456267	14456499	MajorDMR-0-155451	6
chr5	14458830	14459003	MajorDMR-0-155452	2
chr5	14461091	14461199	MajorDMR-0-155453	5
chr5	14464489	14465735	MajorDMR-0-155454	17
chr5	14470606	14470825	MajorDMR-0-155455	2
chr5	14472244	14472830	MajorDMR-0-155456	3
chr5	14474508	14474604	MajorDMR-0-155457	2
chr5	14477071	14478322	MajorDMR-0-155458	7
chr5	14481690	14481704	MajorDMR-0-155459	2
chr5	14483843	14484306	MajorDMR-0-155460	2
chr5	14486430	14486988	MajorDMR-0-155461	5
chr5	14487522	14487893	MajorDMR-0-155462	29
chr5	14490381	14490512	MajorDMR-0-155463	3
chr5	14491910	14491944	MajorDMR-0-155464	2
chr5	14494495	14494629	MajorDMR-0-155465	3
chr5	14498126	14498442	MajorDMR-0-155466	4
chr5	14501439	14502193	MajorDMR-0-155467	9
chr5	14505274	14506617	MajorDMR-0-155468	20
chr5	14508627	14509290	MajorDMR-0-155469	5
chr5	14510118	14510859	MajorDMR-0-155470	11
chr5	14514000	14514495	MajorDMR-0-155471	5
chr5	14519135	14519176	MajorDMR-0-155472	3
chr5	14554468	14554508	MajorDMR-0-155473	2
chr5	14559860	14560582	MajorDMR-0-155474	4
chr5	14569973	14570858	MajorDMR-0-155475	6
chr5	14573327	14575632	MajorDMR-0-155476	14
chr5	14581230	14581364	MajorDMR-0-155477	2
chr5	14583695	14585338	MajorDMR-0-155478	13
chr5	14627826	14628143	MajorDMR-0-155479	4
chr5	14638461	14638502	MajorDMR-0-155480	2
chr5	14647650	14648489	MajorDMR-0-155481	6
chr5	14662420	14662525	MajorDMR-0-155482	3
chr5	14674276	14674737	MajorDMR-0-155483	2
chr5	14686173	14686218	MajorDMR-0-155484	2
chr5	14692218	14692602	MajorDMR-0-155485	2
chr5	14701279	14701373	MajorDMR-0-155486	3
chr5	14701982	14702260	MajorDMR-0-155487	6
chr5	14707199	14707690	MajorDMR-0-155488	9
chr5	14710200	14710551	MajorDMR-0-155489	2
chr5	14711331	14711862	MajorDMR-0-155490	4
chr5	14717227	14717564	MajorDMR-0-155491	3
chr5	14722393	14722477	MajorDMR-0-155492	2
chr5	14723782	14724105	MajorDMR-0-155493	2
chr5	14738310	14738588	MajorDMR-0-155494	5
chr5	14741958	14742003	MajorDMR-0-155495	2
chr5	14743392	14743914	MajorDMR-0-155496	9
chr5	14744490	14745638	MajorDMR-0-155497	12
chr5	14748752	14748933	MajorDMR-0-155498	3
chr5	14753294	14753939	MajorDMR-0-155499	9
chr5	14760032	14760139	MajorDMR-0-155500	2
chr5	14762944	14763256	MajorDMR-0-155501	3
chr5	14772299	14772523	MajorDMR-0-155502	2
chr5	14773553	14773948	MajorDMR-0-155503	2
chr5	14776058	14776372	MajorDMR-0-155504	6
chr5	14781410	14781599	MajorDMR-0-155505	3
chr5	14791432	14791610	MajorDMR-0-155506	3
chr5	14794599	14794965	MajorDMR-0-155507	2
chr5	14802766	14802860	MajorDMR-0-155508	2
chr5	14806010	14806023	MajorDMR-0-155509	2
chr5	14816667	14817414	MajorDMR-0-155510	12
chr5	14817989	14818487	MajorDMR-0-155511	5
chr5	14819575	14819970	MajorDMR-0-155512	5
chr5	14821003	14821268	MajorDMR-0-155513	3
chr5	14822805	14823138	MajorDMR-0-155514	17
chr5	14823716	14823902	MajorDMR-0-155515	6
chr5	14826788	14826917	MajorDMR-0-155516	2
chr5	14828089	14828169	MajorDMR-0-155517	3
chr5	14829667	14830770	MajorDMR-0-155518	15
chr5	14831636	14831917	MajorDMR-0-155519	2
chr5	14835099	14835512	MajorDMR-0-155520	6
chr5	14850676	14850687	MajorDMR-0-155521	2
chr5	14853069	14853162	MajorDMR-0-155522	5
chr5	14856817	14857238	MajorDMR-0-155523	5
chr5	14860155	14860453	MajorDMR-0-155524	7
chr5	14883426	14883607	MajorDMR-0-155525	3
chr5	14887834	14888932	MajorDMR-0-155526	7
chr5	14909612	14910269	MajorDMR-0-155527	4
chr5	14926133	14926299	MajorDMR-0-155528	4
chr5	14980785	14980990	MajorDMR-0-155529	3
chr5	15004032	15004195	MajorDMR-0-155530	3
chr5	15008691	15009587	MajorDMR-0-155531	11
chr5	15060576	15060766	MajorDMR-0-155532	3
chr5	15069636	15070040	MajorDMR-0-155533	2
chr5	15092500	15092752	MajorDMR-0-155534	6
chr5	15117837	15117988	MajorDMR-0-155535	2
chr5	15124953	15125763	MajorDMR-0-155536	4
chr5	15151933	15151982	MajorDMR-0-155537	4
chr5	15202649	15202804	MajorDMR-0-155538	2
chr5	15203306	15203451	MajorDMR-0-155539	5
chr5	15224381	15224840	MajorDMR-0-155540	3
chr5	15233813	15233895	MajorDMR-0-155541	3
chr5	15322014	15322341	MajorDMR-0-155542	3
chr5	15354273	15354329	MajorDMR-0-155543	3
chr5	15421602	15422407	MajorDMR-0-155544	6
chr5	15433459	15434641	MajorDMR-0-155545	10
chr5	15452614	15453024	MajorDMR-0-155546	3
chr5	15516737	15516873	MajorDMR-0-155547	6
chr5	15521667	15522008	MajorDMR-0-155548	5
chr5	15543854	15544133	MajorDMR-0-155549	5
chr5	15579274	15579473	MajorDMR-0-155550	3
chr5	15588523	15588838	MajorDMR-0-155551	4
chr5	15589430	15589449	MajorDMR-0-155552	2
chr5	15592599	15592765	MajorDMR-0-155553	3
chr5	15612888	15612932	MajorDMR-0-155554	2
chr5	15615413	15616483	MajorDMR-0-155555	12
chr5	15617842	15617967	MajorDMR-0-155556	2
chr5	15619475	15620859	MajorDMR-0-155557	9
chr5	15624544	15625168	MajorDMR-0-155558	4
chr5	15632129	15632666	MajorDMR-0-155559	4
chr5	15637313	15638734	MajorDMR-0-155560	11
chr5	15641700	15641787	MajorDMR-0-155561	2
chr5	15672463	15672570	MajorDMR-0-155562	2
chr5	15694720	15694835	MajorDMR-0-155563	2
chr5	15697538	15697650	MajorDMR-0-155564	2
chr5	15698156	15698160	MajorDMR-0-155565	2
chr5	15737762	15737848	MajorDMR-0-155566	3
chr5	15767132	15767300	MajorDMR-0-155567	4
chr5	15776755	15776781	MajorDMR-0-155568	2
chr5	15794009	15794295	MajorDMR-0-155569	4
chr5	15824296	15824362	MajorDMR-0-155570	3
chr5	15846028	15846076	MajorDMR-0-155571	2
chr5	15876692	15877562	MajorDMR-0-155572	4
chr5	15879306	15879445	MajorDMR-0-155573	3
chr5	15913732	15914040	MajorDMR-0-155574	6
chr5	15924179	15924194	MajorDMR-0-155575	2
chr5	15929913	15930439	MajorDMR-0-155576	10
chr5	15966370	15966557	MajorDMR-0-155577	3
chr5	15993583	15994010	MajorDMR-0-155578	3
chr5	15995833	15995837	MajorDMR-0-155579	2
chr5	16013971	16014039	MajorDMR-0-155580	2
chr5	16059835	16060464	MajorDMR-0-155581	5
chr5	16067122	16067400	MajorDMR-0-155582	3
chr5	16092195	16092215	MajorDMR-0-155583	2
chr5	16097378	16097790	MajorDMR-0-155584	2
chr5	16135839	16135964	MajorDMR-0-155585	3
chr5	16141180	16141683	MajorDMR-0-155586	3
chr5	16142302	16142473	MajorDMR-0-155587	2
chr5	16144687	16145147	MajorDMR-0-155588	6
chr5	16145923	16146823	MajorDMR-0-155589	7
chr5	16181283	16181534	MajorDMR-0-155590	2
chr5	16182182	16182187	MajorDMR-0-155591	2
chr5	16186867	16187231	MajorDMR-0-155592	6
chr5	16319876	16320187	MajorDMR-0-155593	2
chr5	16324815	16324849	MajorDMR-0-155594	2
chr5	16325780	16325962	MajorDMR-0-155595	6
chr5	16410858	16411908	MajorDMR-0-155596	9
chr5	16457112	16457265	MajorDMR-0-155597	2
chr5	16460105	16460374	MajorDMR-0-155598	2
chr5	16487039	16487316	MajorDMR-0-155599	3
chr5	16492607	16493426	MajorDMR-0-155600	11
chr5	16527896	16529492	MajorDMR-0-155601	29
chr5	16553258	16553729	MajorDMR-0-155602	5
chr5	16564684	16565107	MajorDMR-0-155603	4
chr5	16592219	16593211	MajorDMR-0-155604	8
chr5	16665501	16665718	MajorDMR-0-155605	2
chr5	16673731	16674348	MajorDMR-0-155606	10
chr5	16676024	16676029	MajorDMR-0-155607	2
chr5	16692793	16692815	MajorDMR-0-155608	2
chr5	16709970	16710726	MajorDMR-0-155609	7
chr5	16712256	16712723	MajorDMR-0-155610	4
chr5	16714754	16714919	MajorDMR-0-155611	8
chr5	16733950	16733957	MajorDMR-0-155612	2
chr5	16740233	16740495	MajorDMR-0-155613	3
chr5	16744913	16744973	MajorDMR-0-155614	2
chr5	16750193	16750677	MajorDMR-0-155615	12
chr5	16752451	16752537	MajorDMR-0-155616	4
chr5	16762572	16762612	MajorDMR-0-155617	2
chr5	16763262	16763708	MajorDMR-0-155618	2
chr5	16781696	16782776	MajorDMR-0-155619	20
chr5	16784627	16785750	MajorDMR-0-155620	28
chr5	16790072	16790630	MajorDMR-0-155621	4
chr5	16791704	16792064	MajorDMR-0-155622	5
chr5	16792940	16792950	MajorDMR-0-155623	2
chr5	16794632	16795054	MajorDMR-0-155624	26
chr5	16801504	16801702	MajorDMR-0-155625	2
chr5	16806734	16809442	MajorDMR-0-155626	37
chr5	16810358	16810774	MajorDMR-0-155627	5
chr5	16826428	16826726	MajorDMR-0-155628	6
chr5	16848640	16848742	MajorDMR-0-155629	5
chr5	16865065	16865584	MajorDMR-0-155630	5
chr5	16884762	16884869	MajorDMR-0-155631	2
chr5	16900686	16900888	MajorDMR-0-155632	3
chr5	16907282	16908235	MajorDMR-0-155633	6
chr5	16909528	16910044	MajorDMR-0-155634	11
chr5	16912324	16912756	MajorDMR-0-155635	2
chr5	16913533	16913977	MajorDMR-0-155636	5
chr5	16916885	16917047	MajorDMR-0-155637	3
chr5	16925523	16925589	MajorDMR-0-155638	3
chr5	16939354	16939459	MajorDMR-0-155639	3
chr5	16940451	16940458	MajorDMR-0-155640	2
chr5	16942931	16943007	MajorDMR-0-155641	2
chr5	16961286	16962025	MajorDMR-0-155642	14
chr5	16973647	16973661	MajorDMR-0-155643	3
chr5	17053767	17054050	MajorDMR-0-155644	3
chr5	17054630	17055038	MajorDMR-0-155645	2
chr5	17056092	17057838	MajorDMR-0-155646	18
chr5	17072763	17073309	MajorDMR-0-155647	7
chr5	17094915	17095325	MajorDMR-0-155648	4
chr5	17106916	17106939	MajorDMR-0-155649	2
chr5	17133023	17133350	MajorDMR-0-155650	3
chr5	17144419	17144515	MajorDMR-0-155651	2
chr5	17145618	17145781	MajorDMR-0-155652	2
chr5	17181306	17181426	MajorDMR-0-155653	4
chr5	17184055	17184204	MajorDMR-0-155654	5
chr5	17186039	17186219	MajorDMR-0-155655	3
chr5	17190294	17190468	MajorDMR-0-155656	4
chr5	17191042	17191046	MajorDMR-0-155657	2
chr5	17191561	17191684	MajorDMR-0-155658	2
chr5	17192852	17193241	MajorDMR-0-155659	5
chr5	17196872	17196916	MajorDMR-0-155660	2
chr5	17200790	17200898	MajorDMR-0-155661	3
chr5	17203490	17205028	MajorDMR-0-155662	11
chr5	17207306	17207483	MajorDMR-0-155663	4
chr5	17211402	17214240	MajorDMR-0-155664	28
chr5	17226539	17227163	MajorDMR-0-155665	5
chr5	17228477	17228871	MajorDMR-0-155666	3
chr5	17229739	17232374	MajorDMR-0-155667	14
chr5	17233778	17234910	MajorDMR-0-155668	8
chr5	17235469	17235730	MajorDMR-0-155669	3
chr5	17236313	17238425	MajorDMR-0-155670	19
chr5	17238968	17239043	MajorDMR-0-155671	2
chr5	17239555	17240104	MajorDMR-0-155672	3
chr5	17241021	17241615	MajorDMR-0-155673	6
chr5	17242391	17243591	MajorDMR-0-155674	17
chr5	17244242	17245084	MajorDMR-0-155675	12
chr5	17247017	17250162	MajorDMR-0-155676	23
chr5	17251811	17253167	MajorDMR-0-155677	7
chr5	17253940	17253976	MajorDMR-0-155678	2
chr5	17254872	17255124	MajorDMR-0-155679	5
chr5	17255661	17255774	MajorDMR-0-155680	5
chr5	17256432	17256792	MajorDMR-0-155681	4
chr5	17258304	17259426	MajorDMR-0-155682	6
chr5	17260798	17260844	MajorDMR-0-155683	2
chr5	17261517	17263025	MajorDMR-0-155684	12
chr5	17265921	17268524	MajorDMR-0-155685	40
chr5	17269205	17269327	MajorDMR-0-155686	2
chr5	17269965	17270442	MajorDMR-0-155687	2
chr5	17270972	17270982	MajorDMR-0-155688	2
chr5	17271714	17272684	MajorDMR-0-155689	9
chr5	17273960	17275374	MajorDMR-0-155690	14
chr5	17276312	17276682	MajorDMR-0-155691	4
chr5	17277948	17278286	MajorDMR-0-155692	4
chr5	17278979	17279658	MajorDMR-0-155693	5
chr5	17281612	17281930	MajorDMR-0-155694	7
chr5	17288684	17289641	MajorDMR-0-155695	9
chr5	17295981	17296107	MajorDMR-0-155696	3
chr5	17304260	17304672	MajorDMR-0-155697	5
chr5	17310294	17310900	MajorDMR-0-155698	6
chr5	17315273	17315280	MajorDMR-0-155699	2
chr5	17326908	17328148	MajorDMR-0-155700	12
chr5	17331478	17331560	MajorDMR-0-155701	3
chr5	17332124	17332827	MajorDMR-0-155702	17
chr5	17335882	17336179	MajorDMR-0-155703	4
chr5	17339860	17339924	MajorDMR-0-155704	2
chr5	17343875	17344236	MajorDMR-0-155705	2
chr5	17367949	17368538	MajorDMR-0-155706	7
chr5	17375763	17376098	MajorDMR-0-155707	2
chr5	17378398	17378871	MajorDMR-0-155708	6
chr5	17387458	17387734	MajorDMR-0-155709	4
chr5	17396503	17396521	MajorDMR-0-155710	2
chr5	17398695	17398864	MajorDMR-0-155711	2
chr5	17401614	17402008	MajorDMR-0-155712	2
chr5	17402601	17402607	MajorDMR-0-155713	2
chr5	17404516	17404975	MajorDMR-0-155714	4
chr5	17405979	17406867	MajorDMR-0-155715	6
chr5	17411018	17411034	MajorDMR-0-155716	2
chr5	17411631	17413945	MajorDMR-0-155717	14
chr5	17420651	17420946	MajorDMR-0-155718	2
chr5	17425123	17425958	MajorDMR-0-155719	12
chr5	17434185	17434538	MajorDMR-0-155720	3
chr5	17443909	17444480	MajorDMR-0-155721	16
chr5	17473540	17473728	MajorDMR-0-155722	2
chr5	17501060	17501530	MajorDMR-0-155723	3
chr5	17763514	17763837	MajorDMR-0-155724	2
chr5	17790403	17790832	MajorDMR-0-155725	2
chr5	17792969	17793344	MajorDMR-0-155726	5
chr5	17794159	17794595	MajorDMR-0-155727	5
chr5	17808016	17808277	MajorDMR-0-155728	2
chr5	17814130	17814397	MajorDMR-0-155729	2
chr5	17828973	17830199	MajorDMR-0-155730	6
chr5	17830827	17832056	MajorDMR-0-155731	9
chr5	17833302	17833880	MajorDMR-0-155732	4
chr5	17882285	17882886	MajorDMR-0-155733	5
chr5	17890546	17891100	MajorDMR-0-155734	5
chr5	17914041	17914163	MajorDMR-0-155735	4
chr5	17916017	17917367	MajorDMR-0-155736	11
chr5	17919335	17919528	MajorDMR-0-155737	3
chr5	17955829	17956587	MajorDMR-0-155738	6
chr5	17959098	17959711	MajorDMR-0-155739	3
chr5	17961344	17962410	MajorDMR-0-155740	5
chr5	17962954	17963488	MajorDMR-0-155741	5
chr5	17964116	17964825	MajorDMR-0-155742	5
chr5	17969605	17969650	MajorDMR-0-155743	2
chr5	17971170	17971354	MajorDMR-0-155744	3
chr5	17987480	17987512	MajorDMR-0-155745	2
chr5	17989440	17990041	MajorDMR-0-155746	4
chr5	18024001	18024173	MajorDMR-0-155747	3
chr5	18025233	18025601	MajorDMR-0-155748	3
chr5	18035594	18035967	MajorDMR-0-155749	2
chr5	18037035	18037312	MajorDMR-0-155750	3
chr5	18039309	18039453	MajorDMR-0-155751	2
chr5	18052225	18053085	MajorDMR-0-155752	5
chr5	18076703	18078026	MajorDMR-0-155753	9
chr5	18079346	18080227	MajorDMR-0-155754	9
chr5	18091330	18091590	MajorDMR-0-155755	2
chr5	18097731	18098763	MajorDMR-0-155756	12
chr5	18099471	18100360	MajorDMR-0-155757	4
chr5	18109953	18110508	MajorDMR-0-155758	3
chr5	18111934	18112391	MajorDMR-0-155759	3
chr5	18113672	18113764	MajorDMR-0-155760	4
chr5	18118324	18118463	MajorDMR-0-155761	2
chr5	18119104	18119124	MajorDMR-0-155762	2
chr5	18127652	18127677	MajorDMR-0-155763	2
chr5	18140731	18140770	MajorDMR-0-155764	2
chr5	18149303	18151960	MajorDMR-0-155765	17
chr5	18152602	18153811	MajorDMR-0-155766	6
chr5	18157934	18158653	MajorDMR-0-155767	10
chr5	18166914	18166987	MajorDMR-0-155768	2
chr5	18213817	18214569	MajorDMR-0-155769	6
chr5	18217000	18217011	MajorDMR-0-155770	2
chr5	18218060	18218404	MajorDMR-0-155771	5
chr5	18221520	18221534	MajorDMR-0-155772	2
chr5	18247596	18247610	MajorDMR-0-155773	2
chr5	18256935	18257085	MajorDMR-0-155774	2
chr5	18282670	18282729	MajorDMR-0-155775	2
chr5	18289898	18290333	MajorDMR-0-155776	6
chr5	18292413	18292662	MajorDMR-0-155777	3
chr5	18321285	18321793	MajorDMR-0-155778	6
chr5	18325579	18325653	MajorDMR-0-155779	2
chr5	18328516	18328560	MajorDMR-0-155780	2
chr5	18332879	18332907	MajorDMR-0-155781	2
chr5	18393961	18394034	MajorDMR-0-155782	2
chr5	18398060	18398348	MajorDMR-0-155783	2
chr5	18418151	18418210	MajorDMR-0-155784	2
chr5	18466587	18466630	MajorDMR-0-155785	3
chr5	18699114	18699448	MajorDMR-0-155786	3
chr5	18783611	18783713	MajorDMR-0-155787	2
chr5	18811817	18811959	MajorDMR-0-155788	4
chr5	18833263	18833735	MajorDMR-0-155789	3
chr5	18846012	18846462	MajorDMR-0-155790	3
chr5	18863192	18863802	MajorDMR-0-155791	4
chr5	18885199	18885509	MajorDMR-0-155792	4
chr5	18893049	18893939	MajorDMR-0-155793	7
chr5	18897774	18897793	MajorDMR-0-155794	2
chr5	18907094	18907193	MajorDMR-0-155795	2
chr5	18938811	18938970	MajorDMR-0-155796	3
chr5	18961231	18961652	MajorDMR-0-155797	4
chr5	19004491	19004707	MajorDMR-0-155798	5
chr5	19029854	19030130	MajorDMR-0-155799	3
chr5	19047491	19047552	MajorDMR-0-155800	3
chr5	19070066	19070287	MajorDMR-0-155801	3
chr5	19104741	19105159	MajorDMR-0-155802	3
chr5	19105672	19106538	MajorDMR-0-155803	5
chr5	19107193	19107337	MajorDMR-0-155804	2
chr5	19113718	19114039	MajorDMR-0-155805	3
chr5	19126418	19126699	MajorDMR-0-155806	3
chr5	19185468	19186184	MajorDMR-0-155807	9
chr5	19188982	19189379	MajorDMR-0-155808	3
chr5	19190173	19191873	MajorDMR-0-155809	6
chr5	19193883	19195156	MajorDMR-0-155810	7
chr5	19195988	19196576	MajorDMR-0-155811	5
chr5	19199871	19200287	MajorDMR-0-155812	8
chr5	19201008	19201533	MajorDMR-0-155813	5
chr5	19248774	19249252	MajorDMR-0-155814	4
chr5	19250574	19251162	MajorDMR-0-155815	8
chr5	19253176	19253191	MajorDMR-0-155816	2
chr5	19255045	19255689	MajorDMR-0-155817	3
chr5	19270373	19270511	MajorDMR-0-155818	4
chr5	19364295	19364635	MajorDMR-0-155819	3
chr5	19368676	19368708	MajorDMR-0-155820	2
chr5	19373783	19373854	MajorDMR-0-155821	2
chr5	19385558	19386876	MajorDMR-0-155822	7
chr5	19388835	19388880	MajorDMR-0-155823	2
chr5	19392464	19392801	MajorDMR-0-155824	5
chr5	19393308	19394480	MajorDMR-0-155825	7
chr5	19396113	19396459	MajorDMR-0-155826	2
chr5	19406688	19407136	MajorDMR-0-155827	2
chr5	19419270	19419451	MajorDMR-0-155828	2
chr5	19422304	19422468	MajorDMR-0-155829	2
chr5	19426927	19428794	MajorDMR-0-155830	27
chr5	19450752	19451101	MajorDMR-0-155831	5
chr5	19462325	19462832	MajorDMR-0-155832	3
chr5	19465081	19465457	MajorDMR-0-155833	2
chr5	19466680	19466752	MajorDMR-0-155834	2
chr5	19485864	19486300	MajorDMR-0-155835	4
chr5	19497617	19497934	MajorDMR-0-155836	4
chr5	19502150	19502524	MajorDMR-0-155837	3
chr5	19503141	19503244	MajorDMR-0-155838	2
chr5	19531648	19531962	MajorDMR-0-155839	2
chr5	19535579	19535589	MajorDMR-0-155840	2
chr5	19551758	19551849	MajorDMR-0-155841	2
chr5	19566388	19566792	MajorDMR-0-155842	4
chr5	19570311	19570422	MajorDMR-0-155843	2
chr5	19576959	19577064	MajorDMR-0-155844	2
chr5	19578254	19578539	MajorDMR-0-155845	3
chr5	19585859	19586123	MajorDMR-0-155846	4
chr5	19599536	19599676	MajorDMR-0-155847	2
chr5	19615832	19616912	MajorDMR-0-155848	7
chr5	19617681	19618181	MajorDMR-0-155849	2
chr5	19656613	19657014	MajorDMR-0-155850	2
chr5	19660219	19660367	MajorDMR-0-155851	4
chr5	19683955	19684171	MajorDMR-0-155852	2
chr5	19705093	19705310	MajorDMR-0-155853	6
chr5	19728639	19728987	MajorDMR-0-155854	5
chr5	19731451	19731795	MajorDMR-0-155855	3
chr5	19741966	19742263	MajorDMR-0-155856	3
chr5	19771801	19771901	MajorDMR-0-155857	2
chr5	19777489	19777668	MajorDMR-0-155858	3
chr5	19790087	19790217	MajorDMR-0-155859	2
chr5	19791053	19791406	MajorDMR-0-155860	3
chr5	19811636	19811692	MajorDMR-0-155861	2
chr5	19812549	19813048	MajorDMR-0-155862	5
chr5	19815336	19816160	MajorDMR-0-155863	5
chr5	19817273	19817459	MajorDMR-0-155864	2
chr5	19818265	19818731	MajorDMR-0-155865	6
chr5	19835995	19836855	MajorDMR-0-155866	5
chr5	19837846	19838158	MajorDMR-0-155867	3
chr5	19841982	19842064	MajorDMR-0-155868	2
chr5	19852844	19853578	MajorDMR-0-155869	5
chr5	19854408	19854734	MajorDMR-0-155870	2
chr5	19855241	19855368	MajorDMR-0-155871	3
chr5	19856324	19857352	MajorDMR-0-155872	8
chr5	19864922	19866662	MajorDMR-0-155873	13
chr5	19877006	19877858	MajorDMR-0-155874	4
chr5	19883335	19886130	MajorDMR-0-155875	17
chr5	19886874	19887345	MajorDMR-0-155876	4
chr5	19891440	19892012	MajorDMR-0-155877	3
chr5	19899897	19899979	MajorDMR-0-155878	2
chr5	19903811	19903957	MajorDMR-0-155879	2
chr5	19904669	19904721	MajorDMR-0-155880	3
chr5	19908761	19909387	MajorDMR-0-155881	4
chr5	19917871	19918261	MajorDMR-0-155882	2
chr5	19923900	19924714	MajorDMR-0-155883	10
chr5	19932290	19932445	MajorDMR-0-155884	3
chr5	19942939	19943056	MajorDMR-0-155885	2
chr5	19948344	19948568	MajorDMR-0-155886	2
chr5	19956967	19957226	MajorDMR-0-155887	2
chr5	19960551	19961132	MajorDMR-0-155888	3
chr5	19966001	19966184	MajorDMR-0-155889	3
chr5	19975651	19976955	MajorDMR-0-155890	4
chr5	19984858	19985273	MajorDMR-0-155891	3
chr5	19988922	19989520	MajorDMR-0-155892	6
chr5	20006580	20006699	MajorDMR-0-155893	2
chr5	20007225	20008627	MajorDMR-0-155894	9
chr5	20010972	20011150	MajorDMR-0-155895	2
chr5	20017087	20017282	MajorDMR-0-155896	2
chr5	20028457	20030018	MajorDMR-0-155897	9
chr5	20034191	20034378	MajorDMR-0-155898	2
chr5	20081785	20082235	MajorDMR-0-155899	4
chr5	20109377	20110677	MajorDMR-0-155900	14
chr5	20112778	20112817	MajorDMR-0-155901	3
chr5	20113540	20114424	MajorDMR-0-155902	5
chr5	20121699	20122841	MajorDMR-0-155903	8
chr5	20124289	20124814	MajorDMR-0-155904	6
chr5	20155982	20156719	MajorDMR-0-155905	7
chr5	20164860	20165781	MajorDMR-0-155906	4
chr5	20166683	20166944	MajorDMR-0-155907	3
chr5	20178394	20179219	MajorDMR-0-155908	6
chr5	20248543	20248863	MajorDMR-0-155909	2
chr5	20274028	20274429	MajorDMR-0-155910	4
chr5	20278425	20278714	MajorDMR-0-155911	3
chr5	20279535	20280072	MajorDMR-0-155912	3
chr5	20287909	20288553	MajorDMR-0-155913	3
chr5	20303052	20303520	MajorDMR-0-155914	2
chr5	20314010	20314041	MajorDMR-0-155915	2
chr5	20323986	20324645	MajorDMR-0-155916	12
chr5	20327443	20327632	MajorDMR-0-155917	5
chr5	20371517	20371738	MajorDMR-0-155918	3
chr5	20377631	20377733	MajorDMR-0-155919	3
chr5	20383755	20383915	MajorDMR-0-155920	2
chr5	20435230	20435733	MajorDMR-0-155921	3
chr5	20444913	20446103	MajorDMR-0-155922	10
chr5	20456292	20456417	MajorDMR-0-155923	2
chr5	20457025	20457686	MajorDMR-0-155924	7
chr5	20487043	20487312	MajorDMR-0-155925	3
chr5	20487968	20489094	MajorDMR-0-155926	8
chr5	20494568	20495029	MajorDMR-0-155927	3
chr5	20499115	20499910	MajorDMR-0-155928	5
chr5	20523547	20523713	MajorDMR-0-155929	3
chr5	20537937	20538355	MajorDMR-0-155930	3
chr5	20547211	20547258	MajorDMR-0-155931	2
chr5	20553972	20554327	MajorDMR-0-155932	3
chr5	20556433	20556663	MajorDMR-0-155933	3
chr5	20567960	20568085	MajorDMR-0-155934	2
chr5	20568776	20569500	MajorDMR-0-155935	10
chr5	20571292	20571542	MajorDMR-0-155936	2
chr5	20572117	20572575	MajorDMR-0-155937	4
chr5	20573457	20575932	MajorDMR-0-155938	15
chr5	20580340	20580619	MajorDMR-0-155939	2
chr5	20818993	20819053	MajorDMR-0-155940	2
chr5	20858868	20858880	MajorDMR-0-155941	2
chr5	20869135	20870272	MajorDMR-0-155942	4
chr5	20922469	20922657	MajorDMR-0-155943	6
chr5	20945129	20945725	MajorDMR-0-155944	3
chr5	20966329	20967067	MajorDMR-0-155945	6
chr5	20984041	20984173	MajorDMR-0-155946	3
chr5	20996488	20997284	MajorDMR-0-155947	4
chr5	21047335	21047358	MajorDMR-0-155948	2
chr5	21195395	21195505	MajorDMR-0-155949	2
chr5	21276819	21277332	MajorDMR-0-155950	5
chr5	21336361	21336480	MajorDMR-0-155951	2
chr5	21355285	21355558	MajorDMR-0-155952	2
chr5	21387482	21387658	MajorDMR-0-155953	5
chr5	21388327	21388393	MajorDMR-0-155954	2
chr5	21409470	21409603	MajorDMR-0-155955	2
chr5	21482809	21482953	MajorDMR-0-155956	5
chr5	21549863	21550197	MajorDMR-0-155957	2
chr5	21551167	21551238	MajorDMR-0-155958	3
chr5	21569657	21570040	MajorDMR-0-155959	5
chr5	21583274	21583345	MajorDMR-0-155960	2
chr5	21596340	21596616	MajorDMR-0-155961	5
chr5	21603489	21604352	MajorDMR-0-155962	7
chr5	21613464	21613484	MajorDMR-0-155963	2
chr5	21616880	21617145	MajorDMR-0-155964	4
chr5	21660871	21661568	MajorDMR-0-155965	4
chr5	21712222	21712658	MajorDMR-0-155966	3
chr5	21715780	21715903	MajorDMR-0-155967	2
chr5	21744736	21744761	MajorDMR-0-155968	2
chr5	21776048	21776302	MajorDMR-0-155969	2
chr5	21778607	21778618	MajorDMR-0-155970	2
chr5	21809731	21809826	MajorDMR-0-155971	2
chr5	21810337	21812254	MajorDMR-0-155972	9
chr5	21813176	21813202	MajorDMR-0-155973	2
chr5	21825905	21826157	MajorDMR-0-155974	2
chr5	21843715	21843748	MajorDMR-0-155975	2
chr5	21844277	21844506	MajorDMR-0-155976	2
chr5	21890238	21891069	MajorDMR-0-155977	5
chr5	21900683	21901152	MajorDMR-0-155978	8
chr5	21921984	21922524	MajorDMR-0-155979	3
chr5	21925205	21926276	MajorDMR-0-155980	5
chr5	21933924	21933973	MajorDMR-0-155981	2
chr5	21935129	21935191	MajorDMR-0-155982	4
chr5	21973598	21973898	MajorDMR-0-155983	4
chr5	21977909	21977955	MajorDMR-0-155984	2
chr5	21978527	21979865	MajorDMR-0-155985	9
chr5	21980743	21981235	MajorDMR-0-155986	3
chr5	21995696	21996300	MajorDMR-0-155987	8
chr5	22003331	22004340	MajorDMR-0-155988	6
chr5	22008173	22008370	MajorDMR-0-155989	4
chr5	22041139	22041363	MajorDMR-0-155990	2
chr5	22045865	22046124	MajorDMR-0-155991	3
chr5	22052287	22052516	MajorDMR-0-155992	2
chr5	22064012	22064030	MajorDMR-0-155993	2
chr5	22077859	22078081	MajorDMR-0-155994	3
chr5	22094242	22094631	MajorDMR-0-155995	3
chr5	22098590	22098886	MajorDMR-0-155996	8
chr5	22111502	22113135	MajorDMR-0-155997	13
chr5	22114850	22115870	MajorDMR-0-155998	9
chr5	22123571	22123813	MajorDMR-0-155999	4
chr5	22126880	22127587	MajorDMR-0-156000	10
chr5	22129149	22129341	MajorDMR-0-156001	2
chr5	22132555	22132694	MajorDMR-0-156002	2
chr5	22139344	22139698	MajorDMR-0-156003	6
chr5	22140293	22140575	MajorDMR-0-156004	2
chr5	22141638	22141685	MajorDMR-0-156005	2
chr5	22167419	22167437	MajorDMR-0-156006	2
chr5	22168552	22168557	MajorDMR-0-156007	2
chr5	22179824	22180062	MajorDMR-0-156008	2
chr5	22187228	22188963	MajorDMR-0-156009	12
chr5	22189964	22190198	MajorDMR-0-156010	4
chr5	22190809	22191263	MajorDMR-0-156011	6
chr5	22193458	22193466	MajorDMR-0-156012	2
chr5	22196120	22196294	MajorDMR-0-156013	3
chr5	22201941	22202183	MajorDMR-0-156014	3
chr5	22211184	22211449	MajorDMR-0-156015	2
chr5	22214028	22214046	MajorDMR-0-156016	2
chr5	22214703	22214852	MajorDMR-0-156017	3
chr5	22215734	22216226	MajorDMR-0-156018	2
chr5	22216836	22216963	MajorDMR-0-156019	3
chr5	22225204	22225347	MajorDMR-0-156020	3
chr5	22226151	22226818	MajorDMR-0-156021	5
chr5	22300030	22300864	MajorDMR-0-156022	7
chr5	22341681	22342090	MajorDMR-0-156023	4
chr5	22345131	22345143	MajorDMR-0-156024	2
chr5	22345843	22346301	MajorDMR-0-156025	2
chr5	22352562	22353071	MajorDMR-0-156026	6
chr5	22365168	22365840	MajorDMR-0-156027	3
chr5	22372166	22372873	MajorDMR-0-156028	9
chr5	22380719	22381164	MajorDMR-0-156029	2
chr5	22394225	22394468	MajorDMR-0-156030	3
chr5	22404872	22406623	MajorDMR-0-156031	11
chr5	22411641	22412503	MajorDMR-0-156032	6
chr5	22413536	22413670	MajorDMR-0-156033	3
chr5	22425478	22425677	MajorDMR-0-156034	3
chr5	22460368	22460546	MajorDMR-0-156035	3
chr5	22462605	22462635	MajorDMR-0-156036	2
chr5	22517459	22517827	MajorDMR-0-156037	2
chr5	22557310	22557669	MajorDMR-0-156038	2
chr5	22577328	22577832	MajorDMR-0-156039	4
chr5	22589754	22589779	MajorDMR-0-156040	2
chr5	22596505	22596893	MajorDMR-0-156041	2
chr5	22613487	22615105	MajorDMR-0-156042	17
chr5	22627157	22627217	MajorDMR-0-156043	2
chr5	22643277	22643933	MajorDMR-0-156044	6
chr5	22649694	22650075	MajorDMR-0-156045	3
chr5	22663416	22663522	MajorDMR-0-156046	2
chr5	22674079	22674380	MajorDMR-0-156047	2
chr5	22688143	22688675	MajorDMR-0-156048	4
chr5	22693310	22693691	MajorDMR-0-156049	5
chr5	22698480	22698520	MajorDMR-0-156050	2
chr5	22702977	22703292	MajorDMR-0-156051	2
chr5	22710522	22710568	MajorDMR-0-156052	2
chr5	22723411	22723421	MajorDMR-0-156053	2
chr5	22728523	22728944	MajorDMR-0-156054	7
chr5	22733461	22733889	MajorDMR-0-156055	6
chr5	22736665	22737100	MajorDMR-0-156056	3
chr5	22751654	22752027	MajorDMR-0-156057	4
chr5	22754256	22754931	MajorDMR-0-156058	7
chr5	22755616	22755736	MajorDMR-0-156059	2
chr5	22763129	22763256	MajorDMR-0-156060	2
chr5	22770061	22770432	MajorDMR-0-156061	2
chr5	22771015	22771083	MajorDMR-0-156062	2
chr5	22776435	22776791	MajorDMR-0-156063	6
chr5	22798034	22798166	MajorDMR-0-156064	2
chr5	22802950	22803937	MajorDMR-0-156065	10
chr5	22818024	22818246	MajorDMR-0-156066	3
chr5	22832528	22832662	MajorDMR-0-156067	3
chr5	22840516	22842251	MajorDMR-0-156068	11
chr5	22844211	22844285	MajorDMR-0-156069	2
chr5	22851191	22852390	MajorDMR-0-156070	10
chr5	22853900	22854719	MajorDMR-0-156071	6
chr5	22887694	22888116	MajorDMR-0-156072	4
chr5	22892314	22893208	MajorDMR-0-156073	6
chr5	22906698	22907019	MajorDMR-0-156074	4
chr5	22935631	22936168	MajorDMR-0-156075	3
chr5	22942026	22942052	MajorDMR-0-156076	2
chr5	22947337	22947632	MajorDMR-0-156077	2
chr5	22985148	22986181	MajorDMR-0-156078	9
chr5	23007477	23007822	MajorDMR-0-156079	2
chr5	23025517	23025890	MajorDMR-0-156080	2
chr5	23026457	23027178	MajorDMR-0-156081	5
chr5	23036929	23037460	MajorDMR-0-156082	7
chr5	23069794	23070054	MajorDMR-0-156083	2
chr5	23071736	23071818	MajorDMR-0-156084	3
chr5	23088857	23089726	MajorDMR-0-156085	11
chr5	23209804	23210243	MajorDMR-0-156086	5
chr5	23221029	23223118	MajorDMR-0-156087	16
chr5	23304398	23304477	MajorDMR-0-156088	2
chr5	23320001	23320186	MajorDMR-0-156089	3
chr5	23353120	23354140	MajorDMR-0-156090	10
chr5	23368545	23368928	MajorDMR-0-156091	5
chr5	23396583	23397500	MajorDMR-0-156092	4
chr5	23430969	23431254	MajorDMR-0-156093	2
chr5	23446058	23446985	MajorDMR-0-156094	10
chr5	23501598	23501731	MajorDMR-0-156095	2
chr5	23507029	23507244	MajorDMR-0-156096	10
chr5	23526852	23527778	MajorDMR-0-156097	6
chr5	23540546	23541250	MajorDMR-0-156098	4
chr5	23580625	23580988	MajorDMR-0-156099	2
chr5	23592638	23593283	MajorDMR-0-156100	5
chr5	23628158	23628328	MajorDMR-0-156101	3
chr5	23762381	23762511	MajorDMR-0-156102	2
chr5	23763937	23763975	MajorDMR-0-156103	2
chr5	23825403	23825572	MajorDMR-0-156104	2
chr5	23847511	23848387	MajorDMR-0-156105	11
chr5	23849006	23849075	MajorDMR-0-156106	2
chr5	23994570	23994958	MajorDMR-0-156107	3
chr5	24059259	24059478	MajorDMR-0-156108	2
chr5	24073220	24073233	MajorDMR-0-156109	2
chr5	24080317	24080585	MajorDMR-0-156110	3
chr5	24093581	24094096	MajorDMR-0-156111	5
chr5	24118709	24118837	MajorDMR-0-156112	2
chr5	24142152	24143056	MajorDMR-0-156113	5
chr5	24167199	24167296	MajorDMR-0-156114	2
chr5	24233928	24234318	MajorDMR-0-156115	2
chr5	24236932	24237197	MajorDMR-0-156116	2
chr5	24238910	24240098	MajorDMR-0-156117	8
chr5	24262200	24262733	MajorDMR-0-156118	6
chr5	24263812	24266492	MajorDMR-0-156119	15
chr5	24268821	24269048	MajorDMR-0-156120	2
chr5	24269835	24270311	MajorDMR-0-156121	3
chr5	24289162	24289551	MajorDMR-0-156122	2
chr5	24376944	24377115	MajorDMR-0-156123	3
chr5	24382184	24382319	MajorDMR-0-156124	3
chr5	24405847	24406695	MajorDMR-0-156125	3
chr5	24407718	24407965	MajorDMR-0-156126	3
chr5	24410763	24410892	MajorDMR-0-156127	3
chr5	24416687	24416847	MajorDMR-0-156128	2
chr5	24433862	24434201	MajorDMR-0-156129	6
chr5	24439646	24439678	MajorDMR-0-156130	2
chr5	24445782	24446053	MajorDMR-0-156131	9
chr5	24468998	24469235	MajorDMR-0-156132	5
chr5	24474801	24475136	MajorDMR-0-156133	3
chr5	24486150	24486814	MajorDMR-0-156134	5
chr5	24487769	24488679	MajorDMR-0-156135	16
chr5	24495630	24495754	MajorDMR-0-156136	4
chr5	24496563	24498608	MajorDMR-0-156137	9
chr5	24518265	24518459	MajorDMR-0-156138	4
chr5	24520615	24520663	MajorDMR-0-156139	2
chr5	24522647	24523194	MajorDMR-0-156140	4
chr5	24523936	24524851	MajorDMR-0-156141	4
chr5	24525544	24526968	MajorDMR-0-156142	8
chr5	24531732	24531827	MajorDMR-0-156143	3
chr5	24558805	24558883	MajorDMR-0-156144	2
chr5	24563087	24563415	MajorDMR-0-156145	2
chr5	24570639	24571354	MajorDMR-0-156146	4
chr5	24571892	24572773	MajorDMR-0-156147	8
chr5	24573400	24573549	MajorDMR-0-156148	3
chr5	24583187	24583396	MajorDMR-0-156149	2
chr5	24585953	24586571	MajorDMR-0-156150	5
chr5	24593480	24594119	MajorDMR-0-156151	4
chr5	24596201	24596562	MajorDMR-0-156152	3
chr5	24608154	24608243	MajorDMR-0-156153	2
chr5	24609422	24610369	MajorDMR-0-156154	18
chr5	24613105	24614139	MajorDMR-0-156155	8
chr5	24622972	24623522	MajorDMR-0-156156	5
chr5	24624240	24624625	MajorDMR-0-156157	2
chr5	24639098	24639424	MajorDMR-0-156158	2
chr5	24645848	24646110	MajorDMR-0-156159	3
chr5	24648229	24648890	MajorDMR-0-156160	3
chr5	24712948	24713524	MajorDMR-0-156161	4
chr5	24717348	24717919	MajorDMR-0-156162	3
chr5	24728580	24729048	MajorDMR-0-156163	3
chr5	24743263	24743669	MajorDMR-0-156164	3
chr5	24750476	24750559	MajorDMR-0-156165	2
chr5	24787699	24787928	MajorDMR-0-156166	2
chr5	24788904	24789429	MajorDMR-0-156167	3
chr5	24869440	24870255	MajorDMR-0-156168	5
chr5	24870808	24870904	MajorDMR-0-156169	3
chr5	24964070	24964369	MajorDMR-0-156170	4
chr5	24964884	24965020	MajorDMR-0-156171	4
chr5	24986700	24987632	MajorDMR-0-156172	6
chr5	25028396	25028673	MajorDMR-0-156173	7
chr5	25033128	25034054	MajorDMR-0-156174	6
chr5	25055883	25056388	MajorDMR-0-156175	3
chr5	25062417	25062898	MajorDMR-0-156176	2
chr5	25088631	25088939	MajorDMR-0-156177	5
chr5	25092026	25092477	MajorDMR-0-156178	4
chr5	25097718	25098280	MajorDMR-0-156179	3
chr5	25133010	25133068	MajorDMR-0-156180	2
chr5	25152455	25152646	MajorDMR-0-156181	2
chr5	25208330	25209232	MajorDMR-0-156182	3
chr5	25219954	25219975	MajorDMR-0-156183	2
chr5	25251839	25251867	MajorDMR-0-156184	2
chr5	25261895	25263067	MajorDMR-0-156185	7
chr5	25376187	25376957	MajorDMR-0-156186	4
chr5	25378014	25378453	MajorDMR-0-156187	5
chr5	25394517	25394589	MajorDMR-0-156188	2
chr5	25478474	25478773	MajorDMR-0-156189	3
chr5	25482878	25482927	MajorDMR-0-156190	2
chr5	25496701	25496959	MajorDMR-0-156191	2
chr5	25522381	25522783	MajorDMR-0-156192	4
chr5	25580791	25580827	MajorDMR-0-156193	2
chr5	25677772	25677897	MajorDMR-0-156194	2
chr5	25694418	25694537	MajorDMR-0-156195	2
chr5	25695314	25695670	MajorDMR-0-156196	3
chr5	25697028	25697126	MajorDMR-0-156197	3
chr5	25702047	25702402	MajorDMR-0-156198	4
chr5	25736826	25736833	MajorDMR-0-156199	2
chr5	25745827	25745872	MajorDMR-0-156200	2
chr5	25759509	25760147	MajorDMR-0-156201	7
chr5	25763811	25764520	MajorDMR-0-156202	5
chr5	25765946	25766086	MajorDMR-0-156203	5
chr5	26121498	26121823	MajorDMR-0-156204	3
chr5	26202498	26204781	MajorDMR-0-156205	16
chr5	26222841	26222932	MajorDMR-0-156206	2
chr5	26235688	26235738	MajorDMR-0-156207	2
chr5	26236403	26236617	MajorDMR-0-156208	3
chr5	26238611	26238641	MajorDMR-0-156209	2
chr5	26239319	26239946	MajorDMR-0-156210	9
chr5	26240955	26240965	MajorDMR-0-156211	2
chr5	26245171	26245681	MajorDMR-0-156212	6
chr5	26321387	26322317	MajorDMR-0-156213	4
chr5	26341485	26341938	MajorDMR-0-156214	5
chr5	26491947	26492109	MajorDMR-0-156215	2
chr5	26751870	26752241	MajorDMR-0-156216	3
chr5	26758205	26758502	MajorDMR-0-156217	3
chr5	26763627	26763761	MajorDMR-0-156218	4
chr5	26801067	26801314	MajorDMR-0-156219	4
chr5	26803090	26803422	MajorDMR-0-156220	3
chr5	26833476	26833557	MajorDMR-0-156221	3
chr5	26834058	26834141	MajorDMR-0-156222	4
chr5	26842534	26842856	MajorDMR-0-156223	5
chr5	26847962	26848196	MajorDMR-0-156224	3
chr5	26869593	26869908	MajorDMR-0-156225	3
chr5	26876109	26876236	MajorDMR-0-156226	3
chr5	26883771	26885060	MajorDMR-0-156227	8
chr5	26887790	26888349	MajorDMR-0-156228	5
chr5	26890512	26890970	MajorDMR-0-156229	5
chr5	26892096	26892430	MajorDMR-0-156230	2
chr5	26894171	26894633	MajorDMR-0-156231	3
chr5	26903347	26903698	MajorDMR-0-156232	2
chr5	26906078	26906274	MajorDMR-0-156233	2
chr5	26914721	26915075	MajorDMR-0-156234	3
chr5	26915737	26915882	MajorDMR-0-156235	5
chr5	26921110	26921196	MajorDMR-0-156236	2
chr5	26942558	26942787	MajorDMR-0-156237	3
chr5	26943479	26943535	MajorDMR-0-156238	2
chr5	26944536	26945281	MajorDMR-0-156239	3
chr5	26946548	26946955	MajorDMR-0-156240	3
chr5	26951611	26951893	MajorDMR-0-156241	3
chr5	26962920	26962938	MajorDMR-0-156242	2
chr5	26968347	26968363	MajorDMR-0-156243	2
chr5	26972250	26973132	MajorDMR-0-156244	11
chr5	26983026	26983084	MajorDMR-0-156245	4
chr5	27003736	27004562	MajorDMR-0-156246	4
chr5	27005634	27006671	MajorDMR-0-156247	7
chr5	27010406	27011189	MajorDMR-0-156248	4
chr5	27012353	27012855	MajorDMR-0-156249	2
chr5	27039240	27039859	MajorDMR-0-156250	6
chr5	27041147	27041183	MajorDMR-0-156251	2
chr5	27085139	27085631	MajorDMR-0-156252	2
chr5	27086911	27086958	MajorDMR-0-156253	2
chr5	27087484	27088198	MajorDMR-0-156254	4
chr5	27090553	27090783	MajorDMR-0-156255	4
chr5	27093108	27093608	MajorDMR-0-156256	5
chr5	27144742	27144933	MajorDMR-0-156257	2
chr5	27185682	27186079	MajorDMR-0-156258	3
chr5	27189898	27190135	MajorDMR-0-156259	2
chr5	27190922	27192324	MajorDMR-0-156260	15
chr5	27198335	27198623	MajorDMR-0-156261	2
chr5	27206448	27206840	MajorDMR-0-156262	7
chr5	27216644	27216679	MajorDMR-0-156263	3
chr5	27241452	27241728	MajorDMR-0-156264	3
chr5	27249617	27249954	MajorDMR-0-156265	5
chr5	27256736	27256787	MajorDMR-0-156266	2
chr5	27257494	27258247	MajorDMR-0-156267	4
chr5	27267901	27270570	MajorDMR-0-156268	22
chr5	27272838	27276774	MajorDMR-0-156269	30
chr5	27289094	27289620	MajorDMR-0-156270	5
chr5	27328612	27328915	MajorDMR-0-156271	4
chr5	27333321	27333669	MajorDMR-0-156272	2
chr5	27339952	27340420	MajorDMR-0-156273	2
chr5	27350412	27351359	MajorDMR-0-156274	6
chr5	27352982	27353109	MajorDMR-0-156275	4
chr5	27410412	27410426	MajorDMR-0-156276	2
chr5	27453969	27454155	MajorDMR-0-156277	2
chr5	27467605	27468478	MajorDMR-0-156278	5
chr5	27581604	27583079	MajorDMR-0-156279	13
chr5	27655525	27655793	MajorDMR-0-156280	4
chr5	27702523	27703929	MajorDMR-0-156281	10
chr5	27705145	27705341	MajorDMR-0-156282	3
chr5	27747301	27747517	MajorDMR-0-156283	2
chr5	27778166	27778726	MajorDMR-0-156284	6
chr5	27803940	27804166	MajorDMR-0-156285	3
chr5	27814786	27814798	MajorDMR-0-156286	2
chr5	27829955	27830144	MajorDMR-0-156287	2
chr5	27839406	27839961	MajorDMR-0-156288	3
chr5	27916671	27916715	MajorDMR-0-156289	2
chr5	27922376	27922548	MajorDMR-0-156290	2
chr5	27937055	27937246	MajorDMR-0-156291	2
chr5	27947014	27947332	MajorDMR-0-156292	3
chr5	27950027	27950184	MajorDMR-0-156293	7
chr5	27950746	27950915	MajorDMR-0-156294	4
chr5	27951430	27952807	MajorDMR-0-156295	6
chr5	27959840	27960724	MajorDMR-0-156296	8
chr5	27962525	27962805	MajorDMR-0-156297	2
chr5	27973382	27973994	MajorDMR-0-156298	5
chr5	27986588	27986759	MajorDMR-0-156299	2
chr5	28007341	28007354	MajorDMR-0-156300	2
chr5	28079054	28079212	MajorDMR-0-156301	4
chr5	28135839	28136312	MajorDMR-0-156302	2
chr5	28147018	28147248	MajorDMR-0-156303	3
chr5	28340646	28340664	MajorDMR-0-156304	2
chr5	28356852	28357022	MajorDMR-0-156305	4
chr5	28397808	28397998	MajorDMR-0-156306	2
chr5	28434248	28434339	MajorDMR-0-156307	2
chr5	28483599	28483699	MajorDMR-0-156308	4
chr5	28484465	28484479	MajorDMR-0-156309	2
chr5	28524533	28524599	MajorDMR-0-156310	3
chr5	28648377	28648586	MajorDMR-0-156311	2
chr5	28706673	28707089	MajorDMR-0-156312	5
chr5	28852944	28853077	MajorDMR-0-156313	3
chr5	28882562	28882719	MajorDMR-0-156314	3
chr5	28895465	28895692	MajorDMR-0-156315	3
chr5	28927522	28927607	MajorDMR-0-156316	2
chr5	28958970	28958997	MajorDMR-0-156317	2
chr5	28963684	28963892	MajorDMR-0-156318	3
chr5	29004273	29004557	MajorDMR-0-156319	3
chr5	29229048	29229121	MajorDMR-0-156320	3
chr5	29286279	29286507	MajorDMR-0-156321	3
chr5	29320178	29320417	MajorDMR-0-156322	3
chr5	29475523	29475888	MajorDMR-0-156323	5
chr5	29518499	29518511	MajorDMR-0-156324	2
chr5	29566072	29567052	MajorDMR-0-156325	7
chr5	29719382	29719783	MajorDMR-0-156326	4
chr5	29764850	29764899	MajorDMR-0-156327	2
chr5	29869344	29869693	MajorDMR-0-156328	2
chr5	29926872	29926919	MajorDMR-0-156329	2
chr5	29940926	29941682	MajorDMR-0-156330	8
chr5	29944301	29945809	MajorDMR-0-156331	8
chr5	29949359	29949384	MajorDMR-0-156332	2
chr5	30064861	30064962	MajorDMR-0-156333	3
chr5	30102414	30103333	MajorDMR-0-156334	4
chr5	30139934	30139980	MajorDMR-0-156335	2
chr5	30162575	30162685	MajorDMR-0-156336	3
chr5	30180158	30180700	MajorDMR-0-156337	5
chr5	30187170	30187221	MajorDMR-0-156338	2
chr5	30196214	30196643	MajorDMR-0-156339	3
chr5	30265926	30266361	MajorDMR-0-156340	2
chr5	30357866	30358090	MajorDMR-0-156341	4
chr5	30454236	30454291	MajorDMR-0-156342	2
chr5	30516159	30516506	MajorDMR-0-156343	4
chr5	30551757	30552159	MajorDMR-0-156344	5
chr5	30604604	30605015	MajorDMR-0-156345	3
chr5	30625789	30625897	MajorDMR-0-156346	2
chr5	30723122	30723751	MajorDMR-0-156347	4
chr5	30728379	30728848	MajorDMR-0-156348	4
chr5	30743235	30743964	MajorDMR-0-156349	7
chr5	30744495	30745405	MajorDMR-0-156350	5
chr5	30747665	30748094	MajorDMR-0-156351	4
chr5	30771390	30773269	MajorDMR-0-156352	16
chr5	30785921	30786263	MajorDMR-0-156353	6
chr5	30804904	30805918	MajorDMR-0-156354	8
chr5	30814346	30814361	MajorDMR-0-156355	2
chr5	30843641	30843978	MajorDMR-0-156356	6
chr5	30853859	30854247	MajorDMR-0-156357	4
chr5	30856209	30856823	MajorDMR-0-156358	4
chr5	30866422	30866885	MajorDMR-0-156359	4
chr5	30868496	30869350	MajorDMR-0-156360	5
chr5	30870767	30872249	MajorDMR-0-156361	10
chr5	30894922	30895417	MajorDMR-0-156362	4
chr5	30911688	30912042	MajorDMR-0-156363	2
chr5	30956773	30957670	MajorDMR-0-156364	4
chr5	30991351	30991769	MajorDMR-0-156365	5
chr5	31032115	31032142	MajorDMR-0-156366	2
chr5	31042281	31042353	MajorDMR-0-156367	2
chr5	31045035	31045050	MajorDMR-0-156368	2
chr5	31045678	31046214	MajorDMR-0-156369	4
chr5	31047865	31048135	MajorDMR-0-156370	3
chr5	31061699	31062382	MajorDMR-0-156371	3
chr5	31067275	31067498	MajorDMR-0-156372	4
chr5	31080838	31080851	MajorDMR-0-156373	2
chr5	31091269	31091540	MajorDMR-0-156374	3
chr5	31123544	31124033	MajorDMR-0-156375	4
chr5	31153250	31153818	MajorDMR-0-156376	6
chr5	31155001	31155415	MajorDMR-0-156377	6
chr5	31158087	31158371	MajorDMR-0-156378	3
chr5	31175766	31176056	MajorDMR-0-156379	5
chr5	31182910	31183419	MajorDMR-0-156380	3
chr5	31193049	31193433	MajorDMR-0-156381	7
chr5	31195254	31195692	MajorDMR-0-156382	5
chr5	31196242	31196350	MajorDMR-0-156383	2
chr5	31197054	31198012	MajorDMR-0-156384	9
chr5	31198560	31198792	MajorDMR-0-156385	2
chr5	31213336	31213644	MajorDMR-0-156386	4
chr5	31229753	31231290	MajorDMR-0-156387	10
chr5	31236992	31237387	MajorDMR-0-156388	6
chr5	31265057	31265468	MajorDMR-0-156389	6
chr5	31266873	31270056	MajorDMR-0-156390	27
chr5	31272649	31273883	MajorDMR-0-156391	13
chr5	31276049	31276127	MajorDMR-0-156392	2
chr5	31305349	31305792	MajorDMR-0-156393	3
chr5	31329927	31330290	MajorDMR-0-156394	2
chr5	31363176	31363866	MajorDMR-0-156395	4
chr5	31404508	31404642	MajorDMR-0-156396	2
chr5	31464399	31464432	MajorDMR-0-156397	3
chr5	31470721	31471149	MajorDMR-0-156398	6
chr5	31481154	31482407	MajorDMR-0-156399	9
chr5	31483526	31484338	MajorDMR-0-156400	5
chr5	31485644	31486732	MajorDMR-0-156401	12
chr5	31493118	31493588	MajorDMR-0-156402	5
chr5	31495423	31495464	MajorDMR-0-156403	2
chr5	31497853	31498003	MajorDMR-0-156404	2
chr5	31512345	31512392	MajorDMR-0-156405	2
chr5	31523397	31523416	MajorDMR-0-156406	2
chr5	31563216	31563447	MajorDMR-0-156407	2
chr5	31570141	31570366	MajorDMR-0-156408	3
chr5	31575860	31576825	MajorDMR-0-156409	7
chr5	31605866	31606586	MajorDMR-0-156410	10
chr5	31621975	31623611	MajorDMR-0-156411	10
chr5	31630881	31631240	MajorDMR-0-156412	11
chr5	31634994	31635647	MajorDMR-0-156413	3
chr5	31636226	31636692	MajorDMR-0-156414	6
chr5	31638000	31638274	MajorDMR-0-156415	2
chr5	31640252	31641905	MajorDMR-0-156416	13
chr5	31644620	31645105	MajorDMR-0-156417	8
chr5	31645927	31647468	MajorDMR-0-156418	16
chr5	31649476	31649760	MajorDMR-0-156419	3
chr5	31651231	31651808	MajorDMR-0-156420	7
chr5	31652484	31652856	MajorDMR-0-156421	5
chr5	31656212	31656728	MajorDMR-0-156422	4
chr5	31663742	31663934	MajorDMR-0-156423	5
chr5	31667158	31667546	MajorDMR-0-156424	6
chr5	31678239	31678762	MajorDMR-0-156425	7
chr5	31680808	31680818	MajorDMR-0-156426	2
chr5	31681421	31681997	MajorDMR-0-156427	6
chr5	31683793	31683909	MajorDMR-0-156428	3
chr5	31692586	31693372	MajorDMR-0-156429	9
chr5	31700358	31700487	MajorDMR-0-156430	2
chr5	31702798	31703056	MajorDMR-0-156431	3
chr5	31708090	31708378	MajorDMR-0-156432	4
chr5	31714649	31715059	MajorDMR-0-156433	5
chr5	31715879	31716910	MajorDMR-0-156434	8
chr5	31721101	31723321	MajorDMR-0-156435	21
chr5	31724703	31728861	MajorDMR-0-156436	49
chr5	31730326	31730810	MajorDMR-0-156437	3
chr5	31734342	31735475	MajorDMR-0-156438	14
chr5	31736189	31736444	MajorDMR-0-156439	6
chr5	31737754	31738005	MajorDMR-0-156440	3
chr5	31738889	31739397	MajorDMR-0-156441	7
chr5	31741513	31741874	MajorDMR-0-156442	2
chr5	31743581	31743818	MajorDMR-0-156443	2
chr5	31746396	31746939	MajorDMR-0-156444	6
chr5	31748262	31748871	MajorDMR-0-156445	7
chr5	31750523	31750756	MajorDMR-0-156446	9
chr5	31751261	31752517	MajorDMR-0-156447	14
chr5	31753794	31756379	MajorDMR-0-156448	29
chr5	31758177	31760596	MajorDMR-0-156449	23
chr5	31761119	31761550	MajorDMR-0-156450	8
chr5	31775162	31775996	MajorDMR-0-156451	10
chr5	31780294	31780616	MajorDMR-0-156452	3
chr5	31782125	31782145	MajorDMR-0-156453	2
chr5	31806841	31808591	MajorDMR-0-156454	27
chr5	31809731	31810319	MajorDMR-0-156455	5
chr5	31819847	31820712	MajorDMR-0-156456	8
chr5	31824728	31826387	MajorDMR-0-156457	14
chr5	31833324	31833404	MajorDMR-0-156458	2
chr5	31837434	31837531	MajorDMR-0-156459	2
chr5	31854091	31854464	MajorDMR-0-156460	6
chr5	31863859	31864600	MajorDMR-0-156461	4
chr5	31874820	31875580	MajorDMR-0-156462	7
chr5	31888020	31888084	MajorDMR-0-156463	4
chr5	31899382	31899463	MajorDMR-0-156464	3
chr5	31900728	31901050	MajorDMR-0-156465	5
chr5	31909329	31909949	MajorDMR-0-156466	4
chr5	31918881	31919556	MajorDMR-0-156467	11
chr5	31936807	31937781	MajorDMR-0-156468	15
chr5	31943256	31943645	MajorDMR-0-156469	5
chr5	31954175	31954390	MajorDMR-0-156470	4
chr5	31962766	31964036	MajorDMR-0-156471	9
chr5	31968129	31968576	MajorDMR-0-156472	3
chr5	31975443	31975727	MajorDMR-0-156473	6
chr5	31982908	31983011	MajorDMR-0-156474	2
chr5	31987241	31987418	MajorDMR-0-156475	2
chr5	31991216	31991556	MajorDMR-0-156476	5
chr5	31997200	31997252	MajorDMR-0-156477	2
chr5	32013040	32015117	MajorDMR-0-156478	30
chr5	32018053	32018223	MajorDMR-0-156479	3
chr5	32018855	32019095	MajorDMR-0-156480	4
chr5	32033164	32033523	MajorDMR-0-156481	5
chr5	32042766	32042792	MajorDMR-0-156482	2
chr5	32057434	32057468	MajorDMR-0-156483	2
chr5	32066666	32066705	MajorDMR-0-156484	2
chr5	32078314	32078422	MajorDMR-0-156485	2
chr5	32079479	32079570	MajorDMR-0-156486	5
chr5	32082315	32084246	MajorDMR-0-156487	12
chr5	32087964	32088491	MajorDMR-0-156488	11
chr5	32098389	32099081	MajorDMR-0-156489	4
chr5	32099740	32100180	MajorDMR-0-156490	5
chr5	32101130	32101516	MajorDMR-0-156491	5
chr5	32103903	32104236	MajorDMR-0-156492	6
chr5	32105534	32105712	MajorDMR-0-156493	3
chr5	32106234	32106394	MajorDMR-0-156494	2
chr5	32107113	32107873	MajorDMR-0-156495	4
chr5	32109425	32109583	MajorDMR-0-156496	8
chr5	32111251	32111480	MajorDMR-0-156497	5
chr5	32113383	32113437	MajorDMR-0-156498	2
chr5	32115046	32115078	MajorDMR-0-156499	2
chr5	32115651	32116027	MajorDMR-0-156500	3
chr5	32123741	32124151	MajorDMR-0-156501	4
chr5	32126146	32126170	MajorDMR-0-156502	2
chr5	32139066	32140239	MajorDMR-0-156503	13
chr5	32153727	32153843	MajorDMR-0-156504	2
chr5	32164002	32164523	MajorDMR-0-156505	3
chr5	32168353	32168939	MajorDMR-0-156506	3
chr5	32171625	32172050	MajorDMR-0-156507	8
chr5	32180469	32180857	MajorDMR-0-156508	4
chr5	32194230	32194499	MajorDMR-0-156509	4
chr5	32195928	32196127	MajorDMR-0-156510	4
chr5	32206610	32207390	MajorDMR-0-156511	13
chr5	32221338	32221519	MajorDMR-0-156512	4
chr5	32224371	32225013	MajorDMR-0-156513	3
chr5	32225590	32225881	MajorDMR-0-156514	4
chr5	32227732	32228227	MajorDMR-0-156515	3
chr5	32229144	32229273	MajorDMR-0-156516	2
chr5	32230298	32231380	MajorDMR-0-156517	5
chr5	32231888	32235789	MajorDMR-0-156518	31
chr5	32236432	32237710	MajorDMR-0-156519	8
chr5	32239077	32239505	MajorDMR-0-156520	3
chr5	32240145	32241710	MajorDMR-0-156521	12
chr5	32242295	32244138	MajorDMR-0-156522	14
chr5	32250939	32251201	MajorDMR-0-156523	4
chr5	32251757	32252157	MajorDMR-0-156524	3
chr5	32258690	32259644	MajorDMR-0-156525	6
chr5	32260480	32260490	MajorDMR-0-156526	2
chr5	32261529	32261566	MajorDMR-0-156527	2
chr5	32263324	32264756	MajorDMR-0-156528	13
chr5	32266148	32266788	MajorDMR-0-156529	7
chr5	32270303	32271252	MajorDMR-0-156530	8
chr5	32272212	32272462	MajorDMR-0-156531	7
chr5	32273275	32277149	MajorDMR-0-156532	41
chr5	32277728	32277754	MajorDMR-0-156533	2
chr5	32278707	32279316	MajorDMR-0-156534	6
chr5	32281070	32281247	MajorDMR-0-156535	4
chr5	32282892	32283827	MajorDMR-0-156536	8
chr5	32284531	32285120	MajorDMR-0-156537	3
chr5	32286656	32286967	MajorDMR-0-156538	3
chr5	32289873	32289930	MajorDMR-0-156539	2
chr5	32295263	32295693	MajorDMR-0-156540	3
chr5	32296242	32297204	MajorDMR-0-156541	6
chr5	32297978	32301138	MajorDMR-0-156542	39
chr5	32301852	32302199	MajorDMR-0-156543	2
chr5	32303351	32303850	MajorDMR-0-156544	5
chr5	32304419	32304478	MajorDMR-0-156545	2
chr5	32306003	32306036	MajorDMR-0-156546	2
chr5	32308341	32310674	MajorDMR-0-156547	24
chr5	32314543	32315574	MajorDMR-0-156548	16
chr5	32317326	32317346	MajorDMR-0-156549	2
chr5	32320881	32321053	MajorDMR-0-156550	2
chr5	32324025	32324839	MajorDMR-0-156551	22
chr5	32325488	32325809	MajorDMR-0-156552	4
chr5	32329437	32329510	MajorDMR-0-156553	4
chr5	32331907	32332061	MajorDMR-0-156554	3
chr5	32342541	32343286	MajorDMR-0-156555	5
chr5	32369476	32370011	MajorDMR-0-156556	8
chr5	32377062	32377358	MajorDMR-0-156557	4
chr5	32382364	32383868	MajorDMR-0-156558	9
chr5	32385177	32385709	MajorDMR-0-156559	5
chr5	32386243	32388917	MajorDMR-0-156560	13
chr5	32389834	32389856	MajorDMR-0-156561	3
chr5	32391131	32391621	MajorDMR-0-156562	8
chr5	32395297	32395365	MajorDMR-0-156563	2
chr5	32396499	32397720	MajorDMR-0-156564	8
chr5	32402571	32403402	MajorDMR-0-156565	12
chr5	32403918	32404568	MajorDMR-0-156566	8
chr5	32406559	32406653	MajorDMR-0-156567	2
chr5	32414106	32414309	MajorDMR-0-156568	3
chr5	32416713	32417283	MajorDMR-0-156569	3
chr5	32420192	32420884	MajorDMR-0-156570	3
chr5	32423785	32423796	MajorDMR-0-156571	2
chr5	32426914	32427220	MajorDMR-0-156572	3
chr5	32428017	32428701	MajorDMR-0-156573	4
chr5	32431185	32431640	MajorDMR-0-156574	2
chr5	32435310	32435641	MajorDMR-0-156575	6
chr5	32439992	32440424	MajorDMR-0-156576	4
chr5	32446335	32447337	MajorDMR-0-156577	12
chr5	32459370	32459509	MajorDMR-0-156578	2
chr5	32461631	32464291	MajorDMR-0-156579	22
chr5	32469776	32469820	MajorDMR-0-156580	2
chr5	32471040	32471915	MajorDMR-0-156581	5
chr5	32475354	32475641	MajorDMR-0-156582	3
chr5	32487742	32487830	MajorDMR-0-156583	2
chr5	32490215	32490560	MajorDMR-0-156584	2
chr5	32492319	32492739	MajorDMR-0-156585	5
chr5	32493380	32494164	MajorDMR-0-156586	10
chr5	32496298	32496545	MajorDMR-0-156587	4
chr5	32501377	32502045	MajorDMR-0-156588	14
chr5	32504420	32504694	MajorDMR-0-156589	2
chr5	32506813	32506862	MajorDMR-0-156590	2
chr5	32507898	32509071	MajorDMR-0-156591	10
chr5	32510028	32510032	MajorDMR-0-156592	2
chr5	32533191	32534385	MajorDMR-0-156593	12
chr5	32542853	32542924	MajorDMR-0-156594	3
chr5	32545011	32545134	MajorDMR-0-156595	4
chr5	32582894	32584106	MajorDMR-0-156596	14
chr5	32587384	32588434	MajorDMR-0-156597	13
chr5	32589157	32589280	MajorDMR-0-156598	3
chr5	32590761	32592264	MajorDMR-0-156599	19
chr5	32593114	32594087	MajorDMR-0-156600	9
chr5	32594751	32595031	MajorDMR-0-156601	3
chr5	32595794	32597296	MajorDMR-0-156602	12
chr5	32598049	32598493	MajorDMR-0-156603	4
chr5	32599083	32599266	MajorDMR-0-156604	5
chr5	32599906	32600190	MajorDMR-0-156605	4
chr5	32603041	32604202	MajorDMR-0-156606	7
chr5	32605472	32605890	MajorDMR-0-156607	2
chr5	32606551	32606821	MajorDMR-0-156608	3
chr5	32608908	32609473	MajorDMR-0-156609	9
chr5	32645738	32646152	MajorDMR-0-156610	2
chr5	32651832	32651868	MajorDMR-0-156611	2
chr5	32692289	32692545	MajorDMR-0-156612	2
chr5	32714373	32714553	MajorDMR-0-156613	4
chr5	32753388	32753529	MajorDMR-0-156614	2
chr5	32758958	32759069	MajorDMR-0-156615	2
chr5	32771194	32771252	MajorDMR-0-156616	3
chr5	32780651	32781350	MajorDMR-0-156617	12
chr5	32806163	32806730	MajorDMR-0-156618	3
chr5	32832694	32833215	MajorDMR-0-156619	9
chr5	32837559	32837656	MajorDMR-0-156620	3
chr5	32871130	32871171	MajorDMR-0-156621	2
chr5	32905231	32905269	MajorDMR-0-156622	2
chr5	32934823	32935373	MajorDMR-0-156623	3
chr5	32945258	32945307	MajorDMR-0-156624	3
chr5	32948813	32950539	MajorDMR-0-156625	13
chr5	32964409	32964813	MajorDMR-0-156626	4
chr5	32976687	32976817	MajorDMR-0-156627	4
chr5	33032563	33033106	MajorDMR-0-156628	8
chr5	33071491	33071792	MajorDMR-0-156629	3
chr5	33079213	33079381	MajorDMR-0-156630	3
chr5	33155157	33155208	MajorDMR-0-156631	2
chr5	33174471	33174568	MajorDMR-0-156632	3
chr5	33181048	33181411	MajorDMR-0-156633	5
chr5	33188384	33188418	MajorDMR-0-156634	2
chr5	33226752	33226786	MajorDMR-0-156635	2
chr5	33228667	33228758	MajorDMR-0-156636	2
chr5	33233268	33233507	MajorDMR-0-156637	3
chr5	33258012	33258165	MajorDMR-0-156638	3
chr5	33261571	33261575	MajorDMR-0-156639	2
chr5	33300778	33300889	MajorDMR-0-156640	2
chr5	33430235	33430305	MajorDMR-0-156641	2
chr5	33459801	33459874	MajorDMR-0-156642	3
chr5	33469155	33469478	MajorDMR-0-156643	5
chr5	33529397	33529469	MajorDMR-0-156644	3
chr5	33583491	33583636	MajorDMR-0-156645	3
chr5	33597545	33597885	MajorDMR-0-156646	6
chr5	33611904	33612273	MajorDMR-0-156647	2
chr5	33642273	33642324	MajorDMR-0-156648	3
chr5	33673481	33674114	MajorDMR-0-156649	4
chr5	33676034	33676325	MajorDMR-0-156650	3
chr5	33812387	33812532	MajorDMR-0-156651	3
chr5	33821682	33822084	MajorDMR-0-156652	4
chr5	33832693	33832950	MajorDMR-0-156653	6
chr5	33877415	33877781	MajorDMR-0-156654	6
chr5	33910836	33911329	MajorDMR-0-156655	3
chr5	33938439	33938833	MajorDMR-0-156656	5
chr5	33939660	33940460	MajorDMR-0-156657	6
chr5	33976056	33976230	MajorDMR-0-156658	2
chr5	33999898	34000773	MajorDMR-0-156659	7
chr5	34001352	34001403	MajorDMR-0-156660	2
chr5	34005485	34005557	MajorDMR-0-156661	3
chr5	34010020	34010172	MajorDMR-0-156662	2
chr5	34035770	34036503	MajorDMR-0-156663	5
chr5	34079049	34079078	MajorDMR-0-156664	2
chr5	34166272	34166567	MajorDMR-0-156665	3
chr5	34170577	34170636	MajorDMR-0-156666	3
chr5	34175718	34176699	MajorDMR-0-156667	12
chr5	34199919	34200830	MajorDMR-0-156668	7
chr5	34201521	34201577	MajorDMR-0-156669	2
chr5	34202312	34202521	MajorDMR-0-156670	2
chr5	34249990	34250110	MajorDMR-0-156671	2
chr5	34279648	34280070	MajorDMR-0-156672	10
chr5	34336096	34336345	MajorDMR-0-156673	2
chr5	34349898	34350061	MajorDMR-0-156674	3
chr5	34368446	34368590	MajorDMR-0-156675	2
chr5	34480442	34480621	MajorDMR-0-156676	6
chr5	34481146	34481207	MajorDMR-0-156677	2
chr5	34490550	34490905	MajorDMR-0-156678	2
chr5	34500619	34501245	MajorDMR-0-156679	8
chr5	34502646	34503028	MajorDMR-0-156680	4
chr5	34518277	34518529	MajorDMR-0-156681	2
chr5	34519443	34519722	MajorDMR-0-156682	4
chr5	34520505	34520536	MajorDMR-0-156683	3
chr5	34524998	34525016	MajorDMR-0-156684	2
chr5	34536660	34536730	MajorDMR-0-156685	3
chr5	34551515	34551880	MajorDMR-0-156686	8
chr5	34552934	34554422	MajorDMR-0-156687	11
chr5	34577037	34577092	MajorDMR-0-156688	2
chr5	34577698	34578213	MajorDMR-0-156689	11
chr5	34587699	34587862	MajorDMR-0-156690	3
chr5	34607703	34608324	MajorDMR-0-156691	3
chr5	34610257	34610454	MajorDMR-0-156692	4
chr5	34611218	34611569	MajorDMR-0-156693	4
chr5	34621926	34622602	MajorDMR-0-156694	3
chr5	34626400	34626506	MajorDMR-0-156695	2
chr5	34658372	34658664	MajorDMR-0-156696	2
chr5	34669907	34669975	MajorDMR-0-156697	2
chr5	34676094	34676900	MajorDMR-0-156698	9
chr5	34686817	34687695	MajorDMR-0-156699	15
chr5	34688259	34688329	MajorDMR-0-156700	4
chr5	34688846	34689236	MajorDMR-0-156701	3
chr5	34715348	34716258	MajorDMR-0-156702	6
chr5	34757031	34757523	MajorDMR-0-156703	5
chr5	34767679	34767752	MajorDMR-0-156704	2
chr5	34789554	34789594	MajorDMR-0-156705	3
chr5	34800983	34801415	MajorDMR-0-156706	3
chr5	34803239	34803339	MajorDMR-0-156707	2
chr5	34838262	34838760	MajorDMR-0-156708	3
chr5	34840034	34840052	MajorDMR-0-156709	3
chr5	34925333	34925542	MajorDMR-0-156710	3
chr5	34926882	34927563	MajorDMR-0-156711	4
chr5	34933882	34934161	MajorDMR-0-156712	2
chr5	34944338	34945004	MajorDMR-0-156713	10
chr5	34945581	34945946	MajorDMR-0-156714	2
chr5	34946755	34947187	MajorDMR-0-156715	5
chr5	34950615	34951205	MajorDMR-0-156716	5
chr5	34955229	34955801	MajorDMR-0-156717	5
chr5	34994018	34994705	MajorDMR-0-156718	10
chr5	34997862	34998865	MajorDMR-0-156719	6
chr5	35038866	35038891	MajorDMR-0-156720	2
chr5	35039427	35039598	MajorDMR-0-156721	2
chr5	35096188	35096786	MajorDMR-0-156722	3
chr5	35121027	35121457	MajorDMR-0-156723	2
chr5	35157790	35158147	MajorDMR-0-156724	4
chr5	35164567	35164619	MajorDMR-0-156725	3
chr5	35169964	35170691	MajorDMR-0-156726	5
chr5	35172981	35173247	MajorDMR-0-156727	3
chr5	35195061	35195107	MajorDMR-0-156728	2
chr5	35230724	35231164	MajorDMR-0-156729	6
chr5	35285635	35285886	MajorDMR-0-156730	2
chr5	35302054	35302267	MajorDMR-0-156731	12
chr5	35356722	35357034	MajorDMR-0-156732	6
chr5	35359933	35360397	MajorDMR-0-156733	4
chr5	35370203	35370457	MajorDMR-0-156734	3
chr5	35528918	35529472	MajorDMR-0-156735	9
chr5	35619120	35619294	MajorDMR-0-156736	3
chr5	35656378	35656752	MajorDMR-0-156737	2
chr5	35664999	35665363	MajorDMR-0-156738	3
chr5	35668396	35668720	MajorDMR-0-156739	3
chr5	35669307	35669600	MajorDMR-0-156740	2
chr5	35671545	35672956	MajorDMR-0-156741	8
chr5	35700153	35700227	MajorDMR-0-156742	3
chr5	35705880	35706080	MajorDMR-0-156743	3
chr5	35706763	35707254	MajorDMR-0-156744	3
chr5	35756156	35756405	MajorDMR-0-156745	5
chr5	35777875	35777990	MajorDMR-0-156746	2
chr5	35789614	35791452	MajorDMR-0-156747	9
chr5	35795269	35795506	MajorDMR-0-156748	6
chr5	35797508	35797830	MajorDMR-0-156749	4
chr5	35804101	35804194	MajorDMR-0-156750	3
chr5	35806896	35807290	MajorDMR-0-156751	2
chr5	35824406	35824466	MajorDMR-0-156752	3
chr5	35828019	35828936	MajorDMR-0-156753	7
chr5	35830766	35831043	MajorDMR-0-156754	4
chr5	35838591	35838871	MajorDMR-0-156755	3
chr5	35857844	35859832	MajorDMR-0-156756	9
chr5	35887171	35887502	MajorDMR-0-156757	3
chr5	35902111	35902251	MajorDMR-0-156758	2
chr5	35903392	35903492	MajorDMR-0-156759	2
chr5	35923932	35924619	MajorDMR-0-156760	7
chr5	35926131	35926374	MajorDMR-0-156761	5
chr5	35934317	35934384	MajorDMR-0-156762	2
chr5	35940015	35940038	MajorDMR-0-156763	2
chr5	35989537	35989669	MajorDMR-0-156764	3
chr5	36030433	36030721	MajorDMR-0-156765	3
chr5	36033976	36034100	MajorDMR-0-156766	2
chr5	36059599	36059644	MajorDMR-0-156767	3
chr5	36091702	36092136	MajorDMR-0-156768	3
chr5	36105899	36106164	MajorDMR-0-156769	2
chr5	36148339	36149152	MajorDMR-0-156770	3
chr5	36167401	36168535	MajorDMR-0-156771	14
chr5	36173515	36173656	MajorDMR-0-156772	2
chr5	36174775	36175174	MajorDMR-0-156773	4
chr5	36175804	36176115	MajorDMR-0-156774	4
chr5	36180008	36180710	MajorDMR-0-156775	7
chr5	36203734	36203785	MajorDMR-0-156776	2
chr5	36238421	36238507	MajorDMR-0-156777	2
chr5	36239164	36239674	MajorDMR-0-156778	3
chr5	36240511	36240678	MajorDMR-0-156779	2
chr5	36301878	36302350	MajorDMR-0-156780	3
chr5	36520174	36520914	MajorDMR-0-156781	6
chr5	36522430	36522449	MajorDMR-0-156782	2
chr5	36523694	36525149	MajorDMR-0-156783	16
chr5	36552672	36552943	MajorDMR-0-156784	4
chr5	36569813	36570148	MajorDMR-0-156785	5
chr5	36600339	36601564	MajorDMR-0-156786	12
chr5	36628489	36628503	MajorDMR-0-156787	2
chr5	36629359	36630559	MajorDMR-0-156788	13
chr5	36633759	36634271	MajorDMR-0-156789	7
chr5	36639435	36640141	MajorDMR-0-156790	10
chr5	36658221	36658250	MajorDMR-0-156791	2
chr5	36669043	36669489	MajorDMR-0-156792	13
chr5	36687959	36688448	MajorDMR-0-156793	3
chr5	36689364	36689452	MajorDMR-0-156794	3
chr5	36690991	36691018	MajorDMR-0-156795	2
chr5	36693111	36693131	MajorDMR-0-156796	2
chr5	36699707	36700299	MajorDMR-0-156797	6
chr5	36720514	36721431	MajorDMR-0-156798	7
chr5	36740212	36740732	MajorDMR-0-156799	5
chr5	36745638	36745984	MajorDMR-0-156800	5
chr5	36820859	36821273	MajorDMR-0-156801	10
chr5	36928654	36929100	MajorDMR-0-156802	3
chr5	36938470	36938491	MajorDMR-0-156803	2
chr5	36985655	36986228	MajorDMR-0-156804	8
chr5	36995094	36995146	MajorDMR-0-156805	2
chr5	37005552	37005589	MajorDMR-0-156806	2
chr5	37043521	37044451	MajorDMR-0-156807	7
chr5	37051252	37052350	MajorDMR-0-156808	4
chr5	37057156	37057532	MajorDMR-0-156809	5
chr5	37058575	37059566	MajorDMR-0-156810	10
chr5	37060897	37061344	MajorDMR-0-156811	2
chr5	37063223	37064648	MajorDMR-0-156812	11
chr5	37065984	37066044	MajorDMR-0-156813	2
chr5	37066564	37066885	MajorDMR-0-156814	3
chr5	37070938	37071839	MajorDMR-0-156815	5
chr5	37080936	37081193	MajorDMR-0-156816	3
chr5	37082858	37083297	MajorDMR-0-156817	4
chr5	37091592	37091717	MajorDMR-0-156818	2
chr5	37111953	37112233	MajorDMR-0-156819	4
chr5	37118540	37118649	MajorDMR-0-156820	2
chr5	37170657	37171044	MajorDMR-0-156821	2
chr5	37226119	37226157	MajorDMR-0-156822	2
chr5	37245934	37246035	MajorDMR-0-156823	2
chr5	37250390	37250676	MajorDMR-0-156824	4
chr5	37327244	37327353	MajorDMR-0-156825	3
chr5	37331631	37331664	MajorDMR-0-156826	2
chr5	37332547	37333001	MajorDMR-0-156827	6
chr5	37354437	37354478	MajorDMR-0-156828	2
chr5	37363573	37363727	MajorDMR-0-156829	3
chr5	37372569	37372713	MajorDMR-0-156830	2
chr5	37391902	37392063	MajorDMR-0-156831	2
chr5	37452965	37453060	MajorDMR-0-156832	2
chr5	37469265	37470055	MajorDMR-0-156833	6
chr5	37505804	37505853	MajorDMR-0-156834	2
chr5	37509785	37509849	MajorDMR-0-156835	3
chr5	37553409	37553619	MajorDMR-0-156836	4
chr5	37567542	37567901	MajorDMR-0-156837	2
chr5	37572303	37572352	MajorDMR-0-156838	2
chr5	37598989	37599092	MajorDMR-0-156839	3
chr5	37633252	37634014	MajorDMR-0-156840	6
chr5	37700384	37700803	MajorDMR-0-156841	3
chr5	37706015	37706741	MajorDMR-0-156842	7
chr5	37717665	37717827	MajorDMR-0-156843	5
chr5	37729216	37729308	MajorDMR-0-156844	2
chr5	37735428	37736743	MajorDMR-0-156845	8
chr5	37754426	37754542	MajorDMR-0-156846	2
chr5	37771285	37771637	MajorDMR-0-156847	3
chr5	37833746	37834103	MajorDMR-0-156848	4
chr5	37835683	37835702	MajorDMR-0-156849	2
chr5	37867370	37868235	MajorDMR-0-156850	9
chr5	37884603	37885066	MajorDMR-0-156851	2
chr5	37896400	37896415	MajorDMR-0-156852	2
chr5	37921531	37921839	MajorDMR-0-156853	2
chr5	37922938	37923195	MajorDMR-0-156854	2
chr5	38007998	38008073	MajorDMR-0-156855	2
chr5	38014258	38014492	MajorDMR-0-156856	2
chr5	38024051	38024140	MajorDMR-0-156857	2
chr5	38103264	38103314	MajorDMR-0-156858	2
chr5	38137932	38138060	MajorDMR-0-156859	2
chr5	38145908	38146163	MajorDMR-0-156860	4
chr5	38180289	38180663	MajorDMR-0-156861	6
chr5	38187478	38187558	MajorDMR-0-156862	2
chr5	38197365	38197415	MajorDMR-0-156863	3
chr5	38210315	38210819	MajorDMR-0-156864	3
chr5	38211521	38211786	MajorDMR-0-156865	6
chr5	38250696	38251032	MajorDMR-0-156866	8
chr5	38259410	38259986	MajorDMR-0-156867	6
chr5	38323171	38323366	MajorDMR-0-156868	2
chr5	38324097	38324115	MajorDMR-0-156869	2
chr5	38329570	38329758	MajorDMR-0-156870	4
chr5	38338865	38338883	MajorDMR-0-156871	2
chr5	38368367	38368383	MajorDMR-0-156872	2
chr5	38370943	38371240	MajorDMR-0-156873	4
chr5	38373388	38374448	MajorDMR-0-156874	7
chr5	38379347	38379638	MajorDMR-0-156875	2
chr5	38383304	38383347	MajorDMR-0-156876	3
chr5	38443321	38443735	MajorDMR-0-156877	6
chr5	38445219	38445775	MajorDMR-0-156878	11
chr5	38574878	38575049	MajorDMR-0-156879	2
chr5	38575581	38575609	MajorDMR-0-156880	2
chr5	38577373	38577750	MajorDMR-0-156881	3
chr5	38651168	38651339	MajorDMR-0-156882	2
chr5	38670705	38671112	MajorDMR-0-156883	5
chr5	38695887	38696016	MajorDMR-0-156884	2
chr5	38710361	38710426	MajorDMR-0-156885	2
chr5	38719176	38719189	MajorDMR-0-156886	2
chr5	38719913	38720615	MajorDMR-0-156887	5
chr5	38723157	38724069	MajorDMR-0-156888	14
chr5	38745053	38745113	MajorDMR-0-156889	2
chr5	38745950	38746006	MajorDMR-0-156890	2
chr5	38755494	38755507	MajorDMR-0-156891	2
chr5	38759092	38759848	MajorDMR-0-156892	13
chr5	38807654	38808154	MajorDMR-0-156893	3
chr5	38815035	38815067	MajorDMR-0-156894	2
chr5	38825653	38826391	MajorDMR-0-156895	7
chr5	38833094	38833228	MajorDMR-0-156896	3
chr5	38848556	38848872	MajorDMR-0-156897	3
chr5	38876746	38876814	MajorDMR-0-156898	3
chr5	38911862	38911897	MajorDMR-0-156899	2
chr5	39028572	39028580	MajorDMR-0-156900	2
chr5	39053942	39054663	MajorDMR-0-156901	19
chr5	39058190	39058206	MajorDMR-0-156902	2
chr5	39063336	39063526	MajorDMR-0-156903	2
chr5	39113531	39114435	MajorDMR-0-156904	3
chr5	39256714	39256943	MajorDMR-0-156905	3
chr5	39284959	39285068	MajorDMR-0-156906	3
chr5	39315934	39316171	MajorDMR-0-156907	5
chr5	39371555	39371625	MajorDMR-0-156908	3
chr5	39456542	39456781	MajorDMR-0-156909	2
chr5	39464436	39464478	MajorDMR-0-156910	2
chr5	39518754	39518876	MajorDMR-0-156911	3
chr5	39556863	39557676	MajorDMR-0-156912	9
chr5	39559952	39562021	MajorDMR-0-156913	10
chr5	39620314	39620576	MajorDMR-0-156914	2
chr5	39673573	39673856	MajorDMR-0-156915	2
chr5	39781301	39781670	MajorDMR-0-156916	2
chr5	39794864	39795574	MajorDMR-0-156917	7
chr5	39843685	39843777	MajorDMR-0-156918	2
chr5	39855238	39855430	MajorDMR-0-156919	2
chr5	39858252	39858280	MajorDMR-0-156920	2
chr5	39907563	39907705	MajorDMR-0-156921	3
chr5	39915167	39915544	MajorDMR-0-156922	4
chr5	39938403	39938461	MajorDMR-0-156923	2
chr5	39968417	39968934	MajorDMR-0-156924	5
chr5	39986612	39987012	MajorDMR-0-156925	3
chr5	39992230	39992961	MajorDMR-0-156926	5
chr5	39994576	39995224	MajorDMR-0-156927	5
chr5	40062055	40062105	MajorDMR-0-156928	2
chr5	40085237	40085402	MajorDMR-0-156929	2
chr5	40151792	40152265	MajorDMR-0-156930	2
chr5	40171547	40171801	MajorDMR-0-156931	3
chr5	40244187	40244495	MajorDMR-0-156932	5
chr5	40259991	40260923	MajorDMR-0-156933	7
chr5	40280014	40281232	MajorDMR-0-156934	7
chr5	40333863	40333951	MajorDMR-0-156935	2
chr5	40347558	40348842	MajorDMR-0-156936	16
chr5	40349622	40349752	MajorDMR-0-156937	3
chr5	40374506	40374543	MajorDMR-0-156938	2
chr5	40384185	40384260	MajorDMR-0-156939	2
chr5	40385470	40385490	MajorDMR-0-156940	2
chr5	40392197	40392407	MajorDMR-0-156941	2
chr5	40441806	40441881	MajorDMR-0-156942	2
chr5	40475867	40476054	MajorDMR-0-156943	2
chr5	40477638	40478426	MajorDMR-0-156944	8
chr5	40572636	40572673	MajorDMR-0-156945	2
chr5	40578513	40578873	MajorDMR-0-156946	5
chr5	40579376	40579755	MajorDMR-0-156947	2
chr5	40591875	40592254	MajorDMR-0-156948	5
chr5	40618641	40619641	MajorDMR-0-156949	3
chr5	40628305	40628669	MajorDMR-0-156950	2
chr5	40630923	40631057	MajorDMR-0-156951	2
chr5	40654528	40655067	MajorDMR-0-156952	3
chr5	40679015	40679019	MajorDMR-0-156953	2
chr5	40682027	40682960	MajorDMR-0-156954	14
chr5	40688914	40688943	MajorDMR-0-156955	2
chr5	40689694	40689781	MajorDMR-0-156956	2
chr5	40762770	40762782	MajorDMR-0-156957	2
chr5	40811597	40812109	MajorDMR-0-156958	3
chr5	40827720	40827742	MajorDMR-0-156959	2
chr5	40879345	40879943	MajorDMR-0-156960	5
chr5	40891056	40891224	MajorDMR-0-156961	6
chr5	40952025	40952081	MajorDMR-0-156962	3
chr5	40986939	40986976	MajorDMR-0-156963	2
chr5	41087720	41087734	MajorDMR-0-156964	2
chr5	41203321	41203832	MajorDMR-0-156965	4
chr5	41241311	41241463	MajorDMR-0-156966	2
chr5	41261526	41261967	MajorDMR-0-156967	6
chr5	41377589	41377852	MajorDMR-0-156968	5
chr5	41408835	41408922	MajorDMR-0-156969	3
chr5	41409513	41409598	MajorDMR-0-156970	2
chr5	41414744	41415017	MajorDMR-0-156971	2
chr5	41425738	41426172	MajorDMR-0-156972	5
chr5	41574742	41575151	MajorDMR-0-156973	2
chr5	41579139	41579993	MajorDMR-0-156974	4
chr5	41614502	41614855	MajorDMR-0-156975	2
chr5	41703059	41703706	MajorDMR-0-156976	5
chr5	41704270	41704354	MajorDMR-0-156977	2
chr5	41726906	41727291	MajorDMR-0-156978	2
chr5	41781825	41782027	MajorDMR-0-156979	3
chr5	41837423	41837602	MajorDMR-0-156980	3
chr5	41922930	41923260	MajorDMR-0-156981	2
chr5	41924367	41924783	MajorDMR-0-156982	6
chr5	42022148	42022162	MajorDMR-0-156983	2
chr5	42022731	42022909	MajorDMR-0-156984	2
chr5	42143814	42143877	MajorDMR-0-156985	2
chr5	42171941	42172036	MajorDMR-0-156986	2
chr5	42218602	42218683	MajorDMR-0-156987	3
chr5	42361629	42362294	MajorDMR-0-156988	6
chr5	42400020	42400091	MajorDMR-0-156989	2
chr5	42493211	42493240	MajorDMR-0-156990	3
chr5	42494672	42494753	MajorDMR-0-156991	2
chr5	42496190	42496246	MajorDMR-0-156992	2
chr5	42528965	42529111	MajorDMR-0-156993	2
chr5	42613330	42613438	MajorDMR-0-156994	3
chr5	42616366	42616758	MajorDMR-0-156995	3
chr5	42620815	42621427	MajorDMR-0-156996	5
chr5	42623065	42623343	MajorDMR-0-156997	2
chr5	42646841	42649304	MajorDMR-0-156998	18
chr5	42672035	42672170	MajorDMR-0-156999	3
chr5	42688876	42688926	MajorDMR-0-157000	2
chr5	42692281	42692287	MajorDMR-0-157001	2
chr5	42724315	42724712	MajorDMR-0-157002	2
chr5	42812243	42812251	MajorDMR-0-157003	2
chr5	42813877	42813891	MajorDMR-0-157004	2
chr5	42840697	42841069	MajorDMR-0-157005	2
chr5	42858833	42859006	MajorDMR-0-157006	3
chr5	42871198	42871342	MajorDMR-0-157007	4
chr5	42871882	42872696	MajorDMR-0-157008	6
chr5	42998601	42998605	MajorDMR-0-157009	2
chr5	43045184	43045196	MajorDMR-0-157010	3
chr5	43064452	43064585	MajorDMR-0-157011	2
chr5	43068585	43068724	MajorDMR-0-157012	2
chr5	43083753	43083763	MajorDMR-0-157013	2
chr5	43105709	43105718	MajorDMR-0-157014	2
chr5	43137260	43137273	MajorDMR-0-157015	2
chr5	43164068	43164507	MajorDMR-0-157016	3
chr5	43188507	43188651	MajorDMR-0-157017	2
chr5	43197420	43197677	MajorDMR-0-157018	2
chr5	43203453	43203561	MajorDMR-0-157019	5
chr5	43209179	43209407	MajorDMR-0-157020	3
chr5	43211586	43212106	MajorDMR-0-157021	3
chr5	43215969	43217399	MajorDMR-0-157022	9
chr5	43256660	43257539	MajorDMR-0-157023	5
chr5	43277624	43277882	MajorDMR-0-157024	2
chr5	43279298	43280822	MajorDMR-0-157025	25
chr5	43282450	43282711	MajorDMR-0-157026	5
chr5	43284964	43285178	MajorDMR-0-157027	3
chr5	43302963	43302984	MajorDMR-0-157028	2
chr5	43307453	43308156	MajorDMR-0-157029	3
chr5	43308713	43309622	MajorDMR-0-157030	8
chr5	43315721	43315946	MajorDMR-0-157031	2
chr5	43391253	43391504	MajorDMR-0-157032	2
chr5	43410412	43410432	MajorDMR-0-157033	2
chr5	43540952	43541252	MajorDMR-0-157034	6
chr5	43542461	43542491	MajorDMR-0-157035	2
chr5	43551434	43552781	MajorDMR-0-157036	7
chr5	43553597	43553717	MajorDMR-0-157037	2
chr5	43554253	43554300	MajorDMR-0-157038	3
chr5	43557950	43558185	MajorDMR-0-157039	13
chr5	43564565	43564632	MajorDMR-0-157040	2
chr5	43596362	43596374	MajorDMR-0-157041	2
chr5	43620823	43620906	MajorDMR-0-157042	2
chr5	43622722	43623577	MajorDMR-0-157043	6
chr5	43634401	43635004	MajorDMR-0-157044	4
chr5	43648528	43648898	MajorDMR-0-157045	3
chr5	43657039	43657592	MajorDMR-0-157046	6
chr5	43680294	43680787	MajorDMR-0-157047	6
chr5	43684620	43684653	MajorDMR-0-157048	2
chr5	43688933	43688956	MajorDMR-0-157049	2
chr5	43695881	43696056	MajorDMR-0-157050	2
chr5	43697266	43697953	MajorDMR-0-157051	5
chr5	43701696	43701940	MajorDMR-0-157052	4
chr5	43703320	43703626	MajorDMR-0-157053	3
chr5	43733263	43733288	MajorDMR-0-157054	2
chr5	43769572	43769799	MajorDMR-0-157055	3
chr5	43835262	43835434	MajorDMR-0-157056	3
chr5	43837449	43837700	MajorDMR-0-157057	2
chr5	43848122	43848260	MajorDMR-0-157058	3
chr5	43855808	43855979	MajorDMR-0-157059	4
chr5	43860381	43860446	MajorDMR-0-157060	2
chr5	44101003	44101697	MajorDMR-0-157061	4
chr5	44103542	44103635	MajorDMR-0-157062	2
chr5	44410552	44410656	MajorDMR-0-157063	4
chr5	44481528	44482425	MajorDMR-0-157064	5
chr5	44776201	44777323	MajorDMR-0-157065	9
chr5	44789621	44789671	MajorDMR-0-157066	3
chr5	44827292	44828619	MajorDMR-0-157067	7
chr5	44830434	44831058	MajorDMR-0-157068	5
chr5	44832001	44832150	MajorDMR-0-157069	4
chr5	44832838	44834103	MajorDMR-0-157070	5
chr5	44836422	44836673	MajorDMR-0-157071	3
chr5	44843718	44843726	MajorDMR-0-157072	2
chr5	44844498	44844888	MajorDMR-0-157073	7
chr5	44845419	44846157	MajorDMR-0-157074	9
chr5	44847801	44848048	MajorDMR-0-157075	3
chr5	44875206	44875958	MajorDMR-0-157076	4
chr5	44880547	44881529	MajorDMR-0-157077	7
chr5	44923575	44923597	MajorDMR-0-157078	2
chr5	44926991	44927558	MajorDMR-0-157079	4
chr5	44940803	44941020	MajorDMR-0-157080	2
chr5	44942503	44943534	MajorDMR-0-157081	8
chr5	44961222	44961350	MajorDMR-0-157082	4
chr5	45060660	45060860	MajorDMR-0-157083	2
chr5	45069861	45070217	MajorDMR-0-157084	2
chr5	45163260	45163356	MajorDMR-0-157085	2
chr5	45196477	45196899	MajorDMR-0-157086	15
chr5	45204167	45204180	MajorDMR-0-157087	2
chr5	45255332	45255649	MajorDMR-0-157088	2
chr5	45281003	45281714	MajorDMR-0-157089	4
chr5	45288297	45288544	MajorDMR-0-157090	3
chr5	45303766	45303809	MajorDMR-0-157091	3
chr5	45320910	45320992	MajorDMR-0-157092	3
chr5	45353715	45354134	MajorDMR-0-157093	2
chr5	45391092	45391156	MajorDMR-0-157094	4
chr5	45403571	45403726	MajorDMR-0-157095	2
chr5	45406583	45406718	MajorDMR-0-157096	2
chr5	45434597	45434625	MajorDMR-0-157097	2
chr5	45456937	45456947	MajorDMR-0-157098	2
chr5	45509275	45509786	MajorDMR-0-157099	5
chr5	45526251	45526277	MajorDMR-0-157100	2
chr5	45539081	45539257	MajorDMR-0-157101	2
chr5	45578005	45578858	MajorDMR-0-157102	3
chr5	45588882	45588983	MajorDMR-0-157103	2
chr5	45616337	45617217	MajorDMR-0-157104	5
chr5	45627044	45627563	MajorDMR-0-157105	3
chr5	45634766	45634919	MajorDMR-0-157106	2
chr5	45650480	45651072	MajorDMR-0-157107	4
chr5	45666081	45666535	MajorDMR-0-157108	3
chr5	45737155	45737416	MajorDMR-0-157109	4
chr5	45741121	45741496	MajorDMR-0-157110	5
chr5	45755074	45755531	MajorDMR-0-157111	2
chr5	45765701	45766773	MajorDMR-0-157112	6
chr5	45768069	45769002	MajorDMR-0-157113	9
chr5	45822045	45822262	MajorDMR-0-157114	2
chr5	45876919	45877388	MajorDMR-0-157115	2
chr5	45880929	45881181	MajorDMR-0-157116	2
chr5	49574039	49574165	MajorDMR-0-157117	3
chr5	49876390	49877027	MajorDMR-0-157118	5
chr5	49899776	49900004	MajorDMR-0-157119	3
chr5	49930576	49931203	MajorDMR-0-157120	4
chr5	49952596	49952882	MajorDMR-0-157121	3
chr5	49968022	49968138	MajorDMR-0-157122	2
chr5	49983323	49983687	MajorDMR-0-157123	5
chr5	50015418	50016050	MajorDMR-0-157124	6
chr5	50018065	50018084	MajorDMR-0-157125	2
chr5	50021520	50022080	MajorDMR-0-157126	3
chr5	50022590	50023611	MajorDMR-0-157127	7
chr5	50025449	50025738	MajorDMR-0-157128	2
chr5	50026390	50027794	MajorDMR-0-157129	7
chr5	50062550	50064068	MajorDMR-0-157130	12
chr5	50082555	50083464	MajorDMR-0-157131	7
chr5	50093589	50095027	MajorDMR-0-157132	14
chr5	50150999	50151526	MajorDMR-0-157133	4
chr5	50152846	50153033	MajorDMR-0-157134	2
chr5	50162944	50163452	MajorDMR-0-157135	5
chr5	50170582	50170951	MajorDMR-0-157136	5
chr5	50173794	50174611	MajorDMR-0-157137	5
chr5	50226391	50226846	MajorDMR-0-157138	3
chr5	50242631	50242682	MajorDMR-0-157139	6
chr5	50401405	50401478	MajorDMR-0-157140	2
chr5	50530101	50530932	MajorDMR-0-157141	8
chr5	50536637	50536876	MajorDMR-0-157142	2
chr5	50580965	50580989	MajorDMR-0-157143	2
chr5	50643142	50643426	MajorDMR-0-157144	2
chr5	50672754	50672789	MajorDMR-0-157145	2
chr5	50985453	50985572	MajorDMR-0-157146	4
chr5	51055987	51056425	MajorDMR-0-157147	2
chr5	51098272	51098395	MajorDMR-0-157148	3
chr5	51137450	51137691	MajorDMR-0-157149	3
chr5	51287837	51288224	MajorDMR-0-157150	5
chr5	51290433	51290749	MajorDMR-0-157151	2
chr5	51482708	51482734	MajorDMR-0-157152	2
chr5	51485853	51486222	MajorDMR-0-157153	2
chr5	51564726	51565236	MajorDMR-0-157154	3
chr5	51590539	51591362	MajorDMR-0-157155	3
chr5	51595013	51595109	MajorDMR-0-157156	2
chr5	51596833	51597162	MajorDMR-0-157157	2
chr5	51598772	51598838	MajorDMR-0-157158	2
chr5	51620756	51620785	MajorDMR-0-157159	2
chr5	51660324	51660773	MajorDMR-0-157160	8
chr5	51830245	51830602	MajorDMR-0-157161	2
chr5	51838425	51838751	MajorDMR-0-157162	2
chr5	51947475	51947557	MajorDMR-0-157163	3
chr5	52042683	52043268	MajorDMR-0-157164	4
chr5	52097964	52098194	MajorDMR-0-157165	2
chr5	52136037	52136205	MajorDMR-0-157166	2
chr5	52171443	52171960	MajorDMR-0-157167	5
chr5	52180642	52180803	MajorDMR-0-157168	4
chr5	52191739	52191895	MajorDMR-0-157169	2
chr5	52214576	52214715	MajorDMR-0-157170	2
chr5	52230454	52230664	MajorDMR-0-157171	2
chr5	52246789	52247032	MajorDMR-0-157172	4
chr5	52253180	52253475	MajorDMR-0-157173	3
chr5	52286640	52286974	MajorDMR-0-157174	3
chr5	52333237	52333467	MajorDMR-0-157175	3
chr5	52348279	52348580	MajorDMR-0-157176	3
chr5	52387033	52387629	MajorDMR-0-157177	4
chr5	52391144	52391308	MajorDMR-0-157178	7
chr5	52392954	52393370	MajorDMR-0-157179	4
chr5	52394047	52394900	MajorDMR-0-157180	7
chr5	52406590	52406790	MajorDMR-0-157181	2
chr5	52462116	52462334	MajorDMR-0-157182	2
chr5	52535074	52535430	MajorDMR-0-157183	3
chr5	52609093	52609917	MajorDMR-0-157184	5
chr5	52622377	52622627	MajorDMR-0-157185	2
chr5	52629023	52629643	MajorDMR-0-157186	5
chr5	52645737	52645968	MajorDMR-0-157187	3
chr5	52646696	52647229	MajorDMR-0-157188	5
chr5	52648272	52648372	MajorDMR-0-157189	2
chr5	52655205	52656298	MajorDMR-0-157190	6
chr5	52674726	52674797	MajorDMR-0-157191	2
chr5	52778726	52779041	MajorDMR-0-157192	6
chr5	52784325	52784447	MajorDMR-0-157193	5
chr5	52804224	52804428	MajorDMR-0-157194	4
chr5	52879590	52879708	MajorDMR-0-157195	2
chr5	52903357	52903438	MajorDMR-0-157196	3
chr5	52904082	52904430	MajorDMR-0-157197	4
chr5	52909087	52909258	MajorDMR-0-157198	2
chr5	52913331	52913372	MajorDMR-0-157199	2
chr5	53036595	53036695	MajorDMR-0-157200	2
chr5	53041646	53042109	MajorDMR-0-157201	3
chr5	53062684	53063130	MajorDMR-0-157202	2
chr5	53173000	53173212	MajorDMR-0-157203	4
chr5	53198896	53198925	MajorDMR-0-157204	2
chr5	53200930	53202035	MajorDMR-0-157205	6
chr5	53213726	53213970	MajorDMR-0-157206	3
chr5	53224344	53224926	MajorDMR-0-157207	8
chr5	53230019	53230471	MajorDMR-0-157208	4
chr5	53334988	53335032	MajorDMR-0-157209	2
chr5	53387810	53387950	MajorDMR-0-157210	3
chr5	53436774	53437298	MajorDMR-0-157211	7
chr5	53502484	53503286	MajorDMR-0-157212	4
chr5	53509048	53509172	MajorDMR-0-157213	2
chr5	53514246	53514256	MajorDMR-0-157214	2
chr5	53533457	53533834	MajorDMR-0-157215	5
chr5	53578870	53579276	MajorDMR-0-157216	3
chr5	53580935	53582526	MajorDMR-0-157217	15
chr5	53588582	53588749	MajorDMR-0-157218	5
chr5	53597031	53597247	MajorDMR-0-157219	2
chr5	53603967	53604003	MajorDMR-0-157220	2
chr5	53604640	53604779	MajorDMR-0-157221	2
chr5	53607998	53608335	MajorDMR-0-157222	9
chr5	53653089	53653480	MajorDMR-0-157223	4
chr5	53657377	53658348	MajorDMR-0-157224	6
chr5	53681988	53682066	MajorDMR-0-157225	2
chr5	53684249	53684339	MajorDMR-0-157226	2
chr5	53698814	53700640	MajorDMR-0-157227	10
chr5	53709449	53709517	MajorDMR-0-157228	2
chr5	53719833	53720738	MajorDMR-0-157229	9
chr5	53748686	53749259	MajorDMR-0-157230	5
chr5	53751179	53751190	MajorDMR-0-157231	2
chr5	53751803	53752761	MajorDMR-0-157232	12
chr5	53753584	53753754	MajorDMR-0-157233	3
chr5	53756192	53756631	MajorDMR-0-157234	3
chr5	53759337	53759788	MajorDMR-0-157235	6
chr5	53765870	53766238	MajorDMR-0-157236	2
chr5	53780169	53780254	MajorDMR-0-157237	3
chr5	53796088	53796112	MajorDMR-0-157238	2
chr5	53811946	53812480	MajorDMR-0-157239	3
chr5	53936836	53938159	MajorDMR-0-157240	16
chr5	53938774	53938960	MajorDMR-0-157241	3
chr5	53939556	53939762	MajorDMR-0-157242	3
chr5	53941461	53942315	MajorDMR-0-157243	8
chr5	53987682	53987689	MajorDMR-0-157244	2
chr5	54007555	54007624	MajorDMR-0-157245	2
chr5	54014769	54016100	MajorDMR-0-157246	7
chr5	54018824	54018970	MajorDMR-0-157247	2
chr5	54023519	54023714	MajorDMR-0-157248	2
chr5	54070544	54071345	MajorDMR-0-157249	13
chr5	54099983	54100068	MajorDMR-0-157250	2
chr5	54127565	54127582	MajorDMR-0-157251	2
chr5	54140067	54140270	MajorDMR-0-157252	3
chr5	54141500	54141606	MajorDMR-0-157253	2
chr5	54182461	54182746	MajorDMR-0-157254	3
chr5	54231327	54231795	MajorDMR-0-157255	5
chr5	54267388	54267477	MajorDMR-0-157256	2
chr5	54277378	54277955	MajorDMR-0-157257	5
chr5	54280801	54281833	MajorDMR-0-157258	18
chr5	54354987	54355092	MajorDMR-0-157259	2
chr5	54417357	54418687	MajorDMR-0-157260	7
chr5	54450723	54451217	MajorDMR-0-157261	3
chr5	54483300	54483428	MajorDMR-0-157262	2
chr5	54607480	54607562	MajorDMR-0-157263	3
chr5	54608575	54608958	MajorDMR-0-157264	2
chr5	54616231	54616860	MajorDMR-0-157265	9
chr5	54626257	54626365	MajorDMR-0-157266	3
chr5	54634678	54634916	MajorDMR-0-157267	4
chr5	54636950	54637167	MajorDMR-0-157268	3
chr5	54640188	54640582	MajorDMR-0-157269	2
chr5	54652229	54652333	MajorDMR-0-157270	3
chr5	54652961	54653312	MajorDMR-0-157271	2
chr5	54654147	54654203	MajorDMR-0-157272	2
chr5	54675613	54676122	MajorDMR-0-157273	9
chr5	54682581	54683251	MajorDMR-0-157274	4
chr5	54700830	54700861	MajorDMR-0-157275	2
chr5	54706835	54706904	MajorDMR-0-157276	3
chr5	54723802	54723916	MajorDMR-0-157277	2
chr5	54726208	54726492	MajorDMR-0-157278	4
chr5	54733079	54733088	MajorDMR-0-157279	2
chr5	54737654	54737710	MajorDMR-0-157280	2
chr5	54739197	54739263	MajorDMR-0-157281	2
chr5	54741623	54741759	MajorDMR-0-157282	3
chr5	54742634	54743764	MajorDMR-0-157283	10
chr5	54746313	54746622	MajorDMR-0-157284	6
chr5	54749812	54751200	MajorDMR-0-157285	9
chr5	54752108	54752144	MajorDMR-0-157286	3
chr5	54752726	54752967	MajorDMR-0-157287	4
chr5	54758925	54759030	MajorDMR-0-157288	3
chr5	54775964	54776919	MajorDMR-0-157289	5
chr5	54796560	54796630	MajorDMR-0-157290	2
chr5	54798670	54798766	MajorDMR-0-157291	2
chr5	54809808	54809893	MajorDMR-0-157292	2
chr5	54817578	54818088	MajorDMR-0-157293	6
chr5	54832059	54832268	MajorDMR-0-157294	3
chr5	54872255	54872647	MajorDMR-0-157295	2
chr5	54894389	54894467	MajorDMR-0-157296	2
chr5	55008936	55008944	MajorDMR-0-157297	2
chr5	55010788	55010805	MajorDMR-0-157298	2
chr5	55125879	55126227	MajorDMR-0-157299	4
chr5	55149806	55150116	MajorDMR-0-157300	4
chr5	55193658	55194163	MajorDMR-0-157301	14
chr5	55216767	55216808	MajorDMR-0-157302	2
chr5	55278951	55279231	MajorDMR-0-157303	6
chr5	55345994	55346169	MajorDMR-0-157304	4
chr5	55363590	55364148	MajorDMR-0-157305	16
chr5	55366475	55366530	MajorDMR-0-157306	2
chr5	55367310	55368078	MajorDMR-0-157307	5
chr5	55395876	55395997	MajorDMR-0-157308	2
chr5	55451003	55451074	MajorDMR-0-157309	2
chr5	55484619	55484668	MajorDMR-0-157310	2
chr5	55491330	55491563	MajorDMR-0-157311	7
chr5	55543398	55543928	MajorDMR-0-157312	4
chr5	55560629	55560740	MajorDMR-0-157313	2
chr5	55566977	55566987	MajorDMR-0-157314	2
chr5	55581730	55581849	MajorDMR-0-157315	2
chr5	55588070	55588663	MajorDMR-0-157316	4
chr5	55615677	55616075	MajorDMR-0-157317	3
chr5	55626068	55626750	MajorDMR-0-157318	5
chr5	55632120	55632240	MajorDMR-0-157319	2
chr5	55676524	55676610	MajorDMR-0-157320	2
chr5	55679867	55680379	MajorDMR-0-157321	11
chr5	55697586	55697957	MajorDMR-0-157322	5
chr5	55705464	55705823	MajorDMR-0-157323	3
chr5	55717276	55718211	MajorDMR-0-157324	8
chr5	55732757	55732892	MajorDMR-0-157325	3
chr5	55736682	55737212	MajorDMR-0-157326	3
chr5	55786970	55786976	MajorDMR-0-157327	2
chr5	55816790	55817807	MajorDMR-0-157328	14
chr5	55869255	55869370	MajorDMR-0-157329	2
chr5	55917732	55918514	MajorDMR-0-157330	5
chr5	55971894	55972156	MajorDMR-0-157331	2
chr5	55985593	55985940	MajorDMR-0-157332	3
chr5	55989166	55989254	MajorDMR-0-157333	3
chr5	55995652	55995676	MajorDMR-0-157334	3
chr5	56062928	56063142	MajorDMR-0-157335	3
chr5	56070807	56071036	MajorDMR-0-157336	2
chr5	56087616	56087646	MajorDMR-0-157337	2
chr5	56096792	56097620	MajorDMR-0-157338	5
chr5	56098754	56099346	MajorDMR-0-157339	4
chr5	56322590	56322646	MajorDMR-0-157340	3
chr5	56473066	56473138	MajorDMR-0-157341	4
chr5	56475453	56475967	MajorDMR-0-157342	4
chr5	56477223	56477374	MajorDMR-0-157343	2
chr5	56481486	56481818	MajorDMR-0-157344	2
chr5	56498404	56498911	MajorDMR-0-157345	3
chr5	56505904	56506099	MajorDMR-0-157346	2
chr5	56528590	56528669	MajorDMR-0-157347	3
chr5	56546359	56546850	MajorDMR-0-157348	3
chr5	56558490	56558571	MajorDMR-0-157349	3
chr5	56561268	56561363	MajorDMR-0-157350	2
chr5	56595109	56595666	MajorDMR-0-157351	12
chr5	56598144	56598249	MajorDMR-0-157352	2
chr5	56600054	56600864	MajorDMR-0-157353	6
chr5	56606029	56606227	MajorDMR-0-157354	2
chr5	56612735	56613706	MajorDMR-0-157355	7
chr5	56615059	56616200	MajorDMR-0-157356	16
chr5	56619600	56621102	MajorDMR-0-157357	19
chr5	56621725	56622118	MajorDMR-0-157358	2
chr5	56623424	56623492	MajorDMR-0-157359	2
chr5	56628300	56628917	MajorDMR-0-157360	3
chr5	56629470	56629775	MajorDMR-0-157361	3
chr5	56632691	56633219	MajorDMR-0-157362	7
chr5	56639794	56640215	MajorDMR-0-157363	5
chr5	56643687	56645627	MajorDMR-0-157364	13
chr5	56653965	56654073	MajorDMR-0-157365	2
chr5	56678622	56680467	MajorDMR-0-157366	16
chr5	56707717	56708393	MajorDMR-0-157367	6
chr5	56709893	56710471	MajorDMR-0-157368	8
chr5	56711132	56711177	MajorDMR-0-157369	2
chr5	56712590	56712842	MajorDMR-0-157370	3
chr5	56734157	56734599	MajorDMR-0-157371	8
chr5	56736078	56736366	MajorDMR-0-157372	4
chr5	56740839	56741769	MajorDMR-0-157373	8
chr5	56742273	56742304	MajorDMR-0-157374	3
chr5	56742922	56743414	MajorDMR-0-157375	3
chr5	56749211	56749792	MajorDMR-0-157376	5
chr5	56752081	56752241	MajorDMR-0-157377	3
chr5	56761533	56761537	MajorDMR-0-157378	2
chr5	56787480	56787745	MajorDMR-0-157379	3
chr5	56788294	56788403	MajorDMR-0-157380	6
chr5	56789474	56790017	MajorDMR-0-157381	5
chr5	56790532	56791517	MajorDMR-0-157382	8
chr5	56794381	56796591	MajorDMR-0-157383	8
chr5	56800396	56800447	MajorDMR-0-157384	2
chr5	56811315	56812047	MajorDMR-0-157385	3
chr5	56817642	56817700	MajorDMR-0-157386	2
chr5	56819695	56820680	MajorDMR-0-157387	6
chr5	56829111	56829170	MajorDMR-0-157388	3
chr5	56832568	56832713	MajorDMR-0-157389	4
chr5	56833561	56835390	MajorDMR-0-157390	14
chr5	56836036	56836285	MajorDMR-0-157391	2
chr5	56836883	56837317	MajorDMR-0-157392	3
chr5	56850267	56850592	MajorDMR-0-157393	6
chr5	56852205	56852718	MajorDMR-0-157394	4
chr5	56853377	56853470	MajorDMR-0-157395	2
chr5	56856555	56856876	MajorDMR-0-157396	2
chr5	56860035	56861680	MajorDMR-0-157397	8
chr5	56862678	56863508	MajorDMR-0-157398	7
chr5	56865790	56867493	MajorDMR-0-157399	17
chr5	56877962	56878658	MajorDMR-0-157400	6
chr5	56890372	56890708	MajorDMR-0-157401	4
chr5	56894622	56894900	MajorDMR-0-157402	2
chr5	56907723	56907993	MajorDMR-0-157403	2
chr5	56910696	56910771	MajorDMR-0-157404	2
chr5	56911441	56911917	MajorDMR-0-157405	2
chr5	56914020	56914948	MajorDMR-0-157406	6
chr5	56915480	56915490	MajorDMR-0-157407	2
chr5	56916029	56916358	MajorDMR-0-157408	2
chr5	56917179	56917613	MajorDMR-0-157409	2
chr5	56964696	56964895	MajorDMR-0-157410	2
chr5	56994076	56994516	MajorDMR-0-157411	3
chr5	56995217	56995643	MajorDMR-0-157412	9
chr5	57001167	57001598	MajorDMR-0-157413	6
chr5	57013659	57013700	MajorDMR-0-157414	3
chr5	57016364	57017207	MajorDMR-0-157415	12
chr5	57019072	57019162	MajorDMR-0-157416	5
chr5	57020002	57020253	MajorDMR-0-157417	2
chr5	57024442	57024724	MajorDMR-0-157418	2
chr5	57025424	57025671	MajorDMR-0-157419	6
chr5	57030944	57031138	MajorDMR-0-157420	3
chr5	57060324	57060395	MajorDMR-0-157421	2
chr5	57072316	57072561	MajorDMR-0-157422	2
chr5	57076108	57077482	MajorDMR-0-157423	14
chr5	57078867	57080138	MajorDMR-0-157424	7
chr5	57081040	57081141	MajorDMR-0-157425	2
chr5	57094828	57094858	MajorDMR-0-157426	3
chr5	57115443	57115456	MajorDMR-0-157427	2
chr5	57125101	57125288	MajorDMR-0-157428	4
chr5	57136053	57136424	MajorDMR-0-157429	4
chr5	57137577	57138002	MajorDMR-0-157430	4
chr5	57143403	57143571	MajorDMR-0-157431	2
chr5	57158084	57159250	MajorDMR-0-157432	10
chr5	57178900	57179122	MajorDMR-0-157433	5
chr5	57184383	57185566	MajorDMR-0-157434	8
chr5	57187008	57187310	MajorDMR-0-157435	3
chr5	57208293	57209142	MajorDMR-0-157436	7
chr5	57228015	57228219	MajorDMR-0-157437	4
chr5	57229732	57229796	MajorDMR-0-157438	2
chr5	57231935	57232104	MajorDMR-0-157439	2
chr5	57281756	57282139	MajorDMR-0-157440	3
chr5	57283722	57284731	MajorDMR-0-157441	16
chr5	57285391	57285505	MajorDMR-0-157442	2
chr5	57299453	57299848	MajorDMR-0-157443	2
chr5	57311859	57311888	MajorDMR-0-157444	2
chr5	57312887	57313108	MajorDMR-0-157445	3
chr5	57318182	57318227	MajorDMR-0-157446	2
chr5	57321645	57322575	MajorDMR-0-157447	5
chr5	57323232	57323323	MajorDMR-0-157448	3
chr5	57329852	57330076	MajorDMR-0-157449	3
chr5	57337887	57339267	MajorDMR-0-157450	9
chr5	57345825	57346009	MajorDMR-0-157451	3
chr5	57352223	57352610	MajorDMR-0-157452	2
chr5	57373463	57373590	MajorDMR-0-157453	2
chr5	57375086	57375748	MajorDMR-0-157454	12
chr5	57376678	57377708	MajorDMR-0-157455	6
chr5	57381795	57382024	MajorDMR-0-157456	4
chr5	57389808	57390066	MajorDMR-0-157457	6
chr5	57405747	57405876	MajorDMR-0-157458	5
chr5	57410414	57410857	MajorDMR-0-157459	3
chr5	57411728	57412938	MajorDMR-0-157460	8
chr5	57416622	57416681	MajorDMR-0-157461	2
chr5	57418613	57418777	MajorDMR-0-157462	2
chr5	57419723	57419909	MajorDMR-0-157463	2
chr5	57426533	57426544	MajorDMR-0-157464	2
chr5	57429061	57429371	MajorDMR-0-157465	4
chr5	57430392	57430580	MajorDMR-0-157466	2
chr5	57431821	57432311	MajorDMR-0-157467	7
chr5	57449234	57449400	MajorDMR-0-157468	4
chr5	57478342	57478725	MajorDMR-0-157469	4
chr5	57479277	57479359	MajorDMR-0-157470	3
chr5	57486134	57486320	MajorDMR-0-157471	3
chr5	57499466	57500129	MajorDMR-0-157472	3
chr5	57502673	57503637	MajorDMR-0-157473	5
chr5	57504281	57504541	MajorDMR-0-157474	2
chr5	57520581	57520764	MajorDMR-0-157475	4
chr5	57525509	57525884	MajorDMR-0-157476	2
chr5	57526453	57526464	MajorDMR-0-157477	2
chr5	57528712	57529195	MajorDMR-0-157478	6
chr5	57540296	57541690	MajorDMR-0-157479	10
chr5	57562027	57562177	MajorDMR-0-157480	2
chr5	57571267	57571674	MajorDMR-0-157481	3
chr5	57579340	57580006	MajorDMR-0-157482	5
chr5	57583649	57584076	MajorDMR-0-157483	9
chr5	57596719	57596886	MajorDMR-0-157484	2
chr5	57623009	57623303	MajorDMR-0-157485	3
chr5	57633248	57633393	MajorDMR-0-157486	3
chr5	57656681	57656703	MajorDMR-0-157487	2
chr5	57674981	57675040	MajorDMR-0-157488	2
chr5	57727700	57728164	MajorDMR-0-157489	3
chr5	57743055	57743295	MajorDMR-0-157490	2
chr5	57745785	57748652	MajorDMR-0-157491	22
chr5	57750398	57750643	MajorDMR-0-157492	2
chr5	57757268	57757322	MajorDMR-0-157493	2
chr5	57765796	57765946	MajorDMR-0-157494	2
chr5	57777940	57778026	MajorDMR-0-157495	3
chr5	57891490	57891693	MajorDMR-0-157496	2
chr5	57911520	57911666	MajorDMR-0-157497	2
chr5	57919050	57920125	MajorDMR-0-157498	6
chr5	57956263	57956484	MajorDMR-0-157499	3
chr5	57962539	57962776	MajorDMR-0-157500	5
chr5	57966125	57966520	MajorDMR-0-157501	2
chr5	57987674	57988663	MajorDMR-0-157502	7
chr5	58002691	58002717	MajorDMR-0-157503	2
chr5	58021876	58022651	MajorDMR-0-157504	10
chr5	58090286	58090309	MajorDMR-0-157505	2
chr5	58132500	58132909	MajorDMR-0-157506	3
chr5	58163668	58164125	MajorDMR-0-157507	2
chr5	58268823	58269457	MajorDMR-0-157508	7
chr5	58270052	58270273	MajorDMR-0-157509	3
chr5	58271439	58273018	MajorDMR-0-157510	15
chr5	58281650	58281870	MajorDMR-0-157511	2
chr5	58288528	58288818	MajorDMR-0-157512	3
chr5	58296547	58296806	MajorDMR-0-157513	10
chr5	58314055	58315111	MajorDMR-0-157514	6
chr5	58317780	58317923	MajorDMR-0-157515	2
chr5	58324320	58324540	MajorDMR-0-157516	4
chr5	58336071	58336360	MajorDMR-0-157517	3
chr5	58338159	58338238	MajorDMR-0-157518	2
chr5	58340651	58341119	MajorDMR-0-157519	4
chr5	58341735	58341952	MajorDMR-0-157520	2
chr5	58357275	58357492	MajorDMR-0-157521	4
chr5	58365164	58365258	MajorDMR-0-157522	3
chr5	58376103	58376489	MajorDMR-0-157523	7
chr5	58378820	58378851	MajorDMR-0-157524	2
chr5	58385894	58386391	MajorDMR-0-157525	2
chr5	58388183	58388745	MajorDMR-0-157526	3
chr5	58391777	58391826	MajorDMR-0-157527	2
chr5	58403100	58403591	MajorDMR-0-157528	2
chr5	58412278	58412682	MajorDMR-0-157529	7
chr5	58431455	58431699	MajorDMR-0-157530	2
chr5	58449772	58449833	MajorDMR-0-157531	2
chr5	58452602	58452674	MajorDMR-0-157532	2
chr5	58460251	58460519	MajorDMR-0-157533	4
chr5	58464920	58465445	MajorDMR-0-157534	5
chr5	58470716	58471048	MajorDMR-0-157535	2
chr5	58475572	58476023	MajorDMR-0-157536	2
chr5	58482568	58482691	MajorDMR-0-157537	5
chr5	58485507	58485901	MajorDMR-0-157538	4
chr5	58489803	58489964	MajorDMR-0-157539	2
chr5	58494594	58495069	MajorDMR-0-157540	3
chr5	58496964	58497239	MajorDMR-0-157541	2
chr5	58497902	58497935	MajorDMR-0-157542	2
chr5	58502565	58502643	MajorDMR-0-157543	2
chr5	58510266	58510574	MajorDMR-0-157544	2
chr5	58516909	58518054	MajorDMR-0-157545	10
chr5	58527343	58527959	MajorDMR-0-157546	6
chr5	58530721	58530987	MajorDMR-0-157547	3
chr5	58532279	58532594	MajorDMR-0-157548	6
chr5	58534346	58534365	MajorDMR-0-157549	2
chr5	58540559	58541112	MajorDMR-0-157550	3
chr5	58541750	58542427	MajorDMR-0-157551	4
chr5	58546317	58546539	MajorDMR-0-157552	2
chr5	58548787	58548803	MajorDMR-0-157553	2
chr5	58552651	58553044	MajorDMR-0-157554	4
chr5	58555303	58555718	MajorDMR-0-157555	4
chr5	58556325	58556709	MajorDMR-0-157556	3
chr5	58560279	58560681	MajorDMR-0-157557	3
chr5	58562380	58562764	MajorDMR-0-157558	2
chr5	58568409	58569124	MajorDMR-0-157559	4
chr5	58572330	58572911	MajorDMR-0-157560	4
chr5	58576763	58577010	MajorDMR-0-157561	2
chr5	58591823	58591883	MajorDMR-0-157562	2
chr5	58594216	58594231	MajorDMR-0-157563	2
chr5	58594917	58595625	MajorDMR-0-157564	4
chr5	58596286	58596563	MajorDMR-0-157565	4
chr5	58597285	58597393	MajorDMR-0-157566	3
chr5	58603274	58603374	MajorDMR-0-157567	2
chr5	58612553	58613137	MajorDMR-0-157568	4
chr5	58613970	58614733	MajorDMR-0-157569	5
chr5	58615767	58616348	MajorDMR-0-157570	5
chr5	58618773	58618994	MajorDMR-0-157571	2
chr5	58620386	58620538	MajorDMR-0-157572	3
chr5	58621256	58621503	MajorDMR-0-157573	3
chr5	58626515	58626770	MajorDMR-0-157574	5
chr5	58634350	58634686	MajorDMR-0-157575	6
chr5	58635388	58635990	MajorDMR-0-157576	6
chr5	58638691	58638868	MajorDMR-0-157577	3
chr5	58639859	58641687	MajorDMR-0-157578	13
chr5	58643411	58643454	MajorDMR-0-157579	2
chr5	58644725	58645032	MajorDMR-0-157580	2
chr5	58650135	58650305	MajorDMR-0-157581	3
chr5	58652930	58654506	MajorDMR-0-157582	11
chr5	58667598	58667612	MajorDMR-0-157583	2
chr5	58674407	58675265	MajorDMR-0-157584	4
chr5	58677949	58678116	MajorDMR-0-157585	3
chr5	58687678	58688090	MajorDMR-0-157586	2
chr5	58689944	58690036	MajorDMR-0-157587	2
chr5	58697981	58698017	MajorDMR-0-157588	2
chr5	58699690	58699715	MajorDMR-0-157589	2
chr5	58715914	58717118	MajorDMR-0-157590	11
chr5	58717812	58717935	MajorDMR-0-157591	2
chr5	58721450	58722509	MajorDMR-0-157592	7
chr5	58723163	58723285	MajorDMR-0-157593	2
chr5	58723794	58725598	MajorDMR-0-157594	12
chr5	58726119	58727289	MajorDMR-0-157595	17
chr5	58732659	58732840	MajorDMR-0-157596	3
chr5	58733638	58734339	MajorDMR-0-157597	5
chr5	58739015	58740361	MajorDMR-0-157598	7
chr5	58741894	58742632	MajorDMR-0-157599	3
chr5	58743771	58743970	MajorDMR-0-157600	4
chr5	58745231	58746679	MajorDMR-0-157601	9
chr5	58750076	58750284	MajorDMR-0-157602	3
chr5	58754317	58754773	MajorDMR-0-157603	5
chr5	58760151	58760817	MajorDMR-0-157604	6
chr5	58761753	58761764	MajorDMR-0-157605	2
chr5	58763465	58764052	MajorDMR-0-157606	5
chr5	58771577	58771897	MajorDMR-0-157607	2
chr5	58780410	58781151	MajorDMR-0-157608	4
chr5	58784647	58785069	MajorDMR-0-157609	7
chr5	58785708	58785889	MajorDMR-0-157610	2
chr5	58786632	58786644	MajorDMR-0-157611	2
chr5	58792644	58792914	MajorDMR-0-157612	6
chr5	58801290	58801354	MajorDMR-0-157613	2
chr5	58812078	58812422	MajorDMR-0-157614	4
chr5	58814153	58814159	MajorDMR-0-157615	2
chr5	58835676	58835987	MajorDMR-0-157616	2
chr5	58836873	58836878	MajorDMR-0-157617	2
chr5	58837891	58838125	MajorDMR-0-157618	2
chr5	58842214	58842293	MajorDMR-0-157619	2
chr5	58843331	58844007	MajorDMR-0-157620	4
chr5	58849011	58849460	MajorDMR-0-157621	2
chr5	58862946	58863014	MajorDMR-0-157622	2
chr5	58871044	58871058	MajorDMR-0-157623	2
chr5	58873846	58874794	MajorDMR-0-157624	3
chr5	58896636	58897360	MajorDMR-0-157625	5
chr5	58899997	58900338	MajorDMR-0-157626	2
chr5	58912816	58914297	MajorDMR-0-157627	14
chr5	58933145	58934146	MajorDMR-0-157628	8
chr5	58936932	58937294	MajorDMR-0-157629	3
chr5	58944752	58945229	MajorDMR-0-157630	5
chr5	58959541	58960068	MajorDMR-0-157631	4
chr5	58971071	58971206	MajorDMR-0-157632	3
chr5	58980757	58981110	MajorDMR-0-157633	2
chr5	58983206	58983462	MajorDMR-0-157634	2
chr5	58984251	58984506	MajorDMR-0-157635	3
chr5	58989837	58990576	MajorDMR-0-157636	9
chr5	59002959	59003096	MajorDMR-0-157637	2
chr5	59004749	59006089	MajorDMR-0-157638	7
chr5	59011943	59011958	MajorDMR-0-157639	2
chr5	59017721	59018070	MajorDMR-0-157640	3
chr5	59022864	59023240	MajorDMR-0-157641	4
chr5	59031401	59031684	MajorDMR-0-157642	4
chr5	59033821	59034034	MajorDMR-0-157643	2
chr5	59041109	59042489	MajorDMR-0-157644	12
chr5	59062526	59063002	MajorDMR-0-157645	2
chr5	59068210	59068237	MajorDMR-0-157646	2
chr5	59075786	59076330	MajorDMR-0-157647	3
chr5	59081879	59081993	MajorDMR-0-157648	2
chr5	59084958	59085279	MajorDMR-0-157649	3
chr5	59085802	59088425	MajorDMR-0-157650	28
chr5	59088943	59089963	MajorDMR-0-157651	10
chr5	59094819	59095454	MajorDMR-0-157652	3
chr5	59096633	59096977	MajorDMR-0-157653	2
chr5	59097555	59097960	MajorDMR-0-157654	3
chr5	59106517	59107254	MajorDMR-0-157655	8
chr5	59111839	59112991	MajorDMR-0-157656	9
chr5	59113544	59113556	MajorDMR-0-157657	6
chr5	59115101	59116713	MajorDMR-0-157658	14
chr5	59119298	59119377	MajorDMR-0-157659	2
chr5	59130018	59130403	MajorDMR-0-157660	3
chr5	59133438	59134390	MajorDMR-0-157661	4
chr5	59136050	59136185	MajorDMR-0-157662	3
chr5	59141429	59143921	MajorDMR-0-157663	16
chr5	59144636	59144846	MajorDMR-0-157664	2
chr5	59148984	59149071	MajorDMR-0-157665	2
chr5	59150718	59150756	MajorDMR-0-157666	2
chr5	59152138	59152906	MajorDMR-0-157667	8
chr5	59155132	59155255	MajorDMR-0-157668	2
chr5	59159645	59161477	MajorDMR-0-157669	7
chr5	59166246	59166322	MajorDMR-0-157670	2
chr5	59168700	59169579	MajorDMR-0-157671	9
chr5	59182993	59183283	MajorDMR-0-157672	4
chr5	59186074	59186582	MajorDMR-0-157673	6
chr5	59187807	59187839	MajorDMR-0-157674	2
chr5	59190819	59191101	MajorDMR-0-157675	3
chr5	59252267	59252378	MajorDMR-0-157676	2
chr5	59258241	59258318	MajorDMR-0-157677	2
chr5	59259370	59259458	MajorDMR-0-157678	2
chr5	59288154	59288539	MajorDMR-0-157679	3
chr5	59308233	59308815	MajorDMR-0-157680	7
chr5	59397284	59398381	MajorDMR-0-157681	6
chr5	59399013	59399137	MajorDMR-0-157682	3
chr5	59400002	59400077	MajorDMR-0-157683	3
chr5	59416527	59416595	MajorDMR-0-157684	2
chr5	59481274	59482269	MajorDMR-0-157685	9
chr5	59482805	59482824	MajorDMR-0-157686	2
chr5	59491589	59491749	MajorDMR-0-157687	4
chr5	59499411	59499491	MajorDMR-0-157688	3
chr5	59505136	59505522	MajorDMR-0-157689	3
chr5	59507597	59507883	MajorDMR-0-157690	2
chr5	59510841	59510975	MajorDMR-0-157691	3
chr5	59552738	59553999	MajorDMR-0-157692	8
chr5	59567480	59567587	MajorDMR-0-157693	2
chr5	59581386	59582507	MajorDMR-0-157694	12
chr5	59584604	59584911	MajorDMR-0-157695	4
chr5	59585446	59585955	MajorDMR-0-157696	3
chr5	59592321	59592883	MajorDMR-0-157697	6
chr5	59594485	59594759	MajorDMR-0-157698	4
chr5	59621852	59621928	MajorDMR-0-157699	2
chr5	59629168	59629496	MajorDMR-0-157700	5
chr5	59635314	59635418	MajorDMR-0-157701	3
chr5	59636472	59636875	MajorDMR-0-157702	2
chr5	59656362	59656412	MajorDMR-0-157703	3
chr5	59672270	59672356	MajorDMR-0-157704	3
chr5	59698306	59698327	MajorDMR-0-157705	2
chr5	59728044	59728672	MajorDMR-0-157706	3
chr5	59732644	59732853	MajorDMR-0-157707	2
chr5	59734787	59735063	MajorDMR-0-157708	5
chr5	59735582	59736235	MajorDMR-0-157709	5
chr5	59739380	59741000	MajorDMR-0-157710	10
chr5	59744372	59744645	MajorDMR-0-157711	3
chr5	59748260	59749096	MajorDMR-0-157712	6
chr5	59754379	59754892	MajorDMR-0-157713	7
chr5	59774109	59774974	MajorDMR-0-157714	7
chr5	59780103	59782296	MajorDMR-0-157715	13
chr5	59783034	59786783	MajorDMR-0-157716	38
chr5	59789125	59790163	MajorDMR-0-157717	6
chr5	59791156	59792196	MajorDMR-0-157718	8
chr5	59793297	59793732	MajorDMR-0-157719	2
chr5	59794876	59795586	MajorDMR-0-157720	5
chr5	59799413	59802555	MajorDMR-0-157721	17
chr5	59805918	59806863	MajorDMR-0-157722	9
chr5	59814138	59814269	MajorDMR-0-157723	2
chr5	59814780	59815807	MajorDMR-0-157724	7
chr5	59816857	59816900	MajorDMR-0-157725	3
chr5	59817961	59818037	MajorDMR-0-157726	2
chr5	59822521	59823818	MajorDMR-0-157727	9
chr5	59827520	59828167	MajorDMR-0-157728	5
chr5	59829823	59829936	MajorDMR-0-157729	3
chr5	59836587	59837461	MajorDMR-0-157730	5
chr5	59838183	59838296	MajorDMR-0-157731	2
chr5	59841187	59841213	MajorDMR-0-157732	2
chr5	59857915	59858525	MajorDMR-0-157733	3
chr5	59874402	59874517	MajorDMR-0-157734	2
chr5	59891818	59892733	MajorDMR-0-157735	5
chr5	59917692	59917723	MajorDMR-0-157736	2
chr5	59926624	59926863	MajorDMR-0-157737	3
chr5	59975703	59975849	MajorDMR-0-157738	2
chr5	59986182	59986523	MajorDMR-0-157739	4
chr5	59987286	59987862	MajorDMR-0-157740	3
chr5	60061301	60061306	MajorDMR-0-157741	2
chr5	60069723	60069758	MajorDMR-0-157742	2
chr5	60076592	60076618	MajorDMR-0-157743	2
chr5	60098788	60098968	MajorDMR-0-157744	2
chr5	60137551	60138930	MajorDMR-0-157745	13
chr5	60140819	60141345	MajorDMR-0-157746	7
chr5	60147159	60148274	MajorDMR-0-157747	8
chr5	60169638	60169658	MajorDMR-0-157748	2
chr5	60211565	60211689	MajorDMR-0-157749	2
chr5	60247216	60247579	MajorDMR-0-157750	3
chr5	60297175	60298391	MajorDMR-0-157751	7
chr5	60322000	60322102	MajorDMR-0-157752	2
chr5	60331813	60332053	MajorDMR-0-157753	2
chr5	60427559	60428055	MajorDMR-0-157754	3
chr5	60438727	60438921	MajorDMR-0-157755	3
chr5	60457184	60457369	MajorDMR-0-157756	5
chr5	60459403	60459740	MajorDMR-0-157757	6
chr5	60463253	60463310	MajorDMR-0-157758	2
chr5	60473215	60474536	MajorDMR-0-157759	16
chr5	60476050	60477337	MajorDMR-0-157760	6
chr5	60498004	60499298	MajorDMR-0-157761	6
chr5	60512778	60513122	MajorDMR-0-157762	4
chr5	60520206	60520934	MajorDMR-0-157763	6
chr5	60523636	60525660	MajorDMR-0-157764	14
chr5	60526417	60526479	MajorDMR-0-157765	3
chr5	60528178	60529399	MajorDMR-0-157766	9
chr5	60541426	60542825	MajorDMR-0-157767	15
chr5	60599301	60599393	MajorDMR-0-157768	2
chr5	60614113	60614683	MajorDMR-0-157769	8
chr5	60624228	60625929	MajorDMR-0-157770	17
chr5	60631135	60633137	MajorDMR-0-157771	8
chr5	60633914	60634131	MajorDMR-0-157772	2
chr5	60634929	60637580	MajorDMR-0-157773	15
chr5	60639866	60640140	MajorDMR-0-157774	2
chr5	60640853	60640934	MajorDMR-0-157775	3
chr5	60641464	60641536	MajorDMR-0-157776	2
chr5	60642065	60642403	MajorDMR-0-157777	2
chr5	60648684	60648852	MajorDMR-0-157778	2
chr5	60649479	60649987	MajorDMR-0-157779	5
chr5	60652244	60652447	MajorDMR-0-157780	2
chr5	60657687	60658477	MajorDMR-0-157781	5
chr5	60660017	60660033	MajorDMR-0-157782	2
chr5	60661737	60661870	MajorDMR-0-157783	3
chr5	60663977	60664401	MajorDMR-0-157784	2
chr5	60665552	60665955	MajorDMR-0-157785	2
chr5	60670039	60670678	MajorDMR-0-157786	6
chr5	60675144	60675560	MajorDMR-0-157787	5
chr5	60677681	60677997	MajorDMR-0-157788	2
chr5	60682599	60682780	MajorDMR-0-157789	3
chr5	60685273	60685975	MajorDMR-0-157790	8
chr5	60687788	60687858	MajorDMR-0-157791	2
chr5	60688375	60688573	MajorDMR-0-157792	3
chr5	60695169	60695570	MajorDMR-0-157793	3
chr5	60699505	60699858	MajorDMR-0-157794	4
chr5	60705518	60706161	MajorDMR-0-157795	4
chr5	60707958	60708432	MajorDMR-0-157796	5
chr5	60710860	60710981	MajorDMR-0-157797	2
chr5	60711958	60712168	MajorDMR-0-157798	3
chr5	60712860	60713776	MajorDMR-0-157799	6
chr5	60720286	60721312	MajorDMR-0-157800	4
chr5	60728045	60728565	MajorDMR-0-157801	7
chr5	60735958	60736118	MajorDMR-0-157802	3
chr5	60741844	60742041	MajorDMR-0-157803	2
chr5	60745880	60745987	MajorDMR-0-157804	2
chr5	60749043	60749190	MajorDMR-0-157805	3
chr5	60751612	60751868	MajorDMR-0-157806	7
chr5	60759514	60759681	MajorDMR-0-157807	2
chr5	60764430	60764858	MajorDMR-0-157808	2
chr5	60765904	60766570	MajorDMR-0-157809	3
chr5	60768520	60768592	MajorDMR-0-157810	4
chr5	60777854	60778233	MajorDMR-0-157811	7
chr5	60781376	60781624	MajorDMR-0-157812	5
chr5	60792571	60792995	MajorDMR-0-157813	4
chr5	60793619	60794247	MajorDMR-0-157814	7
chr5	60803953	60804151	MajorDMR-0-157815	2
chr5	60812624	60812677	MajorDMR-0-157816	2
chr5	60819868	60820079	MajorDMR-0-157817	2
chr5	60822177	60823949	MajorDMR-0-157818	5
chr5	60826182	60827210	MajorDMR-0-157819	6
chr5	60831281	60831972	MajorDMR-0-157820	8
chr5	60835209	60835742	MajorDMR-0-157821	4
chr5	60845960	60846080	MajorDMR-0-157822	2
chr5	60846751	60846902	MajorDMR-0-157823	2
chr5	60882794	60882838	MajorDMR-0-157824	3
chr5	60923510	60923564	MajorDMR-0-157825	2
chr5	60927339	60927486	MajorDMR-0-157826	5
chr5	60955135	60955582	MajorDMR-0-157827	12
chr5	60958404	60958928	MajorDMR-0-157828	5
chr5	60963270	60964250	MajorDMR-0-157829	10
chr5	60968702	60969122	MajorDMR-0-157830	5
chr5	60982868	60983550	MajorDMR-0-157831	7
chr5	60984151	60984184	MajorDMR-0-157832	2
chr5	60997460	60998916	MajorDMR-0-157833	10
chr5	61000321	61000568	MajorDMR-0-157834	4
chr5	61001333	61002053	MajorDMR-0-157835	5
chr5	61026367	61026529	MajorDMR-0-157836	2
chr5	61027474	61028052	MajorDMR-0-157837	7
chr5	61032228	61034492	MajorDMR-0-157838	28
chr5	61063214	61063333	MajorDMR-0-157839	2
chr5	61074967	61075157	MajorDMR-0-157840	2
chr5	61080413	61080453	MajorDMR-0-157841	2
chr5	61081380	61081427	MajorDMR-0-157842	2
chr5	61082516	61082608	MajorDMR-0-157843	3
chr5	61083121	61083605	MajorDMR-0-157844	6
chr5	61102630	61102707	MajorDMR-0-157845	2
chr5	61112840	61113230	MajorDMR-0-157846	11
chr5	61136251	61136288	MajorDMR-0-157847	2
chr5	61162973	61163045	MajorDMR-0-157848	2
chr5	61178304	61179123	MajorDMR-0-157849	16
chr5	61192762	61193033	MajorDMR-0-157850	4
chr5	61244810	61244848	MajorDMR-0-157851	2
chr5	61251353	61251974	MajorDMR-0-157852	5
chr5	61330693	61330749	MajorDMR-0-157853	3
chr5	61338758	61339942	MajorDMR-0-157854	7
chr5	61346813	61347179	MajorDMR-0-157855	2
chr5	61355964	61356195	MajorDMR-0-157856	3
chr5	61463634	61465017	MajorDMR-0-157857	8
chr5	61484207	61484728	MajorDMR-0-157858	5
chr5	61551631	61552792	MajorDMR-0-157859	8
chr5	61563837	61564067	MajorDMR-0-157860	3
chr5	61564618	61564855	MajorDMR-0-157861	2
chr5	61617277	61617588	MajorDMR-0-157862	3
chr5	61620314	61620432	MajorDMR-0-157863	5
chr5	61628915	61628974	MajorDMR-0-157864	2
chr5	61642306	61642396	MajorDMR-0-157865	6
chr5	61648051	61648430	MajorDMR-0-157866	3
chr5	61648968	61649153	MajorDMR-0-157867	2
chr5	61650765	61651136	MajorDMR-0-157868	2
chr5	61660251	61660907	MajorDMR-0-157869	15
chr5	61665268	61665754	MajorDMR-0-157870	3
chr5	61668322	61668664	MajorDMR-0-157871	3
chr5	61673336	61673792	MajorDMR-0-157872	3
chr5	61687495	61687636	MajorDMR-0-157873	2
chr5	61698039	61698301	MajorDMR-0-157874	3
chr5	61707694	61707859	MajorDMR-0-157875	9
chr5	61710659	61710903	MajorDMR-0-157876	3
chr5	61727973	61729293	MajorDMR-0-157877	10
chr5	61738896	61739005	MajorDMR-0-157878	2
chr5	61739952	61740431	MajorDMR-0-157879	6
chr5	61754630	61755368	MajorDMR-0-157880	5
chr5	61757252	61757796	MajorDMR-0-157881	8
chr5	61761914	61762543	MajorDMR-0-157882	6
chr5	61763068	61763164	MajorDMR-0-157883	2
chr5	61771972	61772269	MajorDMR-0-157884	3
chr5	61788510	61788893	MajorDMR-0-157885	3
chr5	61843961	61844374	MajorDMR-0-157886	3
chr5	61849132	61849145	MajorDMR-0-157887	2
chr5	61849776	61850349	MajorDMR-0-157888	8
chr5	61854884	61855159	MajorDMR-0-157889	3
chr5	61856096	61856337	MajorDMR-0-157890	4
chr5	61857004	61857644	MajorDMR-0-157891	4
chr5	61860476	61860523	MajorDMR-0-157892	2
chr5	61866514	61866967	MajorDMR-0-157893	2
chr5	61870249	61871483	MajorDMR-0-157894	6
chr5	61899057	61899531	MajorDMR-0-157895	8
chr5	61904668	61904786	MajorDMR-0-157896	3
chr5	61913070	61913500	MajorDMR-0-157897	2
chr5	61917992	61918047	MajorDMR-0-157898	3
chr5	61938754	61938769	MajorDMR-0-157899	2
chr5	61977467	61978116	MajorDMR-0-157900	4
chr5	61978662	61978933	MajorDMR-0-157901	4
chr5	61989397	61989840	MajorDMR-0-157902	3
chr5	61998064	61998347	MajorDMR-0-157903	3
chr5	62009152	62010641	MajorDMR-0-157904	19
chr5	62012526	62013219	MajorDMR-0-157905	5
chr5	62074260	62074573	MajorDMR-0-157906	2
chr5	62079355	62079719	MajorDMR-0-157907	2
chr5	62090086	62091688	MajorDMR-0-157908	10
chr5	62094291	62094558	MajorDMR-0-157909	4
chr5	62107864	62108089	MajorDMR-0-157910	3
chr5	62182541	62183254	MajorDMR-0-157911	5
chr5	62192889	62192940	MajorDMR-0-157912	2
chr5	62194307	62194836	MajorDMR-0-157913	4
chr5	62198606	62198656	MajorDMR-0-157914	3
chr5	62265405	62265478	MajorDMR-0-157915	3
chr5	62270047	62270344	MajorDMR-0-157916	2
chr5	62291685	62292078	MajorDMR-0-157917	3
chr5	62325909	62326519	MajorDMR-0-157918	4
chr5	62339093	62339854	MajorDMR-0-157919	7
chr5	62345372	62345615	MajorDMR-0-157920	5
chr5	62390741	62390901	MajorDMR-0-157921	5
chr5	62526591	62526762	MajorDMR-0-157922	2
chr5	62528048	62528580	MajorDMR-0-157923	3
chr5	62529209	62530308	MajorDMR-0-157924	5
chr5	62531091	62531201	MajorDMR-0-157925	3
chr5	62536341	62536834	MajorDMR-0-157926	9
chr5	62537420	62537437	MajorDMR-0-157927	2
chr5	62538210	62539186	MajorDMR-0-157928	7
chr5	62542549	62542762	MajorDMR-0-157929	2
chr5	62597708	62598507	MajorDMR-0-157930	11
chr5	62599114	62599124	MajorDMR-0-157931	2
chr5	62621054	62622251	MajorDMR-0-157932	5
chr5	62622780	62622897	MajorDMR-0-157933	3
chr5	62689644	62691071	MajorDMR-0-157934	7
chr5	62727299	62727332	MajorDMR-0-157935	2
chr5	62731888	62733868	MajorDMR-0-157936	12
chr5	62834251	62834264	MajorDMR-0-157937	2
chr5	62898079	62898403	MajorDMR-0-157938	3
chr5	62899278	62899463	MajorDMR-0-157939	3
chr5	62903755	62903888	MajorDMR-0-157940	2
chr5	62907900	62908243	MajorDMR-0-157941	5
chr5	62912957	62912992	MajorDMR-0-157942	2
chr5	62953411	62953422	MajorDMR-0-157943	2
chr5	62954404	62955163	MajorDMR-0-157944	6
chr5	62970816	62971153	MajorDMR-0-157945	3
chr5	62981954	62982331	MajorDMR-0-157946	3
chr5	63032551	63032605	MajorDMR-0-157947	2
chr5	63058100	63059532	MajorDMR-0-157948	13
chr5	63062463	63062702	MajorDMR-0-157949	2
chr5	63064311	63064539	MajorDMR-0-157950	3
chr5	63067996	63068144	MajorDMR-0-157951	2
chr5	63083596	63083817	MajorDMR-0-157952	3
chr5	63093002	63093380	MajorDMR-0-157953	5
chr5	63094250	63094594	MajorDMR-0-157954	3
chr5	63098560	63098734	MajorDMR-0-157955	2
chr5	63100334	63101010	MajorDMR-0-157956	6
chr5	63101954	63102290	MajorDMR-0-157957	3
chr5	63103524	63105337	MajorDMR-0-157958	10
chr5	63106408	63106730	MajorDMR-0-157959	2
chr5	63107422	63108743	MajorDMR-0-157960	9
chr5	63142156	63142191	MajorDMR-0-157961	2
chr5	63144897	63145733	MajorDMR-0-157962	6
chr5	63146780	63147081	MajorDMR-0-157963	4
chr5	63149063	63150093	MajorDMR-0-157964	7
chr5	63150842	63151275	MajorDMR-0-157965	3
chr5	63152699	63152836	MajorDMR-0-157966	2
chr5	63160026	63160720	MajorDMR-0-157967	5
chr5	63171457	63173875	MajorDMR-0-157968	16
chr5	63192561	63192690	MajorDMR-0-157969	3
chr5	63195381	63196049	MajorDMR-0-157970	12
chr5	63198396	63199629	MajorDMR-0-157971	8
chr5	63200431	63200607	MajorDMR-0-157972	3
chr5	63204111	63204396	MajorDMR-0-157973	2
chr5	63222130	63222315	MajorDMR-0-157974	2
chr5	63227004	63227247	MajorDMR-0-157975	6
chr5	63231583	63231617	MajorDMR-0-157976	2
chr5	63243409	63243640	MajorDMR-0-157977	3
chr5	63249154	63249175	MajorDMR-0-157978	2
chr5	63249833	63250164	MajorDMR-0-157979	2
chr5	63251104	63251170	MajorDMR-0-157980	2
chr5	63251981	63251986	MajorDMR-0-157981	2
chr5	63253615	63253806	MajorDMR-0-157982	2
chr5	63254337	63254906	MajorDMR-0-157983	6
chr5	63259360	63259508	MajorDMR-0-157984	2
chr5	63260808	63260977	MajorDMR-0-157985	2
chr5	63290425	63290563	MajorDMR-0-157986	2
chr5	63460781	63461065	MajorDMR-0-157987	3
chr5	63472968	63473074	MajorDMR-0-157988	2
chr5	63503714	63504208	MajorDMR-0-157989	3
chr5	63513955	63514524	MajorDMR-0-157990	5
chr5	63544784	63545204	MajorDMR-0-157991	6
chr5	63556729	63557005	MajorDMR-0-157992	2
chr5	63608151	63608653	MajorDMR-0-157993	6
chr5	63662295	63662343	MajorDMR-0-157994	2
chr5	63679465	63680433	MajorDMR-0-157995	4
chr5	63696856	63697315	MajorDMR-0-157996	2
chr5	63710947	63711189	MajorDMR-0-157997	4
chr5	63754571	63755378	MajorDMR-0-157998	7
chr5	63760797	63761352	MajorDMR-0-157999	3
chr5	63790321	63790837	MajorDMR-0-158000	3
chr5	63793392	63793419	MajorDMR-0-158001	2
chr5	63798982	63799389	MajorDMR-0-158002	7
chr5	63805271	63806396	MajorDMR-0-158003	12
chr5	63808484	63809924	MajorDMR-0-158004	13
chr5	63812480	63812882	MajorDMR-0-158005	2
chr5	63814103	63814130	MajorDMR-0-158006	2
chr5	63817639	63817964	MajorDMR-0-158007	2
chr5	63818617	63818651	MajorDMR-0-158008	2
chr5	63851807	63852434	MajorDMR-0-158009	6
chr5	63853672	63854057	MajorDMR-0-158010	2
chr5	63859586	63859659	MajorDMR-0-158011	2
chr5	63865841	63866199	MajorDMR-0-158012	2
chr5	63873957	63874512	MajorDMR-0-158013	3
chr5	63877751	63878081	MajorDMR-0-158014	2
chr5	63880241	63882068	MajorDMR-0-158015	10
chr5	63891422	63892127	MajorDMR-0-158016	5
chr5	63894478	63895903	MajorDMR-0-158017	5
chr5	63896825	63898561	MajorDMR-0-158018	16
chr5	63899464	63899885	MajorDMR-0-158019	4
chr5	63906068	63906234	MajorDMR-0-158020	2
chr5	63908164	63908181	MajorDMR-0-158021	2
chr5	63924696	63924950	MajorDMR-0-158022	5
chr5	63926483	63926778	MajorDMR-0-158023	2
chr5	63927903	63928683	MajorDMR-0-158024	4
chr5	63964665	63964706	MajorDMR-0-158025	2
chr5	64054155	64054408	MajorDMR-0-158026	2
chr5	64071317	64071896	MajorDMR-0-158027	4
chr5	64072557	64072661	MajorDMR-0-158028	2
chr5	64074105	64074119	MajorDMR-0-158029	2
chr5	64102485	64102797	MajorDMR-0-158030	3
chr5	64103561	64103600	MajorDMR-0-158031	2
chr5	64146886	64147083	MajorDMR-0-158032	3
chr5	64168469	64168660	MajorDMR-0-158033	2
chr5	64195348	64195501	MajorDMR-0-158034	2
chr5	64249331	64249390	MajorDMR-0-158035	2
chr5	64249948	64249979	MajorDMR-0-158036	2
chr5	64289358	64289654	MajorDMR-0-158037	2
chr5	64330930	64330936	MajorDMR-0-158038	2
chr5	64334464	64334490	MajorDMR-0-158039	2
chr5	64383089	64384393	MajorDMR-0-158040	11
chr5	64386476	64386763	MajorDMR-0-158041	6
chr5	64396386	64396760	MajorDMR-0-158042	3
chr5	64399416	64399495	MajorDMR-0-158043	2
chr5	64418084	64418093	MajorDMR-0-158044	2
chr5	64422539	64423644	MajorDMR-0-158045	7
chr5	64442793	64443091	MajorDMR-0-158046	3
chr5	64447835	64447891	MajorDMR-0-158047	2
chr5	64468378	64468866	MajorDMR-0-158048	3
chr5	64496297	64496335	MajorDMR-0-158049	3
chr5	64520459	64520999	MajorDMR-0-158050	7
chr5	64557792	64558114	MajorDMR-0-158051	3
chr5	64564372	64564897	MajorDMR-0-158052	5
chr5	64605489	64605663	MajorDMR-0-158053	2
chr5	64607383	64607699	MajorDMR-0-158054	2
chr5	64624325	64624865	MajorDMR-0-158055	3
chr5	64782013	64782422	MajorDMR-0-158056	11
chr5	64799227	64799524	MajorDMR-0-158057	2
chr5	64868112	64868137	MajorDMR-0-158058	2
chr5	64872759	64872896	MajorDMR-0-158059	5
chr5	64875212	64875976	MajorDMR-0-158060	4
chr5	64885146	64885317	MajorDMR-0-158061	3
chr5	64890065	64890106	MajorDMR-0-158062	2
chr5	64947503	64947716	MajorDMR-0-158063	3
chr5	64971618	64972769	MajorDMR-0-158064	5
chr5	64990271	64990812	MajorDMR-0-158065	6
chr5	64992496	64992513	MajorDMR-0-158066	2
chr5	65000281	65000309	MajorDMR-0-158067	2
chr5	65004050	65004666	MajorDMR-0-158068	6
chr5	65006195	65006433	MajorDMR-0-158069	2
chr5	65007733	65008546	MajorDMR-0-158070	5
chr5	65009854	65010380	MajorDMR-0-158071	4
chr5	65011136	65011742	MajorDMR-0-158072	6
chr5	65013381	65014120	MajorDMR-0-158073	4
chr5	65015186	65016589	MajorDMR-0-158074	15
chr5	65020922	65021312	MajorDMR-0-158075	4
chr5	65069238	65069444	MajorDMR-0-158076	3
chr5	65102049	65102790	MajorDMR-0-158077	7
chr5	65150959	65151494	MajorDMR-0-158078	5
chr5	65175739	65176065	MajorDMR-0-158079	4
chr5	65176593	65176666	MajorDMR-0-158080	2
chr5	65220010	65220172	MajorDMR-0-158081	4
chr5	65247274	65247798	MajorDMR-0-158082	3
chr5	65261255	65261336	MajorDMR-0-158083	3
chr5	65266878	65267673	MajorDMR-0-158084	6
chr5	65273615	65274621	MajorDMR-0-158085	14
chr5	65282169	65282320	MajorDMR-0-158086	2
chr5	65366565	65366646	MajorDMR-0-158087	2
chr5	65439045	65439118	MajorDMR-0-158088	3
chr5	65446993	65447080	MajorDMR-0-158089	2
chr5	65462366	65462445	MajorDMR-0-158090	3
chr5	65465247	65467089	MajorDMR-0-158091	16
chr5	65467621	65467761	MajorDMR-0-158092	2
chr5	65470724	65471284	MajorDMR-0-158093	6
chr5	65476530	65476792	MajorDMR-0-158094	2
chr5	65596772	65596830	MajorDMR-0-158095	4
chr5	65602800	65603391	MajorDMR-0-158096	5
chr5	65635899	65636331	MajorDMR-0-158097	2
chr5	65644391	65644686	MajorDMR-0-158098	3
chr5	65652468	65652905	MajorDMR-0-158099	7
chr5	65709736	65709942	MajorDMR-0-158100	2
chr5	65750225	65750677	MajorDMR-0-158101	12
chr5	65797296	65797364	MajorDMR-0-158102	2
chr5	65836034	65836178	MajorDMR-0-158103	2
chr5	65850001	65850400	MajorDMR-0-158104	5
chr5	65863545	65863859	MajorDMR-0-158105	4
chr5	65875658	65875703	MajorDMR-0-158106	2
chr5	65876621	65876880	MajorDMR-0-158107	3
chr5	65877775	65878761	MajorDMR-0-158108	6
chr5	65881953	65882273	MajorDMR-0-158109	2
chr5	65883473	65883971	MajorDMR-0-158110	5
chr5	65891387	65891703	MajorDMR-0-158111	4
chr5	65893976	65895522	MajorDMR-0-158112	9
chr5	65906635	65907187	MajorDMR-0-158113	4
chr5	65908175	65908341	MajorDMR-0-158114	4
chr5	65916742	65917179	MajorDMR-0-158115	2
chr5	65923897	65924306	MajorDMR-0-158116	7
chr5	65925215	65925676	MajorDMR-0-158117	4
chr5	65929192	65929208	MajorDMR-0-158118	2
chr5	65932153	65932325	MajorDMR-0-158119	3
chr5	65933940	65934123	MajorDMR-0-158120	3
chr5	65935347	65936205	MajorDMR-0-158121	4
chr5	65944234	65944722	MajorDMR-0-158122	5
chr5	65949893	65950151	MajorDMR-0-158123	3
chr5	65951140	65951464	MajorDMR-0-158124	3
chr5	65953801	65953833	MajorDMR-0-158125	2
chr5	65954502	65955211	MajorDMR-0-158126	6
chr5	65962566	65964479	MajorDMR-0-158127	15
chr5	65965070	65966562	MajorDMR-0-158128	12
chr5	65967298	65967442	MajorDMR-0-158129	2
chr5	65968292	65968351	MajorDMR-0-158130	2
chr5	65973514	65973718	MajorDMR-0-158131	3
chr5	66010014	66010408	MajorDMR-0-158132	4
chr5	66013626	66014609	MajorDMR-0-158133	7
chr5	66018506	66018956	MajorDMR-0-158134	6
chr5	66024347	66024888	MajorDMR-0-158135	5
chr5	66025523	66025719	MajorDMR-0-158136	4
chr5	66035123	66036627	MajorDMR-0-158137	16
chr5	66051250	66052826	MajorDMR-0-158138	10
chr5	66059847	66059867	MajorDMR-0-158139	2
chr5	66062312	66062333	MajorDMR-0-158140	2
chr5	66072588	66072793	MajorDMR-0-158141	2
chr5	66090622	66090938	MajorDMR-0-158142	3
chr5	66092110	66092128	MajorDMR-0-158143	3
chr5	66095941	66096329	MajorDMR-0-158144	2
chr5	66103933	66104084	MajorDMR-0-158145	6
chr5	66104622	66104741	MajorDMR-0-158146	4
chr5	66122181	66123264	MajorDMR-0-158147	10
chr5	66152987	66153179	MajorDMR-0-158148	2
chr5	66180743	66180979	MajorDMR-0-158149	3
chr5	66242654	66244039	MajorDMR-0-158150	8
chr5	66254146	66255108	MajorDMR-0-158151	8
chr5	66265608	66266312	MajorDMR-0-158152	5
chr5	66274665	66275159	MajorDMR-0-158153	5
chr5	66282730	66283001	MajorDMR-0-158154	3
chr5	66296977	66297180	MajorDMR-0-158155	3
chr5	66299151	66299279	MajorDMR-0-158156	3
chr5	66306793	66306998	MajorDMR-0-158157	3
chr5	66309408	66309678	MajorDMR-0-158158	2
chr5	66311447	66311941	MajorDMR-0-158159	5
chr5	66318003	66318315	MajorDMR-0-158160	4
chr5	66329481	66329517	MajorDMR-0-158161	2
chr5	66338066	66338960	MajorDMR-0-158162	6
chr5	66355715	66355784	MajorDMR-0-158163	3
chr5	66370616	66371066	MajorDMR-0-158164	4
chr5	66389023	66389426	MajorDMR-0-158165	2
chr5	66396126	66397114	MajorDMR-0-158166	17
chr5	66419698	66420216	MajorDMR-0-158167	8
chr5	66458344	66458593	MajorDMR-0-158168	5
chr5	66460866	66461133	MajorDMR-0-158169	8
chr5	66477807	66478492	MajorDMR-0-158170	8
chr5	66482460	66482513	MajorDMR-0-158171	2
chr5	66486208	66487200	MajorDMR-0-158172	14
chr5	66488511	66488529	MajorDMR-0-158173	2
chr5	66503987	66504304	MajorDMR-0-158174	3
chr5	66505663	66507000	MajorDMR-0-158175	13
chr5	66509547	66510335	MajorDMR-0-158176	17
chr5	66517376	66517441	MajorDMR-0-158177	2
chr5	66529780	66529818	MajorDMR-0-158178	3
chr5	66550951	66551135	MajorDMR-0-158179	4
chr5	66580067	66580543	MajorDMR-0-158180	5
chr5	66581187	66582382	MajorDMR-0-158181	7
chr5	66583281	66583365	MajorDMR-0-158182	2
chr5	66584181	66584885	MajorDMR-0-158183	7
chr5	66586178	66586687	MajorDMR-0-158184	4
chr5	66587612	66588414	MajorDMR-0-158185	11
chr5	66589501	66589831	MajorDMR-0-158186	3
chr5	66591699	66593434	MajorDMR-0-158187	11
chr5	66594133	66594145	MajorDMR-0-158188	2
chr5	66595820	66596223	MajorDMR-0-158189	3
chr5	66597183	66597807	MajorDMR-0-158190	6
chr5	66600231	66601139	MajorDMR-0-158191	8
chr5	66611282	66611301	MajorDMR-0-158192	2
chr5	66649365	66649951	MajorDMR-0-158193	10
chr5	66650605	66651069	MajorDMR-0-158194	4
chr5	66653228	66653421	MajorDMR-0-158195	6
chr5	66657736	66657988	MajorDMR-0-158196	3
chr5	66659187	66659447	MajorDMR-0-158197	3
chr5	66660089	66661031	MajorDMR-0-158198	5
chr5	66661616	66662523	MajorDMR-0-158199	18
chr5	66663137	66663404	MajorDMR-0-158200	5
chr5	66697225	66697230	MajorDMR-0-158201	2
chr5	66751739	66751969	MajorDMR-0-158202	2
chr5	66762558	66762612	MajorDMR-0-158203	3
chr5	66805519	66805994	MajorDMR-0-158204	4
chr5	66807982	66808335	MajorDMR-0-158205	2
chr5	66813367	66813504	MajorDMR-0-158206	4
chr5	66815616	66818978	MajorDMR-0-158207	22
chr5	66826475	66827522	MajorDMR-0-158208	7
chr5	66832978	66833510	MajorDMR-0-158209	4
chr5	66872217	66872260	MajorDMR-0-158210	2
chr5	66901400	66901798	MajorDMR-0-158211	3
chr5	66908861	66909634	MajorDMR-0-158212	9
chr5	66916815	66917251	MajorDMR-0-158213	7
chr5	66921854	66921875	MajorDMR-0-158214	2
chr5	66955317	66955331	MajorDMR-0-158215	2
chr5	66975358	66975549	MajorDMR-0-158216	4
chr5	67021025	67021199	MajorDMR-0-158217	2
chr5	67023817	67024593	MajorDMR-0-158218	5
chr5	67027893	67028093	MajorDMR-0-158219	2
chr5	67091437	67091755	MajorDMR-0-158220	4
chr5	67093338	67093574	MajorDMR-0-158221	3
chr5	67100750	67101359	MajorDMR-0-158222	7
chr5	67104711	67105050	MajorDMR-0-158223	4
chr5	67150970	67151853	MajorDMR-0-158224	7
chr5	67166135	67166199	MajorDMR-0-158225	2
chr5	67166705	67166809	MajorDMR-0-158226	3
chr5	67171399	67172101	MajorDMR-0-158227	5
chr5	67238063	67238434	MajorDMR-0-158228	5
chr5	67240818	67240918	MajorDMR-0-158229	2
chr5	67255032	67255260	MajorDMR-0-158230	3
chr5	67265125	67265217	MajorDMR-0-158231	2
chr5	67287539	67287604	MajorDMR-0-158232	2
chr5	67294853	67295333	MajorDMR-0-158233	10
chr5	67323225	67323858	MajorDMR-0-158234	6
chr5	67324416	67324623	MajorDMR-0-158235	3
chr5	67382494	67382734	MajorDMR-0-158236	7
chr5	67396653	67396701	MajorDMR-0-158237	2
chr5	67412779	67413459	MajorDMR-0-158238	3
chr5	67443893	67444024	MajorDMR-0-158239	2
chr5	67445455	67445612	MajorDMR-0-158240	3
chr5	67484007	67484580	MajorDMR-0-158241	6
chr5	67485131	67485676	MajorDMR-0-158242	12
chr5	67509780	67510331	MajorDMR-0-158243	5
chr5	67514878	67515902	MajorDMR-0-158244	4
chr5	67521472	67523078	MajorDMR-0-158245	19
chr5	67524402	67524513	MajorDMR-0-158246	2
chr5	67526635	67526760	MajorDMR-0-158247	3
chr5	67528157	67528407	MajorDMR-0-158248	4
chr5	67529472	67530496	MajorDMR-0-158249	8
chr5	67534164	67534971	MajorDMR-0-158250	6
chr5	67542871	67542920	MajorDMR-0-158251	2
chr5	67548906	67549600	MajorDMR-0-158252	4
chr5	67554028	67554487	MajorDMR-0-158253	2
chr5	67556629	67556911	MajorDMR-0-158254	2
chr5	67561635	67561666	MajorDMR-0-158255	2
chr5	67562817	67563803	MajorDMR-0-158256	7
chr5	67564656	67564726	MajorDMR-0-158257	2
chr5	67567735	67567908	MajorDMR-0-158258	3
chr5	67568482	67568501	MajorDMR-0-158259	2
chr5	67569146	67569289	MajorDMR-0-158260	2
chr5	67570356	67570775	MajorDMR-0-158261	4
chr5	67572761	67573742	MajorDMR-0-158262	7
chr5	67574426	67574466	MajorDMR-0-158263	2
chr5	67577016	67577436	MajorDMR-0-158264	3
chr5	67578702	67578833	MajorDMR-0-158265	3
chr5	67579595	67579676	MajorDMR-0-158266	2
chr5	67588950	67592440	MajorDMR-0-158267	35
chr5	67593100	67594645	MajorDMR-0-158268	18
chr5	67595183	67596934	MajorDMR-0-158269	17
chr5	67597460	67599173	MajorDMR-0-158270	17
chr5	67599971	67600971	MajorDMR-0-158271	6
chr5	67602446	67602624	MajorDMR-0-158272	3
chr5	67639164	67640541	MajorDMR-0-158273	10
chr5	67641046	67641260	MajorDMR-0-158274	3
chr5	67649388	67650496	MajorDMR-0-158275	11
chr5	67683043	67683241	MajorDMR-0-158276	3
chr5	67686852	67686905	MajorDMR-0-158277	2
chr5	67692503	67692589	MajorDMR-0-158278	3
chr5	67698036	67699339	MajorDMR-0-158279	13
chr5	67703321	67703359	MajorDMR-0-158280	2
chr5	67705490	67706138	MajorDMR-0-158281	4
chr5	67707049	67707310	MajorDMR-0-158282	4
chr5	67707883	67708184	MajorDMR-0-158283	4
chr5	67713009	67713205	MajorDMR-0-158284	2
chr5	67714088	67716000	MajorDMR-0-158285	15
chr5	67720330	67721223	MajorDMR-0-158286	7
chr5	67721955	67725306	MajorDMR-0-158287	36
chr5	67729583	67730287	MajorDMR-0-158288	17
chr5	67737545	67738430	MajorDMR-0-158289	8
chr5	67751228	67751239	MajorDMR-0-158290	2
chr5	67757074	67757551	MajorDMR-0-158291	3
chr5	67770582	67771789	MajorDMR-0-158292	11
chr5	67773698	67774040	MajorDMR-0-158293	3
chr5	67774726	67775662	MajorDMR-0-158294	6
chr5	67776517	67776704	MajorDMR-0-158295	3
chr5	67777297	67778565	MajorDMR-0-158296	12
chr5	67785568	67786744	MajorDMR-0-158297	5
chr5	67798961	67800119	MajorDMR-0-158298	9
chr5	67801999	67802218	MajorDMR-0-158299	2
chr5	67817120	67817272	MajorDMR-0-158300	3
chr5	67818489	67819143	MajorDMR-0-158301	6
chr5	67828715	67829602	MajorDMR-0-158302	6
chr5	67830321	67831188	MajorDMR-0-158303	12
chr5	67845020	67845206	MajorDMR-0-158304	6
chr5	67850822	67850925	MajorDMR-0-158305	2
chr5	67871613	67871663	MajorDMR-0-158306	4
chr5	67903888	67903997	MajorDMR-0-158307	3
chr5	67952936	67953214	MajorDMR-0-158308	2
chr5	67954796	67954849	MajorDMR-0-158309	3
chr5	67969724	67970149	MajorDMR-0-158310	3
chr5	67970968	67971171	MajorDMR-0-158311	4
chr5	67977009	67977414	MajorDMR-0-158312	4
chr5	67978462	67978760	MajorDMR-0-158313	5
chr5	67979616	67979793	MajorDMR-0-158314	2
chr5	67981068	67981762	MajorDMR-0-158315	3
chr5	67982694	67982797	MajorDMR-0-158316	4
chr5	67984815	67985472	MajorDMR-0-158317	4
chr5	68004376	68004519	MajorDMR-0-158318	2
chr5	68005049	68005142	MajorDMR-0-158319	2
chr5	68007062	68007241	MajorDMR-0-158320	3
chr5	68007774	68008641	MajorDMR-0-158321	6
chr5	68009699	68009912	MajorDMR-0-158322	2
chr5	68013564	68013681	MajorDMR-0-158323	3
chr5	68016834	68017865	MajorDMR-0-158324	13
chr5	68019502	68020402	MajorDMR-0-158325	3
chr5	68021917	68022378	MajorDMR-0-158326	6
chr5	68023749	68024104	MajorDMR-0-158327	2
chr5	68027241	68027299	MajorDMR-0-158328	2
chr5	68030719	68030743	MajorDMR-0-158329	2
chr5	68032702	68033322	MajorDMR-0-158330	8
chr5	68034066	68034873	MajorDMR-0-158331	14
chr5	68036394	68036574	MajorDMR-0-158332	3
chr5	68040081	68040853	MajorDMR-0-158333	12
chr5	68042179	68044422	MajorDMR-0-158334	21
chr5	68045153	68045560	MajorDMR-0-158335	2
chr5	68046791	68048313	MajorDMR-0-158336	17
chr5	68053143	68053498	MajorDMR-0-158337	2
chr5	68060640	68061050	MajorDMR-0-158338	7
chr5	68062008	68063463	MajorDMR-0-158339	13
chr5	68079900	68080113	MajorDMR-0-158340	4
chr5	68089359	68090637	MajorDMR-0-158341	8
chr5	68096779	68096973	MajorDMR-0-158342	3
chr5	68113144	68114051	MajorDMR-0-158343	8
chr5	68114904	68115416	MajorDMR-0-158344	5
chr5	68130376	68131588	MajorDMR-0-158345	6
chr5	68133938	68133942	MajorDMR-0-158346	2
chr5	68158357	68159307	MajorDMR-0-158347	8
chr5	68163803	68164043	MajorDMR-0-158348	4
chr5	68180300	68180312	MajorDMR-0-158349	2
chr5	68205844	68206119	MajorDMR-0-158350	7
chr5	68238187	68238284	MajorDMR-0-158351	2
chr5	68239621	68240087	MajorDMR-0-158352	5
chr5	68244103	68244253	MajorDMR-0-158353	3
chr5	68244925	68246714	MajorDMR-0-158354	11
chr5	68249363	68250473	MajorDMR-0-158355	11
chr5	68256001	68256014	MajorDMR-0-158356	2
chr5	68259133	68259408	MajorDMR-0-158357	11
chr5	68261948	68262797	MajorDMR-0-158358	10
chr5	68266622	68268312	MajorDMR-0-158359	13
chr5	68280749	68281376	MajorDMR-0-158360	3
chr5	68290588	68291203	MajorDMR-0-158361	6
chr5	68296391	68296618	MajorDMR-0-158362	4
chr5	68297119	68297572	MajorDMR-0-158363	2
chr5	68299532	68300139	MajorDMR-0-158364	3
chr5	68301797	68302268	MajorDMR-0-158365	4
chr5	68331648	68331717	MajorDMR-0-158366	3
chr5	68340566	68340587	MajorDMR-0-158367	2
chr5	68343591	68343814	MajorDMR-0-158368	3
chr5	68404121	68404773	MajorDMR-0-158369	7
chr5	68405925	68405968	MajorDMR-0-158370	2
chr5	68426283	68426312	MajorDMR-0-158371	2
chr5	68512680	68512756	MajorDMR-0-158372	4
chr5	68538415	68539052	MajorDMR-0-158373	3
chr5	68548661	68548723	MajorDMR-0-158374	2
chr5	68549603	68550715	MajorDMR-0-158375	16
chr5	68557959	68558389	MajorDMR-0-158376	7
chr5	68561085	68562079	MajorDMR-0-158377	7
chr5	68563179	68563236	MajorDMR-0-158378	3
chr5	68566308	68566687	MajorDMR-0-158379	2
chr5	68575504	68575644	MajorDMR-0-158380	3
chr5	68591113	68591235	MajorDMR-0-158381	3
chr5	68660393	68660572	MajorDMR-0-158382	2
chr5	68710830	68711205	MajorDMR-0-158383	12
chr5	68745799	68746260	MajorDMR-0-158384	4
chr5	68787413	68787608	MajorDMR-0-158385	3
chr5	68789954	68790556	MajorDMR-0-158386	9
chr5	68795951	68796042	MajorDMR-0-158387	2
chr5	68808505	68808854	MajorDMR-0-158388	3
chr5	68816830	68817355	MajorDMR-0-158389	10
chr5	68826756	68827642	MajorDMR-0-158390	8
chr5	69069224	69069600	MajorDMR-0-158391	3
chr5	69076502	69077437	MajorDMR-0-158392	11
chr5	69301529	69301814	MajorDMR-0-158393	9
chr5	69313692	69313884	MajorDMR-0-158394	4
chr5	69342302	69343847	MajorDMR-0-158395	13
chr5	69398106	69398707	MajorDMR-0-158396	5
chr5	69572520	69572600	MajorDMR-0-158397	2
chr5	69604459	69604619	MajorDMR-0-158398	4
chr5	69785498	69785521	MajorDMR-0-158399	2
chr5	69833154	69833288	MajorDMR-0-158400	2
chr5	70091126	70091253	MajorDMR-0-158401	4
chr5	70160089	70160200	MajorDMR-0-158402	2
chr5	70176605	70176892	MajorDMR-0-158403	9
chr5	70188760	70188961	MajorDMR-0-158404	5
chr5	70217709	70219255	MajorDMR-0-158405	14
chr5	70273753	70273778	MajorDMR-0-158406	2
chr5	70493264	70493534	MajorDMR-0-158407	5
chr5	70537249	70537285	MajorDMR-0-158408	2
chr5	70613786	70614159	MajorDMR-0-158409	2
chr5	70648496	70648874	MajorDMR-0-158410	3
chr5	70656087	70656694	MajorDMR-0-158411	7
chr5	70659633	70659784	MajorDMR-0-158412	3
chr5	70664537	70664698	MajorDMR-0-158413	4
chr5	70668491	70669441	MajorDMR-0-158414	11
chr5	70674398	70674435	MajorDMR-0-158415	2
chr5	70681005	70681106	MajorDMR-0-158416	2
chr5	70696605	70696623	MajorDMR-0-158417	2
chr5	70703080	70703133	MajorDMR-0-158418	2
chr5	70707115	70707307	MajorDMR-0-158419	4
chr5	70716792	70717078	MajorDMR-0-158420	3
chr5	70724933	70725155	MajorDMR-0-158421	6
chr5	70730731	70730979	MajorDMR-0-158422	2
chr5	70732603	70732823	MajorDMR-0-158423	2
chr5	70739732	70740055	MajorDMR-0-158424	2
chr5	70742086	70742910	MajorDMR-0-158425	12
chr5	70745475	70747511	MajorDMR-0-158426	47
chr5	70765245	70765480	MajorDMR-0-158427	4
chr5	70767148	70767267	MajorDMR-0-158428	4
chr5	70772271	70772294	MajorDMR-0-158429	2
chr5	70774421	70774438	MajorDMR-0-158430	2
chr5	70817540	70818131	MajorDMR-0-158431	3
chr5	70828043	70828251	MajorDMR-0-158432	2
chr5	70829257	70829318	MajorDMR-0-158433	3
chr5	70833500	70833815	MajorDMR-0-158434	2
chr5	70897166	70897804	MajorDMR-0-158435	6
chr5	70926020	70926261	MajorDMR-0-158436	6
chr5	70945995	70946020	MajorDMR-0-158437	3
chr5	70946764	70947583	MajorDMR-0-158438	5
chr5	70990091	70990379	MajorDMR-0-158439	2
chr5	71002274	71002663	MajorDMR-0-158440	8
chr5	71016089	71016779	MajorDMR-0-158441	6
chr5	71035850	71035905	MajorDMR-0-158442	2
chr5	71054094	71054133	MajorDMR-0-158443	2
chr5	71061731	71061928	MajorDMR-0-158444	3
chr5	71064708	71065100	MajorDMR-0-158445	4
chr5	71067960	71068027	MajorDMR-0-158446	2
chr5	71070330	71070893	MajorDMR-0-158447	9
chr5	71079130	71079623	MajorDMR-0-158448	3
chr5	71131446	71131454	MajorDMR-0-158449	2
chr5	71132599	71132697	MajorDMR-0-158450	3
chr5	71139976	71141157	MajorDMR-0-158451	6
chr5	71142108	71142923	MajorDMR-0-158452	4
chr5	71160443	71161168	MajorDMR-0-158453	7
chr5	71161841	71162007	MajorDMR-0-158454	3
chr5	71162583	71163043	MajorDMR-0-158455	2
chr5	71185966	71186485	MajorDMR-0-158456	3
chr5	71225720	71225774	MajorDMR-0-158457	3
chr5	71265128	71265438	MajorDMR-0-158458	3
chr5	71266452	71266460	MajorDMR-0-158459	2
chr5	71274864	71274868	MajorDMR-0-158460	2
chr5	71275760	71275956	MajorDMR-0-158461	3
chr5	71283543	71283649	MajorDMR-0-158462	2
chr5	71308348	71309360	MajorDMR-0-158463	9
chr5	71310841	71311399	MajorDMR-0-158464	3
chr5	71366994	71367007	MajorDMR-0-158465	2
chr5	71388518	71388994	MajorDMR-0-158466	12
chr5	71401709	71401720	MajorDMR-0-158467	2
chr5	71402270	71402654	MajorDMR-0-158468	2
chr5	71410977	71411531	MajorDMR-0-158469	5
chr5	71412698	71413086	MajorDMR-0-158470	3
chr5	71416311	71416545	MajorDMR-0-158471	5
chr5	71417803	71418240	MajorDMR-0-158472	3
chr5	71419349	71420822	MajorDMR-0-158473	18
chr5	71425243	71425484	MajorDMR-0-158474	6
chr5	71427721	71428173	MajorDMR-0-158475	4
chr5	71434096	71434843	MajorDMR-0-158476	3
chr5	71436563	71436864	MajorDMR-0-158477	4
chr5	71438109	71438916	MajorDMR-0-158478	10
chr5	71440103	71440867	MajorDMR-0-158479	7
chr5	71443722	71443767	MajorDMR-0-158480	2
chr5	71444466	71445557	MajorDMR-0-158481	5
chr5	71446191	71446523	MajorDMR-0-158482	5
chr5	71449107	71449967	MajorDMR-0-158483	5
chr5	71455722	71455734	MajorDMR-0-158484	2
chr5	71457655	71458479	MajorDMR-0-158485	10
chr5	71464976	71465473	MajorDMR-0-158486	2
chr5	71467641	71467743	MajorDMR-0-158487	5
chr5	71476790	71477309	MajorDMR-0-158488	4
chr5	71478380	71478627	MajorDMR-0-158489	2
chr5	71480541	71480590	MajorDMR-0-158490	2
chr5	71483149	71483206	MajorDMR-0-158491	2
chr5	71485081	71485685	MajorDMR-0-158492	4
chr5	71487252	71487723	MajorDMR-0-158493	4
chr5	71489871	71490176	MajorDMR-0-158494	5
chr5	71500541	71500632	MajorDMR-0-158495	3
chr5	71501433	71502184	MajorDMR-0-158496	3
chr5	71503573	71504035	MajorDMR-0-158497	3
chr5	71505496	71505759	MajorDMR-0-158498	2
chr5	71512484	71512495	MajorDMR-0-158499	2
chr5	71544204	71544674	MajorDMR-0-158500	2
chr5	71557202	71557297	MajorDMR-0-158501	2
chr5	71564169	71564261	MajorDMR-0-158502	2
chr5	71583504	71583760	MajorDMR-0-158503	3
chr5	71584407	71584704	MajorDMR-0-158504	5
chr5	71585292	71585493	MajorDMR-0-158505	2
chr5	71590063	71590339	MajorDMR-0-158506	2
chr5	71591393	71591561	MajorDMR-0-158507	2
chr5	71593130	71594402	MajorDMR-0-158508	13
chr5	71621091	71621354	MajorDMR-0-158509	3
chr5	71622032	71622443	MajorDMR-0-158510	3
chr5	71631276	71631598	MajorDMR-0-158511	2
chr5	71632115	71632223	MajorDMR-0-158512	2
chr5	71634622	71634659	MajorDMR-0-158513	2
chr5	71644799	71644925	MajorDMR-0-158514	2
chr5	71650835	71651320	MajorDMR-0-158515	5
chr5	71651996	71652117	MajorDMR-0-158516	2
chr5	71653652	71653882	MajorDMR-0-158517	4
chr5	71660656	71660751	MajorDMR-0-158518	4
chr5	71675781	71675907	MajorDMR-0-158519	4
chr5	71679271	71679647	MajorDMR-0-158520	2
chr5	71684958	71685075	MajorDMR-0-158521	2
chr5	71735382	71736019	MajorDMR-0-158522	5
chr5	71738589	71740291	MajorDMR-0-158523	27
chr5	71761141	71762019	MajorDMR-0-158524	9
chr5	71767401	71767702	MajorDMR-0-158525	2
chr5	71768791	71768885	MajorDMR-0-158526	2
chr5	71778497	71778769	MajorDMR-0-158527	2
chr5	71791998	71792157	MajorDMR-0-158528	3
chr5	71806899	71808328	MajorDMR-0-158529	9
chr5	71813334	71813643	MajorDMR-0-158530	2
chr5	71826142	71826274	MajorDMR-0-158531	3
chr5	71847670	71848354	MajorDMR-0-158532	10
chr5	71851859	71852182	MajorDMR-0-158533	2
chr5	71853109	71853860	MajorDMR-0-158534	11
chr5	71864855	71864865	MajorDMR-0-158535	2
chr5	71865669	71865809	MajorDMR-0-158536	4
chr5	71888075	71888117	MajorDMR-0-158537	2
chr5	71893350	71894556	MajorDMR-0-158538	8
chr5	71895581	71897119	MajorDMR-0-158539	10
chr5	71906090	71907706	MajorDMR-0-158540	10
chr5	71908384	71908783	MajorDMR-0-158541	3
chr5	71909485	71909847	MajorDMR-0-158542	2
chr5	71920442	71921121	MajorDMR-0-158543	4
chr5	71925453	71926813	MajorDMR-0-158544	8
chr5	71928325	71930556	MajorDMR-0-158545	15
chr5	71943725	71943745	MajorDMR-0-158546	2
chr5	71944270	71944465	MajorDMR-0-158547	2
chr5	71945180	71946051	MajorDMR-0-158548	12
chr5	71950790	71951156	MajorDMR-0-158549	5
chr5	71957095	71958585	MajorDMR-0-158550	9
chr5	71966423	71966902	MajorDMR-0-158551	2
chr5	71967483	71967747	MajorDMR-0-158552	4
chr5	71975833	71976089	MajorDMR-0-158553	2
chr5	71986344	71989645	MajorDMR-0-158554	25
chr5	71992804	71992975	MajorDMR-0-158555	3
chr5	71993595	71994779	MajorDMR-0-158556	9
chr5	72045385	72045394	MajorDMR-0-158557	3
chr5	72065750	72066745	MajorDMR-0-158558	11
chr5	72091913	72092135	MajorDMR-0-158559	3
chr5	72114651	72115479	MajorDMR-0-158560	5
chr5	72116288	72116890	MajorDMR-0-158561	5
chr5	72117466	72118303	MajorDMR-0-158562	7
chr5	72118937	72119262	MajorDMR-0-158563	3
chr5	72120412	72120894	MajorDMR-0-158564	3
chr5	72121710	72122671	MajorDMR-0-158565	5
chr5	72123826	72124472	MajorDMR-0-158566	3
chr5	72125135	72125349	MajorDMR-0-158567	3
chr5	72126056	72126872	MajorDMR-0-158568	6
chr5	72127759	72128650	MajorDMR-0-158569	3
chr5	72129716	72129964	MajorDMR-0-158570	3
chr5	72130978	72131021	MajorDMR-0-158571	2
chr5	72131602	72131742	MajorDMR-0-158572	3
chr5	72134132	72134860	MajorDMR-0-158573	4
chr5	72135698	72135949	MajorDMR-0-158574	2
chr5	72137416	72137529	MajorDMR-0-158575	3
chr5	72142185	72142916	MajorDMR-0-158576	6
chr5	72146023	72146214	MajorDMR-0-158577	2
chr5	72147466	72147590	MajorDMR-0-158578	2
chr5	72148237	72148555	MajorDMR-0-158579	2
chr5	72149761	72150295	MajorDMR-0-158580	4
chr5	72152725	72152831	MajorDMR-0-158581	2
chr5	72153346	72154659	MajorDMR-0-158582	8
chr5	72155202	72157961	MajorDMR-0-158583	17
chr5	72158596	72159048	MajorDMR-0-158584	3
chr5	72161904	72162196	MajorDMR-0-158585	3
chr5	72165919	72166836	MajorDMR-0-158586	4
chr5	72168281	72168473	MajorDMR-0-158587	3
chr5	72171638	72174911	MajorDMR-0-158588	28
chr5	72175474	72176306	MajorDMR-0-158589	6
chr5	72181302	72181790	MajorDMR-0-158590	2
chr5	72182693	72182815	MajorDMR-0-158591	3
chr5	72183341	72183830	MajorDMR-0-158592	3
chr5	72184415	72184549	MajorDMR-0-158593	2
chr5	72187993	72188439	MajorDMR-0-158594	3
chr5	72190772	72191259	MajorDMR-0-158595	4
chr5	72191765	72191835	MajorDMR-0-158596	2
chr5	72192834	72193565	MajorDMR-0-158597	5
chr5	72195795	72196246	MajorDMR-0-158598	8
chr5	72198135	72198436	MajorDMR-0-158599	4
chr5	72200812	72200911	MajorDMR-0-158600	2
chr5	72201579	72201917	MajorDMR-0-158601	2
chr5	72203190	72203339	MajorDMR-0-158602	2
chr5	72204493	72205074	MajorDMR-0-158603	4
chr5	72207519	72207585	MajorDMR-0-158604	2
chr5	72215450	72217066	MajorDMR-0-158605	8
chr5	72218122	72218465	MajorDMR-0-158606	2
chr5	72221619	72221746	MajorDMR-0-158607	6
chr5	72232938	72233060	MajorDMR-0-158608	4
chr5	72236703	72237167	MajorDMR-0-158609	8
chr5	72240218	72240458	MajorDMR-0-158610	3
chr5	72240979	72242057	MajorDMR-0-158611	12
chr5	72247463	72247897	MajorDMR-0-158612	7
chr5	72249020	72250537	MajorDMR-0-158613	12
chr5	72253063	72253551	MajorDMR-0-158614	3
chr5	72318032	72318405	MajorDMR-0-158615	2
chr5	72348347	72348827	MajorDMR-0-158616	2
chr5	72362142	72362550	MajorDMR-0-158617	2
chr5	72374888	72375292	MajorDMR-0-158618	5
chr5	72389811	72389905	MajorDMR-0-158619	6
chr5	72417151	72417274	MajorDMR-0-158620	4
chr5	72438149	72438199	MajorDMR-0-158621	3
chr5	72509528	72509790	MajorDMR-0-158622	2
chr5	72514463	72514670	MajorDMR-0-158623	3
chr5	72576784	72577271	MajorDMR-0-158624	9
chr5	72609062	72609226	MajorDMR-0-158625	2
chr5	72749742	72750095	MajorDMR-0-158626	2
chr5	72832664	72833055	MajorDMR-0-158627	4
chr5	72837292	72837838	MajorDMR-0-158628	6
chr5	72886602	72886917	MajorDMR-0-158629	2
chr5	72901570	72901733	MajorDMR-0-158630	3
chr5	72910040	72910291	MajorDMR-0-158631	2
chr5	72921398	72921422	MajorDMR-0-158632	2
chr5	72951678	72952124	MajorDMR-0-158633	4
chr5	72981680	72982198	MajorDMR-0-158634	6
chr5	72984699	72984918	MajorDMR-0-158635	2
chr5	72985531	72985908	MajorDMR-0-158636	2
chr5	72988057	72988537	MajorDMR-0-158637	3
chr5	72989416	72990393	MajorDMR-0-158638	7
chr5	73026965	73027098	MajorDMR-0-158639	2
chr5	73041827	73042099	MajorDMR-0-158640	2
chr5	73045349	73045357	MajorDMR-0-158641	2
chr5	73066437	73066790	MajorDMR-0-158642	4
chr5	73086832	73087052	MajorDMR-0-158643	3
chr5	73165221	73165225	MajorDMR-0-158644	2
chr5	73196322	73197474	MajorDMR-0-158645	20
chr5	73198772	73199108	MajorDMR-0-158646	6
chr5	73203308	73204457	MajorDMR-0-158647	5
chr5	73206618	73209704	MajorDMR-0-158648	19
chr5	73213818	73215657	MajorDMR-0-158649	15
chr5	73216396	73216727	MajorDMR-0-158650	5
chr5	73217237	73218308	MajorDMR-0-158651	8
chr5	73218891	73219287	MajorDMR-0-158652	7
chr5	73219937	73220397	MajorDMR-0-158653	2
chr5	73220928	73221271	MajorDMR-0-158654	2
chr5	73223682	73224784	MajorDMR-0-158655	8
chr5	73225412	73225711	MajorDMR-0-158656	2
chr5	73226378	73227157	MajorDMR-0-158657	6
chr5	73227677	73227839	MajorDMR-0-158658	2
chr5	73231525	73232070	MajorDMR-0-158659	6
chr5	73234043	73234967	MajorDMR-0-158660	9
chr5	73236417	73238164	MajorDMR-0-158661	14
chr5	73239666	73240241	MajorDMR-0-158662	5
chr5	73242323	73243519	MajorDMR-0-158663	9
chr5	73244177	73244341	MajorDMR-0-158664	4
chr5	73244942	73245383	MajorDMR-0-158665	2
chr5	73246931	73247840	MajorDMR-0-158666	8
chr5	73248926	73249044	MajorDMR-0-158667	3
chr5	73249720	73251172	MajorDMR-0-158668	9
chr5	73251918	73251978	MajorDMR-0-158669	2
chr5	73253148	73253449	MajorDMR-0-158670	4
chr5	73254130	73254451	MajorDMR-0-158671	2
chr5	73258645	73258978	MajorDMR-0-158672	5
chr5	73259615	73261071	MajorDMR-0-158673	11
chr5	73263346	73266702	MajorDMR-0-158674	22
chr5	73271321	73273593	MajorDMR-0-158675	14
chr5	73279617	73279888	MajorDMR-0-158676	2
chr5	73311376	73313146	MajorDMR-0-158677	9
chr5	73313912	73314068	MajorDMR-0-158678	2
chr5	73322866	73325323	MajorDMR-0-158679	14
chr5	73329192	73333385	MajorDMR-0-158680	36
chr5	73335505	73337680	MajorDMR-0-158681	12
chr5	73338445	73339193	MajorDMR-0-158682	12
chr5	73344256	73344458	MajorDMR-0-158683	2
chr5	73348500	73352514	MajorDMR-0-158684	37
chr5	73353780	73354365	MajorDMR-0-158685	8
chr5	73358536	73359903	MajorDMR-0-158686	9
chr5	73360778	73361367	MajorDMR-0-158687	5
chr5	73363700	73363835	MajorDMR-0-158688	2
chr5	73364527	73364746	MajorDMR-0-158689	2
chr5	73395965	73397114	MajorDMR-0-158690	7
chr5	73407188	73408052	MajorDMR-0-158691	6
chr5	73411329	73411366	MajorDMR-0-158692	2
chr5	73415171	73415445	MajorDMR-0-158693	4
chr5	73423025	73424763	MajorDMR-0-158694	8
chr5	73425737	73426165	MajorDMR-0-158695	7
chr5	73426834	73427052	MajorDMR-0-158696	2
chr5	73427602	73428232	MajorDMR-0-158697	5
chr5	73434474	73435080	MajorDMR-0-158698	4
chr5	73439528	73440530	MajorDMR-0-158699	22
chr5	73441229	73443863	MajorDMR-0-158700	17
chr5	73444868	73445335	MajorDMR-0-158701	6
chr5	73447408	73448888	MajorDMR-0-158702	14
chr5	73463063	73464042	MajorDMR-0-158703	10
chr5	73473832	73474506	MajorDMR-0-158704	6
chr5	73475683	73475773	MajorDMR-0-158705	2
chr5	73478882	73479741	MajorDMR-0-158706	11
chr5	73488063	73488139	MajorDMR-0-158707	2
chr5	73488641	73489162	MajorDMR-0-158708	9
chr5	73492148	73492239	MajorDMR-0-158709	2
chr5	73494716	73495290	MajorDMR-0-158710	3
chr5	73497142	73497664	MajorDMR-0-158711	5
chr5	73500131	73500145	MajorDMR-0-158712	2
chr5	73501168	73502101	MajorDMR-0-158713	5
chr5	73503121	73503257	MajorDMR-0-158714	3
chr5	73510232	73510802	MajorDMR-0-158715	7
chr5	73512013	73512274	MajorDMR-0-158716	2
chr5	73512837	73513503	MajorDMR-0-158717	6
chr5	73517497	73517573	MajorDMR-0-158718	3
chr5	73520642	73521321	MajorDMR-0-158719	5
chr5	73523382	73524042	MajorDMR-0-158720	5
chr5	73524632	73524810	MajorDMR-0-158721	3
chr5	73525402	73525990	MajorDMR-0-158722	4
chr5	73526745	73526992	MajorDMR-0-158723	2
chr5	73527720	73528890	MajorDMR-0-158724	11
chr5	73530148	73530254	MajorDMR-0-158725	3
chr5	73539140	73539700	MajorDMR-0-158726	7
chr5	73541412	73541737	MajorDMR-0-158727	5
chr5	73542428	73542930	MajorDMR-0-158728	4
chr5	73543558	73543874	MajorDMR-0-158729	2
chr5	73544996	73545464	MajorDMR-0-158730	6
chr5	73546169	73548045	MajorDMR-0-158731	14
chr5	73552234	73553726	MajorDMR-0-158732	13
chr5	73557753	73557966	MajorDMR-0-158733	3
chr5	73562662	73562859	MajorDMR-0-158734	3
chr5	73564198	73564405	MajorDMR-0-158735	5
chr5	73568692	73569214	MajorDMR-0-158736	7
chr5	73570262	73570373	MajorDMR-0-158737	2
chr5	73571708	73571780	MajorDMR-0-158738	3
chr5	73573465	73573754	MajorDMR-0-158739	3
chr5	73574504	73575084	MajorDMR-0-158740	4
chr5	73579829	73579842	MajorDMR-0-158741	2
chr5	73580557	73582231	MajorDMR-0-158742	10
chr5	73582970	73583521	MajorDMR-0-158743	3
chr5	73584070	73586107	MajorDMR-0-158744	10
chr5	73587071	73590504	MajorDMR-0-158745	23
chr5	73591211	73593737	MajorDMR-0-158746	15
chr5	73594827	73594958	MajorDMR-0-158747	2
chr5	73606922	73607586	MajorDMR-0-158748	4
chr5	73611881	73613112	MajorDMR-0-158749	6
chr5	73616645	73618979	MajorDMR-0-158750	14
chr5	73620517	73620571	MajorDMR-0-158751	2
chr5	73622548	73622980	MajorDMR-0-158752	3
chr5	73625744	73625760	MajorDMR-0-158753	2
chr5	73627759	73629007	MajorDMR-0-158754	14
chr5	73629691	73631418	MajorDMR-0-158755	12
chr5	73632072	73634135	MajorDMR-0-158756	14
chr5	73634662	73634838	MajorDMR-0-158757	3
chr5	73637757	73638204	MajorDMR-0-158758	4
chr5	73638922	73639063	MajorDMR-0-158759	2
chr5	73640042	73640285	MajorDMR-0-158760	2
chr5	73648095	73648326	MajorDMR-0-158761	4
chr5	73660002	73660537	MajorDMR-0-158762	12
chr5	73662931	73663100	MajorDMR-0-158763	2
chr5	73663661	73666506	MajorDMR-0-158764	27
chr5	73675270	73675485	MajorDMR-0-158765	3
chr5	73677774	73679774	MajorDMR-0-158766	12
chr5	73680312	73681299	MajorDMR-0-158767	6
chr5	73682856	73683141	MajorDMR-0-158768	2
chr5	73684744	73685045	MajorDMR-0-158769	2
chr5	73685900	73687636	MajorDMR-0-158770	11
chr5	73688888	73689857	MajorDMR-0-158771	7
chr5	73697516	73697886	MajorDMR-0-158772	5
chr5	73698394	73700101	MajorDMR-0-158773	10
chr5	73702881	73702911	MajorDMR-0-158774	3
chr5	73704113	73705513	MajorDMR-0-158775	12
chr5	73707062	73707476	MajorDMR-0-158776	2
chr5	73709149	73709767	MajorDMR-0-158777	5
chr5	73710309	73712220	MajorDMR-0-158778	18
chr5	73713183	73714203	MajorDMR-0-158779	6
chr5	73717677	73717700	MajorDMR-0-158780	2
chr5	73718754	73719175	MajorDMR-0-158781	2
chr5	73726848	73727234	MajorDMR-0-158782	3
chr5	73727930	73728823	MajorDMR-0-158783	12
chr5	73729450	73730529	MajorDMR-0-158784	9
chr5	73733114	73733737	MajorDMR-0-158785	5
chr5	73734634	73734690	MajorDMR-0-158786	2
chr5	73737615	73738442	MajorDMR-0-158787	5
chr5	73742642	73743189	MajorDMR-0-158788	4
chr5	73754906	73754950	MajorDMR-0-158789	2
chr5	73760384	73762189	MajorDMR-0-158790	12
chr5	73763414	73764027	MajorDMR-0-158791	3
chr5	73764855	73767282	MajorDMR-0-158792	18
chr5	73768048	73768111	MajorDMR-0-158793	2
chr5	73770255	73774034	MajorDMR-0-158794	43
chr5	73775218	73775379	MajorDMR-0-158795	3
chr5	73775886	73776900	MajorDMR-0-158796	10
chr5	73777485	73779220	MajorDMR-0-158797	13
chr5	73781981	73782195	MajorDMR-0-158798	2
chr5	73795070	73797326	MajorDMR-0-158799	12
chr5	73800530	73800613	MajorDMR-0-158800	2
chr5	73801390	73802157	MajorDMR-0-158801	14
chr5	73803170	73804116	MajorDMR-0-158802	7
chr5	73813205	73813215	MajorDMR-0-158803	2
chr5	73814072	73814358	MajorDMR-0-158804	7
chr5	73817516	73817682	MajorDMR-0-158805	3
chr5	73818890	73818899	MajorDMR-0-158806	2
chr5	73825296	73825365	MajorDMR-0-158807	2
chr5	73826503	73827493	MajorDMR-0-158808	7
chr5	73831603	73832534	MajorDMR-0-158809	8
chr5	73835258	73836337	MajorDMR-0-158810	8
chr5	73837043	73837392	MajorDMR-0-158811	2
chr5	73837981	73840155	MajorDMR-0-158812	25
chr5	73842123	73842333	MajorDMR-0-158813	3
chr5	73848132	73848354	MajorDMR-0-158814	3
chr5	73857826	73858484	MajorDMR-0-158815	8
chr5	73861223	73861314	MajorDMR-0-158816	2
chr5	73862091	73862295	MajorDMR-0-158817	5
chr5	73871564	73871908	MajorDMR-0-158818	4
chr5	73878042	73878056	MajorDMR-0-158819	2
chr5	73885342	73886443	MajorDMR-0-158820	8
chr5	73894806	73894968	MajorDMR-0-158821	3
chr5	73897966	73898109	MajorDMR-0-158822	2
chr5	73903455	73903525	MajorDMR-0-158823	2
chr5	73904977	73908121	MajorDMR-0-158824	38
chr5	73910242	73910745	MajorDMR-0-158825	3
chr5	73911326	73913928	MajorDMR-0-158826	33
chr5	73916067	73916605	MajorDMR-0-158827	4
chr5	73917394	73933906	MajorDMR-0-158828	171
chr5	73938291	73939086	MajorDMR-0-158829	9
chr5	73942626	73943438	MajorDMR-0-158830	7
chr5	73945931	73946086	MajorDMR-0-158831	5
chr5	73960208	73961581	MajorDMR-0-158832	10
chr5	73969613	73969712	MajorDMR-0-158833	2
chr5	73977661	73977912	MajorDMR-0-158834	4
chr5	73980743	73980782	MajorDMR-0-158835	4
chr5	73981813	73982217	MajorDMR-0-158836	4
chr5	74058473	74058486	MajorDMR-0-158837	2
chr5	74061067	74061440	MajorDMR-0-158838	3
chr5	74068450	74068470	MajorDMR-0-158839	2
chr5	74069237	74069628	MajorDMR-0-158840	4
chr5	74070162	74070620	MajorDMR-0-158841	2
chr5	74071559	74071638	MajorDMR-0-158842	2
chr5	74073308	74074049	MajorDMR-0-158843	3
chr5	74094907	74095549	MajorDMR-0-158844	9
chr5	74099048	74099263	MajorDMR-0-158845	2
chr5	74107603	74107872	MajorDMR-0-158846	5
chr5	74110939	74111057	MajorDMR-0-158847	3
chr5	74116296	74116352	MajorDMR-0-158848	3
chr5	74116868	74116898	MajorDMR-0-158849	2
chr5	74138867	74139250	MajorDMR-0-158850	2
chr5	74143485	74143647	MajorDMR-0-158851	2
chr5	74144327	74146157	MajorDMR-0-158852	8
chr5	74158628	74159217	MajorDMR-0-158853	4
chr5	74159832	74159883	MajorDMR-0-158854	2
chr5	74164069	74164352	MajorDMR-0-158855	4
chr5	74166735	74166814	MajorDMR-0-158856	2
chr5	74175162	74176030	MajorDMR-0-158857	7
chr5	74192751	74192979	MajorDMR-0-158858	3
chr5	74231284	74231892	MajorDMR-0-158859	9
chr5	74267238	74267245	MajorDMR-0-158860	2
chr5	74279515	74280220	MajorDMR-0-158861	5
chr5	74303396	74303507	MajorDMR-0-158862	6
chr5	74317033	74317960	MajorDMR-0-158863	5
chr5	74326569	74327625	MajorDMR-0-158864	7
chr5	74332947	74333810	MajorDMR-0-158865	6
chr5	74338902	74338940	MajorDMR-0-158866	2
chr5	74339480	74340330	MajorDMR-0-158867	8
chr5	74343787	74348009	MajorDMR-0-158868	52
chr5	74352803	74356842	MajorDMR-0-158869	23
chr5	74383762	74383962	MajorDMR-0-158870	2
chr5	74391284	74391294	MajorDMR-0-158871	2
chr5	74524168	74525066	MajorDMR-0-158872	4
chr5	74531946	74531962	MajorDMR-0-158873	2
chr5	74561918	74561998	MajorDMR-0-158874	2
chr5	74615670	74616289	MajorDMR-0-158875	6
chr5	74616883	74617089	MajorDMR-0-158876	3
chr5	74631167	74631329	MajorDMR-0-158877	2
chr5	74631871	74631898	MajorDMR-0-158878	2
chr5	74634824	74635690	MajorDMR-0-158879	12
chr5	74636630	74636873	MajorDMR-0-158880	2
chr5	74639716	74639763	MajorDMR-0-158881	2
chr5	74645824	74645929	MajorDMR-0-158882	3
chr5	74654510	74654542	MajorDMR-0-158883	2
chr5	74658580	74658894	MajorDMR-0-158884	4
chr5	74754536	74754985	MajorDMR-0-158885	3
chr5	74756242	74756488	MajorDMR-0-158886	2
chr5	74777630	74777640	MajorDMR-0-158887	2
chr5	74801909	74802044	MajorDMR-0-158888	2
chr5	74809327	74809796	MajorDMR-0-158889	3
chr5	74821699	74822046	MajorDMR-0-158890	3
chr5	74823759	74823876	MajorDMR-0-158891	2
chr5	74824567	74824779	MajorDMR-0-158892	2
chr5	74835446	74835476	MajorDMR-0-158893	2
chr5	74862645	74862659	MajorDMR-0-158894	2
chr5	74870881	74871015	MajorDMR-0-158895	2
chr5	74899754	74899865	MajorDMR-0-158896	2
chr5	74909537	74910130	MajorDMR-0-158897	3
chr5	74912209	74914093	MajorDMR-0-158898	15
chr5	74917338	74917409	MajorDMR-0-158899	2
chr5	74931722	74931917	MajorDMR-0-158900	3
chr5	74951670	74951901	MajorDMR-0-158901	3
chr5	74952818	74953001	MajorDMR-0-158902	2
chr5	74999903	75000089	MajorDMR-0-158903	4
chr5	75001958	75002757	MajorDMR-0-158904	5
chr5	75013721	75013731	MajorDMR-0-158905	2
chr5	75054187	75054232	MajorDMR-0-158906	2
chr5	75103016	75103388	MajorDMR-0-158907	4
chr5	75141928	75143245	MajorDMR-0-158908	5
chr5	75146426	75146980	MajorDMR-0-158909	7
chr5	75147533	75147906	MajorDMR-0-158910	10
chr5	75204997	75205142	MajorDMR-0-158911	2
chr5	75296409	75296823	MajorDMR-0-158912	4
chr5	75320809	75320854	MajorDMR-0-158913	2
chr5	75322634	75322756	MajorDMR-0-158914	4
chr5	75325807	75326222	MajorDMR-0-158915	4
chr5	75376949	75377001	MajorDMR-0-158916	2
chr5	75410146	75410901	MajorDMR-0-158917	5
chr5	75423020	75423334	MajorDMR-0-158918	4
chr5	75443358	75444054	MajorDMR-0-158919	5
chr5	75490759	75490848	MajorDMR-0-158920	3
chr5	75553292	75553492	MajorDMR-0-158921	3
chr5	75565139	75566507	MajorDMR-0-158922	12
chr5	75583706	75583898	MajorDMR-0-158923	5
chr5	75601139	75601460	MajorDMR-0-158924	2
chr5	75622395	75622716	MajorDMR-0-158925	2
chr5	75635516	75635640	MajorDMR-0-158926	2
chr5	75700050	75700193	MajorDMR-0-158927	7
chr5	75700957	75701579	MajorDMR-0-158928	5
chr5	75719990	75720157	MajorDMR-0-158929	2
chr5	75723048	75723982	MajorDMR-0-158930	15
chr5	75724503	75724879	MajorDMR-0-158931	4
chr5	75746072	75746130	MajorDMR-0-158932	2
chr5	75785526	75786596	MajorDMR-0-158933	7
chr5	75817131	75817520	MajorDMR-0-158934	6
chr5	75818362	75818476	MajorDMR-0-158935	2
chr5	75820279	75821099	MajorDMR-0-158936	7
chr5	75822957	75823050	MajorDMR-0-158937	2
chr5	75842075	75843516	MajorDMR-0-158938	17
chr5	75853669	75853735	MajorDMR-0-158939	2
chr5	75904369	75904783	MajorDMR-0-158940	3
chr5	75944264	75944772	MajorDMR-0-158941	3
chr5	75974999	75975290	MajorDMR-0-158942	3
chr5	75986920	75987413	MajorDMR-0-158943	4
chr5	76014314	76014548	MajorDMR-0-158944	3
chr5	76028421	76030346	MajorDMR-0-158945	25
chr5	76057041	76057098	MajorDMR-0-158946	2
chr5	76068097	76068364	MajorDMR-0-158947	4
chr5	76072538	76072866	MajorDMR-0-158948	6
chr5	76086024	76086363	MajorDMR-0-158949	4
chr5	76114113	76114131	MajorDMR-0-158950	2
chr5	76146757	76146876	MajorDMR-0-158951	3
chr5	76162574	76163604	MajorDMR-0-158952	11
chr5	76187830	76188848	MajorDMR-0-158953	5
chr5	76216303	76216615	MajorDMR-0-158954	6
chr5	76226019	76226972	MajorDMR-0-158955	12
chr5	76228530	76229186	MajorDMR-0-158956	8
chr5	76230750	76230994	MajorDMR-0-158957	3
chr5	76239767	76240086	MajorDMR-0-158958	5
chr5	76240617	76241367	MajorDMR-0-158959	9
chr5	76294819	76294837	MajorDMR-0-158960	2
chr5	76330920	76331512	MajorDMR-0-158961	6
chr5	76360049	76360213	MajorDMR-0-158962	2
chr5	76374032	76374812	MajorDMR-0-158963	3
chr5	76379446	76379474	MajorDMR-0-158964	2
chr5	76380637	76380675	MajorDMR-0-158965	2
chr5	76397081	76397687	MajorDMR-0-158966	5
chr5	76415993	76416093	MajorDMR-0-158967	2
chr5	76420968	76422089	MajorDMR-0-158968	14
chr5	76428591	76428725	MajorDMR-0-158969	2
chr5	76434857	76434880	MajorDMR-0-158970	2
chr5	76448354	76448757	MajorDMR-0-158971	5
chr5	76450648	76451432	MajorDMR-0-158972	7
chr5	76452904	76453832	MajorDMR-0-158973	6
chr5	76454492	76454514	MajorDMR-0-158974	2
chr5	76455140	76455218	MajorDMR-0-158975	2
chr5	76466440	76466961	MajorDMR-0-158976	4
chr5	76469615	76469667	MajorDMR-0-158977	4
chr5	76470406	76470483	MajorDMR-0-158978	4
chr5	76471641	76472998	MajorDMR-0-158979	20
chr5	76475875	76476007	MajorDMR-0-158980	4
chr5	76477003	76478097	MajorDMR-0-158981	24
chr5	76479188	76479593	MajorDMR-0-158982	6
chr5	76484174	76485458	MajorDMR-0-158983	7
chr5	76502263	76502297	MajorDMR-0-158984	2
chr5	76504261	76504624	MajorDMR-0-158985	2
chr5	76505272	76505819	MajorDMR-0-158986	11
chr5	76508383	76508546	MajorDMR-0-158987	2
chr5	76518435	76518510	MajorDMR-0-158988	3
chr5	76519622	76520235	MajorDMR-0-158989	4
chr5	76520874	76521671	MajorDMR-0-158990	6
chr5	76524553	76525193	MajorDMR-0-158991	5
chr5	76527319	76529441	MajorDMR-0-158992	15
chr5	76531557	76531994	MajorDMR-0-158993	3
chr5	76535462	76537202	MajorDMR-0-158994	10
chr5	76542484	76542608	MajorDMR-0-158995	2
chr5	76545071	76546163	MajorDMR-0-158996	7
chr5	76546838	76547213	MajorDMR-0-158997	3
chr5	76547848	76547976	MajorDMR-0-158998	2
chr5	76550074	76550355	MajorDMR-0-158999	4
chr5	76551090	76551189	MajorDMR-0-159000	3
chr5	76557613	76558489	MajorDMR-0-159001	5
chr5	76564926	76565244	MajorDMR-0-159002	3
chr5	76571522	76572399	MajorDMR-0-159003	6
chr5	76573242	76574014	MajorDMR-0-159004	6
chr5	76578231	76579054	MajorDMR-0-159005	12
chr5	76581275	76581352	MajorDMR-0-159006	3
chr5	76581992	76582819	MajorDMR-0-159007	4
chr5	76583741	76583967	MajorDMR-0-159008	4
chr5	76584630	76584914	MajorDMR-0-159009	2
chr5	76585898	76586584	MajorDMR-0-159010	5
chr5	76588000	76588743	MajorDMR-0-159011	4
chr5	76596045	76596129	MajorDMR-0-159012	3
chr5	76597439	76598371	MajorDMR-0-159013	8
chr5	76600185	76600814	MajorDMR-0-159014	4
chr5	76602366	76603393	MajorDMR-0-159015	5
chr5	76603932	76604337	MajorDMR-0-159016	7
chr5	76615028	76615686	MajorDMR-0-159017	5
chr5	76618483	76618570	MajorDMR-0-159018	3
chr5	76621398	76621660	MajorDMR-0-159019	6
chr5	76626832	76626900	MajorDMR-0-159020	3
chr5	76628477	76630424	MajorDMR-0-159021	12
chr5	76631004	76631516	MajorDMR-0-159022	3
chr5	76633120	76634362	MajorDMR-0-159023	7
chr5	76635258	76635825	MajorDMR-0-159024	5
chr5	76638086	76638275	MajorDMR-0-159025	4
chr5	76646916	76646947	MajorDMR-0-159026	3
chr5	76648615	76649068	MajorDMR-0-159027	3
chr5	76652726	76652758	MajorDMR-0-159028	2
chr5	76654875	76655332	MajorDMR-0-159029	3
chr5	76659145	76659267	MajorDMR-0-159030	3
chr5	76660205	76660342	MajorDMR-0-159031	3
chr5	76663644	76663729	MajorDMR-0-159032	3
chr5	76666591	76666738	MajorDMR-0-159033	2
chr5	76675503	76675864	MajorDMR-0-159034	6
chr5	76676689	76677543	MajorDMR-0-159035	8
chr5	76681285	76681677	MajorDMR-0-159036	4
chr5	76683907	76684095	MajorDMR-0-159037	2
chr5	76684849	76688002	MajorDMR-0-159038	29
chr5	76689110	76689199	MajorDMR-0-159039	3
chr5	76691523	76691536	MajorDMR-0-159040	2
chr5	76693638	76693938	MajorDMR-0-159041	4
chr5	76694722	76694764	MajorDMR-0-159042	2
chr5	76698453	76699297	MajorDMR-0-159043	11
chr5	76714553	76715053	MajorDMR-0-159044	10
chr5	76721325	76722152	MajorDMR-0-159045	8
chr5	76722817	76723644	MajorDMR-0-159046	4
chr5	76731721	76732354	MajorDMR-0-159047	3
chr5	76738532	76738634	MajorDMR-0-159048	3
chr5	76745517	76745979	MajorDMR-0-159049	2
chr5	76747833	76747917	MajorDMR-0-159050	2
chr5	76979361	76979542	MajorDMR-0-159051	2
chr5	76980637	76980851	MajorDMR-0-159052	3
chr5	77004964	77004988	MajorDMR-0-159053	2
chr5	77044180	77044386	MajorDMR-0-159054	2
chr5	77072692	77072894	MajorDMR-0-159055	2
chr5	77092856	77093805	MajorDMR-0-159056	4
chr5	77099403	77099693	MajorDMR-0-159057	2
chr5	77137480	77138053	MajorDMR-0-159058	5
chr5	77151229	77151336	MajorDMR-0-159059	3
chr5	77163401	77163432	MajorDMR-0-159060	2
chr5	77189102	77190064	MajorDMR-0-159061	4
chr5	77208607	77209438	MajorDMR-0-159062	8
chr5	77224722	77225352	MajorDMR-0-159063	12
chr5	77231098	77231605	MajorDMR-0-159064	6
chr5	77250684	77250720	MajorDMR-0-159065	2
chr5	77255048	77255121	MajorDMR-0-159066	2
chr5	77357549	77358401	MajorDMR-0-159067	3
chr5	77579114	77579161	MajorDMR-0-159068	2
chr5	77582693	77582703	MajorDMR-0-159069	2
chr5	77583403	77583916	MajorDMR-0-159070	3
chr5	77624687	77624694	MajorDMR-0-159071	2
chr5	77636615	77636828	MajorDMR-0-159072	2
chr5	77649473	77649501	MajorDMR-0-159073	2
chr5	77662926	77663150	MajorDMR-0-159074	3
chr5	77684724	77685094	MajorDMR-0-159075	2
chr5	77714784	77715704	MajorDMR-0-159076	6
chr5	77718834	77718840	MajorDMR-0-159077	2
chr5	77722678	77722697	MajorDMR-0-159078	2
chr5	77723412	77723487	MajorDMR-0-159079	2
chr5	77725427	77725618	MajorDMR-0-159080	2
chr5	77742992	77743582	MajorDMR-0-159081	5
chr5	77744195	77744280	MajorDMR-0-159082	2
chr5	77745792	77746345	MajorDMR-0-159083	4
chr5	77746880	77746990	MajorDMR-0-159084	4
chr5	77760654	77761072	MajorDMR-0-159085	9
chr5	77780026	77780041	MajorDMR-0-159086	2
chr5	77788613	77788718	MajorDMR-0-159087	4
chr5	77793544	77794435	MajorDMR-0-159088	12
chr5	77797424	77797599	MajorDMR-0-159089	6
chr5	77798236	77798661	MajorDMR-0-159090	6
chr5	77800399	77800600	MajorDMR-0-159091	2
chr5	77801192	77801861	MajorDMR-0-159092	4
chr5	77804380	77805379	MajorDMR-0-159093	7
chr5	77807935	77809457	MajorDMR-0-159094	7
chr5	77810670	77810756	MajorDMR-0-159095	2
chr5	77821962	77822382	MajorDMR-0-159096	6
chr5	77825382	77825519	MajorDMR-0-159097	9
chr5	77832643	77833685	MajorDMR-0-159098	7
chr5	77840440	77841105	MajorDMR-0-159099	15
chr5	77846461	77847168	MajorDMR-0-159100	9
chr5	77862709	77863212	MajorDMR-0-159101	2
chr5	77885906	77885971	MajorDMR-0-159102	2
chr5	77890677	77891396	MajorDMR-0-159103	5
chr5	77893337	77893372	MajorDMR-0-159104	2
chr5	77916564	77916854	MajorDMR-0-159105	4
chr5	77952692	77952744	MajorDMR-0-159106	2
chr5	77956222	77956306	MajorDMR-0-159107	2
chr5	77973028	77974254	MajorDMR-0-159108	7
chr5	77995424	77995545	MajorDMR-0-159109	2
chr5	78014315	78014500	MajorDMR-0-159110	4
chr5	78029374	78029593	MajorDMR-0-159111	2
chr5	78051413	78052263	MajorDMR-0-159112	6
chr5	78052959	78053638	MajorDMR-0-159113	10
chr5	78061123	78061882	MajorDMR-0-159114	13
chr5	78065855	78065934	MajorDMR-0-159115	2
chr5	78095222	78095437	MajorDMR-0-159116	5
chr5	78114508	78114956	MajorDMR-0-159117	3
chr5	78116979	78117181	MajorDMR-0-159118	5
chr5	78120857	78121044	MajorDMR-0-159119	2
chr5	78126470	78127293	MajorDMR-0-159120	9
chr5	78133976	78134249	MajorDMR-0-159121	3
chr5	78155506	78155611	MajorDMR-0-159122	2
chr5	78168757	78168852	MajorDMR-0-159123	4
chr5	78178644	78179054	MajorDMR-0-159124	6
chr5	78184290	78186159	MajorDMR-0-159125	14
chr5	78190407	78190448	MajorDMR-0-159126	2
chr5	78191861	78192837	MajorDMR-0-159127	6
chr5	78199073	78199872	MajorDMR-0-159128	4
chr5	78203169	78204882	MajorDMR-0-159129	24
chr5	78208002	78208407	MajorDMR-0-159130	4
chr5	78253313	78253814	MajorDMR-0-159131	3
chr5	78257041	78257054	MajorDMR-0-159132	2
chr5	78278024	78278042	MajorDMR-0-159133	4
chr5	78279622	78279655	MajorDMR-0-159134	2
chr5	78283873	78284627	MajorDMR-0-159135	6
chr5	78319517	78319588	MajorDMR-0-159136	4
chr5	78320289	78320617	MajorDMR-0-159137	4
chr5	78331188	78331347	MajorDMR-0-159138	3
chr5	78339829	78339971	MajorDMR-0-159139	2
chr5	78355810	78356510	MajorDMR-0-159140	11
chr5	78370444	78371216	MajorDMR-0-159141	9
chr5	78371930	78373975	MajorDMR-0-159142	14
chr5	78378642	78378749	MajorDMR-0-159143	3
chr5	78411025	78411763	MajorDMR-0-159144	6
chr5	78430249	78430442	MajorDMR-0-159145	2
chr5	78441949	78442549	MajorDMR-0-159146	4
chr5	78451255	78451710	MajorDMR-0-159147	3
chr5	78453076	78453512	MajorDMR-0-159148	3
chr5	78467096	78468200	MajorDMR-0-159149	10
chr5	78470866	78471056	MajorDMR-0-159150	2
chr5	78476505	78477017	MajorDMR-0-159151	3
chr5	78479050	78479615	MajorDMR-0-159152	6
chr5	78485288	78485343	MajorDMR-0-159153	2
chr5	78485933	78486030	MajorDMR-0-159154	4
chr5	78487083	78487997	MajorDMR-0-159155	10
chr5	78521004	78521023	MajorDMR-0-159156	2
chr5	78534616	78535223	MajorDMR-0-159157	14
chr5	78537287	78537507	MajorDMR-0-159158	4
chr5	78560542	78560808	MajorDMR-0-159159	4
chr5	78571173	78571370	MajorDMR-0-159160	4
chr5	78580711	78580737	MajorDMR-0-159161	2
chr5	78581283	78581794	MajorDMR-0-159162	3
chr5	78602486	78602871	MajorDMR-0-159163	3
chr5	78610393	78610746	MajorDMR-0-159164	4
chr5	78615097	78615114	MajorDMR-0-159165	2
chr5	78621696	78621814	MajorDMR-0-159166	5
chr5	78625148	78626287	MajorDMR-0-159167	8
chr5	78627250	78627424	MajorDMR-0-159168	2
chr5	78628241	78628391	MajorDMR-0-159169	2
chr5	78629066	78629113	MajorDMR-0-159170	3
chr5	78639355	78639894	MajorDMR-0-159171	4
chr5	78642430	78642931	MajorDMR-0-159172	3
chr5	78645202	78645509	MajorDMR-0-159173	7
chr5	78646326	78646522	MajorDMR-0-159174	2
chr5	78649389	78649886	MajorDMR-0-159175	3
chr5	78651103	78651522	MajorDMR-0-159176	5
chr5	78652115	78652203	MajorDMR-0-159177	4
chr5	78653784	78654722	MajorDMR-0-159178	5
chr5	78655317	78655392	MajorDMR-0-159179	2
chr5	78658230	78658363	MajorDMR-0-159180	2
chr5	78659155	78659346	MajorDMR-0-159181	2
chr5	78662794	78663097	MajorDMR-0-159182	2
chr5	78666437	78666568	MajorDMR-0-159183	2
chr5	78668194	78668221	MajorDMR-0-159184	2
chr5	78670108	78670773	MajorDMR-0-159185	3
chr5	78671865	78672008	MajorDMR-0-159186	3
chr5	78673282	78673587	MajorDMR-0-159187	3
chr5	78687062	78688750	MajorDMR-0-159188	7
chr5	78691871	78692529	MajorDMR-0-159189	3
chr5	78698270	78698826	MajorDMR-0-159190	4
chr5	78699595	78699944	MajorDMR-0-159191	3
chr5	78714172	78714584	MajorDMR-0-159192	5
chr5	78715685	78716210	MajorDMR-0-159193	4
chr5	78719504	78719978	MajorDMR-0-159194	3
chr5	78720738	78721066	MajorDMR-0-159195	3
chr5	78727215	78728030	MajorDMR-0-159196	5
chr5	78732119	78733543	MajorDMR-0-159197	7
chr5	78734920	78735455	MajorDMR-0-159198	5
chr5	78736121	78736876	MajorDMR-0-159199	5
chr5	78737487	78737624	MajorDMR-0-159200	3
chr5	78739258	78739310	MajorDMR-0-159201	2
chr5	78743492	78744382	MajorDMR-0-159202	6
chr5	78745485	78745649	MajorDMR-0-159203	2
chr5	78746853	78747987	MajorDMR-0-159204	8
chr5	78748805	78750387	MajorDMR-0-159205	11
chr5	78751238	78751330	MajorDMR-0-159206	4
chr5	78752674	78752819	MajorDMR-0-159207	2
chr5	78753547	78754047	MajorDMR-0-159208	2
chr5	78754663	78756344	MajorDMR-0-159209	10
chr5	78756966	78758431	MajorDMR-0-159210	9
chr5	78759035	78759373	MajorDMR-0-159211	5
chr5	78759953	78760446	MajorDMR-0-159212	3
chr5	78761515	78761565	MajorDMR-0-159213	3
chr5	78763524	78763575	MajorDMR-0-159214	2
chr5	78764403	78764444	MajorDMR-0-159215	2
chr5	78765082	78766173	MajorDMR-0-159216	6
chr5	78768324	78769179	MajorDMR-0-159217	5
chr5	78771084	78771179	MajorDMR-0-159218	3
chr5	78771865	78772147	MajorDMR-0-159219	3
chr5	78774339	78775860	MajorDMR-0-159220	11
chr5	78778800	78779141	MajorDMR-0-159221	2
chr5	78779705	78779762	MajorDMR-0-159222	2
chr5	78780816	78781348	MajorDMR-0-159223	6
chr5	78782264	78783316	MajorDMR-0-159224	8
chr5	78784023	78784138	MajorDMR-0-159225	3
chr5	78785046	78785678	MajorDMR-0-159226	5
chr5	78786991	78787454	MajorDMR-0-159227	6
chr5	78788337	78789449	MajorDMR-0-159228	13
chr5	78791393	78794079	MajorDMR-0-159229	22
chr5	78794597	78795000	MajorDMR-0-159230	7
chr5	78795707	78797452	MajorDMR-0-159231	10
chr5	78798119	78799966	MajorDMR-0-159232	14
chr5	78800561	78800749	MajorDMR-0-159233	3
chr5	78801448	78804057	MajorDMR-0-159234	26
chr5	78805666	78806766	MajorDMR-0-159235	11
chr5	78811007	78811722	MajorDMR-0-159236	5
chr5	78813669	78814016	MajorDMR-0-159237	2
chr5	78815040	78815703	MajorDMR-0-159238	5
chr5	78819279	78819424	MajorDMR-0-159239	2
chr5	78820654	78821002	MajorDMR-0-159240	12
chr5	78823623	78823916	MajorDMR-0-159241	2
chr5	78849257	78850263	MajorDMR-0-159242	8
chr5	78851194	78851486	MajorDMR-0-159243	4
chr5	78857500	78857684	MajorDMR-0-159244	2
chr5	78859118	78859259	MajorDMR-0-159245	4
chr5	78881102	78881267	MajorDMR-0-159246	3
chr5	78886532	78886564	MajorDMR-0-159247	2
chr5	78889749	78890570	MajorDMR-0-159248	8
chr5	78891269	78892381	MajorDMR-0-159249	12
chr5	78892910	78893055	MajorDMR-0-159250	4
chr5	78893950	78894199	MajorDMR-0-159251	4
chr5	78898888	78898898	MajorDMR-0-159252	2
chr5	78899550	78900210	MajorDMR-0-159253	3
chr5	78900767	78901298	MajorDMR-0-159254	5
chr5	78909660	78909949	MajorDMR-0-159255	2
chr5	78910482	78911231	MajorDMR-0-159256	5
chr5	78914307	78914658	MajorDMR-0-159257	4
chr5	78915707	78916486	MajorDMR-0-159258	8
chr5	78917003	78917021	MajorDMR-0-159259	2
chr5	78923679	78923719	MajorDMR-0-159260	2
chr5	78924728	78925035	MajorDMR-0-159261	2
chr5	78928748	78929237	MajorDMR-0-159262	2
chr5	78966434	78966448	MajorDMR-0-159263	3
chr5	78967289	78967375	MajorDMR-0-159264	2
chr5	78968894	78968948	MajorDMR-0-159265	2
chr5	78976747	78977052	MajorDMR-0-159266	4
chr5	78980740	78980830	MajorDMR-0-159267	4
chr5	78985869	78986913	MajorDMR-0-159268	29
chr5	78989104	78989140	MajorDMR-0-159269	2
chr5	78993091	78993324	MajorDMR-0-159270	3
chr5	79039961	79040204	MajorDMR-0-159271	2
chr5	79041235	79041643	MajorDMR-0-159272	5
chr5	79045749	79046013	MajorDMR-0-159273	2
chr5	79046556	79048583	MajorDMR-0-159274	17
chr5	79049341	79049832	MajorDMR-0-159275	4
chr5	79051739	79051881	MajorDMR-0-159276	2
chr5	79053245	79053393	MajorDMR-0-159277	2
chr5	79064217	79064222	MajorDMR-0-159278	2
chr5	79067033	79067459	MajorDMR-0-159279	3
chr5	79068667	79068674	MajorDMR-0-159280	2
chr5	79069468	79071092	MajorDMR-0-159281	23
chr5	79072387	79072652	MajorDMR-0-159282	3
chr5	79085910	79085949	MajorDMR-0-159283	3
chr5	79089214	79089440	MajorDMR-0-159284	7
chr5	79089965	79092683	MajorDMR-0-159285	19
chr5	79094420	79095857	MajorDMR-0-159286	17
chr5	79104955	79106114	MajorDMR-0-159287	8
chr5	79107017	79108642	MajorDMR-0-159288	12
chr5	79110401	79110990	MajorDMR-0-159289	4
chr5	79116001	79116160	MajorDMR-0-159290	3
chr5	79116796	79116862	MajorDMR-0-159291	4
chr5	79122653	79125553	MajorDMR-0-159292	21
chr5	79126587	79127545	MajorDMR-0-159293	7
chr5	79129054	79129587	MajorDMR-0-159294	7
chr5	79130256	79130626	MajorDMR-0-159295	4
chr5	79134887	79135337	MajorDMR-0-159296	15
chr5	79135861	79136060	MajorDMR-0-159297	3
chr5	79136741	79136931	MajorDMR-0-159298	2
chr5	79137502	79137712	MajorDMR-0-159299	3
chr5	79139281	79139567	MajorDMR-0-159300	5
chr5	79141365	79142339	MajorDMR-0-159301	9
chr5	79151320	79153792	MajorDMR-0-159302	22
chr5	79154365	79156166	MajorDMR-0-159303	13
chr5	79160221	79161458	MajorDMR-0-159304	13
chr5	79164243	79164367	MajorDMR-0-159305	3
chr5	79165164	79165267	MajorDMR-0-159306	3
chr5	79169156	79169425	MajorDMR-0-159307	3
chr5	79179362	79179713	MajorDMR-0-159308	2
chr5	79222174	79222603	MajorDMR-0-159309	2
chr5	79223582	79224544	MajorDMR-0-159310	5
chr5	79225220	79225266	MajorDMR-0-159311	2
chr5	79228367	79228586	MajorDMR-0-159312	5
chr5	79232105	79233160	MajorDMR-0-159313	9
chr5	79249806	79250500	MajorDMR-0-159314	6
chr5	79252112	79252357	MajorDMR-0-159315	3
chr5	79253019	79254056	MajorDMR-0-159316	8
chr5	79254753	79255492	MajorDMR-0-159317	9
chr5	79257368	79257616	MajorDMR-0-159318	5
chr5	79258864	79260313	MajorDMR-0-159319	10
chr5	79260986	79261174	MajorDMR-0-159320	5
chr5	79262212	79262554	MajorDMR-0-159321	7
chr5	79270268	79270766	MajorDMR-0-159322	7
chr5	79271306	79271782	MajorDMR-0-159323	4
chr5	79279258	79279824	MajorDMR-0-159324	7
chr5	79284997	79285173	MajorDMR-0-159325	2
chr5	79286029	79286250	MajorDMR-0-159326	5
chr5	79287982	79288225	MajorDMR-0-159327	2
chr5	79288955	79289337	MajorDMR-0-159328	2
chr5	79296665	79297531	MajorDMR-0-159329	10
chr5	79311686	79313041	MajorDMR-0-159330	9
chr5	79330482	79330729	MajorDMR-0-159331	4
chr5	79338132	79338453	MajorDMR-0-159332	4
chr5	79353781	79354252	MajorDMR-0-159333	3
chr5	79365797	79366610	MajorDMR-0-159334	6
chr5	79367944	79370137	MajorDMR-0-159335	19
chr5	79371324	79371580	MajorDMR-0-159336	3
chr5	79376432	79376535	MajorDMR-0-159337	3
chr5	79378017	79378360	MajorDMR-0-159338	13
chr5	79379300	79379343	MajorDMR-0-159339	2
chr5	79379877	79381221	MajorDMR-0-159340	10
chr5	79383523	79384528	MajorDMR-0-159341	12
chr5	79386323	79387088	MajorDMR-0-159342	5
chr5	79387931	79388027	MajorDMR-0-159343	6
chr5	79390226	79390264	MajorDMR-0-159344	2
chr5	79429484	79429493	MajorDMR-0-159345	2
chr5	79436520	79436524	MajorDMR-0-159346	2
chr5	79441964	79442539	MajorDMR-0-159347	6
chr5	79443789	79444077	MajorDMR-0-159348	6
chr5	79445917	79446088	MajorDMR-0-159349	3
chr5	79453714	79454679	MajorDMR-0-159350	10
chr5	79455216	79455321	MajorDMR-0-159351	2
chr5	79456825	79457156	MajorDMR-0-159352	5
chr5	79477624	79477662	MajorDMR-0-159353	3
chr5	79484985	79486003	MajorDMR-0-159354	7
chr5	79503742	79504689	MajorDMR-0-159355	7
chr5	79530125	79530529	MajorDMR-0-159356	5
chr5	79543122	79543299	MajorDMR-0-159357	5
chr5	79545025	79545393	MajorDMR-0-159358	7
chr5	79548762	79548903	MajorDMR-0-159359	3
chr5	79560719	79560740	MajorDMR-0-159360	2
chr5	79571564	79571672	MajorDMR-0-159361	3
chr5	79573073	79574312	MajorDMR-0-159362	7
chr5	79586044	79586154	MajorDMR-0-159363	2
chr5	79603083	79603580	MajorDMR-0-159364	3
chr5	79611549	79611563	MajorDMR-0-159365	2
chr5	79642516	79642522	MajorDMR-0-159366	2
chr5	79649463	79649510	MajorDMR-0-159367	2
chr5	79685223	79687011	MajorDMR-0-159368	27
chr5	79702329	79702939	MajorDMR-0-159369	5
chr5	79706177	79706382	MajorDMR-0-159370	3
chr5	79756147	79756602	MajorDMR-0-159371	5
chr5	79789305	79789463	MajorDMR-0-159372	3
chr5	79864327	79864573	MajorDMR-0-159373	3
chr5	79910876	79911936	MajorDMR-0-159374	22
chr5	79931464	79932560	MajorDMR-0-159375	15
chr5	79942303	79942324	MajorDMR-0-159376	2
chr5	79942919	79943243	MajorDMR-0-159377	6
chr5	79951535	79952426	MajorDMR-0-159378	8
chr5	79972535	79972743	MajorDMR-0-159379	2
chr5	79979992	79980807	MajorDMR-0-159380	3
chr5	79983106	79983282	MajorDMR-0-159381	2
chr5	79999652	79999752	MajorDMR-0-159382	2
chr5	80001138	80001226	MajorDMR-0-159383	2
chr5	80001828	80002975	MajorDMR-0-159384	7
chr5	80009603	80010994	MajorDMR-0-159385	11
chr5	80023465	80023705	MajorDMR-0-159386	2
chr5	80035504	80035581	MajorDMR-0-159387	2
chr5	80038557	80038630	MajorDMR-0-159388	3
chr5	80051680	80051711	MajorDMR-0-159389	2
chr5	80054612	80054937	MajorDMR-0-159390	2
chr5	80059100	80060635	MajorDMR-0-159391	10
chr5	80081027	80081072	MajorDMR-0-159392	3
chr5	80082229	80083380	MajorDMR-0-159393	4
chr5	80084765	80084874	MajorDMR-0-159394	3
chr5	80085977	80086446	MajorDMR-0-159395	4
chr5	80088452	80088809	MajorDMR-0-159396	3
chr5	80091761	80093978	MajorDMR-0-159397	16
chr5	80094897	80095194	MajorDMR-0-159398	3
chr5	80112694	80112699	MajorDMR-0-159399	2
chr5	80115654	80115849	MajorDMR-0-159400	3
chr5	80118821	80118878	MajorDMR-0-159401	2
chr5	80146398	80146858	MajorDMR-0-159402	4
chr5	80159768	80160164	MajorDMR-0-159403	2
chr5	80160983	80161134	MajorDMR-0-159404	2
chr5	80166374	80166527	MajorDMR-0-159405	3
chr5	80167267	80167587	MajorDMR-0-159406	3
chr5	80171166	80171199	MajorDMR-0-159407	2
chr5	80173241	80173772	MajorDMR-0-159408	4
chr5	80231119	80231316	MajorDMR-0-159409	2
chr5	80232792	80234007	MajorDMR-0-159410	11
chr5	80254141	80255362	MajorDMR-0-159411	17
chr5	80259225	80259596	MajorDMR-0-159412	3
chr5	80260116	80261463	MajorDMR-0-159413	11
chr5	80261978	80262402	MajorDMR-0-159414	3
chr5	80262928	80263644	MajorDMR-0-159415	8
chr5	80265243	80265331	MajorDMR-0-159416	2
chr5	80266329	80266603	MajorDMR-0-159417	2
chr5	80267206	80267304	MajorDMR-0-159418	2
chr5	80271020	80271193	MajorDMR-0-159419	2
chr5	80274103	80274895	MajorDMR-0-159420	4
chr5	80279492	80279867	MajorDMR-0-159421	2
chr5	80281361	80281778	MajorDMR-0-159422	3
chr5	80283826	80284059	MajorDMR-0-159423	2
chr5	80284596	80285521	MajorDMR-0-159424	8
chr5	80286135	80286166	MajorDMR-0-159425	2
chr5	80287837	80287851	MajorDMR-0-159426	2
chr5	80288809	80289267	MajorDMR-0-159427	3
chr5	80290116	80292566	MajorDMR-0-159428	18
chr5	80293509	80294630	MajorDMR-0-159429	5
chr5	80295564	80295866	MajorDMR-0-159430	5
chr5	80296474	80299000	MajorDMR-0-159431	14
chr5	80300048	80300729	MajorDMR-0-159432	4
chr5	80301521	80301837	MajorDMR-0-159433	2
chr5	80303865	80304260	MajorDMR-0-159434	2
chr5	80305234	80306783	MajorDMR-0-159435	12
chr5	80307388	80307807	MajorDMR-0-159436	3
chr5	80310275	80310365	MajorDMR-0-159437	3
chr5	80313386	80313572	MajorDMR-0-159438	3
chr5	80314147	80315414	MajorDMR-0-159439	13
chr5	80317862	80319342	MajorDMR-0-159440	8
chr5	80320202	80320681	MajorDMR-0-159441	2
chr5	80322947	80323964	MajorDMR-0-159442	6
chr5	80333215	80333556	MajorDMR-0-159443	3
chr5	80337186	80338414	MajorDMR-0-159444	6
chr5	80339278	80339752	MajorDMR-0-159445	5
chr5	80340623	80340691	MajorDMR-0-159446	2
chr5	80343339	80343534	MajorDMR-0-159447	3
chr5	80344297	80344783	MajorDMR-0-159448	5
chr5	80347760	80347837	MajorDMR-0-159449	3
chr5	80360011	80360962	MajorDMR-0-159450	10
chr5	80361487	80362476	MajorDMR-0-159451	9
chr5	80363466	80364125	MajorDMR-0-159452	5
chr5	80365026	80365336	MajorDMR-0-159453	5
chr5	80371044	80371074	MajorDMR-0-159454	2
chr5	80375157	80375248	MajorDMR-0-159455	2
chr5	80376392	80376672	MajorDMR-0-159456	4
chr5	80377478	80378016	MajorDMR-0-159457	6
chr5	80379575	80379844	MajorDMR-0-159458	2
chr5	80381538	80381925	MajorDMR-0-159459	2
chr5	80382719	80384572	MajorDMR-0-159460	20
chr5	80387206	80387368	MajorDMR-0-159461	3
chr5	80388553	80389017	MajorDMR-0-159462	6
chr5	80389869	80390774	MajorDMR-0-159463	7
chr5	80394407	80395695	MajorDMR-0-159464	5
chr5	80397582	80397888	MajorDMR-0-159465	3
chr5	80398888	80398947	MajorDMR-0-159466	2
chr5	80406016	80407014	MajorDMR-0-159467	8
chr5	80408355	80409786	MajorDMR-0-159468	24
chr5	80416643	80417361	MajorDMR-0-159469	8
chr5	80418336	80418952	MajorDMR-0-159470	3
chr5	80423736	80425045	MajorDMR-0-159471	13
chr5	80430805	80430999	MajorDMR-0-159472	2
chr5	80435250	80435470	MajorDMR-0-159473	6
chr5	80436015	80436528	MajorDMR-0-159474	5
chr5	80437477	80437493	MajorDMR-0-159475	2
chr5	80439437	80439449	MajorDMR-0-159476	2
chr5	80441259	80442527	MajorDMR-0-159477	11
chr5	80443107	80444468	MajorDMR-0-159478	13
chr5	80459653	80459789	MajorDMR-0-159479	2
chr5	80467744	80468254	MajorDMR-0-159480	3
chr5	80468916	80468922	MajorDMR-0-159481	2
chr5	80471022	80471226	MajorDMR-0-159482	2
chr5	80471882	80473536	MajorDMR-0-159483	12
chr5	80475078	80477074	MajorDMR-0-159484	17
chr5	80478727	80479104	MajorDMR-0-159485	5
chr5	80482266	80482561	MajorDMR-0-159486	4
chr5	80483631	80485127	MajorDMR-0-159487	20
chr5	80486649	80487039	MajorDMR-0-159488	2
chr5	80488129	80489216	MajorDMR-0-159489	10
chr5	80490398	80490808	MajorDMR-0-159490	9
chr5	80491457	80491712	MajorDMR-0-159491	3
chr5	80492525	80492563	MajorDMR-0-159492	2
chr5	80494629	80494995	MajorDMR-0-159493	2
chr5	80496540	80498360	MajorDMR-0-159494	21
chr5	80503081	80503200	MajorDMR-0-159495	4
chr5	80504095	80504268	MajorDMR-0-159496	4
chr5	80504956	80506293	MajorDMR-0-159497	17
chr5	80508162	80508322	MajorDMR-0-159498	7
chr5	80510829	80511427	MajorDMR-0-159499	7
chr5	80512961	80513026	MajorDMR-0-159500	2
chr5	80522377	80522722	MajorDMR-0-159501	4
chr5	80528053	80529362	MajorDMR-0-159502	31
chr5	80531391	80531601	MajorDMR-0-159503	2
chr5	80534106	80534589	MajorDMR-0-159504	8
chr5	80535654	80535754	MajorDMR-0-159505	3
chr5	80536972	80537515	MajorDMR-0-159506	5
chr5	80541792	80542762	MajorDMR-0-159507	7
chr5	80543353	80543360	MajorDMR-0-159508	2
chr5	80547570	80547784	MajorDMR-0-159509	3
chr5	80580715	80580877	MajorDMR-0-159510	3
chr5	80583641	80584267	MajorDMR-0-159511	6
chr5	80590359	80590598	MajorDMR-0-159512	5
chr5	80593050	80593680	MajorDMR-0-159513	4
chr5	80594551	80594876	MajorDMR-0-159514	2
chr5	80595728	80595983	MajorDMR-0-159515	4
chr5	80612478	80612748	MajorDMR-0-159516	2
chr5	80615435	80615840	MajorDMR-0-159517	3
chr5	80689189	80689409	MajorDMR-0-159518	4
chr5	80692132	80692268	MajorDMR-0-159519	2
chr5	80693866	80694090	MajorDMR-0-159520	2
chr5	80695152	80695238	MajorDMR-0-159521	2
chr5	80715923	80716431	MajorDMR-0-159522	5
chr5	80817882	80818935	MajorDMR-0-159523	4
chr5	80830214	80830417	MajorDMR-0-159524	2
chr5	80836246	80836365	MajorDMR-0-159525	2
chr5	80842989	80843227	MajorDMR-0-159526	2
chr5	80855627	80856447	MajorDMR-0-159527	5
chr5	80870466	80870584	MajorDMR-0-159528	4
chr5	80881760	80881875	MajorDMR-0-159529	3
chr5	80904654	80905288	MajorDMR-0-159530	3
chr5	80905917	80906006	MajorDMR-0-159531	3
chr5	80924673	80924768	MajorDMR-0-159532	2
chr5	80927177	80927261	MajorDMR-0-159533	3
chr5	80936556	80937284	MajorDMR-0-159534	4
chr5	80957197	80957243	MajorDMR-0-159535	2
chr5	80966059	80966119	MajorDMR-0-159536	2
chr5	80992488	80992623	MajorDMR-0-159537	2
chr5	81006509	81006743	MajorDMR-0-159538	3
chr5	81015475	81015877	MajorDMR-0-159539	2
chr5	81021528	81022263	MajorDMR-0-159540	4
chr5	81027845	81028659	MajorDMR-0-159541	3
chr5	81031770	81032014	MajorDMR-0-159542	4
chr5	81042591	81042875	MajorDMR-0-159543	2
chr5	81044289	81044446	MajorDMR-0-159544	4
chr5	81048244	81048323	MajorDMR-0-159545	4
chr5	81074502	81074518	MajorDMR-0-159546	2
chr5	81134817	81135226	MajorDMR-0-159547	4
chr5	81146599	81146689	MajorDMR-0-159548	3
chr5	81149167	81149466	MajorDMR-0-159549	6
chr5	81151406	81152001	MajorDMR-0-159550	4
chr5	81152521	81152951	MajorDMR-0-159551	2
chr5	81163159	81163234	MajorDMR-0-159552	3
chr5	81182044	81182193	MajorDMR-0-159553	3
chr5	81182768	81183292	MajorDMR-0-159554	12
chr5	81192318	81192571	MajorDMR-0-159555	5
chr5	81222197	81222239	MajorDMR-0-159556	2
chr5	81248076	81248197	MajorDMR-0-159557	2
chr5	81254386	81254546	MajorDMR-0-159558	4
chr5	81257147	81257700	MajorDMR-0-159559	8
chr5	81258619	81258630	MajorDMR-0-159560	2
chr5	81315397	81315893	MajorDMR-0-159561	4
chr5	81358083	81358528	MajorDMR-0-159562	3
chr5	81370490	81370650	MajorDMR-0-159563	2
chr5	81426335	81426483	MajorDMR-0-159564	2
chr5	81437692	81438113	MajorDMR-0-159565	3
chr5	81448990	81449096	MajorDMR-0-159566	2
chr5	81458580	81458752	MajorDMR-0-159567	4
chr5	81460187	81460537	MajorDMR-0-159568	6
chr5	81461689	81463792	MajorDMR-0-159569	9
chr5	81513911	81515191	MajorDMR-0-159570	5
chr5	81518539	81518763	MajorDMR-0-159571	3
chr5	81547392	81547878	MajorDMR-0-159572	2
chr5	81554825	81554839	MajorDMR-0-159573	2
chr5	81558850	81559628	MajorDMR-0-159574	4
chr5	81560742	81561146	MajorDMR-0-159575	4
chr5	81572592	81572626	MajorDMR-0-159576	2
chr5	81579841	81579869	MajorDMR-0-159577	2
chr5	81583913	81584163	MajorDMR-0-159578	4
chr5	81598623	81599241	MajorDMR-0-159579	5
chr5	81601168	81601424	MajorDMR-0-159580	5
chr5	81602043	81602121	MajorDMR-0-159581	2
chr5	81608314	81608625	MajorDMR-0-159582	9
chr5	81621624	81621821	MajorDMR-0-159583	3
chr5	81626039	81627161	MajorDMR-0-159584	7
chr5	81629004	81629205	MajorDMR-0-159585	2
chr5	81630772	81630876	MajorDMR-0-159586	2
chr5	81648178	81648539	MajorDMR-0-159587	3
chr5	81655314	81655379	MajorDMR-0-159588	2
chr5	81658555	81658892	MajorDMR-0-159589	5
chr5	81660311	81660387	MajorDMR-0-159590	4
chr5	81709723	81709842	MajorDMR-0-159591	2
chr5	81731509	81731521	MajorDMR-0-159592	2
chr5	81732047	81732432	MajorDMR-0-159593	3
chr5	81818795	81819018	MajorDMR-0-159594	2
chr5	81857764	81858109	MajorDMR-0-159595	3
chr5	81869768	81870224	MajorDMR-0-159596	5
chr5	81873148	81873276	MajorDMR-0-159597	3
chr5	81891732	81893255	MajorDMR-0-159598	10
chr5	81914989	81915473	MajorDMR-0-159599	4
chr5	81935268	81935675	MajorDMR-0-159600	2
chr5	81952537	81953368	MajorDMR-0-159601	4
chr5	81983536	81984423	MajorDMR-0-159602	7
chr5	82013537	82013812	MajorDMR-0-159603	3
chr5	82016355	82016705	MajorDMR-0-159604	6
chr5	82082598	82082769	MajorDMR-0-159605	3
chr5	82098418	82099383	MajorDMR-0-159606	8
chr5	82105530	82105705	MajorDMR-0-159607	2
chr5	82116322	82116576	MajorDMR-0-159608	2
chr5	82117271	82117991	MajorDMR-0-159609	8
chr5	82123461	82123747	MajorDMR-0-159610	5
chr5	82124270	82124380	MajorDMR-0-159611	2
chr5	82146283	82146315	MajorDMR-0-159612	2
chr5	82147019	82148055	MajorDMR-0-159613	7
chr5	82151768	82152606	MajorDMR-0-159614	8
chr5	82154925	82155778	MajorDMR-0-159615	11
chr5	82190588	82190755	MajorDMR-0-159616	2
chr5	82218950	82218972	MajorDMR-0-159617	2
chr5	82220267	82221112	MajorDMR-0-159618	8
chr5	82227870	82228709	MajorDMR-0-159619	27
chr5	82329967	82331973	MajorDMR-0-159620	10
chr5	82341715	82341921	MajorDMR-0-159621	2
chr5	82350973	82351102	MajorDMR-0-159622	2
chr5	82391806	82391996	MajorDMR-0-159623	2
chr5	82422182	82422514	MajorDMR-0-159624	2
chr5	82458520	82458581	MajorDMR-0-159625	3
chr5	82475055	82475102	MajorDMR-0-159626	2
chr5	82583478	82583774	MajorDMR-0-159627	2
chr5	82670598	82671016	MajorDMR-0-159628	3
chr5	82671756	82671872	MajorDMR-0-159629	3
chr5	82683478	82683874	MajorDMR-0-159630	2
chr5	82714386	82714945	MajorDMR-0-159631	12
chr5	82723061	82723079	MajorDMR-0-159632	2
chr5	82825857	82826301	MajorDMR-0-159633	4
chr5	82836887	82836912	MajorDMR-0-159634	2
chr5	82851226	82851253	MajorDMR-0-159635	2
chr5	82879422	82879504	MajorDMR-0-159636	2
chr5	82880675	82880758	MajorDMR-0-159637	2
chr5	82886343	82886822	MajorDMR-0-159638	4
chr5	82900750	82900757	MajorDMR-0-159639	2
chr5	82901472	82901708	MajorDMR-0-159640	4
chr5	82911930	82912191	MajorDMR-0-159641	2
chr5	82982359	82983085	MajorDMR-0-159642	5
chr5	83018627	83018890	MajorDMR-0-159643	4
chr5	83040902	83041067	MajorDMR-0-159644	2
chr5	83101696	83102542	MajorDMR-0-159645	7
chr5	83149756	83149946	MajorDMR-0-159646	7
chr5	83181759	83181922	MajorDMR-0-159647	4
chr5	83195951	83196563	MajorDMR-0-159648	8
chr5	83202012	83202227	MajorDMR-0-159649	3
chr5	83204476	83204483	MajorDMR-0-159650	2
chr5	83204995	83205286	MajorDMR-0-159651	3
chr5	83209675	83210293	MajorDMR-0-159652	5
chr5	83261564	83261693	MajorDMR-0-159653	2
chr5	83277440	83277686	MajorDMR-0-159654	3
chr5	83353786	83354245	MajorDMR-0-159655	6
chr5	83357097	83357263	MajorDMR-0-159656	2
chr5	83483473	83483898	MajorDMR-0-159657	7
chr5	83506590	83506819	MajorDMR-0-159658	3
chr5	83521959	83522326	MajorDMR-0-159659	2
chr5	83527219	83527931	MajorDMR-0-159660	9
chr5	83533962	83534381	MajorDMR-0-159661	4
chr5	83545877	83546383	MajorDMR-0-159662	3
chr5	83573882	83574360	MajorDMR-0-159663	4
chr5	83583848	83584118	MajorDMR-0-159664	4
chr5	83599151	83599372	MajorDMR-0-159665	3
chr5	83614946	83615412	MajorDMR-0-159666	2
chr5	83627733	83628115	MajorDMR-0-159667	5
chr5	83630862	83630984	MajorDMR-0-159668	2
chr5	83681471	83681956	MajorDMR-0-159669	3
chr5	83727249	83727876	MajorDMR-0-159670	3
chr5	83729920	83730338	MajorDMR-0-159671	2
chr5	83733517	83733988	MajorDMR-0-159672	2
chr5	83787289	83787588	MajorDMR-0-159673	2
chr5	83862267	83862572	MajorDMR-0-159674	2
chr5	83899399	83899963	MajorDMR-0-159675	3
chr5	83901181	83901232	MajorDMR-0-159676	3
chr5	83911287	83911374	MajorDMR-0-159677	2
chr5	83918491	83918519	MajorDMR-0-159678	2
chr5	83924726	83924811	MajorDMR-0-159679	2
chr5	83989127	83989584	MajorDMR-0-159680	6
chr5	84020024	84020140	MajorDMR-0-159681	3
chr5	84025233	84025756	MajorDMR-0-159682	7
chr5	84090348	84090404	MajorDMR-0-159683	2
chr5	84092675	84093099	MajorDMR-0-159684	2
chr5	84150990	84151312	MajorDMR-0-159685	2
chr5	84263224	84263715	MajorDMR-0-159686	2
chr5	84378882	84378888	MajorDMR-0-159687	2
chr5	84430308	84430352	MajorDMR-0-159688	2
chr5	84513396	84513477	MajorDMR-0-159689	2
chr5	84519877	84520338	MajorDMR-0-159690	2
chr5	84564611	84564996	MajorDMR-0-159691	2
chr5	84617362	84617739	MajorDMR-0-159692	3
chr5	84633841	84634023	MajorDMR-0-159693	3
chr5	84681532	84681712	MajorDMR-0-159694	3
chr5	84714431	84714954	MajorDMR-0-159695	6
chr5	84807248	84808361	MajorDMR-0-159696	6
chr5	84809685	84809724	MajorDMR-0-159697	2
chr5	84828916	84829014	MajorDMR-0-159698	2
chr5	84829523	84829940	MajorDMR-0-159699	5
chr5	84833211	84833343	MajorDMR-0-159700	2
chr5	84968020	84968038	MajorDMR-0-159701	2
chr5	84980297	84980428	MajorDMR-0-159702	4
chr5	85134158	85134895	MajorDMR-0-159703	14
chr5	85139410	85139493	MajorDMR-0-159704	3
chr5	85141820	85141922	MajorDMR-0-159705	2
chr5	85166720	85166949	MajorDMR-0-159706	3
chr5	85214079	85214261	MajorDMR-0-159707	2
chr5	85234827	85235188	MajorDMR-0-159708	3
chr5	85257221	85257310	MajorDMR-0-159709	2
chr5	85370017	85370132	MajorDMR-0-159710	2
chr5	85378608	85379061	MajorDMR-0-159711	6
chr5	85380644	85380694	MajorDMR-0-159712	2
chr5	85381631	85382863	MajorDMR-0-159713	16
chr5	85384110	85384577	MajorDMR-0-159714	3
chr5	85396289	85396467	MajorDMR-0-159715	2
chr5	85401305	85402051	MajorDMR-0-159716	5
chr5	85411721	85412351	MajorDMR-0-159717	6
chr5	85419945	85419988	MajorDMR-0-159718	2
chr5	85421114	85421613	MajorDMR-0-159719	3
chr5	85422466	85422477	MajorDMR-0-159720	2
chr5	85488761	85489421	MajorDMR-0-159721	4
chr5	85544153	85544432	MajorDMR-0-159722	3
chr5	85577638	85577719	MajorDMR-0-159723	2
chr5	85582352	85582361	MajorDMR-0-159724	2
chr5	85598819	85598938	MajorDMR-0-159725	2
chr5	85786702	85786829	MajorDMR-0-159726	2
chr5	85901667	85901748	MajorDMR-0-159727	2
chr5	85938853	85939193	MajorDMR-0-159728	2
chr5	85971273	85971457	MajorDMR-0-159729	2
chr5	86061554	86061858	MajorDMR-0-159730	3
chr5	86064066	86064102	MajorDMR-0-159731	2
chr5	86077501	86077736	MajorDMR-0-159732	3
chr5	86091853	86091860	MajorDMR-0-159733	2
chr5	86154388	86154744	MajorDMR-0-159734	3
chr5	86174594	86174808	MajorDMR-0-159735	2
chr5	86175457	86175820	MajorDMR-0-159736	6
chr5	86179262	86179340	MajorDMR-0-159737	2
chr5	86187557	86187647	MajorDMR-0-159738	2
chr5	86205272	86205783	MajorDMR-0-159739	4
chr5	86304684	86304702	MajorDMR-0-159740	2
chr5	86365178	86365853	MajorDMR-0-159741	3
chr5	86377061	86377515	MajorDMR-0-159742	4
chr5	86388219	86388295	MajorDMR-0-159743	2
chr5	86403793	86403971	MajorDMR-0-159744	5
chr5	86407515	86407854	MajorDMR-0-159745	3
chr5	86409796	86409906	MajorDMR-0-159746	3
chr5	86452691	86452906	MajorDMR-0-159747	2
chr5	86480227	86480366	MajorDMR-0-159748	2
chr5	86490887	86491666	MajorDMR-0-159749	5
chr5	86494075	86494220	MajorDMR-0-159750	4
chr5	86497996	86498281	MajorDMR-0-159751	2
chr5	86527041	86527119	MajorDMR-0-159752	2
chr5	86542297	86542586	MajorDMR-0-159753	4
chr5	86549537	86549607	MajorDMR-0-159754	2
chr5	86567682	86567953	MajorDMR-0-159755	13
chr5	86576408	86577421	MajorDMR-0-159756	9
chr5	86579920	86580096	MajorDMR-0-159757	2
chr5	86584190	86584246	MajorDMR-0-159758	2
chr5	86598308	86598731	MajorDMR-0-159759	6
chr5	86609274	86609292	MajorDMR-0-159760	2
chr5	86621089	86621292	MajorDMR-0-159761	2
chr5	86625142	86625906	MajorDMR-0-159762	7
chr5	86626796	86627206	MajorDMR-0-159763	4
chr5	86643008	86643246	MajorDMR-0-159764	2
chr5	86668676	86669066	MajorDMR-0-159765	3
chr5	86672551	86672814	MajorDMR-0-159766	4
chr5	86677539	86677635	MajorDMR-0-159767	2
chr5	86679575	86680044	MajorDMR-0-159768	2
chr5	86680846	86681420	MajorDMR-0-159769	4
chr5	86682337	86682692	MajorDMR-0-159770	2
chr5	86685195	86685508	MajorDMR-0-159771	3
chr5	86686575	86687002	MajorDMR-0-159772	4
chr5	86689750	86690053	MajorDMR-0-159773	2
chr5	86693433	86694002	MajorDMR-0-159774	3
chr5	86716974	86717055	MajorDMR-0-159775	2
chr5	86717698	86717745	MajorDMR-0-159776	2
chr5	86747216	86747256	MajorDMR-0-159777	3
chr5	86749525	86749874	MajorDMR-0-159778	3
chr5	86751821	86752001	MajorDMR-0-159779	3
chr5	86820620	86820957	MajorDMR-0-159780	4
chr5	86837358	86837717	MajorDMR-0-159781	6
chr5	86847787	86848457	MajorDMR-0-159782	3
chr5	86956921	86957879	MajorDMR-0-159783	10
chr5	86964516	86964994	MajorDMR-0-159784	2
chr5	87002617	87002787	MajorDMR-0-159785	4
chr5	87017914	87018168	MajorDMR-0-159786	3
chr5	87028677	87029055	MajorDMR-0-159787	3
chr5	87029787	87030425	MajorDMR-0-159788	6
chr5	87044147	87044638	MajorDMR-0-159789	2
chr5	87062069	87062134	MajorDMR-0-159790	3
chr5	87078124	87078179	MajorDMR-0-159791	2
chr5	87120258	87120273	MajorDMR-0-159792	2
chr5	87121863	87121993	MajorDMR-0-159793	2
chr5	87125227	87125355	MajorDMR-0-159794	2
chr5	87162945	87163251	MajorDMR-0-159795	3
chr5	87182833	87184156	MajorDMR-0-159796	8
chr5	87194578	87195116	MajorDMR-0-159797	3
chr5	87196551	87196615	MajorDMR-0-159798	2
chr5	87198317	87198940	MajorDMR-0-159799	8
chr5	87237173	87237182	MajorDMR-0-159800	2
chr5	87256379	87256718	MajorDMR-0-159801	3
chr5	87258538	87259013	MajorDMR-0-159802	5
chr5	87288856	87289440	MajorDMR-0-159803	6
chr5	87327383	87327887	MajorDMR-0-159804	2
chr5	87330729	87331448	MajorDMR-0-159805	4
chr5	87341461	87341942	MajorDMR-0-159806	2
chr5	87381356	87381608	MajorDMR-0-159807	5
chr5	87388977	87389382	MajorDMR-0-159808	2
chr5	87390230	87390424	MajorDMR-0-159809	2
chr5	87391103	87391416	MajorDMR-0-159810	2
chr5	87392176	87392478	MajorDMR-0-159811	3
chr5	87404426	87404532	MajorDMR-0-159812	3
chr5	87407885	87408287	MajorDMR-0-159813	2
chr5	87415488	87415857	MajorDMR-0-159814	4
chr5	87424506	87424803	MajorDMR-0-159815	2
chr5	87441505	87442245	MajorDMR-0-159816	19
chr5	87482074	87482136	MajorDMR-0-159817	2
chr5	87485908	87486379	MajorDMR-0-159818	2
chr5	87487956	87488008	MajorDMR-0-159819	2
chr5	87499772	87500877	MajorDMR-0-159820	7
chr5	87502290	87502624	MajorDMR-0-159821	3
chr5	87547561	87548307	MajorDMR-0-159822	5
chr5	87586679	87587526	MajorDMR-0-159823	6
chr5	87604351	87604378	MajorDMR-0-159824	2
chr5	87642877	87642964	MajorDMR-0-159825	2
chr5	87660989	87662621	MajorDMR-0-159826	12
chr5	87680758	87681044	MajorDMR-0-159827	2
chr5	87683379	87684736	MajorDMR-0-159828	14
chr5	87686689	87687030	MajorDMR-0-159829	2
chr5	87690575	87690922	MajorDMR-0-159830	2
chr5	87703925	87704165	MajorDMR-0-159831	2
chr5	87716956	87717373	MajorDMR-0-159832	4
chr5	87814352	87814811	MajorDMR-0-159833	4
chr5	87829379	87829460	MajorDMR-0-159834	3
chr5	87852371	87853337	MajorDMR-0-159835	4
chr5	87879021	87879221	MajorDMR-0-159836	2
chr5	87897249	87897810	MajorDMR-0-159837	6
chr5	87941275	87941530	MajorDMR-0-159838	4
chr5	87943309	87943687	MajorDMR-0-159839	3
chr5	87945342	87945536	MajorDMR-0-159840	4
chr5	87993308	87993332	MajorDMR-0-159841	2
chr5	87994588	87994766	MajorDMR-0-159842	2
chr5	87997731	87999297	MajorDMR-0-159843	8
chr5	88010184	88010388	MajorDMR-0-159844	5
chr5	88010969	88011045	MajorDMR-0-159845	2
chr5	88014046	88014439	MajorDMR-0-159846	5
chr5	88015182	88015221	MajorDMR-0-159847	2
chr5	88018480	88018606	MajorDMR-0-159848	3
chr5	88032655	88032830	MajorDMR-0-159849	2
chr5	88036041	88037538	MajorDMR-0-159850	12
chr5	88040363	88040716	MajorDMR-0-159851	2
chr5	88045364	88046869	MajorDMR-0-159852	14
chr5	88047470	88047840	MajorDMR-0-159853	6
chr5	88049362	88049730	MajorDMR-0-159854	2
chr5	88050702	88050978	MajorDMR-0-159855	3
chr5	88053969	88054821	MajorDMR-0-159856	8
chr5	88055345	88055759	MajorDMR-0-159857	2
chr5	88061972	88062256	MajorDMR-0-159858	2
chr5	88066231	88066516	MajorDMR-0-159859	4
chr5	88070169	88070203	MajorDMR-0-159860	2
chr5	88073869	88073947	MajorDMR-0-159861	5
chr5	88075962	88076435	MajorDMR-0-159862	3
chr5	88076968	88077078	MajorDMR-0-159863	2
chr5	88077617	88077745	MajorDMR-0-159864	3
chr5	88083660	88084143	MajorDMR-0-159865	3
chr5	88089122	88089626	MajorDMR-0-159866	3
chr5	88094835	88094879	MajorDMR-0-159867	3
chr5	88102682	88103710	MajorDMR-0-159868	9
chr5	88104421	88104642	MajorDMR-0-159869	2
chr5	88105546	88105956	MajorDMR-0-159870	3
chr5	88107451	88108536	MajorDMR-0-159871	6
chr5	88125276	88125336	MajorDMR-0-159872	2
chr5	88127982	88128042	MajorDMR-0-159873	2
chr5	88131325	88131458	MajorDMR-0-159874	3
chr5	88135485	88135592	MajorDMR-0-159875	2
chr5	88137191	88137507	MajorDMR-0-159876	2
chr5	88139694	88140315	MajorDMR-0-159877	5
chr5	88141592	88142201	MajorDMR-0-159878	7
chr5	88144694	88144917	MajorDMR-0-159879	9
chr5	88146671	88147842	MajorDMR-0-159880	12
chr5	88148360	88148525	MajorDMR-0-159881	4
chr5	88153197	88153516	MajorDMR-0-159882	3
chr5	88158198	88158820	MajorDMR-0-159883	5
chr5	88159469	88161165	MajorDMR-0-159884	16
chr5	88162879	88163283	MajorDMR-0-159885	2
chr5	88222810	88222902	MajorDMR-0-159886	3
chr5	88224938	88225581	MajorDMR-0-159887	8
chr5	88230463	88230746	MajorDMR-0-159888	2
chr5	88231317	88231373	MajorDMR-0-159889	2
chr5	88236327	88236648	MajorDMR-0-159890	2
chr5	88238930	88239110	MajorDMR-0-159891	4
chr5	88248732	88248893	MajorDMR-0-159892	2
chr5	88298167	88298248	MajorDMR-0-159893	3
chr5	88304631	88304780	MajorDMR-0-159894	2
chr5	88305405	88306083	MajorDMR-0-159895	7
chr5	88307759	88308438	MajorDMR-0-159896	4
chr5	88316939	88317280	MajorDMR-0-159897	3
chr5	88332141	88332831	MajorDMR-0-159898	8
chr5	88350083	88350305	MajorDMR-0-159899	3
chr5	88368518	88369750	MajorDMR-0-159900	14
chr5	88373262	88373359	MajorDMR-0-159901	2
chr5	88374220	88374623	MajorDMR-0-159902	6
chr5	88376507	88377301	MajorDMR-0-159903	7
chr5	88379232	88379592	MajorDMR-0-159904	2
chr5	88382282	88383173	MajorDMR-0-159905	6
chr5	88383828	88384657	MajorDMR-0-159906	10
chr5	88386124	88386590	MajorDMR-0-159907	2
chr5	88397982	88398026	MajorDMR-0-159908	2
chr5	88405563	88406232	MajorDMR-0-159909	5
chr5	88419118	88419277	MajorDMR-0-159910	2
chr5	88423177	88424592	MajorDMR-0-159911	9
chr5	88426273	88426537	MajorDMR-0-159912	2
chr5	88432333	88432630	MajorDMR-0-159913	2
chr5	88433194	88433555	MajorDMR-0-159914	3
chr5	88523625	88523646	MajorDMR-0-159915	2
chr5	88528167	88529159	MajorDMR-0-159916	5
chr5	88543900	88544292	MajorDMR-0-159917	2
chr5	88549055	88549121	MajorDMR-0-159918	2
chr5	88549743	88551681	MajorDMR-0-159919	10
chr5	88557540	88558884	MajorDMR-0-159920	8
chr5	88560418	88561448	MajorDMR-0-159921	8
chr5	88564136	88566294	MajorDMR-0-159922	27
chr5	88566816	88568062	MajorDMR-0-159923	7
chr5	88568872	88569692	MajorDMR-0-159924	10
chr5	88570602	88571450	MajorDMR-0-159925	7
chr5	88585509	88585597	MajorDMR-0-159926	3
chr5	88586150	88587277	MajorDMR-0-159927	11
chr5	88593641	88593959	MajorDMR-0-159928	2
chr5	88597366	88597559	MajorDMR-0-159929	4
chr5	88598081	88598506	MajorDMR-0-159930	4
chr5	88599048	88599415	MajorDMR-0-159931	5
chr5	88610980	88611475	MajorDMR-0-159932	10
chr5	88616033	88616312	MajorDMR-0-159933	3
chr5	88657431	88657541	MajorDMR-0-159934	3
chr5	88700508	88700969	MajorDMR-0-159935	3
chr5	88707600	88708049	MajorDMR-0-159936	3
chr5	88739529	88740440	MajorDMR-0-159937	6
chr5	88748097	88748121	MajorDMR-0-159938	2
chr5	88782638	88783380	MajorDMR-0-159939	3
chr5	88818918	88819367	MajorDMR-0-159940	2
chr5	88841152	88841589	MajorDMR-0-159941	6
chr5	88880254	88880384	MajorDMR-0-159942	4
chr5	88903151	88903399	MajorDMR-0-159943	3
chr5	88930061	88930386	MajorDMR-0-159944	3
chr5	88964895	88965274	MajorDMR-0-159945	2
chr5	88985381	88985677	MajorDMR-0-159946	4
chr5	88990083	88990198	MajorDMR-0-159947	2
chr5	89017331	89017588	MajorDMR-0-159948	3
chr5	89018296	89018399	MajorDMR-0-159949	3
chr5	89052815	89053821	MajorDMR-0-159950	9
chr5	89054436	89055333	MajorDMR-0-159951	9
chr5	89111140	89111419	MajorDMR-0-159952	2
chr5	89113690	89113913	MajorDMR-0-159953	3
chr5	89122411	89124021	MajorDMR-0-159954	32
chr5	89134370	89134500	MajorDMR-0-159955	2
chr5	89143723	89144122	MajorDMR-0-159956	4
chr5	89145159	89145873	MajorDMR-0-159957	6
chr5	89151132	89151726	MajorDMR-0-159958	6
chr5	89159290	89159652	MajorDMR-0-159959	3
chr5	89162483	89162507	MajorDMR-0-159960	2
chr5	89168030	89168237	MajorDMR-0-159961	3
chr5	89168786	89168842	MajorDMR-0-159962	3
chr5	89174004	89174299	MajorDMR-0-159963	3
chr5	89196441	89197088	MajorDMR-0-159964	8
chr5	89198416	89198467	MajorDMR-0-159965	2
chr5	89218038	89218214	MajorDMR-0-159966	3
chr5	89226697	89226971	MajorDMR-0-159967	5
chr5	89232582	89233044	MajorDMR-0-159968	3
chr5	89241663	89241737	MajorDMR-0-159969	2
chr5	89242527	89243313	MajorDMR-0-159970	7
chr5	89247766	89249463	MajorDMR-0-159971	12
chr5	89249967	89251288	MajorDMR-0-159972	9
chr5	89251868	89252353	MajorDMR-0-159973	3
chr5	89256963	89257552	MajorDMR-0-159974	6
chr5	89258598	89259875	MajorDMR-0-159975	10
chr5	89263153	89263732	MajorDMR-0-159976	3
chr5	89276660	89277790	MajorDMR-0-159977	4
chr5	89278740	89279205	MajorDMR-0-159978	6
chr5	89287605	89288124	MajorDMR-0-159979	3
chr5	89294554	89295313	MajorDMR-0-159980	3
chr5	89305532	89306043	MajorDMR-0-159981	3
chr5	89316846	89317486	MajorDMR-0-159982	6
chr5	89323726	89323847	MajorDMR-0-159983	3
chr5	89352824	89353902	MajorDMR-0-159984	16
chr5	89397031	89397229	MajorDMR-0-159985	3
chr5	89407226	89408374	MajorDMR-0-159986	8
chr5	89451820	89452227	MajorDMR-0-159987	2
chr5	89454115	89454684	MajorDMR-0-159988	4
chr5	89455355	89455599	MajorDMR-0-159989	2
chr5	89457339	89458408	MajorDMR-0-159990	8
chr5	89461641	89462114	MajorDMR-0-159991	3
chr5	89470175	89470400	MajorDMR-0-159992	4
chr5	89497145	89497313	MajorDMR-0-159993	3
chr5	89524011	89524110	MajorDMR-0-159994	4
chr5	89527136	89527873	MajorDMR-0-159995	7
chr5	89556082	89556297	MajorDMR-0-159996	2
chr5	89563768	89563785	MajorDMR-0-159997	2
chr5	89564481	89565749	MajorDMR-0-159998	9
chr5	89569967	89570172	MajorDMR-0-159999	3
chr5	89574544	89574853	MajorDMR-0-160000	3
chr5	89591828	89593520	MajorDMR-0-160001	11
chr5	89594335	89594408	MajorDMR-0-160002	2
chr5	89601068	89601454	MajorDMR-0-160003	2
chr5	89606488	89606917	MajorDMR-0-160004	4
chr5	89607551	89607675	MajorDMR-0-160005	2
chr5	89622694	89622964	MajorDMR-0-160006	2
chr5	89629871	89630321	MajorDMR-0-160007	3
chr5	89631560	89632027	MajorDMR-0-160008	6
chr5	89647032	89647280	MajorDMR-0-160009	3
chr5	89653352	89653449	MajorDMR-0-160010	2
chr5	89655058	89655931	MajorDMR-0-160011	5
chr5	89702229	89702241	MajorDMR-0-160012	2
chr5	89704007	89704370	MajorDMR-0-160013	3
chr5	89745103	89745300	MajorDMR-0-160014	2
chr5	89765672	89765968	MajorDMR-0-160015	2
chr5	89766977	89767006	MajorDMR-0-160016	2
chr5	89768293	89768541	MajorDMR-0-160017	4
chr5	89806189	89806222	MajorDMR-0-160018	2
chr5	89814942	89815166	MajorDMR-0-160019	6
chr5	89821083	89821392	MajorDMR-0-160020	4
chr5	89823129	89823326	MajorDMR-0-160021	2
chr5	89843693	89844664	MajorDMR-0-160022	10
chr5	89853113	89853866	MajorDMR-0-160023	8
chr5	89893030	89894699	MajorDMR-0-160024	18
chr5	89900998	89901103	MajorDMR-0-160025	4
chr5	89909564	89909814	MajorDMR-0-160026	4
chr5	89923409	89923924	MajorDMR-0-160027	3
chr5	90027689	90027719	MajorDMR-0-160028	2
chr5	90040607	90040920	MajorDMR-0-160029	5
chr5	90042722	90043248	MajorDMR-0-160030	4
chr5	90088674	90088748	MajorDMR-0-160031	2
chr5	90099141	90099458	MajorDMR-0-160032	5
chr5	90140875	90141355	MajorDMR-0-160033	6
chr5	90190291	90190831	MajorDMR-0-160034	7
chr5	90257802	90257821	MajorDMR-0-160035	2
chr5	90276233	90276536	MajorDMR-0-160036	4
chr5	90320940	90320988	MajorDMR-0-160037	2
chr5	90358431	90359136	MajorDMR-0-160038	7
chr5	90361384	90361608	MajorDMR-0-160039	6
chr5	90373630	90373657	MajorDMR-0-160040	2
chr5	90375074	90375231	MajorDMR-0-160041	2
chr5	90418141	90418785	MajorDMR-0-160042	3
chr5	90421524	90422830	MajorDMR-0-160043	6
chr5	90426794	90427337	MajorDMR-0-160044	4
chr5	90451253	90451538	MajorDMR-0-160045	3
chr5	90461635	90461821	MajorDMR-0-160046	2
chr5	90472497	90472681	MajorDMR-0-160047	2
chr5	90473560	90473666	MajorDMR-0-160048	2
chr5	90481094	90481405	MajorDMR-0-160049	3
chr5	90507930	90508356	MajorDMR-0-160050	6
chr5	90514444	90514869	MajorDMR-0-160051	2
chr5	90562039	90562127	MajorDMR-0-160052	2
chr5	90607523	90607952	MajorDMR-0-160053	3
chr5	90610163	90610423	MajorDMR-0-160054	2
chr5	90642804	90642846	MajorDMR-0-160055	2
chr5	90665071	90665284	MajorDMR-0-160056	5
chr5	90665832	90666317	MajorDMR-0-160057	4
chr5	90667091	90667181	MajorDMR-0-160058	3
chr5	90669673	90670037	MajorDMR-0-160059	3
chr5	90670755	90670775	MajorDMR-0-160060	3
chr5	90681520	90681997	MajorDMR-0-160061	12
chr5	90682612	90682703	MajorDMR-0-160062	2
chr5	90694798	90695159	MajorDMR-0-160063	5
chr5	90712152	90712534	MajorDMR-0-160064	2
chr5	90720043	90720061	MajorDMR-0-160065	2
chr5	90764503	90765777	MajorDMR-0-160066	16
chr5	90787476	90787779	MajorDMR-0-160067	3
chr5	90820366	90820506	MajorDMR-0-160068	3
chr5	90827913	90828232	MajorDMR-0-160069	2
chr5	90828930	90829036	MajorDMR-0-160070	2
chr5	90857743	90857972	MajorDMR-0-160071	2
chr5	90859800	90860118	MajorDMR-0-160072	2
chr5	90891407	90891718	MajorDMR-0-160073	4
chr5	90932552	90932669	MajorDMR-0-160074	2
chr5	90934789	90935130	MajorDMR-0-160075	3
chr5	90938269	90940627	MajorDMR-0-160076	14
chr5	91034858	91034999	MajorDMR-0-160077	4
chr5	91083523	91083818	MajorDMR-0-160078	2
chr5	91088643	91090735	MajorDMR-0-160079	14
chr5	91120245	91121030	MajorDMR-0-160080	3
chr5	91134856	91136014	MajorDMR-0-160081	8
chr5	91144352	91144363	MajorDMR-0-160082	3
chr5	91170739	91171456	MajorDMR-0-160083	11
chr5	91181355	91181719	MajorDMR-0-160084	6
chr5	91190852	91190865	MajorDMR-0-160085	2
chr5	91207949	91208017	MajorDMR-0-160086	2
chr5	91210367	91210418	MajorDMR-0-160087	2
chr5	91214947	91215190	MajorDMR-0-160088	3
chr5	91222545	91222664	MajorDMR-0-160089	2
chr5	91224401	91224612	MajorDMR-0-160090	3
chr5	91226065	91226603	MajorDMR-0-160091	4
chr5	91239513	91239771	MajorDMR-0-160092	4
chr5	91246627	91246816	MajorDMR-0-160093	4
chr5	91378579	91378760	MajorDMR-0-160094	2
chr5	91424408	91424972	MajorDMR-0-160095	5
chr5	91470893	91471829	MajorDMR-0-160096	7
chr5	91475429	91475540	MajorDMR-0-160097	2
chr5	91484051	91484275	MajorDMR-0-160098	3
chr5	91528101	91528428	MajorDMR-0-160099	3
chr5	91584434	91584652	MajorDMR-0-160100	2
chr5	91611088	91611159	MajorDMR-0-160101	2
chr5	91625935	91626151	MajorDMR-0-160102	2
chr5	91631073	91631384	MajorDMR-0-160103	2
chr5	91700247	91700543	MajorDMR-0-160104	3
chr5	91701209	91701438	MajorDMR-0-160105	4
chr5	91716825	91717128	MajorDMR-0-160106	3
chr5	91718915	91719441	MajorDMR-0-160107	4
chr5	91780542	91781289	MajorDMR-0-160108	5
chr5	91788452	91788976	MajorDMR-0-160109	6
chr5	91790814	91791024	MajorDMR-0-160110	3
chr5	91828660	91828812	MajorDMR-0-160111	3
chr5	91829416	91829724	MajorDMR-0-160112	3
chr5	91855148	91855370	MajorDMR-0-160113	2
chr5	91942860	91943287	MajorDMR-0-160114	4
chr5	92018134	92018817	MajorDMR-0-160115	8
chr5	92019320	92019608	MajorDMR-0-160116	2
chr5	92031448	92031473	MajorDMR-0-160117	2
chr5	92032217	92032691	MajorDMR-0-160118	2
chr5	92047471	92048434	MajorDMR-0-160119	12
chr5	92066590	92066685	MajorDMR-0-160120	2
chr5	92140542	92140917	MajorDMR-0-160121	2
chr5	92179429	92179806	MajorDMR-0-160122	2
chr5	92181330	92181758	MajorDMR-0-160123	3
chr5	92188856	92189094	MajorDMR-0-160124	2
chr5	92191708	92191752	MajorDMR-0-160125	2
chr5	92195892	92196340	MajorDMR-0-160126	4
chr5	92197403	92197438	MajorDMR-0-160127	2
chr5	92281130	92281155	MajorDMR-0-160128	2
chr5	92305488	92305659	MajorDMR-0-160129	2
chr5	92353412	92354157	MajorDMR-0-160130	5
chr5	92365022	92365203	MajorDMR-0-160131	2
chr5	92392147	92392288	MajorDMR-0-160132	2
chr5	92402518	92402959	MajorDMR-0-160133	2
chr5	92403744	92404270	MajorDMR-0-160134	4
chr5	92405113	92405399	MajorDMR-0-160135	3
chr5	92406614	92406938	MajorDMR-0-160136	6
chr5	92408809	92409707	MajorDMR-0-160137	7
chr5	92413882	92414157	MajorDMR-0-160138	3
chr5	92414685	92414822	MajorDMR-0-160139	2
chr5	92426235	92426690	MajorDMR-0-160140	7
chr5	92456676	92456709	MajorDMR-0-160141	2
chr5	92465559	92465824	MajorDMR-0-160142	4
chr5	92481235	92481633	MajorDMR-0-160143	3
chr5	92525439	92525536	MajorDMR-0-160144	2
chr5	92526913	92527212	MajorDMR-0-160145	7
chr5	92531860	92532370	MajorDMR-0-160146	3
chr5	92535215	92537464	MajorDMR-0-160147	18
chr5	92538349	92538765	MajorDMR-0-160148	9
chr5	92545285	92546117	MajorDMR-0-160149	6
chr5	92565244	92565514	MajorDMR-0-160150	2
chr5	92615295	92615477	MajorDMR-0-160151	2
chr5	92634868	92635104	MajorDMR-0-160152	3
chr5	92641975	92642096	MajorDMR-0-160153	3
chr5	92648452	92648552	MajorDMR-0-160154	2
chr5	92653138	92653293	MajorDMR-0-160155	2
chr5	92658567	92658671	MajorDMR-0-160156	3
chr5	92659267	92659588	MajorDMR-0-160157	6
chr5	92666457	92667464	MajorDMR-0-160158	4
chr5	92677804	92678322	MajorDMR-0-160159	3
chr5	92679521	92679609	MajorDMR-0-160160	2
chr5	92759158	92759377	MajorDMR-0-160161	2
chr5	92760530	92760981	MajorDMR-0-160162	5
chr5	92767440	92767678	MajorDMR-0-160163	2
chr5	92768431	92768483	MajorDMR-0-160164	2
chr5	92830341	92830385	MajorDMR-0-160165	2
chr5	92830933	92831563	MajorDMR-0-160166	3
chr5	92848725	92848846	MajorDMR-0-160167	2
chr5	92855010	92855156	MajorDMR-0-160168	2
chr5	92882843	92882909	MajorDMR-0-160169	2
chr5	92890904	92890914	MajorDMR-0-160170	2
chr5	92899699	92899910	MajorDMR-0-160171	4
chr5	92900450	92900714	MajorDMR-0-160172	2
chr5	92904276	92907405	MajorDMR-0-160173	53
chr5	92909353	92910216	MajorDMR-0-160174	6
chr5	92911541	92913008	MajorDMR-0-160175	11
chr5	92929288	92929716	MajorDMR-0-160176	3
chr5	92931842	92931952	MajorDMR-0-160177	3
chr5	92936289	92936529	MajorDMR-0-160178	5
chr5	92939486	92939601	MajorDMR-0-160179	4
chr5	92952393	92952879	MajorDMR-0-160180	2
chr5	92958751	92959431	MajorDMR-0-160181	5
chr5	92961261	92961725	MajorDMR-0-160182	2
chr5	92965959	92966559	MajorDMR-0-160183	11
chr5	92990509	92990789	MajorDMR-0-160184	3
chr5	93009056	93009252	MajorDMR-0-160185	2
chr5	93013137	93013286	MajorDMR-0-160186	6
chr5	93014455	93015869	MajorDMR-0-160187	9
chr5	93022683	93022692	MajorDMR-0-160188	2
chr5	93040590	93041126	MajorDMR-0-160189	3
chr5	93042294	93043009	MajorDMR-0-160190	7
chr5	93124767	93125059	MajorDMR-0-160191	4
chr5	93141737	93141883	MajorDMR-0-160192	2
chr5	93143347	93143462	MajorDMR-0-160193	2
chr5	93238186	93238397	MajorDMR-0-160194	3
chr5	93277026	93277178	MajorDMR-0-160195	3
chr5	93292670	93293282	MajorDMR-0-160196	5
chr5	93306545	93306705	MajorDMR-0-160197	2
chr5	93310475	93310748	MajorDMR-0-160198	2
chr5	93328719	93329223	MajorDMR-0-160199	4
chr5	93333191	93334424	MajorDMR-0-160200	5
chr5	93347404	93347467	MajorDMR-0-160201	3
chr5	93353619	93353663	MajorDMR-0-160202	2
chr5	93356807	93357325	MajorDMR-0-160203	3
chr5	93360099	93360579	MajorDMR-0-160204	4
chr5	93364361	93364822	MajorDMR-0-160205	6
chr5	93381582	93382001	MajorDMR-0-160206	3
chr5	93413386	93414339	MajorDMR-0-160207	8
chr5	93422238	93422807	MajorDMR-0-160208	3
chr5	93424564	93425294	MajorDMR-0-160209	7
chr5	93487431	93487464	MajorDMR-0-160210	2
chr5	93489996	93490517	MajorDMR-0-160211	5
chr5	93491395	93492198	MajorDMR-0-160212	5
chr5	93493977	93494101	MajorDMR-0-160213	2
chr5	93524758	93524889	MajorDMR-0-160214	3
chr5	93574943	93575297	MajorDMR-0-160215	3
chr5	93586562	93587532	MajorDMR-0-160216	9
chr5	93588617	93589308	MajorDMR-0-160217	5
chr5	93590094	93590167	MajorDMR-0-160218	2
chr5	93596475	93596554	MajorDMR-0-160219	2
chr5	93612225	93612235	MajorDMR-0-160220	2
chr5	93618647	93618850	MajorDMR-0-160221	3
chr5	93624151	93625016	MajorDMR-0-160222	10
chr5	93631862	93631972	MajorDMR-0-160223	2
chr5	93634198	93634565	MajorDMR-0-160224	6
chr5	93645362	93646036	MajorDMR-0-160225	4
chr5	93647025	93648253	MajorDMR-0-160226	10
chr5	93649265	93649643	MajorDMR-0-160227	3
chr5	93651015	93651837	MajorDMR-0-160228	7
chr5	93652396	93653458	MajorDMR-0-160229	7
chr5	93656116	93656254	MajorDMR-0-160230	2
chr5	93658787	93658813	MajorDMR-0-160231	2
chr5	93659375	93659799	MajorDMR-0-160232	3
chr5	93675231	93675239	MajorDMR-0-160233	2
chr5	93696997	93697311	MajorDMR-0-160234	3
chr5	93707357	93707377	MajorDMR-0-160235	2
chr5	93712972	93713163	MajorDMR-0-160236	3
chr5	93715836	93715858	MajorDMR-0-160237	3
chr5	93716447	93717012	MajorDMR-0-160238	7
chr5	93735320	93735922	MajorDMR-0-160239	4
chr5	93737833	93737993	MajorDMR-0-160240	3
chr5	93778735	93779127	MajorDMR-0-160241	3
chr5	93806472	93806541	MajorDMR-0-160242	3
chr5	93815283	93815322	MajorDMR-0-160243	2
chr5	93854626	93854812	MajorDMR-0-160244	2
chr5	93856008	93856492	MajorDMR-0-160245	4
chr5	93872175	93872231	MajorDMR-0-160246	2
chr5	93879689	93879847	MajorDMR-0-160247	2
chr5	93880538	93880949	MajorDMR-0-160248	8
chr5	93887905	93888882	MajorDMR-0-160249	6
chr5	93895068	93895507	MajorDMR-0-160250	2
chr5	93905342	93905685	MajorDMR-0-160251	12
chr5	93917599	93918258	MajorDMR-0-160252	5
chr5	93921457	93921720	MajorDMR-0-160253	4
chr5	93950068	93950149	MajorDMR-0-160254	2
chr5	93950653	93952139	MajorDMR-0-160255	11
chr5	93955276	93955489	MajorDMR-0-160256	3
chr5	93966311	93966367	MajorDMR-0-160257	2
chr5	93986983	93987403	MajorDMR-0-160258	3
chr5	94025449	94025599	MajorDMR-0-160259	2
chr5	94026167	94026539	MajorDMR-0-160260	2
chr5	94028113	94028665	MajorDMR-0-160261	3
chr5	94029269	94029449	MajorDMR-0-160262	2
chr5	94030309	94030408	MajorDMR-0-160263	4
chr5	94049362	94049525	MajorDMR-0-160264	3
chr5	94050229	94050702	MajorDMR-0-160265	2
chr5	94051765	94052315	MajorDMR-0-160266	4
chr5	94111366	94115574	MajorDMR-0-160267	31
chr5	94116078	94116347	MajorDMR-0-160268	3
chr5	94117501	94117709	MajorDMR-0-160269	3
chr5	94118213	94120332	MajorDMR-0-160270	19
chr5	94121914	94123391	MajorDMR-0-160271	11
chr5	94128896	94129052	MajorDMR-0-160272	2
chr5	94129998	94130075	MajorDMR-0-160273	2
chr5	94146723	94147724	MajorDMR-0-160274	11
chr5	94148950	94149212	MajorDMR-0-160275	2
chr5	94156260	94156425	MajorDMR-0-160276	3
chr5	94185267	94185928	MajorDMR-0-160277	3
chr5	94198517	94200902	MajorDMR-0-160278	23
chr5	94202695	94204127	MajorDMR-0-160279	13
chr5	94204779	94205442	MajorDMR-0-160280	4
chr5	94206179	94207070	MajorDMR-0-160281	17
chr5	94207609	94209676	MajorDMR-0-160282	15
chr5	94210364	94210929	MajorDMR-0-160283	4
chr5	94215794	94215906	MajorDMR-0-160284	2
chr5	94219953	94220667	MajorDMR-0-160285	12
chr5	94221293	94221522	MajorDMR-0-160286	3
chr5	94222211	94222348	MajorDMR-0-160287	3
chr5	94227020	94227141	MajorDMR-0-160288	3
chr5	94229323	94230195	MajorDMR-0-160289	7
chr5	94232046	94232201	MajorDMR-0-160290	2
chr5	94250013	94250104	MajorDMR-0-160291	3
chr5	94281464	94281668	MajorDMR-0-160292	2
chr5	94315990	94316058	MajorDMR-0-160293	2
chr5	94316797	94317210	MajorDMR-0-160294	4
chr5	94327405	94329433	MajorDMR-0-160295	12
chr5	94330756	94331138	MajorDMR-0-160296	7
chr5	94332749	94332886	MajorDMR-0-160297	2
chr5	94342901	94342943	MajorDMR-0-160298	3
chr5	94358731	94359750	MajorDMR-0-160299	6
chr5	94401645	94401783	MajorDMR-0-160300	2
chr5	94423659	94423880	MajorDMR-0-160301	2
chr5	94459126	94460393	MajorDMR-0-160302	12
chr5	94473945	94473977	MajorDMR-0-160303	2
chr5	94476279	94476621	MajorDMR-0-160304	14
chr5	94511442	94511730	MajorDMR-0-160305	4
chr5	94524021	94524527	MajorDMR-0-160306	3
chr5	94533491	94533790	MajorDMR-0-160307	5
chr5	94551870	94552154	MajorDMR-0-160308	2
chr5	94553073	94553167	MajorDMR-0-160309	2
chr5	94556649	94557122	MajorDMR-0-160310	5
chr5	94577563	94577952	MajorDMR-0-160311	4
chr5	94588992	94589490	MajorDMR-0-160312	3
chr5	94596769	94597029	MajorDMR-0-160313	3
chr5	94598966	94599373	MajorDMR-0-160314	3
chr5	94599876	94601641	MajorDMR-0-160315	12
chr5	94606958	94607019	MajorDMR-0-160316	2
chr5	94611477	94611747	MajorDMR-0-160317	3
chr5	94617378	94619021	MajorDMR-0-160318	9
chr5	94653656	94653729	MajorDMR-0-160319	2
chr5	94680445	94680499	MajorDMR-0-160320	3
chr5	94684624	94685102	MajorDMR-0-160321	2
chr5	94687646	94688493	MajorDMR-0-160322	4
chr5	94689106	94689171	MajorDMR-0-160323	2
chr5	94727233	94727757	MajorDMR-0-160324	4
chr5	94728923	94728976	MajorDMR-0-160325	3
chr5	94742509	94742602	MajorDMR-0-160326	2
chr5	94747731	94747944	MajorDMR-0-160327	3
chr5	94750441	94750482	MajorDMR-0-160328	2
chr5	94762141	94762228	MajorDMR-0-160329	3
chr5	94826452	94826540	MajorDMR-0-160330	3
chr5	94827392	94827431	MajorDMR-0-160331	2
chr5	94859948	94860268	MajorDMR-0-160332	2
chr5	94866308	94866375	MajorDMR-0-160333	2
chr5	94889812	94889853	MajorDMR-0-160334	3
chr5	94917135	94917466	MajorDMR-0-160335	3
chr5	94945550	94945595	MajorDMR-0-160336	2
chr5	94954494	94955402	MajorDMR-0-160337	10
chr5	94957668	94958016	MajorDMR-0-160338	4
chr5	94962897	94962909	MajorDMR-0-160339	2
chr5	94981583	94982219	MajorDMR-0-160340	3
chr5	94983768	94983787	MajorDMR-0-160341	2
chr5	94990489	94990853	MajorDMR-0-160342	4
chr5	95016447	95016797	MajorDMR-0-160343	4
chr5	95058575	95058872	MajorDMR-0-160344	2
chr5	95079119	95079216	MajorDMR-0-160345	2
chr5	95084973	95085018	MajorDMR-0-160346	3
chr5	95099750	95099883	MajorDMR-0-160347	5
chr5	95117273	95117286	MajorDMR-0-160348	2
chr5	95171487	95172283	MajorDMR-0-160349	8
chr5	95172787	95173881	MajorDMR-0-160350	9
chr5	95197230	95199205	MajorDMR-0-160351	23
chr5	95200814	95200874	MajorDMR-0-160352	3
chr5	95215341	95215977	MajorDMR-0-160353	8
chr5	95217851	95218336	MajorDMR-0-160354	5
chr5	95219247	95220190	MajorDMR-0-160355	6
chr5	95223626	95223822	MajorDMR-0-160356	2
chr5	95228734	95228774	MajorDMR-0-160357	2
chr5	95236445	95237622	MajorDMR-0-160358	5
chr5	95252657	95252755	MajorDMR-0-160359	2
chr5	95263968	95264305	MajorDMR-0-160360	3
chr5	95273231	95274151	MajorDMR-0-160361	6
chr5	95288736	95289005	MajorDMR-0-160362	4
chr5	95289559	95290618	MajorDMR-0-160363	9
chr5	95291284	95291364	MajorDMR-0-160364	2
chr5	95298246	95298860	MajorDMR-0-160365	12
chr5	95299376	95299554	MajorDMR-0-160366	2
chr5	95307466	95307538	MajorDMR-0-160367	2
chr5	95321494	95322373	MajorDMR-0-160368	6
chr5	95324479	95325157	MajorDMR-0-160369	5
chr5	95339618	95339772	MajorDMR-0-160370	3
chr5	95386902	95387996	MajorDMR-0-160371	11
chr5	95410822	95411082	MajorDMR-0-160372	3
chr5	95419502	95419769	MajorDMR-0-160373	4
chr5	95461338	95461390	MajorDMR-0-160374	2
chr5	95470502	95470876	MajorDMR-0-160375	4
chr5	95490911	95491342	MajorDMR-0-160376	4
chr5	95508250	95508527	MajorDMR-0-160377	2
chr5	95513505	95513541	MajorDMR-0-160378	2
chr5	95515317	95516296	MajorDMR-0-160379	14
chr5	95539634	95539703	MajorDMR-0-160380	2
chr5	95545344	95546109	MajorDMR-0-160381	3
chr5	95551253	95551451	MajorDMR-0-160382	3
chr5	95555753	95556601	MajorDMR-0-160383	6
chr5	95578424	95578725	MajorDMR-0-160384	2
chr5	95584116	95584513	MajorDMR-0-160385	3
chr5	95623945	95624078	MajorDMR-0-160386	2
chr5	95625095	95625178	MajorDMR-0-160387	3
chr5	95666991	95667110	MajorDMR-0-160388	3
chr5	95743577	95744026	MajorDMR-0-160389	3
chr5	95744602	95745914	MajorDMR-0-160390	12
chr5	95748165	95748999	MajorDMR-0-160391	5
chr5	95751178	95751582	MajorDMR-0-160392	2
chr5	95766063	95766198	MajorDMR-0-160393	3
chr5	95794035	95794133	MajorDMR-0-160394	2
chr5	95796326	95796543	MajorDMR-0-160395	2
chr5	95804929	95804941	MajorDMR-0-160396	2
chr5	95852020	95852467	MajorDMR-0-160397	5
chr5	95856001	95856456	MajorDMR-0-160398	2
chr5	95857916	95858174	MajorDMR-0-160399	2
chr5	95904687	95905116	MajorDMR-0-160400	3
chr5	95908721	95909043	MajorDMR-0-160401	2
chr5	95918100	95918369	MajorDMR-0-160402	10
chr5	95920274	95920565	MajorDMR-0-160403	3
chr5	95929911	95930210	MajorDMR-0-160404	6
chr5	95930724	95930929	MajorDMR-0-160405	3
chr5	95933123	95933441	MajorDMR-0-160406	5
chr5	95990961	95991546	MajorDMR-0-160407	3
chr5	95999472	95999484	MajorDMR-0-160408	2
chr5	96015198	96015368	MajorDMR-0-160409	4
chr5	96018577	96018707	MajorDMR-0-160410	3
chr5	96035697	96035918	MajorDMR-0-160411	3
chr5	96036420	96036884	MajorDMR-0-160412	3
chr5	96144781	96144786	MajorDMR-0-160413	2
chr5	96177949	96178076	MajorDMR-0-160414	2
chr5	96178746	96178940	MajorDMR-0-160415	4
chr5	96187039	96188688	MajorDMR-0-160416	12
chr5	96190998	96192233	MajorDMR-0-160417	13
chr5	96199933	96199974	MajorDMR-0-160418	2
chr5	96210085	96210345	MajorDMR-0-160419	5
chr5	96217957	96218309	MajorDMR-0-160420	3
chr5	96257275	96257951	MajorDMR-0-160421	7
chr5	96268646	96269098	MajorDMR-0-160422	5
chr5	96304099	96304289	MajorDMR-0-160423	2
chr5	96336309	96336474	MajorDMR-0-160424	2
chr5	96346691	96346801	MajorDMR-0-160425	2
chr5	96378845	96378987	MajorDMR-0-160426	2
chr5	96401914	96402409	MajorDMR-0-160427	4
chr5	96414651	96414837	MajorDMR-0-160428	2
chr5	96434778	96434957	MajorDMR-0-160429	5
chr5	96505391	96505524	MajorDMR-0-160430	2
chr5	96516197	96516316	MajorDMR-0-160431	3
chr5	96535238	96535458	MajorDMR-0-160432	3
chr5	96537127	96537231	MajorDMR-0-160433	3
chr5	96559198	96560254	MajorDMR-0-160434	6
chr5	96578585	96579822	MajorDMR-0-160435	6
chr5	96602539	96602584	MajorDMR-0-160436	2
chr5	96751492	96751592	MajorDMR-0-160437	2
chr5	96773101	96774130	MajorDMR-0-160438	7
chr5	96774955	96775428	MajorDMR-0-160439	4
chr5	96789157	96789298	MajorDMR-0-160440	2
chr5	96823947	96824335	MajorDMR-0-160441	5
chr5	96830291	96830331	MajorDMR-0-160442	3
chr5	96830883	96831953	MajorDMR-0-160443	5
chr5	96834992	96835874	MajorDMR-0-160444	8
chr5	96836898	96837941	MajorDMR-0-160445	7
chr5	96864450	96865995	MajorDMR-0-160446	9
chr5	96869430	96869717	MajorDMR-0-160447	3
chr5	96889087	96889573	MajorDMR-0-160448	2
chr5	96890313	96890584	MajorDMR-0-160449	3
chr5	96894476	96894542	MajorDMR-0-160450	3
chr5	96895294	96896029	MajorDMR-0-160451	5
chr5	96912732	96912853	MajorDMR-0-160452	2
chr5	96961017	96961529	MajorDMR-0-160453	5
chr5	96962679	96963466	MajorDMR-0-160454	6
chr5	96964858	96965498	MajorDMR-0-160455	6
chr5	96974427	96974582	MajorDMR-0-160456	2
chr5	96975447	96976213	MajorDMR-0-160457	5
chr5	97026926	97027479	MajorDMR-0-160458	7
chr5	97071042	97071194	MajorDMR-0-160459	2
chr5	97134221	97134254	MajorDMR-0-160460	3
chr5	97162873	97162960	MajorDMR-0-160461	2
chr5	97176509	97177592	MajorDMR-0-160462	6
chr5	97179170	97179226	MajorDMR-0-160463	2
chr5	97203122	97203151	MajorDMR-0-160464	2
chr5	97210351	97210605	MajorDMR-0-160465	3
chr5	97217885	97218377	MajorDMR-0-160466	3
chr5	97228195	97228676	MajorDMR-0-160467	2
chr5	97232360	97232544	MajorDMR-0-160468	5
chr5	97245976	97246013	MajorDMR-0-160469	2
chr5	97256390	97256402	MajorDMR-0-160470	2
chr5	97314902	97316016	MajorDMR-0-160471	9
chr5	97316673	97316718	MajorDMR-0-160472	4
chr5	97327076	97327201	MajorDMR-0-160473	3
chr5	97340351	97340590	MajorDMR-0-160474	4
chr5	97346668	97346969	MajorDMR-0-160475	2
chr5	97381848	97382136	MajorDMR-0-160476	3
chr5	97430656	97431048	MajorDMR-0-160477	2
chr5	97445993	97446083	MajorDMR-0-160478	2
chr5	97632160	97632336	MajorDMR-0-160479	3
chr5	97632853	97633020	MajorDMR-0-160480	3
chr5	97670709	97670916	MajorDMR-0-160481	5
chr5	97760829	97761217	MajorDMR-0-160482	4
chr5	97761925	97762437	MajorDMR-0-160483	4
chr5	97775031	97775077	MajorDMR-0-160484	2
chr5	97790838	97791139	MajorDMR-0-160485	6
chr5	97793900	97793934	MajorDMR-0-160486	2
chr5	97795881	97796242	MajorDMR-0-160487	3
chr5	97796828	97797190	MajorDMR-0-160488	5
chr5	97802948	97803104	MajorDMR-0-160489	2
chr5	97803610	97804343	MajorDMR-0-160490	7
chr5	97816493	97816906	MajorDMR-0-160491	2
chr5	97818149	97818852	MajorDMR-0-160492	3
chr5	97872164	97874157	MajorDMR-0-160493	17
chr5	97880970	97881280	MajorDMR-0-160494	5
chr5	97894042	97894290	MajorDMR-0-160495	2
chr5	97895926	97896178	MajorDMR-0-160496	6
chr5	97932358	97932772	MajorDMR-0-160497	2
chr5	97974367	97974762	MajorDMR-0-160498	3
chr5	97976134	97976241	MajorDMR-0-160499	2
chr5	97976785	97976889	MajorDMR-0-160500	2
chr5	97987629	97988025	MajorDMR-0-160501	3
chr5	98057992	98058352	MajorDMR-0-160502	3
chr5	98058875	98059619	MajorDMR-0-160503	5
chr5	98091251	98091415	MajorDMR-0-160504	3
chr5	98107796	98108265	MajorDMR-0-160505	2
chr5	98110909	98111228	MajorDMR-0-160506	3
chr5	98112914	98112957	MajorDMR-0-160507	2
chr5	98115309	98116988	MajorDMR-0-160508	12
chr5	98117960	98118004	MajorDMR-0-160509	2
chr5	98120583	98121166	MajorDMR-0-160510	3
chr5	98121976	98122372	MajorDMR-0-160511	4
chr5	98126300	98128254	MajorDMR-0-160512	12
chr5	98129264	98129302	MajorDMR-0-160513	2
chr5	98131352	98131794	MajorDMR-0-160514	3
chr5	98133072	98133360	MajorDMR-0-160515	3
chr5	98135968	98136150	MajorDMR-0-160516	3
chr5	98172135	98172335	MajorDMR-0-160517	3
chr5	98190534	98191189	MajorDMR-0-160518	9
chr5	98192924	98192943	MajorDMR-0-160519	2
chr5	98200950	98201091	MajorDMR-0-160520	3
chr5	98213325	98213649	MajorDMR-0-160521	2
chr5	98228080	98228320	MajorDMR-0-160522	2
chr5	98266322	98267305	MajorDMR-0-160523	5
chr5	98269912	98271129	MajorDMR-0-160524	10
chr5	98301011	98301253	MajorDMR-0-160525	4
chr5	98309578	98309620	MajorDMR-0-160526	2
chr5	98386298	98386344	MajorDMR-0-160527	2
chr5	98422692	98423169	MajorDMR-0-160528	4
chr5	98574837	98576071	MajorDMR-0-160529	7
chr5	98594652	98594813	MajorDMR-0-160530	2
chr5	98683749	98684660	MajorDMR-0-160531	6
chr5	98780266	98780320	MajorDMR-0-160532	2
chr5	98806554	98806621	MajorDMR-0-160533	3
chr5	98809040	98809105	MajorDMR-0-160534	2
chr5	98812042	98812100	MajorDMR-0-160535	2
chr5	98840541	98840654	MajorDMR-0-160536	2
chr5	98857317	98857531	MajorDMR-0-160537	2
chr5	98990950	98990967	MajorDMR-0-160538	2
chr5	99100916	99100992	MajorDMR-0-160539	2
chr5	99102742	99103286	MajorDMR-0-160540	6
chr5	99119602	99120259	MajorDMR-0-160541	4
chr5	99131038	99131444	MajorDMR-0-160542	2
chr5	99141433	99141878	MajorDMR-0-160543	4
chr5	99144077	99145408	MajorDMR-0-160544	7
chr5	99204320	99204491	MajorDMR-0-160545	3
chr5	99222236	99222733	MajorDMR-0-160546	4
chr5	99271426	99271724	MajorDMR-0-160547	4
chr5	99273306	99273475	MajorDMR-0-160548	2
chr5	99327034	99327162	MajorDMR-0-160549	2
chr5	99376466	99376790	MajorDMR-0-160550	2
chr5	99452027	99452500	MajorDMR-0-160551	4
chr5	99458408	99459048	MajorDMR-0-160552	3
chr5	99465742	99465848	MajorDMR-0-160553	2
chr5	99585014	99585077	MajorDMR-0-160554	2
chr5	99612301	99612432	MajorDMR-0-160555	2
chr5	99647417	99647614	MajorDMR-0-160556	2
chr5	99740592	99740992	MajorDMR-0-160557	3
chr5	99745338	99745500	MajorDMR-0-160558	2
chr5	99767002	99767084	MajorDMR-0-160559	2
chr5	99821646	99821811	MajorDMR-0-160560	2
chr5	99831924	99832568	MajorDMR-0-160561	4
chr5	99840804	99841001	MajorDMR-0-160562	6
chr5	99862963	99863403	MajorDMR-0-160563	2
chr5	99872877	99873060	MajorDMR-0-160564	2
chr5	99910185	99910605	MajorDMR-0-160565	2
chr5	99930521	99933355	MajorDMR-0-160566	20
chr5	99933973	99934830	MajorDMR-0-160567	6
chr5	99950852	99951582	MajorDMR-0-160568	4
chr5	99957915	99957921	MajorDMR-0-160569	2
chr5	99966296	99967292	MajorDMR-0-160570	12
chr5	99970602	99970792	MajorDMR-0-160571	2
chr5	99971474	99971541	MajorDMR-0-160572	2
chr5	99979168	99979904	MajorDMR-0-160573	5
chr5	99989236	99989475	MajorDMR-0-160574	3
chr5	100003194	100003328	MajorDMR-0-160575	3
chr5	100011221	100013257	MajorDMR-0-160576	8
chr5	100013826	100014175	MajorDMR-0-160577	3
chr5	100028864	100029028	MajorDMR-0-160578	2
chr5	100085764	100086202	MajorDMR-0-160579	3
chr5	100136431	100136540	MajorDMR-0-160580	4
chr5	100142695	100143169	MajorDMR-0-160581	2
chr5	100155924	100156708	MajorDMR-0-160582	5
chr5	100163800	100163899	MajorDMR-0-160583	2
chr5	100189891	100190084	MajorDMR-0-160584	3
chr5	100381372	100381682	MajorDMR-0-160585	3
chr5	100390730	100391275	MajorDMR-0-160586	4
chr5	100427200	100427221	MajorDMR-0-160587	2
chr5	100494955	100494961	MajorDMR-0-160588	2
chr5	100613571	100614297	MajorDMR-0-160589	6
chr5	100614903	100615309	MajorDMR-0-160590	2
chr5	100617918	100617940	MajorDMR-0-160591	2
chr5	100642484	100642496	MajorDMR-0-160592	2
chr5	100738878	100739325	MajorDMR-0-160593	3
chr5	100747327	100748077	MajorDMR-0-160594	4
chr5	100759851	100760691	MajorDMR-0-160595	4
chr5	100904851	100905240	MajorDMR-0-160596	2
chr5	100913302	100913325	MajorDMR-0-160597	2
chr5	100915581	100917046	MajorDMR-0-160598	8
chr5	100978937	100979255	MajorDMR-0-160599	3
chr5	100994203	100994518	MajorDMR-0-160600	7
chr5	101000250	101000284	MajorDMR-0-160601	2
chr5	101079622	101080668	MajorDMR-0-160602	6
chr5	101158280	101158664	MajorDMR-0-160603	3
chr5	101215052	101215093	MajorDMR-0-160604	3
chr5	101237856	101238210	MajorDMR-0-160605	3
chr5	101251099	101252418	MajorDMR-0-160606	13
chr5	101253033	101253103	MajorDMR-0-160607	2
chr5	101405662	101405875	MajorDMR-0-160608	4
chr5	101408185	101408240	MajorDMR-0-160609	2
chr5	101466160	101466378	MajorDMR-0-160610	4
chr5	101614250	101614289	MajorDMR-0-160611	2
chr5	101623310	101624030	MajorDMR-0-160612	11
chr5	101625073	101625534	MajorDMR-0-160613	5
chr5	101680669	101680834	MajorDMR-0-160614	2
chr5	101842706	101842738	MajorDMR-0-160615	4
chr5	101882838	101883168	MajorDMR-0-160616	4
chr5	101908528	101908631	MajorDMR-0-160617	2
chr5	101958110	101958225	MajorDMR-0-160618	2
chr5	101964279	101964631	MajorDMR-0-160619	3
chr5	101976816	101976889	MajorDMR-0-160620	3
chr5	101987274	101987365	MajorDMR-0-160621	3
chr5	102000427	102000905	MajorDMR-0-160622	3
chr5	102017091	102017463	MajorDMR-0-160623	2
chr5	102048057	102048285	MajorDMR-0-160624	13
chr5	102051927	102052236	MajorDMR-0-160625	8
chr5	102073647	102074163	MajorDMR-0-160626	7
chr5	102094696	102095630	MajorDMR-0-160627	4
chr5	102096628	102097255	MajorDMR-0-160628	4
chr5	102113343	102113984	MajorDMR-0-160629	3
chr5	102122968	102123040	MajorDMR-0-160630	2
chr5	102143245	102143611	MajorDMR-0-160631	3
chr5	102144171	102145939	MajorDMR-0-160632	12
chr5	102147816	102148040	MajorDMR-0-160633	2
chr5	102150661	102151387	MajorDMR-0-160634	5
chr5	102154654	102154781	MajorDMR-0-160635	3
chr5	102155440	102155645	MajorDMR-0-160636	3
chr5	102200380	102200702	MajorDMR-0-160637	4
chr5	102203194	102204002	MajorDMR-0-160638	3
chr5	102208075	102208183	MajorDMR-0-160639	2
chr5	102209539	102209558	MajorDMR-0-160640	2
chr5	102220209	102221051	MajorDMR-0-160641	5
chr5	102221592	102221748	MajorDMR-0-160642	2
chr5	102237473	102237654	MajorDMR-0-160643	2
chr5	102245495	102246738	MajorDMR-0-160644	7
chr5	102291511	102291910	MajorDMR-0-160645	2
chr5	102294127	102294302	MajorDMR-0-160646	2
chr5	102295208	102295585	MajorDMR-0-160647	2
chr5	102297399	102297654	MajorDMR-0-160648	3
chr5	102298243	102298469	MajorDMR-0-160649	3
chr5	102307922	102308352	MajorDMR-0-160650	2
chr5	102309790	102310192	MajorDMR-0-160651	4
chr5	102310793	102311821	MajorDMR-0-160652	4
chr5	102339542	102339641	MajorDMR-0-160653	3
chr5	102345564	102345894	MajorDMR-0-160654	3
chr5	102364834	102364907	MajorDMR-0-160655	2
chr5	102444515	102444574	MajorDMR-0-160656	2
chr5	102469129	102469239	MajorDMR-0-160657	2
chr5	102556929	102556954	MajorDMR-0-160658	2
chr5	102593277	102593658	MajorDMR-0-160659	7
chr5	102597721	102598262	MajorDMR-0-160660	5
chr5	102599658	102600103	MajorDMR-0-160661	2
chr5	102601720	102602626	MajorDMR-0-160662	7
chr5	102603158	102604016	MajorDMR-0-160663	10
chr5	102604811	102604824	MajorDMR-0-160664	2
chr5	102605446	102605462	MajorDMR-0-160665	2
chr5	102606097	102606254	MajorDMR-0-160666	4
chr5	102607093	102607469	MajorDMR-0-160667	4
chr5	102612205	102612445	MajorDMR-0-160668	4
chr5	102615673	102615957	MajorDMR-0-160669	2
chr5	102619117	102619271	MajorDMR-0-160670	2
chr5	102623818	102623998	MajorDMR-0-160671	2
chr5	102626701	102627922	MajorDMR-0-160672	7
chr5	102630052	102632414	MajorDMR-0-160673	18
chr5	102634452	102634901	MajorDMR-0-160674	4
chr5	102643174	102643442	MajorDMR-0-160675	3
chr5	102667156	102667239	MajorDMR-0-160676	2
chr5	102669322	102669531	MajorDMR-0-160677	2
chr5	102683502	102683886	MajorDMR-0-160678	3
chr5	102691311	102691843	MajorDMR-0-160679	4
chr5	102693591	102693616	MajorDMR-0-160680	2
chr5	102702614	102703019	MajorDMR-0-160681	3
chr5	102707189	102707274	MajorDMR-0-160682	2
chr5	102707884	102708037	MajorDMR-0-160683	2
chr5	102709417	102709801	MajorDMR-0-160684	3
chr5	102725093	102726290	MajorDMR-0-160685	9
chr5	102730374	102730805	MajorDMR-0-160686	4
chr5	102745716	102746794	MajorDMR-0-160687	8
chr5	102747296	102747790	MajorDMR-0-160688	2
chr5	102771196	102771619	MajorDMR-0-160689	5
chr5	102773777	102773887	MajorDMR-0-160690	2
chr5	102775054	102775311	MajorDMR-0-160691	2
chr5	102813277	102813478	MajorDMR-0-160692	2
chr5	102838405	102838561	MajorDMR-0-160693	3
chr5	102841424	102842136	MajorDMR-0-160694	6
chr5	102858465	102858599	MajorDMR-0-160695	5
chr5	102861664	102862419	MajorDMR-0-160696	8
chr5	102862987	102864280	MajorDMR-0-160697	9
chr5	102925322	102925741	MajorDMR-0-160698	4
chr5	103005643	103006133	MajorDMR-0-160699	4
chr5	103078695	103079034	MajorDMR-0-160700	2
chr5	103140497	103140780	MajorDMR-0-160701	2
chr5	103202102	103202592	MajorDMR-0-160702	2
chr5	103277335	103279581	MajorDMR-0-160703	24
chr5	103351563	103352568	MajorDMR-0-160704	8
chr5	103355607	103356240	MajorDMR-0-160705	6
chr5	103359364	103359717	MajorDMR-0-160706	3
chr5	103398586	103398788	MajorDMR-0-160707	2
chr5	103407872	103407896	MajorDMR-0-160708	2
chr5	103420021	103420433	MajorDMR-0-160709	3
chr5	103491331	103491750	MajorDMR-0-160710	2
chr5	103492590	103493059	MajorDMR-0-160711	3
chr5	103495095	103495323	MajorDMR-0-160712	2
chr5	103495965	103496103	MajorDMR-0-160713	3
chr5	103500446	103500531	MajorDMR-0-160714	2
chr5	103543510	103543877	MajorDMR-0-160715	2
chr5	103612780	103612888	MajorDMR-0-160716	2
chr5	103720058	103720130	MajorDMR-0-160717	2
chr5	103745416	103745654	MajorDMR-0-160718	2
chr5	103751460	103751676	MajorDMR-0-160719	3
chr5	103788659	103788788	MajorDMR-0-160720	2
chr5	103848205	103848861	MajorDMR-0-160721	7
chr5	103940998	103941204	MajorDMR-0-160722	3
chr5	103973152	103973170	MajorDMR-0-160723	3
chr5	104043788	104043881	MajorDMR-0-160724	2
chr5	104069066	104069241	MajorDMR-0-160725	2
chr5	104105451	104105543	MajorDMR-0-160726	2
chr5	104119276	104119936	MajorDMR-0-160727	4
chr5	104124839	104125010	MajorDMR-0-160728	2
chr5	104127481	104127680	MajorDMR-0-160729	3
chr5	104128483	104129121	MajorDMR-0-160730	5
chr5	104181470	104181587	MajorDMR-0-160731	2
chr5	104188933	104189480	MajorDMR-0-160732	4
chr5	104227368	104227705	MajorDMR-0-160733	4
chr5	104262789	104262824	MajorDMR-0-160734	2
chr5	104315115	104315405	MajorDMR-0-160735	2
chr5	104347642	104348130	MajorDMR-0-160736	2
chr5	104419109	104419262	MajorDMR-0-160737	2
chr5	104423266	104423588	MajorDMR-0-160738	3
chr5	104494444	104494655	MajorDMR-0-160739	3
chr5	104626998	104628112	MajorDMR-0-160740	6
chr5	104711061	104711247	MajorDMR-0-160741	4
chr5	104715655	104716363	MajorDMR-0-160742	5
chr5	104839384	104839918	MajorDMR-0-160743	3
chr5	104843781	104844439	MajorDMR-0-160744	4
chr5	104929645	104930086	MajorDMR-0-160745	2
chr5	104976286	104976347	MajorDMR-0-160746	2
chr5	104994414	104994515	MajorDMR-0-160747	3
chr5	105226256	105226436	MajorDMR-0-160748	2
chr5	105236249	105236478	MajorDMR-0-160749	3
chr5	105322446	105323015	MajorDMR-0-160750	5
chr5	105386840	105387675	MajorDMR-0-160751	4
chr5	105755819	105756008	MajorDMR-0-160752	4
chr5	105817560	105817624	MajorDMR-0-160753	3
chr5	105831571	105831708	MajorDMR-0-160754	2
chr5	106001923	106002275	MajorDMR-0-160755	2
chr5	106009543	106010015	MajorDMR-0-160756	2
chr5	106101355	106101682	MajorDMR-0-160757	2
chr5	106215534	106215722	MajorDMR-0-160758	2
chr5	106216226	106216675	MajorDMR-0-160759	4
chr5	106232818	106233587	MajorDMR-0-160760	6
chr5	106245389	106245595	MajorDMR-0-160761	2
chr5	106268073	106268420	MajorDMR-0-160762	2
chr5	106291742	106292219	MajorDMR-0-160763	3
chr5	106309937	106310187	MajorDMR-0-160764	3
chr5	106326077	106326287	MajorDMR-0-160765	3
chr5	106326913	106327523	MajorDMR-0-160766	3
chr5	106329414	106329556	MajorDMR-0-160767	3
chr5	106415970	106416169	MajorDMR-0-160768	2
chr5	106421708	106422197	MajorDMR-0-160769	4
chr5	106441179	106441377	MajorDMR-0-160770	2
chr5	106447977	106448233	MajorDMR-0-160771	5
chr5	106451052	106452064	MajorDMR-0-160772	5
chr5	106452631	106452774	MajorDMR-0-160773	3
chr5	106454492	106454957	MajorDMR-0-160774	2
chr5	106464428	106465177	MajorDMR-0-160775	4
chr5	106478466	106478544	MajorDMR-0-160776	2
chr5	106490088	106490759	MajorDMR-0-160777	8
chr5	106503531	106503805	MajorDMR-0-160778	2
chr5	106519828	106521319	MajorDMR-0-160779	8
chr5	106526164	106526722	MajorDMR-0-160780	5
chr5	106531003	106532690	MajorDMR-0-160781	15
chr5	106540194	106540407	MajorDMR-0-160782	5
chr5	106552378	106552574	MajorDMR-0-160783	5
chr5	106556513	106557399	MajorDMR-0-160784	13
chr5	106563823	106564185	MajorDMR-0-160785	3
chr5	106583198	106583254	MajorDMR-0-160786	2
chr5	106589203	106590309	MajorDMR-0-160787	9
chr5	106610759	106610889	MajorDMR-0-160788	2
chr5	106621002	106621035	MajorDMR-0-160789	2
chr5	106632019	106632137	MajorDMR-0-160790	4
chr5	106643432	106643882	MajorDMR-0-160791	2
chr5	106661632	106661803	MajorDMR-0-160792	3
chr5	106709078	106709825	MajorDMR-0-160793	10
chr5	106712419	106713334	MajorDMR-0-160794	12
chr5	106715827	106715862	MajorDMR-0-160795	2
chr5	106716973	106717659	MajorDMR-0-160796	7
chr5	106720372	106720956	MajorDMR-0-160797	5
chr5	106724063	106724539	MajorDMR-0-160798	5
chr5	106725093	106725938	MajorDMR-0-160799	7
chr5	106729253	106729386	MajorDMR-0-160800	4
chr5	106730573	106730681	MajorDMR-0-160801	2
chr5	106731916	106732010	MajorDMR-0-160802	3
chr5	106732588	106732719	MajorDMR-0-160803	2
chr5	106737926	106738798	MajorDMR-0-160804	6
chr5	106755100	106755320	MajorDMR-0-160805	2
chr5	106759929	106760364	MajorDMR-0-160806	3
chr5	106766807	106766812	MajorDMR-0-160807	2
chr5	106791010	106791042	MajorDMR-0-160808	2
chr5	106793589	106793777	MajorDMR-0-160809	3
chr5	106801833	106802378	MajorDMR-0-160810	11
chr5	106803735	106803773	MajorDMR-0-160811	2
chr5	106826079	106826160	MajorDMR-0-160812	2
chr5	106829645	106830064	MajorDMR-0-160813	22
chr5	106844020	106844106	MajorDMR-0-160814	4
chr5	106847783	106848363	MajorDMR-0-160815	3
chr5	106849705	106850691	MajorDMR-0-160816	6
chr5	106853334	106853456	MajorDMR-0-160817	5
chr5	106863557	106863582	MajorDMR-0-160818	2
chr5	106885262	106885286	MajorDMR-0-160819	2
chr5	106894724	106895002	MajorDMR-0-160820	3
chr5	106902161	106902449	MajorDMR-0-160821	3
chr5	106907171	106907524	MajorDMR-0-160822	4
chr5	106909490	106910009	MajorDMR-0-160823	3
chr5	106937038	106937059	MajorDMR-0-160824	2
chr5	106942987	106944118	MajorDMR-0-160825	11
chr5	106946599	106947628	MajorDMR-0-160826	14
chr5	106949603	106949861	MajorDMR-0-160827	2
chr5	106950983	106951499	MajorDMR-0-160828	4
chr5	106952034	106952309	MajorDMR-0-160829	4
chr5	106954271	106954716	MajorDMR-0-160830	4
chr5	106993578	106993958	MajorDMR-0-160831	4
chr5	107003314	107003575	MajorDMR-0-160832	3
chr5	107010803	107011439	MajorDMR-0-160833	13
chr5	107032175	107032698	MajorDMR-0-160834	6
chr5	107096527	107096737	MajorDMR-0-160835	4
chr5	107100886	107100981	MajorDMR-0-160836	3
chr5	107110270	107110504	MajorDMR-0-160837	3
chr5	107143175	107143523	MajorDMR-0-160838	4
chr5	107145269	107146972	MajorDMR-0-160839	13
chr5	107148293	107148410	MajorDMR-0-160840	4
chr5	107150671	107151149	MajorDMR-0-160841	11
chr5	107153295	107153865	MajorDMR-0-160842	4
chr5	107154446	107154470	MajorDMR-0-160843	2
chr5	107155893	107156464	MajorDMR-0-160844	5
chr5	107159192	107159558	MajorDMR-0-160845	5
chr5	107174985	107175183	MajorDMR-0-160846	3
chr5	107178740	107179137	MajorDMR-0-160847	3
chr5	107191213	107191335	MajorDMR-0-160848	2
chr5	107194231	107194425	MajorDMR-0-160849	2
chr5	107211377	107211651	MajorDMR-0-160850	2
chr5	107214178	107214271	MajorDMR-0-160851	2
chr5	107214857	107215605	MajorDMR-0-160852	11
chr5	107216643	107218087	MajorDMR-0-160853	7
chr5	107223085	107223513	MajorDMR-0-160854	6
chr5	107249097	107249590	MajorDMR-0-160855	4
chr5	107250860	107251616	MajorDMR-0-160856	7
chr5	107252567	107252831	MajorDMR-0-160857	4
chr5	107255934	107256143	MajorDMR-0-160858	5
chr5	107272993	107273205	MajorDMR-0-160859	2
chr5	107273911	107274414	MajorDMR-0-160860	2
chr5	107317243	107317313	MajorDMR-0-160861	3
chr5	107335957	107336867	MajorDMR-0-160862	6
chr5	107337975	107338170	MajorDMR-0-160863	4
chr5	107342211	107342426	MajorDMR-0-160864	2
chr5	107343060	107343127	MajorDMR-0-160865	2
chr5	107349048	107349105	MajorDMR-0-160866	2
chr5	107359048	107359227	MajorDMR-0-160867	5
chr5	107359917	107360835	MajorDMR-0-160868	5
chr5	107373754	107373808	MajorDMR-0-160869	2
chr5	107405021	107405033	MajorDMR-0-160870	2
chr5	107428294	107428620	MajorDMR-0-160871	2
chr5	107458572	107459054	MajorDMR-0-160872	3
chr5	107465809	107465868	MajorDMR-0-160873	2
chr5	107474095	107474262	MajorDMR-0-160874	2
chr5	107507628	107508010	MajorDMR-0-160875	5
chr5	107563032	107563200	MajorDMR-0-160876	2
chr5	107584232	107584375	MajorDMR-0-160877	2
chr5	107585101	107585935	MajorDMR-0-160878	6
chr5	107599871	107599957	MajorDMR-0-160879	3
chr5	107604065	107604355	MajorDMR-0-160880	4
chr5	107625022	107625977	MajorDMR-0-160881	4
chr5	107657630	107657849	MajorDMR-0-160882	3
chr5	107684049	107684430	MajorDMR-0-160883	4
chr5	107693366	107693824	MajorDMR-0-160884	3
chr5	107701882	107702836	MajorDMR-0-160885	5
chr5	107703837	107703899	MajorDMR-0-160886	2
chr5	107708206	107708244	MajorDMR-0-160887	2
chr5	107734803	107734870	MajorDMR-0-160888	2
chr5	107757228	107757239	MajorDMR-0-160889	2
chr5	107835067	107835141	MajorDMR-0-160890	2
chr5	107839767	107839795	MajorDMR-0-160891	2
chr5	107840307	107840483	MajorDMR-0-160892	5
chr5	107902765	107902981	MajorDMR-0-160893	4
chr5	107971221	107972429	MajorDMR-0-160894	6
chr5	107978655	107979174	MajorDMR-0-160895	3
chr5	107985911	107986411	MajorDMR-0-160896	2
chr5	108003822	108004097	MajorDMR-0-160897	3
chr5	108006445	108006492	MajorDMR-0-160898	2
chr5	108032551	108032625	MajorDMR-0-160899	2
chr5	108038567	108039776	MajorDMR-0-160900	10
chr5	108058709	108058913	MajorDMR-0-160901	3
chr5	108064582	108064709	MajorDMR-0-160902	6
chr5	108076038	108076057	MajorDMR-0-160903	2
chr5	108086394	108086532	MajorDMR-0-160904	4
chr5	108099210	108099240	MajorDMR-0-160905	2
chr5	108103516	108103978	MajorDMR-0-160906	7
chr5	108104806	108105183	MajorDMR-0-160907	2
chr5	108106264	108106931	MajorDMR-0-160908	4
chr5	108127830	108128227	MajorDMR-0-160909	8
chr5	108217180	108217207	MajorDMR-0-160910	2
chr5	108350561	108351095	MajorDMR-0-160911	5
chr5	108389551	108389868	MajorDMR-0-160912	2
chr5	108452123	108452707	MajorDMR-0-160913	4
chr5	108493005	108493541	MajorDMR-0-160914	5
chr5	108506677	108506925	MajorDMR-0-160915	2
chr5	108526815	108527098	MajorDMR-0-160916	2
chr5	108530393	108530398	MajorDMR-0-160917	2
chr5	108553603	108555029	MajorDMR-0-160918	13
chr5	108589075	108590089	MajorDMR-0-160919	14
chr5	108637589	108637887	MajorDMR-0-160920	3
chr5	108644732	108646069	MajorDMR-0-160921	14
chr5	108660863	108660871	MajorDMR-0-160922	2
chr5	108671725	108672339	MajorDMR-0-160923	3
chr5	108686955	108687024	MajorDMR-0-160924	2
chr5	108692632	108693036	MajorDMR-0-160925	2
chr5	108698267	108699004	MajorDMR-0-160926	3
chr5	108699677	108699759	MajorDMR-0-160927	2
chr5	108721488	108721544	MajorDMR-0-160928	2
chr5	108733241	108733251	MajorDMR-0-160929	2
chr5	108741991	108742033	MajorDMR-0-160930	4
chr5	108748808	108749154	MajorDMR-0-160931	2
chr5	108754477	108754748	MajorDMR-0-160932	2
chr5	108812434	108812784	MajorDMR-0-160933	2
chr5	108815503	108815518	MajorDMR-0-160934	2
chr5	108831991	108832299	MajorDMR-0-160935	4
chr5	108869489	108869660	MajorDMR-0-160936	2
chr5	108885481	108885914	MajorDMR-0-160937	2
chr5	108897849	108898454	MajorDMR-0-160938	3
chr5	108931751	108931758	MajorDMR-0-160939	2
chr5	108953266	108953602	MajorDMR-0-160940	7
chr5	108985180	108985360	MajorDMR-0-160941	2
chr5	108993874	108993915	MajorDMR-0-160942	2
chr5	108995937	108996368	MajorDMR-0-160943	6
chr5	108997680	108997855	MajorDMR-0-160944	2
chr5	109000268	109000928	MajorDMR-0-160945	8
chr5	109004198	109005780	MajorDMR-0-160946	14
chr5	109023424	109023703	MajorDMR-0-160947	3
chr5	109035061	109037925	MajorDMR-0-160948	18
chr5	109080198	109081167	MajorDMR-0-160949	7
chr5	109081784	109081801	MajorDMR-0-160950	2
chr5	109089299	109089671	MajorDMR-0-160951	2
chr5	109211256	109213502	MajorDMR-0-160952	16
chr5	109217178	109217648	MajorDMR-0-160953	4
chr5	109257865	109258222	MajorDMR-0-160954	2
chr5	109278155	109278514	MajorDMR-0-160955	3
chr5	109301514	109301566	MajorDMR-0-160956	2
chr5	109323523	109323537	MajorDMR-0-160957	2
chr5	109335999	109336666	MajorDMR-0-160958	3
chr5	109343987	109344475	MajorDMR-0-160959	4
chr5	109360807	109361052	MajorDMR-0-160960	2
chr5	109385841	109385988	MajorDMR-0-160961	2
chr5	109402417	109403072	MajorDMR-0-160962	4
chr5	109423801	109423879	MajorDMR-0-160963	2
chr5	109575577	109575678	MajorDMR-0-160964	2
chr5	109660021	109660701	MajorDMR-0-160965	6
chr5	109670964	109672041	MajorDMR-0-160966	8
chr5	109672990	109673724	MajorDMR-0-160967	6
chr5	109689447	109689676	MajorDMR-0-160968	3
chr5	109692576	109692719	MajorDMR-0-160969	2
chr5	109740531	109740574	MajorDMR-0-160970	2
chr5	109775449	109776516	MajorDMR-0-160971	8
chr5	109812449	109812947	MajorDMR-0-160972	2
chr5	109831887	109832361	MajorDMR-0-160973	3
chr5	109917715	109917859	MajorDMR-0-160974	3
chr5	109923944	109925180	MajorDMR-0-160975	8
chr5	109926033	109926509	MajorDMR-0-160976	3
chr5	109960096	109960572	MajorDMR-0-160977	5
chr5	109988507	109988808	MajorDMR-0-160978	2
chr5	110021414	110021544	MajorDMR-0-160979	2
chr5	110055115	110055451	MajorDMR-0-160980	3
chr5	110064971	110065254	MajorDMR-0-160981	3
chr5	110087986	110088572	MajorDMR-0-160982	8
chr5	110092226	110092607	MajorDMR-0-160983	2
chr5	110108911	110109294	MajorDMR-0-160984	2
chr5	110156996	110157201	MajorDMR-0-160985	3
chr5	110159479	110159797	MajorDMR-0-160986	5
chr5	110229760	110230840	MajorDMR-0-160987	11
chr5	110236562	110237192	MajorDMR-0-160988	3
chr5	110301781	110302217	MajorDMR-0-160989	2
chr5	110304132	110304537	MajorDMR-0-160990	4
chr5	110399491	110399620	MajorDMR-0-160991	3
chr5	110401619	110401651	MajorDMR-0-160992	2
chr5	110444668	110444806	MajorDMR-0-160993	3
chr5	110452611	110453053	MajorDMR-0-160994	3
chr5	110464321	110464728	MajorDMR-0-160995	3
chr5	110467738	110468292	MajorDMR-0-160996	5
chr5	110470077	110470964	MajorDMR-0-160997	10
chr5	110471572	110471994	MajorDMR-0-160998	6
chr5	110473109	110473907	MajorDMR-0-160999	5
chr5	110479403	110479792	MajorDMR-0-161000	6
chr5	110492387	110493391	MajorDMR-0-161001	6
chr5	110495452	110495904	MajorDMR-0-161002	6
chr5	110521314	110521373	MajorDMR-0-161003	2
chr5	110541870	110543320	MajorDMR-0-161004	7
chr5	110551333	110551401	MajorDMR-0-161005	2
chr5	110562073	110563448	MajorDMR-0-161006	13
chr5	110564768	110565089	MajorDMR-0-161007	4
chr5	110568349	110568997	MajorDMR-0-161008	3
chr5	110569764	110570028	MajorDMR-0-161009	2
chr5	110571788	110572096	MajorDMR-0-161010	3
chr5	110572648	110573081	MajorDMR-0-161011	6
chr5	110573746	110576595	MajorDMR-0-161012	20
chr5	110578379	110578415	MajorDMR-0-161013	4
chr5	110579159	110580665	MajorDMR-0-161014	8
chr5	110581791	110581836	MajorDMR-0-161015	3
chr5	110583788	110584254	MajorDMR-0-161016	3
chr5	110587689	110587733	MajorDMR-0-161017	2
chr5	110588277	110589104	MajorDMR-0-161018	7
chr5	110590398	110590554	MajorDMR-0-161019	2
chr5	110591179	110592622	MajorDMR-0-161020	7
chr5	110594255	110594657	MajorDMR-0-161021	3
chr5	110595163	110596403	MajorDMR-0-161022	8
chr5	110599528	110600331	MajorDMR-0-161023	6
chr5	110601007	110601156	MajorDMR-0-161024	3
chr5	110601702	110602369	MajorDMR-0-161025	3
chr5	110607645	110608236	MajorDMR-0-161026	4
chr5	110609353	110609798	MajorDMR-0-161027	2
chr5	110612708	110613381	MajorDMR-0-161028	3
chr5	110620237	110621291	MajorDMR-0-161029	8
chr5	110623613	110623708	MajorDMR-0-161030	3
chr5	110631541	110631955	MajorDMR-0-161031	2
chr5	110635040	110635416	MajorDMR-0-161032	4
chr5	110635927	110635988	MajorDMR-0-161033	2
chr5	110640745	110640825	MajorDMR-0-161034	2
chr5	110644434	110644719	MajorDMR-0-161035	3
chr5	110646065	110647556	MajorDMR-0-161036	10
chr5	110648473	110649069	MajorDMR-0-161037	5
chr5	110650779	110651551	MajorDMR-0-161038	6
chr5	110662315	110662438	MajorDMR-0-161039	2
chr5	110667734	110668139	MajorDMR-0-161040	2
chr5	110669653	110670187	MajorDMR-0-161041	5
chr5	110677170	110677717	MajorDMR-0-161042	3
chr5	110679132	110679242	MajorDMR-0-161043	2
chr5	110681191	110681244	MajorDMR-0-161044	2
chr5	110693260	110693859	MajorDMR-0-161045	3
chr5	110719151	110719202	MajorDMR-0-161046	2
chr5	110722225	110722796	MajorDMR-0-161047	7
chr5	110727486	110727760	MajorDMR-0-161048	2
chr5	110729319	110730887	MajorDMR-0-161049	8
chr5	110733571	110734535	MajorDMR-0-161050	10
chr5	110735344	110739026	MajorDMR-0-161051	20
chr5	110739538	110739790	MajorDMR-0-161052	4
chr5	110749228	110749500	MajorDMR-0-161053	3
chr5	110753448	110753908	MajorDMR-0-161054	5
chr5	110757170	110760212	MajorDMR-0-161055	14
chr5	110760800	110761016	MajorDMR-0-161056	5
chr5	110776603	110776725	MajorDMR-0-161057	2
chr5	110781344	110781722	MajorDMR-0-161058	8
chr5	110782331	110783331	MajorDMR-0-161059	4
chr5	110788444	110788717	MajorDMR-0-161060	2
chr5	110789412	110789700	MajorDMR-0-161061	3
chr5	110793549	110793734	MajorDMR-0-161062	4
chr5	110794660	110796954	MajorDMR-0-161063	22
chr5	110806874	110807190	MajorDMR-0-161064	3
chr5	110808345	110808710	MajorDMR-0-161065	4
chr5	110821307	110821787	MajorDMR-0-161066	2
chr5	110826505	110827897	MajorDMR-0-161067	10
chr5	110828816	110828957	MajorDMR-0-161068	2
chr5	110835596	110835763	MajorDMR-0-161069	4
chr5	110845327	110845502	MajorDMR-0-161070	3
chr5	110846210	110846651	MajorDMR-0-161071	3
chr5	110864090	110864209	MajorDMR-0-161072	2
chr5	110865724	110866580	MajorDMR-0-161073	14
chr5	110868982	110869694	MajorDMR-0-161074	4
chr5	110877605	110877702	MajorDMR-0-161075	2
chr5	110884337	110885265	MajorDMR-0-161076	7
chr5	110890021	110890034	MajorDMR-0-161077	3
chr5	110921657	110921684	MajorDMR-0-161078	2
chr5	110934813	110934993	MajorDMR-0-161079	2
chr5	110935780	110935877	MajorDMR-0-161080	3
chr5	110943645	110943715	MajorDMR-0-161081	2
chr5	110954186	110954668	MajorDMR-0-161082	7
chr5	110957173	110957447	MajorDMR-0-161083	2
chr5	110958402	110958547	MajorDMR-0-161084	3
chr5	110965655	110965681	MajorDMR-0-161085	2
chr5	110972274	110972320	MajorDMR-0-161086	2
chr5	110972892	110973149	MajorDMR-0-161087	2
chr5	111004455	111005650	MajorDMR-0-161088	5
chr5	111009471	111009736	MajorDMR-0-161089	5
chr5	111011787	111012679	MajorDMR-0-161090	5
chr5	111021046	111021187	MajorDMR-0-161091	2
chr5	111023209	111023352	MajorDMR-0-161092	2
chr5	111032727	111033488	MajorDMR-0-161093	8
chr5	111067165	111067696	MajorDMR-0-161094	4
chr5	111068645	111070660	MajorDMR-0-161095	12
chr5	111071311	111074714	MajorDMR-0-161096	25
chr5	111076759	111077851	MajorDMR-0-161097	7
chr5	111079234	111079775	MajorDMR-0-161098	4
chr5	111080508	111080727	MajorDMR-0-161099	2
chr5	111082465	111083046	MajorDMR-0-161100	4
chr5	111083743	111084185	MajorDMR-0-161101	2
chr5	111084877	111085417	MajorDMR-0-161102	5
chr5	111087371	111087408	MajorDMR-0-161103	2
chr5	111089126	111089331	MajorDMR-0-161104	4
chr5	111090141	111090681	MajorDMR-0-161105	3
chr5	111098625	111099687	MajorDMR-0-161106	15
chr5	111102528	111102755	MajorDMR-0-161107	2
chr5	111113082	111113131	MajorDMR-0-161108	2
chr5	111115345	111115716	MajorDMR-0-161109	2
chr5	111116236	111116601	MajorDMR-0-161110	2
chr5	111117902	111118736	MajorDMR-0-161111	6
chr5	111119387	111119399	MajorDMR-0-161112	2
chr5	111128723	111129648	MajorDMR-0-161113	8
chr5	111137588	111137835	MajorDMR-0-161114	2
chr5	111142136	111143242	MajorDMR-0-161115	5
chr5	111167105	111167296	MajorDMR-0-161116	3
chr5	111185967	111186341	MajorDMR-0-161117	2
chr5	111189626	111190396	MajorDMR-0-161118	5
chr5	111198120	111198125	MajorDMR-0-161119	2
chr5	111231888	111231986	MajorDMR-0-161120	2
chr5	111245355	111245962	MajorDMR-0-161121	5
chr5	111254772	111254778	MajorDMR-0-161122	2
chr5	111258150	111258255	MajorDMR-0-161123	2
chr5	111263673	111263903	MajorDMR-0-161124	2
chr5	111267570	111267800	MajorDMR-0-161125	2
chr5	111268456	111268555	MajorDMR-0-161126	4
chr5	111277650	111277766	MajorDMR-0-161127	2
chr5	111282773	111283342	MajorDMR-0-161128	3
chr5	111291300	111291494	MajorDMR-0-161129	5
chr5	111296475	111297165	MajorDMR-0-161130	3
chr5	111346396	111346567	MajorDMR-0-161131	2
chr5	111359693	111359734	MajorDMR-0-161132	2
chr5	111398837	111399419	MajorDMR-0-161133	4
chr5	111438832	111439282	MajorDMR-0-161134	2
chr5	111453482	111454664	MajorDMR-0-161135	7
chr5	111455280	111457350	MajorDMR-0-161136	11
chr5	111457960	111459900	MajorDMR-0-161137	11
chr5	111460595	111460713	MajorDMR-0-161138	3
chr5	111461656	111461909	MajorDMR-0-161139	2
chr5	111480708	111480753	MajorDMR-0-161140	3
chr5	111498462	111498916	MajorDMR-0-161141	3
chr5	111500387	111501044	MajorDMR-0-161142	3
chr5	111512204	111512521	MajorDMR-0-161143	5
chr5	111525205	111525385	MajorDMR-0-161144	4
chr5	111528181	111529068	MajorDMR-0-161145	8
chr5	111529861	111529951	MajorDMR-0-161146	2
chr5	111538844	111539457	MajorDMR-0-161147	11
chr5	111554901	111554969	MajorDMR-0-161148	2
chr5	111581982	111582794	MajorDMR-0-161149	7
chr5	111608369	111609724	MajorDMR-0-161150	10
chr5	111612812	111613203	MajorDMR-0-161151	5
chr5	111617312	111618139	MajorDMR-0-161152	9
chr5	111626208	111626274	MajorDMR-0-161153	2
chr5	111629318	111629468	MajorDMR-0-161154	7
chr5	111629979	111630244	MajorDMR-0-161155	6
chr5	111645067	111645224	MajorDMR-0-161156	2
chr5	111726094	111726285	MajorDMR-0-161157	7
chr5	111809864	111810157	MajorDMR-0-161158	7
chr5	111868154	111869582	MajorDMR-0-161159	9
chr5	111870533	111870572	MajorDMR-0-161160	2
chr5	111884080	111884117	MajorDMR-0-161161	2
chr5	111944196	111944893	MajorDMR-0-161162	3
chr5	111985632	111985702	MajorDMR-0-161163	2
chr5	111997920	111998013	MajorDMR-0-161164	2
chr5	112020580	112020874	MajorDMR-0-161165	3
chr5	112021598	112021949	MajorDMR-0-161166	3
chr5	112025095	112025756	MajorDMR-0-161167	4
chr5	112037938	112038155	MajorDMR-0-161168	4
chr5	112040044	112040675	MajorDMR-0-161169	4
chr5	112041846	112042757	MajorDMR-0-161170	7
chr5	112063725	112064018	MajorDMR-0-161171	4
chr5	112094352	112094590	MajorDMR-0-161172	7
chr5	112095919	112096017	MajorDMR-0-161173	2
chr5	112106529	112106957	MajorDMR-0-161174	3
chr5	112138536	112138624	MajorDMR-0-161175	2
chr5	112147906	112148405	MajorDMR-0-161176	3
chr5	112165388	112165445	MajorDMR-0-161177	2
chr5	112213069	112213149	MajorDMR-0-161178	2
chr5	112213727	112215556	MajorDMR-0-161179	14
chr5	112219574	112219952	MajorDMR-0-161180	2
chr5	112231663	112231955	MajorDMR-0-161181	6
chr5	112242535	112242652	MajorDMR-0-161182	2
chr5	112243742	112244532	MajorDMR-0-161183	20
chr5	112245891	112246074	MajorDMR-0-161184	5
chr5	112246793	112246942	MajorDMR-0-161185	6
chr5	112248552	112248698	MajorDMR-0-161186	3
chr5	112251071	112251423	MajorDMR-0-161187	5
chr5	112255778	112256173	MajorDMR-0-161188	3
chr5	112293218	112295347	MajorDMR-0-161189	15
chr5	112299360	112299422	MajorDMR-0-161190	2
chr5	112300110	112300136	MajorDMR-0-161191	2
chr5	112315624	112315633	MajorDMR-0-161192	2
chr5	112341867	112342588	MajorDMR-0-161193	7
chr5	112386307	112386613	MajorDMR-0-161194	7
chr5	112388124	112388370	MajorDMR-0-161195	4
chr5	112393244	112393807	MajorDMR-0-161196	14
chr5	112395595	112395763	MajorDMR-0-161197	2
chr5	112403798	112403880	MajorDMR-0-161198	3
chr5	112450824	112451448	MajorDMR-0-161199	11
chr5	112490998	112491220	MajorDMR-0-161200	5
chr5	112506159	112506679	MajorDMR-0-161201	5
chr5	112593346	112593599	MajorDMR-0-161202	7
chr5	112639304	112640204	MajorDMR-0-161203	5
chr5	112653320	112653604	MajorDMR-0-161204	2
chr5	112715773	112716041	MajorDMR-0-161205	4
chr5	112768877	112768903	MajorDMR-0-161206	4
chr5	112771332	112772190	MajorDMR-0-161207	4
chr5	112822046	112822120	MajorDMR-0-161208	3
chr5	112822672	112822953	MajorDMR-0-161209	3
chr5	112828948	112829008	MajorDMR-0-161210	2
chr5	112832379	112832780	MajorDMR-0-161211	3
chr5	112848872	112849029	MajorDMR-0-161212	2
chr5	112858343	112858396	MajorDMR-0-161213	2
chr5	112862239	112862360	MajorDMR-0-161214	3
chr5	112864579	112864962	MajorDMR-0-161215	3
chr5	112869613	112870168	MajorDMR-0-161216	4
chr5	112872370	112873258	MajorDMR-0-161217	8
chr5	112876316	112876406	MajorDMR-0-161218	2
chr5	112899711	112899860	MajorDMR-0-161219	4
chr5	112901242	112901546	MajorDMR-0-161220	3
chr5	112910302	112910510	MajorDMR-0-161221	2
chr5	112912157	112912249	MajorDMR-0-161222	2
chr5	112918376	112920091	MajorDMR-0-161223	9
chr5	112922374	112922407	MajorDMR-0-161224	2
chr5	112934462	112934760	MajorDMR-0-161225	3
chr5	112935999	112936360	MajorDMR-0-161226	3
chr5	112936880	112937270	MajorDMR-0-161227	5
chr5	112939058	112939148	MajorDMR-0-161228	3
chr5	112943933	112944152	MajorDMR-0-161229	2
chr5	112996161	112996586	MajorDMR-0-161230	4
chr5	112998511	112998733	MajorDMR-0-161231	3
chr5	112999731	113000106	MajorDMR-0-161232	5
chr5	113001054	113001304	MajorDMR-0-161233	4
chr5	113012512	113013481	MajorDMR-0-161234	7
chr5	113015125	113015519	MajorDMR-0-161235	5
chr5	113018514	113018697	MajorDMR-0-161236	2
chr5	113027718	113028193	MajorDMR-0-161237	3
chr5	113029103	113029792	MajorDMR-0-161238	4
chr5	113053994	113054233	MajorDMR-0-161239	3
chr5	113124059	113124235	MajorDMR-0-161240	3
chr5	113128899	113128904	MajorDMR-0-161241	2
chr5	113133843	113134080	MajorDMR-0-161242	4
chr5	113136483	113136640	MajorDMR-0-161243	3
chr5	113141920	113142619	MajorDMR-0-161244	6
chr5	113143833	113143906	MajorDMR-0-161245	3
chr5	113145520	113145885	MajorDMR-0-161246	4
chr5	113168627	113168736	MajorDMR-0-161247	3
chr5	113175744	113175897	MajorDMR-0-161248	2
chr5	113211521	113211554	MajorDMR-0-161249	5
chr5	113212905	113213362	MajorDMR-0-161250	4
chr5	113236365	113236781	MajorDMR-0-161251	2
chr5	113304117	113305492	MajorDMR-0-161252	10
chr5	113306213	113306749	MajorDMR-0-161253	7
chr5	113312657	113312739	MajorDMR-0-161254	2
chr5	113343380	113343949	MajorDMR-0-161255	14
chr5	113345909	113346362	MajorDMR-0-161256	2
chr5	113353915	113353927	MajorDMR-0-161257	2
chr5	113364376	113364428	MajorDMR-0-161258	2
chr5	113366901	113367037	MajorDMR-0-161259	3
chr5	113392173	113392493	MajorDMR-0-161260	7
chr5	113424581	113426526	MajorDMR-0-161261	9
chr5	113430375	113430403	MajorDMR-0-161262	2
chr5	113453881	113455444	MajorDMR-0-161263	12
chr5	113474625	113474766	MajorDMR-0-161264	2
chr5	113488483	113488819	MajorDMR-0-161265	5
```
