## Supplementary material for "Single nucleus multi-omics links human cortical cell regulatory genome diversity to disease risk variants": Table S9: Exc_L1-3_CUX2.hypo_dmr.dms2.bed (part 8 of 10)

```
chr5	113513572	113513736	MajorDMR-0-161266	3
chr5	113514492	113515976	MajorDMR-0-161267	12
chr5	113526812	113527219	MajorDMR-0-161268	2
chr5	113527907	113529129	MajorDMR-0-161269	9
chr5	113530880	113530914	MajorDMR-0-161270	2
chr5	113537718	113537998	MajorDMR-0-161271	5
chr5	113575038	113575303	MajorDMR-0-161272	2
chr5	113633625	113633893	MajorDMR-0-161273	3
chr5	113647124	113647139	MajorDMR-0-161274	2
chr5	113649214	113649263	MajorDMR-0-161275	2
chr5	113681932	113681970	MajorDMR-0-161276	2
chr5	113695664	113696050	MajorDMR-0-161277	4
chr5	113700410	113706002	MajorDMR-0-161278	34
chr5	113706513	113707919	MajorDMR-0-161279	9
chr5	113710265	113710672	MajorDMR-0-161280	6
chr5	113711453	113714483	MajorDMR-0-161281	21
chr5	113715930	113716767	MajorDMR-0-161282	6
chr5	113718181	113718539	MajorDMR-0-161283	2
chr5	113720495	113720551	MajorDMR-0-161284	2
chr5	113723333	113724182	MajorDMR-0-161285	6
chr5	113724916	113725907	MajorDMR-0-161286	6
chr5	113726802	113727186	MajorDMR-0-161287	2
chr5	113727731	113728347	MajorDMR-0-161288	4
chr5	113729532	113730106	MajorDMR-0-161289	3
chr5	113738929	113742869	MajorDMR-0-161290	25
chr5	113743392	113745090	MajorDMR-0-161291	14
chr5	113745972	113746019	MajorDMR-0-161292	3
chr5	113746949	113747480	MajorDMR-0-161293	4
chr5	113749075	113749415	MajorDMR-0-161294	3
chr5	113750540	113751256	MajorDMR-0-161295	5
chr5	113751864	113752049	MajorDMR-0-161296	2
chr5	113753119	113753230	MajorDMR-0-161297	2
chr5	113753802	113754981	MajorDMR-0-161298	8
chr5	113756306	113756793	MajorDMR-0-161299	3
chr5	113757886	113759076	MajorDMR-0-161300	7
chr5	113762530	113762588	MajorDMR-0-161301	2
chr5	113765160	113765331	MajorDMR-0-161302	3
chr5	113767812	113768497	MajorDMR-0-161303	7
chr5	113769064	113769137	MajorDMR-0-161304	2
chr5	113770798	113771128	MajorDMR-0-161305	2
chr5	113772280	113773988	MajorDMR-0-161306	10
chr5	113777086	113779507	MajorDMR-0-161307	21
chr5	113781740	113782146	MajorDMR-0-161308	3
chr5	113783268	113785255	MajorDMR-0-161309	22
chr5	113786274	113786900	MajorDMR-0-161310	4
chr5	113787815	113787851	MajorDMR-0-161311	2
chr5	113788470	113789788	MajorDMR-0-161312	12
chr5	113791465	113791959	MajorDMR-0-161313	2
chr5	113794026	113794307	MajorDMR-0-161314	3
chr5	113798573	113798956	MajorDMR-0-161315	3
chr5	113802608	113803025	MajorDMR-0-161316	9
chr5	113804805	113805797	MajorDMR-0-161317	8
chr5	113806336	113806412	MajorDMR-0-161318	2
chr5	113808821	113809501	MajorDMR-0-161319	5
chr5	113811312	113811368	MajorDMR-0-161320	2
chr5	113813881	113814620	MajorDMR-0-161321	5
chr5	113822430	113822850	MajorDMR-0-161322	2
chr5	113824976	113825343	MajorDMR-0-161323	5
chr5	113826279	113826854	MajorDMR-0-161324	5
chr5	113827518	113828313	MajorDMR-0-161325	7
chr5	113831407	113831649	MajorDMR-0-161326	3
chr5	113832947	113833056	MajorDMR-0-161327	3
chr5	113837904	113838737	MajorDMR-0-161328	5
chr5	113841848	113842020	MajorDMR-0-161329	4
chr5	113843787	113844610	MajorDMR-0-161330	7
chr5	113845160	113845660	MajorDMR-0-161331	3
chr5	113858452	113858983	MajorDMR-0-161332	8
chr5	113859609	113860094	MajorDMR-0-161333	3
chr5	113874015	113874137	MajorDMR-0-161334	2
chr5	113895508	113896504	MajorDMR-0-161335	5
chr5	113897022	113897293	MajorDMR-0-161336	5
chr5	113910655	113910893	MajorDMR-0-161337	5
chr5	113912357	113912443	MajorDMR-0-161338	3
chr5	113915051	113915356	MajorDMR-0-161339	3
chr5	113918857	113919079	MajorDMR-0-161340	3
chr5	113919607	113919903	MajorDMR-0-161341	4
chr5	113922729	113923611	MajorDMR-0-161342	4
chr5	113933051	113933106	MajorDMR-0-161343	2
chr5	113968424	113968667	MajorDMR-0-161344	2
chr5	113971054	113971401	MajorDMR-0-161345	3
chr5	113987910	113988968	MajorDMR-0-161346	9
chr5	113990200	113990265	MajorDMR-0-161347	2
chr5	113993685	113995712	MajorDMR-0-161348	20
chr5	114003167	114003361	MajorDMR-0-161349	4
chr5	114004084	114004305	MajorDMR-0-161350	2
chr5	114017288	114017435	MajorDMR-0-161351	2
chr5	114021920	114021966	MajorDMR-0-161352	2
chr5	114028297	114029022	MajorDMR-0-161353	6
chr5	114041371	114041874	MajorDMR-0-161354	2
chr5	114063727	114063970	MajorDMR-0-161355	2
chr5	114070325	114070843	MajorDMR-0-161356	6
chr5	114071371	114071533	MajorDMR-0-161357	2
chr5	114087189	114087325	MajorDMR-0-161358	4
chr5	114111119	114111196	MajorDMR-0-161359	2
chr5	114125320	114126148	MajorDMR-0-161360	5
chr5	114129518	114129627	MajorDMR-0-161361	2
chr5	114175597	114175988	MajorDMR-0-161362	2
chr5	114193056	114193565	MajorDMR-0-161363	8
chr5	114194437	114195095	MajorDMR-0-161364	5
chr5	114195600	114196095	MajorDMR-0-161365	4
chr5	114221343	114221351	MajorDMR-0-161366	2
chr5	114269549	114269948	MajorDMR-0-161367	6
chr5	114271857	114271890	MajorDMR-0-161368	2
chr5	114286826	114287029	MajorDMR-0-161369	2
chr5	114293225	114293692	MajorDMR-0-161370	8
chr5	114311934	114312042	MajorDMR-0-161371	2
chr5	114316791	114316952	MajorDMR-0-161372	3
chr5	114320687	114321286	MajorDMR-0-161373	4
chr5	114361312	114361701	MajorDMR-0-161374	2
chr5	114402663	114402938	MajorDMR-0-161375	4
chr5	114429555	114429576	MajorDMR-0-161376	2
chr5	114430579	114430963	MajorDMR-0-161377	5
chr5	114431774	114433543	MajorDMR-0-161378	18
chr5	114436110	114436451	MajorDMR-0-161379	5
chr5	114468850	114469046	MajorDMR-0-161380	5
chr5	114470716	114470909	MajorDMR-0-161381	2
chr5	114499261	114499432	MajorDMR-0-161382	5
chr5	114507076	114507157	MajorDMR-0-161383	2
chr5	114544994	114545291	MajorDMR-0-161384	3
chr5	114551151	114551906	MajorDMR-0-161385	7
chr5	114630950	114631419	MajorDMR-0-161386	6
chr5	114634694	114635005	MajorDMR-0-161387	2
chr5	114649351	114649499	MajorDMR-0-161388	2
chr5	114670010	114670360	MajorDMR-0-161389	4
chr5	114671308	114671917	MajorDMR-0-161390	7
chr5	114685377	114685456	MajorDMR-0-161391	2
chr5	114686294	114686891	MajorDMR-0-161392	6
chr5	114687903	114687987	MajorDMR-0-161393	3
chr5	114696166	114696180	MajorDMR-0-161394	2
chr5	114697860	114698166	MajorDMR-0-161395	7
chr5	114706173	114706507	MajorDMR-0-161396	3
chr5	114712934	114713727	MajorDMR-0-161397	6
chr5	114722172	114722224	MajorDMR-0-161398	2
chr5	114724033	114725416	MajorDMR-0-161399	13
chr5	114726732	114726945	MajorDMR-0-161400	4
chr5	114727785	114727791	MajorDMR-0-161401	2
chr5	114738260	114738872	MajorDMR-0-161402	3
chr5	114739518	114739633	MajorDMR-0-161403	3
chr5	114750222	114751568	MajorDMR-0-161404	9
chr5	114752200	114752380	MajorDMR-0-161405	2
chr5	114754547	114754752	MajorDMR-0-161406	4
chr5	114771529	114772044	MajorDMR-0-161407	3
chr5	114805552	114806159	MajorDMR-0-161408	10
chr5	114806866	114808176	MajorDMR-0-161409	8
chr5	114824734	114825032	MajorDMR-0-161410	4
chr5	114830361	114830961	MajorDMR-0-161411	3
chr5	114831885	114832710	MajorDMR-0-161412	5
chr5	114836625	114836998	MajorDMR-0-161413	3
chr5	114839475	114840129	MajorDMR-0-161414	6
chr5	114840682	114840834	MajorDMR-0-161415	3
chr5	114843066	114843327	MajorDMR-0-161416	5
chr5	114844180	114844808	MajorDMR-0-161417	5
chr5	114846412	114846505	MajorDMR-0-161418	3
chr5	114855763	114856273	MajorDMR-0-161419	3
chr5	114860083	114860364	MajorDMR-0-161420	5
chr5	114862008	114862325	MajorDMR-0-161421	5
chr5	114864613	114865439	MajorDMR-0-161422	7
chr5	114869703	114870931	MajorDMR-0-161423	7
chr5	114873021	114873075	MajorDMR-0-161424	3
chr5	114876107	114876437	MajorDMR-0-161425	2
chr5	114881737	114881896	MajorDMR-0-161426	2
chr5	114918160	114919428	MajorDMR-0-161427	6
chr5	114921389	114921434	MajorDMR-0-161428	2
chr5	114936543	114937066	MajorDMR-0-161429	5
chr5	114939430	114940010	MajorDMR-0-161430	8
chr5	114942151	114942210	MajorDMR-0-161431	2
chr5	114957274	114957465	MajorDMR-0-161432	2
chr5	114981402	114981434	MajorDMR-0-161433	2
chr5	115049572	115050467	MajorDMR-0-161434	4
chr5	115055682	115055826	MajorDMR-0-161435	3
chr5	115056630	115057083	MajorDMR-0-161436	2
chr5	115058805	115059245	MajorDMR-0-161437	3
chr5	115069068	115070171	MajorDMR-0-161438	5
chr5	115071254	115073148	MajorDMR-0-161439	11
chr5	115115041	115115074	MajorDMR-0-161440	2
chr5	115143482	115143493	MajorDMR-0-161441	2
chr5	115146013	115146436	MajorDMR-0-161442	4
chr5	115167454	115167511	MajorDMR-0-161443	2
chr5	115173219	115173396	MajorDMR-0-161444	3
chr5	115179230	115180577	MajorDMR-0-161445	18
chr5	115182250	115182522	MajorDMR-0-161446	2
chr5	115186346	115187178	MajorDMR-0-161447	7
chr5	115199609	115199683	MajorDMR-0-161448	2
chr5	115267611	115267809	MajorDMR-0-161449	4
chr5	115348814	115349446	MajorDMR-0-161450	7
chr5	115350145	115350406	MajorDMR-0-161451	4
chr5	115361792	115362434	MajorDMR-0-161452	5
chr5	115364394	115364785	MajorDMR-0-161453	3
chr5	115366139	115366235	MajorDMR-0-161454	3
chr5	115378670	115378698	MajorDMR-0-161455	2
chr5	115384126	115384391	MajorDMR-0-161456	4
chr5	115397669	115397826	MajorDMR-0-161457	2
chr5	115411834	115411883	MajorDMR-0-161458	2
chr5	115422893	115422923	MajorDMR-0-161459	2
chr5	115534481	115534909	MajorDMR-0-161460	3
chr5	115619997	115620154	MajorDMR-0-161461	2
chr5	115663058	115663128	MajorDMR-0-161462	2
chr5	115675672	115676396	MajorDMR-0-161463	4
chr5	115679775	115679780	MajorDMR-0-161464	2
chr5	115686198	115686481	MajorDMR-0-161465	4
chr5	115695240	115695386	MajorDMR-0-161466	2
chr5	115696660	115697069	MajorDMR-0-161467	4
chr5	115701778	115701786	MajorDMR-0-161468	2
chr5	115703155	115703180	MajorDMR-0-161469	2
chr5	115705962	115707222	MajorDMR-0-161470	7
chr5	115716823	115717202	MajorDMR-0-161471	5
chr5	115718506	115718768	MajorDMR-0-161472	2
chr5	115742266	115742549	MajorDMR-0-161473	3
chr5	115766681	115767386	MajorDMR-0-161474	6
chr5	115767929	115768639	MajorDMR-0-161475	7
chr5	115815763	115815800	MajorDMR-0-161476	2
chr5	115816381	115816471	MajorDMR-0-161477	3
chr5	115818720	115818823	MajorDMR-0-161478	2
chr5	115838472	115838962	MajorDMR-0-161479	5
chr5	115913258	115913300	MajorDMR-0-161480	4
chr5	115917554	115917618	MajorDMR-0-161481	3
chr5	115948258	115950401	MajorDMR-0-161482	18
chr5	115953232	115953727	MajorDMR-0-161483	18
chr5	115977237	115977254	MajorDMR-0-161484	2
chr5	116010093	116010595	MajorDMR-0-161485	6
chr5	116031692	116032210	MajorDMR-0-161486	5
chr5	116032726	116033587	MajorDMR-0-161487	9
chr5	116102042	116102681	MajorDMR-0-161488	6
chr5	116140884	116141979	MajorDMR-0-161489	16
chr5	116142664	116142759	MajorDMR-0-161490	3
chr5	116176441	116176839	MajorDMR-0-161491	2
chr5	116193021	116193110	MajorDMR-0-161492	2
chr5	116212140	116212554	MajorDMR-0-161493	3
chr5	116317756	116317965	MajorDMR-0-161494	3
chr5	116349262	116349470	MajorDMR-0-161495	4
chr5	116480535	116481296	MajorDMR-0-161496	3
chr5	116535817	116536546	MajorDMR-0-161497	7
chr5	116537151	116537250	MajorDMR-0-161498	2
chr5	116607527	116607654	MajorDMR-0-161499	2
chr5	116799110	116799754	MajorDMR-0-161500	5
chr5	116929540	116930473	MajorDMR-0-161501	8
chr5	116944773	116944975	MajorDMR-0-161502	5
chr5	116951321	116951422	MajorDMR-0-161503	2
chr5	116988001	116988459	MajorDMR-0-161504	3
chr5	117035177	117035432	MajorDMR-0-161505	4
chr5	117050023	117050066	MajorDMR-0-161506	2
chr5	117073940	117074845	MajorDMR-0-161507	5
chr5	117103062	117103820	MajorDMR-0-161508	4
chr5	117112357	117113037	MajorDMR-0-161509	8
chr5	117202509	117202536	MajorDMR-0-161510	3
chr5	117217255	117217305	MajorDMR-0-161511	2
chr5	117221690	117221904	MajorDMR-0-161512	3
chr5	117246492	117246560	MajorDMR-0-161513	2
chr5	117300582	117300942	MajorDMR-0-161514	6
chr5	117318197	117318582	MajorDMR-0-161515	5
chr5	117335908	117336002	MajorDMR-0-161516	2
chr5	117569384	117569508	MajorDMR-0-161517	3
chr5	117588348	117588379	MajorDMR-0-161518	2
chr5	117616012	117616203	MajorDMR-0-161519	2
chr5	117698159	117698252	MajorDMR-0-161520	2
chr5	117714707	117715142	MajorDMR-0-161521	2
chr5	117728055	117728721	MajorDMR-0-161522	10
chr5	117754461	117754563	MajorDMR-0-161523	2
chr5	117765861	117765877	MajorDMR-0-161524	2
chr5	117770400	117770415	MajorDMR-0-161525	2
chr5	117776376	117776421	MajorDMR-0-161526	2
chr5	117794937	117794953	MajorDMR-0-161527	2
chr5	117802932	117803515	MajorDMR-0-161528	6
chr5	117804196	117804867	MajorDMR-0-161529	4
chr5	117838546	117838649	MajorDMR-0-161530	3
chr5	117892710	117893409	MajorDMR-0-161531	10
chr5	117900513	117901882	MajorDMR-0-161532	15
chr5	117912581	117912947	MajorDMR-0-161533	13
chr5	117913697	117914219	MajorDMR-0-161534	3
chr5	117950389	117951131	MajorDMR-0-161535	7
chr5	117955594	117955647	MajorDMR-0-161536	2
chr5	117967648	117967857	MajorDMR-0-161537	2
chr5	117968632	117968691	MajorDMR-0-161538	2
chr5	118200601	118201335	MajorDMR-0-161539	5
chr5	118227548	118228964	MajorDMR-0-161540	6
chr5	118239389	118239475	MajorDMR-0-161541	3
chr5	118244313	118244592	MajorDMR-0-161542	3
chr5	118250658	118250719	MajorDMR-0-161543	2
chr5	118267723	118268049	MajorDMR-0-161544	2
chr5	118320015	118320151	MajorDMR-0-161545	3
chr5	118320812	118321349	MajorDMR-0-161546	5
chr5	118322645	118323431	MajorDMR-0-161547	4
chr5	118324893	118325698	MajorDMR-0-161548	9
chr5	118353709	118353938	MajorDMR-0-161549	2
chr5	118358278	118358360	MajorDMR-0-161550	2
chr5	118366998	118367193	MajorDMR-0-161551	4
chr5	118399435	118399645	MajorDMR-0-161552	4
chr5	118408508	118409636	MajorDMR-0-161553	6
chr5	118413311	118413596	MajorDMR-0-161554	2
chr5	118423326	118424223	MajorDMR-0-161555	6
chr5	118433711	118434058	MajorDMR-0-161556	2
chr5	118444948	118445181	MajorDMR-0-161557	2
chr5	118484064	118484689	MajorDMR-0-161558	5
chr5	118494394	118495611	MajorDMR-0-161559	8
chr5	118496195	118496648	MajorDMR-0-161560	4
chr5	118497612	118497775	MajorDMR-0-161561	4
chr5	118501345	118501921	MajorDMR-0-161562	6
chr5	118502650	118503742	MajorDMR-0-161563	7
chr5	118506609	118507076	MajorDMR-0-161564	2
chr5	118511295	118511786	MajorDMR-0-161565	2
chr5	118514001	118514245	MajorDMR-0-161566	2
chr5	118514746	118515095	MajorDMR-0-161567	3
chr5	118533520	118533525	MajorDMR-0-161568	2
chr5	118535330	118535564	MajorDMR-0-161569	4
chr5	118537362	118537379	MajorDMR-0-161570	2
chr5	118587105	118587612	MajorDMR-0-161571	4
chr5	118590655	118590889	MajorDMR-0-161572	2
chr5	118605908	118606082	MajorDMR-0-161573	5
chr5	118662501	118663217	MajorDMR-0-161574	6
chr5	118664031	118665069	MajorDMR-0-161575	6
chr5	118669337	118669441	MajorDMR-0-161576	2
chr5	118670280	118671517	MajorDMR-0-161577	17
chr5	118673359	118673632	MajorDMR-0-161578	3
chr5	118678955	118679079	MajorDMR-0-161579	2
chr5	118701501	118702311	MajorDMR-0-161580	5
chr5	118702957	118703445	MajorDMR-0-161581	4
chr5	118736903	118737185	MajorDMR-0-161582	2
chr5	118754191	118754353	MajorDMR-0-161583	3
chr5	118762539	118763159	MajorDMR-0-161584	3
chr5	118793168	118793448	MajorDMR-0-161585	3
chr5	118828142	118828353	MajorDMR-0-161586	2
chr5	118832066	118832529	MajorDMR-0-161587	5
chr5	118842172	118842563	MajorDMR-0-161588	4
chr5	118899336	118899504	MajorDMR-0-161589	3
chr5	118923129	118923514	MajorDMR-0-161590	4
chr5	118929533	118929634	MajorDMR-0-161591	2
chr5	118931779	118932322	MajorDMR-0-161592	4
chr5	118943080	118943583	MajorDMR-0-161593	3
chr5	118944937	118945208	MajorDMR-0-161594	5
chr5	118945790	118945957	MajorDMR-0-161595	3
chr5	118947196	118947596	MajorDMR-0-161596	5
chr5	118948459	118948521	MajorDMR-0-161597	2
chr5	118950736	118951052	MajorDMR-0-161598	5
chr5	118951952	118952260	MajorDMR-0-161599	3
chr5	118961641	118962296	MajorDMR-0-161600	3
chr5	118965092	118965203	MajorDMR-0-161601	4
chr5	119045209	119045822	MajorDMR-0-161602	5
chr5	119054344	119054557	MajorDMR-0-161603	3
chr5	119055069	119055356	MajorDMR-0-161604	2
chr5	119059569	119059732	MajorDMR-0-161605	2
chr5	119074081	119075246	MajorDMR-0-161606	5
chr5	119095039	119095418	MajorDMR-0-161607	4
chr5	119131141	119131575	MajorDMR-0-161608	2
chr5	119160339	119160779	MajorDMR-0-161609	3
chr5	119161410	119161930	MajorDMR-0-161610	3
chr5	119163002	119164486	MajorDMR-0-161611	11
chr5	119340135	119340400	MajorDMR-0-161612	2
chr5	119352748	119352810	MajorDMR-0-161613	2
chr5	119354230	119354462	MajorDMR-0-161614	4
chr5	119355194	119355376	MajorDMR-0-161615	4
chr5	119402597	119403047	MajorDMR-0-161616	3
chr5	119434810	119435417	MajorDMR-0-161617	5
chr5	119474971	119475053	MajorDMR-0-161618	2
chr5	119593624	119593721	MajorDMR-0-161619	3
chr5	119597896	119598195	MajorDMR-0-161620	3
chr5	119600029	119601336	MajorDMR-0-161621	9
chr5	119633510	119633907	MajorDMR-0-161622	2
chr5	119664316	119664467	MajorDMR-0-161623	2
chr5	119667742	119669906	MajorDMR-0-161624	13
chr5	119771162	119771580	MajorDMR-0-161625	2
chr5	119773224	119773297	MajorDMR-0-161626	2
chr5	119781768	119781853	MajorDMR-0-161627	2
chr5	119803006	119803011	MajorDMR-0-161628	2
chr5	119808207	119808505	MajorDMR-0-161629	2
chr5	119874703	119874813	MajorDMR-0-161630	2
chr5	119880966	119880986	MajorDMR-0-161631	2
chr5	119883126	119883243	MajorDMR-0-161632	2
chr5	119888269	119888461	MajorDMR-0-161633	2
chr5	119890972	119891040	MajorDMR-0-161634	2
chr5	119927513	119927957	MajorDMR-0-161635	3
chr5	119934960	119935363	MajorDMR-0-161636	2
chr5	119963476	119964220	MajorDMR-0-161637	4
chr5	119994099	119994432	MajorDMR-0-161638	4
chr5	120040392	120040549	MajorDMR-0-161639	2
chr5	120100931	120101048	MajorDMR-0-161640	2
chr5	120105876	120106232	MajorDMR-0-161641	2
chr5	120140952	120141022	MajorDMR-0-161642	2
chr5	120174412	120174556	MajorDMR-0-161643	2
chr5	120212815	120213772	MajorDMR-0-161644	6
chr5	120229831	120230296	MajorDMR-0-161645	4
chr5	120241792	120242101	MajorDMR-0-161646	2
chr5	120340643	120340736	MajorDMR-0-161647	2
chr5	120353878	120354628	MajorDMR-0-161648	5
chr5	120365659	120365701	MajorDMR-0-161649	3
chr5	120422423	120422805	MajorDMR-0-161650	3
chr5	120493134	120493209	MajorDMR-0-161651	2
chr5	120607390	120607593	MajorDMR-0-161652	2
chr5	120664163	120664237	MajorDMR-0-161653	2
chr5	120666695	120666860	MajorDMR-0-161654	3
chr5	120672525	120672620	MajorDMR-0-161655	2
chr5	120680592	120682173	MajorDMR-0-161656	7
chr5	120690382	120690605	MajorDMR-0-161657	4
chr5	120693213	120693280	MajorDMR-0-161658	2
chr5	120751128	120751618	MajorDMR-0-161659	2
chr5	120757547	120757815	MajorDMR-0-161660	2
chr5	120969963	120971356	MajorDMR-0-161661	7
chr5	121019594	121019636	MajorDMR-0-161662	3
chr5	121031057	121031806	MajorDMR-0-161663	3
chr5	121037545	121037921	MajorDMR-0-161664	2
chr5	121085345	121086192	MajorDMR-0-161665	6
chr5	121127909	121128437	MajorDMR-0-161666	4
chr5	121205530	121206003	MajorDMR-0-161667	3
chr5	121207053	121207459	MajorDMR-0-161668	2
chr5	121248922	121249638	MajorDMR-0-161669	6
chr5	121260742	121260763	MajorDMR-0-161670	2
chr5	121263160	121263562	MajorDMR-0-161671	3
chr5	121309642	121309765	MajorDMR-0-161672	2
chr5	121311177	121311390	MajorDMR-0-161673	3
chr5	121350128	121350467	MajorDMR-0-161674	6
chr5	121351082	121351341	MajorDMR-0-161675	2
chr5	121484713	121484810	MajorDMR-0-161676	6
chr5	121497649	121498342	MajorDMR-0-161677	5
chr5	121517071	121517760	MajorDMR-0-161678	5
chr5	121518974	121519289	MajorDMR-0-161679	2
chr5	121589001	121589285	MajorDMR-0-161680	2
chr5	121646201	121646895	MajorDMR-0-161681	10
chr5	121657702	121658158	MajorDMR-0-161682	3
chr5	121659483	121659613	MajorDMR-0-161683	3
chr5	121721870	121721947	MajorDMR-0-161684	2
chr5	121789578	121789786	MajorDMR-0-161685	5
chr5	121799881	121800767	MajorDMR-0-161686	6
chr5	121876359	121876466	MajorDMR-0-161687	2
chr5	121919835	121920902	MajorDMR-0-161688	13
chr5	122063080	122063125	MajorDMR-0-161689	3
chr5	122100418	122100588	MajorDMR-0-161690	2
chr5	122106548	122107030	MajorDMR-0-161691	2
chr5	122113992	122114122	MajorDMR-0-161692	2
chr5	122123972	122124115	MajorDMR-0-161693	2
chr5	122152269	122152371	MajorDMR-0-161694	2
chr5	122159399	122159625	MajorDMR-0-161695	7
chr5	122199538	122199659	MajorDMR-0-161696	4
chr5	122215949	122216030	MajorDMR-0-161697	3
chr5	122370814	122370992	MajorDMR-0-161698	3
chr5	122492589	122492892	MajorDMR-0-161699	5
chr5	122493583	122493593	MajorDMR-0-161700	2
chr5	122504617	122504641	MajorDMR-0-161701	2
chr5	122541147	122541247	MajorDMR-0-161702	2
chr5	122561958	122562427	MajorDMR-0-161703	12
chr5	122580429	122580497	MajorDMR-0-161704	2
chr5	122589693	122589772	MajorDMR-0-161705	2
chr5	122597616	122598819	MajorDMR-0-161706	9
chr5	122680385	122680527	MajorDMR-0-161707	2
chr5	122700130	122700404	MajorDMR-0-161708	3
chr5	122822845	122823370	MajorDMR-0-161709	7
chr5	122844592	122844756	MajorDMR-0-161710	2
chr5	122847175	122847192	MajorDMR-0-161711	2
chr5	122849325	122849924	MajorDMR-0-161712	3
chr5	122850429	122850648	MajorDMR-0-161713	2
chr5	122859992	122860384	MajorDMR-0-161714	4
chr5	122876135	122876622	MajorDMR-0-161715	2
chr5	122948152	122948560	MajorDMR-0-161716	2
chr5	122978090	122978204	MajorDMR-0-161717	3
chr5	123033191	123033413	MajorDMR-0-161718	3
chr5	123087877	123088550	MajorDMR-0-161719	7
chr5	123093284	123093302	MajorDMR-0-161720	2
chr5	123143402	123144241	MajorDMR-0-161721	6
chr5	123145387	123146061	MajorDMR-0-161722	4
chr5	123187243	123187624	MajorDMR-0-161723	3
chr5	123201438	123201652	MajorDMR-0-161724	5
chr5	123208655	123208702	MajorDMR-0-161725	2
chr5	123210117	123212007	MajorDMR-0-161726	17
chr5	123217463	123217581	MajorDMR-0-161727	3
chr5	123218105	123218544	MajorDMR-0-161728	2
chr5	123247602	123247759	MajorDMR-0-161729	2
chr5	123251066	123251829	MajorDMR-0-161730	6
chr5	123253300	123253471	MajorDMR-0-161731	3
chr5	123275762	123276047	MajorDMR-0-161732	4
chr5	123285226	123285233	MajorDMR-0-161733	3
chr5	123314410	123314483	MajorDMR-0-161734	2
chr5	123333267	123333896	MajorDMR-0-161735	6
chr5	123336021	123336124	MajorDMR-0-161736	2
chr5	123336639	123336927	MajorDMR-0-161737	2
chr5	123350823	123350896	MajorDMR-0-161738	2
chr5	123357758	123358066	MajorDMR-0-161739	3
chr5	123386131	123386398	MajorDMR-0-161740	3
chr5	123393105	123393487	MajorDMR-0-161741	3
chr5	123396797	123397456	MajorDMR-0-161742	3
chr5	123492288	123492309	MajorDMR-0-161743	3
chr5	123497913	123498212	MajorDMR-0-161744	2
chr5	123567473	123567687	MajorDMR-0-161745	4
chr5	123578127	123578560	MajorDMR-0-161746	5
chr5	123588609	123588990	MajorDMR-0-161747	2
chr5	123596843	123596980	MajorDMR-0-161748	4
chr5	123624590	123625780	MajorDMR-0-161749	12
chr5	123677257	123677629	MajorDMR-0-161750	5
chr5	123746630	123746704	MajorDMR-0-161751	3
chr5	123761719	123761940	MajorDMR-0-161752	4
chr5	123771115	123771385	MajorDMR-0-161753	2
chr5	123785254	123785891	MajorDMR-0-161754	8
chr5	123801855	123801933	MajorDMR-0-161755	3
chr5	123850761	123850887	MajorDMR-0-161756	3
chr5	123851448	123851649	MajorDMR-0-161757	2
chr5	123863675	123863920	MajorDMR-0-161758	2
chr5	123889605	123890073	MajorDMR-0-161759	3
chr5	123895609	123896447	MajorDMR-0-161760	3
chr5	123909100	123909853	MajorDMR-0-161761	8
chr5	123931409	123931572	MajorDMR-0-161762	2
chr5	123948091	123948234	MajorDMR-0-161763	4
chr5	123953159	123953206	MajorDMR-0-161764	3
chr5	123992958	123992978	MajorDMR-0-161765	2
chr5	123994891	123995002	MajorDMR-0-161766	3
chr5	124005881	124006152	MajorDMR-0-161767	3
chr5	124012245	124012252	MajorDMR-0-161768	2
chr5	124014654	124014913	MajorDMR-0-161769	3
chr5	124016302	124016643	MajorDMR-0-161770	3
chr5	124029399	124029536	MajorDMR-0-161771	2
chr5	124035326	124035338	MajorDMR-0-161772	2
chr5	124036551	124038475	MajorDMR-0-161773	21
chr5	124040422	124040590	MajorDMR-0-161774	4
chr5	124043000	124043018	MajorDMR-0-161775	2
chr5	124043648	124044357	MajorDMR-0-161776	6
chr5	124045024	124045525	MajorDMR-0-161777	4
chr5	124054943	124055094	MajorDMR-0-161778	2
chr5	124060956	124061900	MajorDMR-0-161779	5
chr5	124065158	124066074	MajorDMR-0-161780	4
chr5	124070401	124071053	MajorDMR-0-161781	8
chr5	124115713	124116180	MajorDMR-0-161782	4
chr5	124124866	124125060	MajorDMR-0-161783	3
chr5	124125760	124126247	MajorDMR-0-161784	5
chr5	124158955	124159776	MajorDMR-0-161785	6
chr5	124177702	124178378	MajorDMR-0-161786	10
chr5	124202204	124202212	MajorDMR-0-161787	2
chr5	124219293	124219462	MajorDMR-0-161788	3
chr5	124225502	124225726	MajorDMR-0-161789	4
chr5	124239457	124239776	MajorDMR-0-161790	5
chr5	124240714	124240797	MajorDMR-0-161791	2
chr5	124256671	124256817	MajorDMR-0-161792	2
chr5	124263649	124263786	MajorDMR-0-161793	2
chr5	124264750	124265255	MajorDMR-0-161794	8
chr5	124315836	124316565	MajorDMR-0-161795	9
chr5	124351141	124351304	MajorDMR-0-161796	2
chr5	124355836	124355860	MajorDMR-0-161797	2
chr5	124381383	124381761	MajorDMR-0-161798	5
chr5	124385458	124385818	MajorDMR-0-161799	5
chr5	124392532	124393179	MajorDMR-0-161800	7
chr5	124403897	124403945	MajorDMR-0-161801	5
chr5	124453568	124453588	MajorDMR-0-161802	2
chr5	124512159	124512199	MajorDMR-0-161803	2
chr5	124592401	124593126	MajorDMR-0-161804	5
chr5	124602432	124603016	MajorDMR-0-161805	5
chr5	124613084	124613821	MajorDMR-0-161806	6
chr5	124629615	124629832	MajorDMR-0-161807	3
chr5	124673260	124673302	MajorDMR-0-161808	2
chr5	124678722	124678935	MajorDMR-0-161809	2
chr5	124684009	124685025	MajorDMR-0-161810	13
chr5	124739588	124740476	MajorDMR-0-161811	6
chr5	124745371	124745444	MajorDMR-0-161812	2
chr5	124749436	124750688	MajorDMR-0-161813	8
chr5	124782998	124783801	MajorDMR-0-161814	4
chr5	124786430	124787302	MajorDMR-0-161815	5
chr5	124797969	124798026	MajorDMR-0-161816	2
chr5	124799092	124799500	MajorDMR-0-161817	2
chr5	124817066	124817630	MajorDMR-0-161818	3
chr5	124889246	124889335	MajorDMR-0-161819	2
chr5	124894934	124895168	MajorDMR-0-161820	5
chr5	124920684	124921179	MajorDMR-0-161821	4
chr5	124992522	124992852	MajorDMR-0-161822	3
chr5	125032737	125033067	MajorDMR-0-161823	3
chr5	125157859	125157883	MajorDMR-0-161824	2
chr5	125172129	125172202	MajorDMR-0-161825	2
chr5	125288888	125289004	MajorDMR-0-161826	2
chr5	125306707	125306901	MajorDMR-0-161827	2
chr5	125313863	125314119	MajorDMR-0-161828	4
chr5	125328000	125328018	MajorDMR-0-161829	2
chr5	125339263	125339432	MajorDMR-0-161830	3
chr5	125344208	125344234	MajorDMR-0-161831	2
chr5	125350955	125351347	MajorDMR-0-161832	5
chr5	125352189	125352387	MajorDMR-0-161833	3
chr5	125379443	125380250	MajorDMR-0-161834	7
chr5	125385207	125385226	MajorDMR-0-161835	2
chr5	125386437	125386471	MajorDMR-0-161836	2
chr5	125391901	125392277	MajorDMR-0-161837	3
chr5	125417488	125417532	MajorDMR-0-161838	2
chr5	125420255	125420438	MajorDMR-0-161839	4
chr5	125429439	125429653	MajorDMR-0-161840	5
chr5	125444258	125444289	MajorDMR-0-161841	2
chr5	125473698	125473708	MajorDMR-0-161842	2
chr5	125474345	125476389	MajorDMR-0-161843	13
chr5	125577564	125577820	MajorDMR-0-161844	2
chr5	125587676	125587933	MajorDMR-0-161845	6
chr5	125607070	125607217	MajorDMR-0-161846	2
chr5	125612466	125613132	MajorDMR-0-161847	4
chr5	125616981	125617042	MajorDMR-0-161848	2
chr5	125628814	125629084	MajorDMR-0-161849	3
chr5	125647422	125648161	MajorDMR-0-161850	6
chr5	125651138	125651807	MajorDMR-0-161851	4
chr5	125694353	125694459	MajorDMR-0-161852	3
chr5	125752207	125752428	MajorDMR-0-161853	3
chr5	125768897	125769140	MajorDMR-0-161854	2
chr5	125889112	125889144	MajorDMR-0-161855	3
chr5	125918287	125918682	MajorDMR-0-161856	2
chr5	125922718	125923146	MajorDMR-0-161857	4
chr5	125958911	125959954	MajorDMR-0-161858	5
chr5	125971810	125971873	MajorDMR-0-161859	2
chr5	125972562	125973281	MajorDMR-0-161860	4
chr5	126069929	126070021	MajorDMR-0-161861	2
chr5	126078451	126078999	MajorDMR-0-161862	8
chr5	126080609	126080768	MajorDMR-0-161863	2
chr5	126083056	126084078	MajorDMR-0-161864	8
chr5	126084993	126085113	MajorDMR-0-161865	5
chr5	126099259	126099442	MajorDMR-0-161866	3
chr5	126136875	126136933	MajorDMR-0-161867	3
chr5	126141065	126141336	MajorDMR-0-161868	2
chr5	126146890	126148492	MajorDMR-0-161869	17
chr5	126149061	126149657	MajorDMR-0-161870	4
chr5	126158318	126158679	MajorDMR-0-161871	3
chr5	126182468	126182708	MajorDMR-0-161872	3
chr5	126213018	126213995	MajorDMR-0-161873	22
chr5	126257407	126257805	MajorDMR-0-161874	7
chr5	126476665	126476696	MajorDMR-0-161875	2
chr5	126540473	126540889	MajorDMR-0-161876	2
chr5	126644929	126644972	MajorDMR-0-161877	2
chr5	126647459	126647784	MajorDMR-0-161878	7
chr5	126677220	126677428	MajorDMR-0-161879	2
chr5	126678292	126678692	MajorDMR-0-161880	5
chr5	126689627	126689659	MajorDMR-0-161881	2
chr5	126694391	126694550	MajorDMR-0-161882	2
chr5	126707428	126707540	MajorDMR-0-161883	2
chr5	126731719	126731862	MajorDMR-0-161884	3
chr5	126736742	126737691	MajorDMR-0-161885	8
chr5	126775331	126775831	MajorDMR-0-161886	7
chr5	126783598	126783807	MajorDMR-0-161887	5
chr5	126836401	126836937	MajorDMR-0-161888	9
chr5	126845439	126846567	MajorDMR-0-161889	6
chr5	126855393	126855560	MajorDMR-0-161890	3
chr5	126924012	126924140	MajorDMR-0-161891	2
chr5	126924987	126925522	MajorDMR-0-161892	11
chr5	126926070	126926336	MajorDMR-0-161893	6
chr5	126982727	126987975	MajorDMR-0-161894	55
chr5	126988757	126989842	MajorDMR-0-161895	7
chr5	127007037	127007216	MajorDMR-0-161896	4
chr5	127021441	127021799	MajorDMR-0-161897	2
chr5	127030575	127030951	MajorDMR-0-161898	2
chr5	127031620	127032693	MajorDMR-0-161899	8
chr5	127038974	127039096	MajorDMR-0-161900	2
chr5	127041107	127041177	MajorDMR-0-161901	3
chr5	127042879	127043821	MajorDMR-0-161902	8
chr5	127048587	127048819	MajorDMR-0-161903	9
chr5	127053844	127053970	MajorDMR-0-161904	2
chr5	127054921	127054990	MajorDMR-0-161905	2
chr5	127093572	127093709	MajorDMR-0-161906	3
chr5	127102290	127102354	MajorDMR-0-161907	3
chr5	127106371	127106594	MajorDMR-0-161908	4
chr5	127138262	127138745	MajorDMR-0-161909	4
chr5	127166523	127166714	MajorDMR-0-161910	2
chr5	127170081	127170123	MajorDMR-0-161911	2
chr5	127174335	127174624	MajorDMR-0-161912	4
chr5	127187251	127187987	MajorDMR-0-161913	10
chr5	127228595	127228780	MajorDMR-0-161914	5
chr5	127230491	127231059	MajorDMR-0-161915	6
chr5	127234058	127235241	MajorDMR-0-161916	8
chr5	127241787	127241886	MajorDMR-0-161917	3
chr5	127304866	127305085	MajorDMR-0-161918	2
chr5	127312679	127313969	MajorDMR-0-161919	10
chr5	127338082	127339119	MajorDMR-0-161920	10
chr5	127344328	127344556	MajorDMR-0-161921	2
chr5	127346008	127346487	MajorDMR-0-161922	2
chr5	127356930	127357127	MajorDMR-0-161923	2
chr5	127359468	127359487	MajorDMR-0-161924	2
chr5	127422252	127422477	MajorDMR-0-161925	2
chr5	127423332	127424040	MajorDMR-0-161926	3
chr5	127428705	127429645	MajorDMR-0-161927	8
chr5	127438645	127438742	MajorDMR-0-161928	2
chr5	127440579	127441259	MajorDMR-0-161929	5
chr5	127442585	127443445	MajorDMR-0-161930	5
chr5	127445124	127445259	MajorDMR-0-161931	4
chr5	127446812	127448690	MajorDMR-0-161932	14
chr5	127452179	127452624	MajorDMR-0-161933	2
chr5	127457304	127457720	MajorDMR-0-161934	6
chr5	127458397	127458709	MajorDMR-0-161935	2
chr5	127462718	127462746	MajorDMR-0-161936	3
chr5	127509895	127510310	MajorDMR-0-161937	2
chr5	127510839	127510861	MajorDMR-0-161938	2
chr5	127513266	127513457	MajorDMR-0-161939	4
chr5	127521812	127522286	MajorDMR-0-161940	6
chr5	127525505	127525680	MajorDMR-0-161941	2
chr5	127526874	127527087	MajorDMR-0-161942	3
chr5	127527649	127527952	MajorDMR-0-161943	3
chr5	127555045	127555089	MajorDMR-0-161944	2
chr5	127563660	127563731	MajorDMR-0-161945	2
chr5	127588937	127589190	MajorDMR-0-161946	3
chr5	127592878	127592998	MajorDMR-0-161947	2
chr5	127596850	127597488	MajorDMR-0-161948	6
chr5	127600770	127600780	MajorDMR-0-161949	2
chr5	127645131	127645195	MajorDMR-0-161950	2
chr5	127664234	127664259	MajorDMR-0-161951	2
chr5	127679582	127680248	MajorDMR-0-161952	4
chr5	127697499	127697672	MajorDMR-0-161953	3
chr5	127715264	127715409	MajorDMR-0-161954	2
chr5	127808537	127808572	MajorDMR-0-161955	2
chr5	127834224	127834586	MajorDMR-0-161956	2
chr5	127857990	127858304	MajorDMR-0-161957	8
chr5	128049955	128050056	MajorDMR-0-161958	2
chr5	128074997	128075950	MajorDMR-0-161959	5
chr5	128081462	128081549	MajorDMR-0-161960	2
chr5	128093266	128093306	MajorDMR-0-161961	2
chr5	128093974	128094813	MajorDMR-0-161962	10
chr5	128114382	128114514	MajorDMR-0-161963	2
chr5	128125246	128125763	MajorDMR-0-161964	4
chr5	128200201	128200418	MajorDMR-0-161965	2
chr5	128217329	128217632	MajorDMR-0-161966	4
chr5	128291843	128292179	MajorDMR-0-161967	3
chr5	128341089	128341646	MajorDMR-0-161968	8
chr5	128405035	128405372	MajorDMR-0-161969	2
chr5	128405936	128406094	MajorDMR-0-161970	2
chr5	128427482	128427526	MajorDMR-0-161971	2
chr5	128429511	128429578	MajorDMR-0-161972	2
chr5	128431552	128431584	MajorDMR-0-161973	2
chr5	128476541	128477929	MajorDMR-0-161974	10
chr5	128490402	128490408	MajorDMR-0-161975	2
chr5	128492404	128492521	MajorDMR-0-161976	2
chr5	128561101	128561216	MajorDMR-0-161977	2
chr5	128585689	128585846	MajorDMR-0-161978	5
chr5	128695748	128696000	MajorDMR-0-161979	2
chr5	128733298	128733453	MajorDMR-0-161980	2
chr5	128736312	128736544	MajorDMR-0-161981	5
chr5	128841301	128841686	MajorDMR-0-161982	4
chr5	128844524	128844546	MajorDMR-0-161983	2
chr5	128911448	128912111	MajorDMR-0-161984	4
chr5	128955426	128955750	MajorDMR-0-161985	3
chr5	128987682	128987961	MajorDMR-0-161986	2
chr5	128988627	128989113	MajorDMR-0-161987	3
chr5	129027282	129028011	MajorDMR-0-161988	6
chr5	129035300	129035696	MajorDMR-0-161989	4
chr5	129039397	129039404	MajorDMR-0-161990	2
chr5	129055031	129055048	MajorDMR-0-161991	2
chr5	129111344	129111365	MajorDMR-0-161992	2
chr5	129123785	129123984	MajorDMR-0-161993	2
chr5	129126336	129126694	MajorDMR-0-161994	4
chr5	129188725	129188731	MajorDMR-0-161995	2
chr5	129237445	129237562	MajorDMR-0-161996	2
chr5	129238766	129239274	MajorDMR-0-161997	3
chr5	129243300	129244123	MajorDMR-0-161998	6
chr5	129245963	129246017	MajorDMR-0-161999	2
chr5	129249841	129250578	MajorDMR-0-162000	8
chr5	129251079	129251659	MajorDMR-0-162001	6
chr5	129257098	129257729	MajorDMR-0-162002	3
chr5	129260057	129260288	MajorDMR-0-162003	7
chr5	129265633	129266856	MajorDMR-0-162004	8
chr5	129270458	129272088	MajorDMR-0-162005	13
chr5	129294821	129295891	MajorDMR-0-162006	5
chr5	129328611	129329188	MajorDMR-0-162007	5
chr5	129331139	129331144	MajorDMR-0-162008	2
chr5	129333599	129333947	MajorDMR-0-162009	2
chr5	129335930	129336391	MajorDMR-0-162010	5
chr5	129339963	129340043	MajorDMR-0-162011	2
chr5	129340757	129341400	MajorDMR-0-162012	7
chr5	129343745	129343763	MajorDMR-0-162013	2
chr5	129347046	129347069	MajorDMR-0-162014	2
chr5	129352758	129354110	MajorDMR-0-162015	12
chr5	129357267	129357437	MajorDMR-0-162016	2
chr5	129372358	129373101	MajorDMR-0-162017	3
chr5	129384610	129384700	MajorDMR-0-162018	2
chr5	129395385	129395701	MajorDMR-0-162019	2
chr5	129398520	129399336	MajorDMR-0-162020	5
chr5	129418375	129419733	MajorDMR-0-162021	6
chr5	129426338	129427003	MajorDMR-0-162022	6
chr5	129431903	129432553	MajorDMR-0-162023	3
chr5	129433324	129434265	MajorDMR-0-162024	4
chr5	129435199	129435237	MajorDMR-0-162025	4
chr5	129438220	129438462	MajorDMR-0-162026	3
chr5	129438964	129439396	MajorDMR-0-162027	2
chr5	129439990	129440113	MajorDMR-0-162028	4
chr5	129441854	129441944	MajorDMR-0-162029	2
chr5	129443014	129443129	MajorDMR-0-162030	3
chr5	129448803	129449229	MajorDMR-0-162031	3
chr5	129451113	129451488	MajorDMR-0-162032	2
chr5	129472897	129472924	MajorDMR-0-162033	2
chr5	129505039	129505190	MajorDMR-0-162034	2
chr5	129517653	129517897	MajorDMR-0-162035	3
chr5	129519075	129519145	MajorDMR-0-162036	2
chr5	129525737	129525874	MajorDMR-0-162037	2
chr5	129530312	129530703	MajorDMR-0-162038	5
chr5	129564575	129564739	MajorDMR-0-162039	5
chr5	129614931	129615695	MajorDMR-0-162040	3
chr5	129622060	129622199	MajorDMR-0-162041	2
chr5	129622839	129622858	MajorDMR-0-162042	2
chr5	129672983	129673227	MajorDMR-0-162043	3
chr5	129685881	129686108	MajorDMR-0-162044	5
chr5	129687371	129687801	MajorDMR-0-162045	2
chr5	129717868	129718083	MajorDMR-0-162046	3
chr5	129758275	129758488	MajorDMR-0-162047	4
chr5	129766499	129766779	MajorDMR-0-162048	4
chr5	129773274	129773435	MajorDMR-0-162049	2
chr5	129779040	129779811	MajorDMR-0-162050	4
chr5	129793170	129794038	MajorDMR-0-162051	10
chr5	129822004	129822008	MajorDMR-0-162052	2
chr5	129885784	129885917	MajorDMR-0-162053	2
chr5	129900000	129900189	MajorDMR-0-162054	3
chr5	129904721	129905240	MajorDMR-0-162055	3
chr5	129921346	129921522	MajorDMR-0-162056	2
chr5	129934125	129934907	MajorDMR-0-162057	6
chr5	129988176	129988219	MajorDMR-0-162058	2
chr5	130044264	130045220	MajorDMR-0-162059	5
chr5	130056240	130056487	MajorDMR-0-162060	2
chr5	130057276	130057569	MajorDMR-0-162061	2
chr5	130060099	130060480	MajorDMR-0-162062	2
chr5	130061363	130061510	MajorDMR-0-162063	2
chr5	130062924	130062962	MajorDMR-0-162064	2
chr5	130063696	130064461	MajorDMR-0-162065	4
chr5	130065170	130065865	MajorDMR-0-162066	5
chr5	130087062	130087198	MajorDMR-0-162067	2
chr5	130092306	130093584	MajorDMR-0-162068	7
chr5	130094934	130095159	MajorDMR-0-162069	2
chr5	130097454	130097823	MajorDMR-0-162070	4
chr5	130127018	130127398	MajorDMR-0-162071	3
chr5	130131966	130132703	MajorDMR-0-162072	5
chr5	130187261	130187309	MajorDMR-0-162073	2
chr5	130378832	130378965	MajorDMR-0-162074	3
chr5	130434934	130435028	MajorDMR-0-162075	2
chr5	130452392	130452450	MajorDMR-0-162076	2
chr5	130478647	130478774	MajorDMR-0-162077	2
chr5	130494436	130495238	MajorDMR-0-162078	10
chr5	130528595	130529762	MajorDMR-0-162079	18
chr5	130545324	130545731	MajorDMR-0-162080	4
chr5	130551384	130551711	MajorDMR-0-162081	2
chr5	130556549	130557449	MajorDMR-0-162082	11
chr5	130566467	130566491	MajorDMR-0-162083	2
chr5	130576218	130576225	MajorDMR-0-162084	2
chr5	130597846	130598827	MajorDMR-0-162085	4
chr5	130602710	130602772	MajorDMR-0-162086	2
chr5	130605490	130605544	MajorDMR-0-162087	2
chr5	130609741	130610320	MajorDMR-0-162088	7
chr5	130611435	130612732	MajorDMR-0-162089	12
chr5	130648306	130648500	MajorDMR-0-162090	4
chr5	130650369	130650914	MajorDMR-0-162091	6
chr5	130658348	130658787	MajorDMR-0-162092	3
chr5	130675866	130676065	MajorDMR-0-162093	2
chr5	130693131	130694305	MajorDMR-0-162094	8
chr5	130698241	130698433	MajorDMR-0-162095	2
chr5	130707294	130707320	MajorDMR-0-162096	2
chr5	130722238	130722697	MajorDMR-0-162097	6
chr5	130723261	130723923	MajorDMR-0-162098	6
chr5	130727638	130727694	MajorDMR-0-162099	2
chr5	130728690	130729044	MajorDMR-0-162100	2
chr5	130729729	130730116	MajorDMR-0-162101	5
chr5	130732377	130733085	MajorDMR-0-162102	5
chr5	130734907	130736809	MajorDMR-0-162103	8
chr5	130740294	130741187	MajorDMR-0-162104	5
chr5	130746793	130746979	MajorDMR-0-162105	6
chr5	130764277	130765273	MajorDMR-0-162106	9
chr5	130766690	130767169	MajorDMR-0-162107	6
chr5	130771674	130771876	MajorDMR-0-162108	3
chr5	130772523	130773799	MajorDMR-0-162109	10
chr5	130789532	130789949	MajorDMR-0-162110	2
chr5	130796625	130796811	MajorDMR-0-162111	2
chr5	130807325	130807499	MajorDMR-0-162112	4
chr5	130809984	130810030	MajorDMR-0-162113	3
chr5	130810714	130811387	MajorDMR-0-162114	7
chr5	130824193	130824415	MajorDMR-0-162115	2
chr5	130831951	130832049	MajorDMR-0-162116	2
chr5	130843258	130843562	MajorDMR-0-162117	3
chr5	130848470	130848952	MajorDMR-0-162118	2
chr5	130851333	130852223	MajorDMR-0-162119	7
chr5	130855954	130856216	MajorDMR-0-162120	2
chr5	130866097	130866556	MajorDMR-0-162121	2
chr5	130867596	130867832	MajorDMR-0-162122	3
chr5	130869764	130870970	MajorDMR-0-162123	6
chr5	130875501	130875590	MajorDMR-0-162124	3
chr5	130906616	130906748	MajorDMR-0-162125	2
chr5	130916261	130916278	MajorDMR-0-162126	2
chr5	130933691	130934877	MajorDMR-0-162127	12
chr5	130953033	130953324	MajorDMR-0-162128	3
chr5	130969476	130969596	MajorDMR-0-162129	3
chr5	130976037	130976357	MajorDMR-0-162130	2
chr5	131008449	131008736	MajorDMR-0-162131	7
chr5	131015201	131015228	MajorDMR-0-162132	2
chr5	131029557	131030079	MajorDMR-0-162133	4
chr5	131030968	131031115	MajorDMR-0-162134	3
chr5	131034810	131035156	MajorDMR-0-162135	4
chr5	131074338	131074401	MajorDMR-0-162136	3
chr5	131081518	131081527	MajorDMR-0-162137	2
chr5	131088714	131089139	MajorDMR-0-162138	5
chr5	131092387	131092430	MajorDMR-0-162139	2
chr5	131102642	131102673	MajorDMR-0-162140	2
chr5	131110706	131110916	MajorDMR-0-162141	4
chr5	131111874	131112598	MajorDMR-0-162142	4
chr5	131117206	131117483	MajorDMR-0-162143	3
chr5	131124285	131125174	MajorDMR-0-162144	8
chr5	131130650	131131464	MajorDMR-0-162145	6
chr5	131287300	131287572	MajorDMR-0-162146	13
chr5	131288461	131288468	MajorDMR-0-162147	2
chr5	131294921	131294929	MajorDMR-0-162148	2
chr5	131305435	131305470	MajorDMR-0-162149	2
chr5	131307261	131307317	MajorDMR-0-162150	2
chr5	131316597	131316722	MajorDMR-0-162151	2
chr5	131321279	131321876	MajorDMR-0-162152	6
chr5	131355933	131356150	MajorDMR-0-162153	5
chr5	131356797	131357147	MajorDMR-0-162154	6
chr5	131358272	131358685	MajorDMR-0-162155	4
chr5	131389948	131390143	MajorDMR-0-162156	3
chr5	131424359	131424419	MajorDMR-0-162157	3
chr5	131448013	131448136	MajorDMR-0-162158	3
chr5	131472159	131473331	MajorDMR-0-162159	13
chr5	131534589	131535199	MajorDMR-0-162160	3
chr5	131539825	131540606	MajorDMR-0-162161	11
chr5	131550941	131551145	MajorDMR-0-162162	2
chr5	131560789	131561059	MajorDMR-0-162163	2
chr5	131592058	131592868	MajorDMR-0-162164	6
chr5	131593483	131597006	MajorDMR-0-162165	53
chr5	131604143	131605030	MajorDMR-0-162166	3
chr5	131608385	131609137	MajorDMR-0-162167	5
chr5	131614932	131615270	MajorDMR-0-162168	9
chr5	131633983	131634173	MajorDMR-0-162169	3
chr5	131635435	131635676	MajorDMR-0-162170	3
chr5	131639443	131639527	MajorDMR-0-162171	2
chr5	131651802	131652076	MajorDMR-0-162172	3
chr5	131706690	131707161	MajorDMR-0-162173	4
chr5	131712486	131712523	MajorDMR-0-162174	2
chr5	131722560	131722885	MajorDMR-0-162175	3
chr5	131723425	131723500	MajorDMR-0-162176	2
chr5	131739555	131739688	MajorDMR-0-162177	3
chr5	131741434	131742821	MajorDMR-0-162178	8
chr5	131755466	131755972	MajorDMR-0-162179	4
chr5	131756484	131757121	MajorDMR-0-162180	8
chr5	131761247	131761837	MajorDMR-0-162181	7
chr5	131773197	131773514	MajorDMR-0-162182	2
chr5	131783804	131784015	MajorDMR-0-162183	5
chr5	131800796	131801159	MajorDMR-0-162184	6
chr5	131811434	131811773	MajorDMR-0-162185	7
chr5	131820351	131820444	MajorDMR-0-162186	2
chr5	131824709	131825319	MajorDMR-0-162187	4
chr5	131827158	131827891	MajorDMR-0-162188	5
chr5	131833041	131833192	MajorDMR-0-162189	4
chr5	131835417	131835799	MajorDMR-0-162190	5
chr5	131838190	131838269	MajorDMR-0-162191	4
chr5	131894946	131895676	MajorDMR-0-162192	4
chr5	131904025	131904075	MajorDMR-0-162193	5
chr5	131936199	131936666	MajorDMR-0-162194	3
chr5	131975194	131975769	MajorDMR-0-162195	3
chr5	131989474	131989662	MajorDMR-0-162196	6
chr5	131992418	131992587	MajorDMR-0-162197	5
chr5	131999944	132000137	MajorDMR-0-162198	7
chr5	132002680	132003030	MajorDMR-0-162199	4
chr5	132013134	132013643	MajorDMR-0-162200	8
chr5	132031734	132032023	MajorDMR-0-162201	4
chr5	132033570	132033869	MajorDMR-0-162202	2
chr5	132043101	132043217	MajorDMR-0-162203	2
chr5	132050715	132050886	MajorDMR-0-162204	3
chr5	132064735	132064835	MajorDMR-0-162205	5
chr5	132066348	132066423	MajorDMR-0-162206	3
chr5	132083803	132084863	MajorDMR-0-162207	9
chr5	132086927	132087315	MajorDMR-0-162208	4
chr5	132091650	132091792	MajorDMR-0-162209	2
chr5	132095595	132095640	MajorDMR-0-162210	2
chr5	132100759	132101703	MajorDMR-0-162211	4
chr5	132105259	132106086	MajorDMR-0-162212	6
chr5	132106703	132106711	MajorDMR-0-162213	2
chr5	132109798	132109850	MajorDMR-0-162214	2
chr5	132110791	132110849	MajorDMR-0-162215	3
chr5	132121216	132121507	MajorDMR-0-162216	4
chr5	132137741	132138494	MajorDMR-0-162217	5
chr5	132147985	132148419	MajorDMR-0-162218	8
chr5	132151439	132151803	MajorDMR-0-162219	4
chr5	132152649	132153359	MajorDMR-0-162220	6
chr5	132154328	132155587	MajorDMR-0-162221	12
chr5	132156225	132159424	MajorDMR-0-162222	28
chr5	132161066	132162000	MajorDMR-0-162223	25
chr5	132165180	132165549	MajorDMR-0-162224	3
chr5	132183931	132184037	MajorDMR-0-162225	3
chr5	132216632	132216807	MajorDMR-0-162226	7
chr5	132217330	132217418	MajorDMR-0-162227	2
chr5	132219578	132221837	MajorDMR-0-162228	19
chr5	132227939	132228002	MajorDMR-0-162229	2
chr5	132228716	132229233	MajorDMR-0-162230	6
chr5	132231390	132233502	MajorDMR-0-162231	22
chr5	132238808	132238954	MajorDMR-0-162232	2
chr5	132246012	132246324	MajorDMR-0-162233	2
chr5	132249295	132249414	MajorDMR-0-162234	2
chr5	132252486	132252605	MajorDMR-0-162235	2
chr5	132262866	132263477	MajorDMR-0-162236	4
chr5	132265237	132265628	MajorDMR-0-162237	3
chr5	132271952	132272810	MajorDMR-0-162238	6
chr5	132276813	132276966	MajorDMR-0-162239	2
chr5	132281861	132282137	MajorDMR-0-162240	3
chr5	132283621	132283853	MajorDMR-0-162241	3
chr5	132288225	132288252	MajorDMR-0-162242	2
chr5	132291692	132292349	MajorDMR-0-162243	3
chr5	132295293	132295376	MajorDMR-0-162244	2
chr5	132331821	132332073	MajorDMR-0-162245	3
chr5	132385011	132385088	MajorDMR-0-162246	2
chr5	132393174	132393430	MajorDMR-0-162247	3
chr5	132409596	132409651	MajorDMR-0-162248	2
chr5	132410787	132412369	MajorDMR-0-162249	10
chr5	132413470	132413652	MajorDMR-0-162250	3
chr5	132415224	132416040	MajorDMR-0-162251	11
chr5	132416831	132417007	MajorDMR-0-162252	3
chr5	132417520	132418959	MajorDMR-0-162253	9
chr5	132420806	132421348	MajorDMR-0-162254	9
chr5	132422175	132422272	MajorDMR-0-162255	2
chr5	132423631	132424231	MajorDMR-0-162256	7
chr5	132441901	132442311	MajorDMR-0-162257	3
chr5	132444119	132444277	MajorDMR-0-162258	4
chr5	132449051	132449490	MajorDMR-0-162259	8
chr5	132461359	132461720	MajorDMR-0-162260	5
chr5	132464786	132466436	MajorDMR-0-162261	10
chr5	132483642	132484937	MajorDMR-0-162262	10
chr5	132526333	132526459	MajorDMR-0-162263	4
chr5	132531332	132531501	MajorDMR-0-162264	2
chr5	132533468	132533536	MajorDMR-0-162265	3
chr5	132535178	132535335	MajorDMR-0-162266	4
chr5	132538203	132538312	MajorDMR-0-162267	2
chr5	132539157	132539700	MajorDMR-0-162268	3
chr5	132547213	132547324	MajorDMR-0-162269	3
chr5	132558931	132559464	MajorDMR-0-162270	5
chr5	132561664	132562127	MajorDMR-0-162271	2
chr5	132564996	132565030	MajorDMR-0-162272	2
chr5	132565940	132567064	MajorDMR-0-162273	10
chr5	132569481	132569555	MajorDMR-0-162274	2
chr5	132576176	132577645	MajorDMR-0-162275	15
chr5	132578354	132579085	MajorDMR-0-162276	8
chr5	132580011	132580368	MajorDMR-0-162277	5
chr5	132581214	132582347	MajorDMR-0-162278	14
chr5	132587687	132587949	MajorDMR-0-162279	9
chr5	132594091	132596599	MajorDMR-0-162280	19
chr5	132599551	132600661	MajorDMR-0-162281	12
chr5	132601290	132601366	MajorDMR-0-162282	2
chr5	132606159	132606257	MajorDMR-0-162283	7
chr5	132609400	132609584	MajorDMR-0-162284	6
chr5	132610294	132610339	MajorDMR-0-162285	2
chr5	132612997	132613057	MajorDMR-0-162286	2
chr5	132626740	132626791	MajorDMR-0-162287	2
chr5	132629764	132629839	MajorDMR-0-162288	2
chr5	132630737	132631688	MajorDMR-0-162289	10
chr5	132644191	132645040	MajorDMR-0-162290	7
chr5	132654987	132655232	MajorDMR-0-162291	5
chr5	132657516	132658530	MajorDMR-0-162292	9
chr5	132659935	132660002	MajorDMR-0-162293	3
chr5	132662088	132662113	MajorDMR-0-162294	2
chr5	132663823	132663932	MajorDMR-0-162295	3
chr5	132665809	132666969	MajorDMR-0-162296	8
chr5	132667652	132667669	MajorDMR-0-162297	2
chr5	132669162	132669276	MajorDMR-0-162298	2
chr5	132669821	132669847	MajorDMR-0-162299	2
chr5	132672015	132672250	MajorDMR-0-162300	6
chr5	132673009	132673422	MajorDMR-0-162301	10
chr5	132681464	132681925	MajorDMR-0-162302	3
chr5	132689111	132689168	MajorDMR-0-162303	2
chr5	132692985	132694645	MajorDMR-0-162304	8
chr5	132698937	132700502	MajorDMR-0-162305	16
chr5	132703176	132703389	MajorDMR-0-162306	6
chr5	132704399	132707620	MajorDMR-0-162307	28
chr5	132708648	132709225	MajorDMR-0-162308	7
chr5	132710735	132710769	MajorDMR-0-162309	2
chr5	132713602	132713723	MajorDMR-0-162310	2
chr5	132716849	132719496	MajorDMR-0-162311	27
chr5	132721498	132723057	MajorDMR-0-162312	16
chr5	132724561	132725299	MajorDMR-0-162313	7
chr5	132728407	132728941	MajorDMR-0-162314	10
chr5	132732635	132732831	MajorDMR-0-162315	3
chr5	132733366	132733650	MajorDMR-0-162316	2
chr5	132734416	132735499	MajorDMR-0-162317	11
chr5	132743437	132743606	MajorDMR-0-162318	3
chr5	132744225	132744333	MajorDMR-0-162319	3
chr5	132745610	132747773	MajorDMR-0-162320	23
chr5	132748293	132749914	MajorDMR-0-162321	11
chr5	132751315	132752583	MajorDMR-0-162322	8
chr5	132755690	132755906	MajorDMR-0-162323	2
chr5	132757757	132758737	MajorDMR-0-162324	14
chr5	132759350	132759411	MajorDMR-0-162325	3
chr5	132762037	132765690	MajorDMR-0-162326	31
chr5	132766270	132766282	MajorDMR-0-162327	2
chr5	132768123	132768452	MajorDMR-0-162328	3
chr5	132769020	132769901	MajorDMR-0-162329	10
chr5	132771399	132771616	MajorDMR-0-162330	2
chr5	132772305	132772319	MajorDMR-0-162331	2
chr5	132773689	132776475	MajorDMR-0-162332	29
chr5	132777064	132777237	MajorDMR-0-162333	4
chr5	132778974	132779901	MajorDMR-0-162334	7
chr5	132780500	132781640	MajorDMR-0-162335	8
chr5	132783755	132783857	MajorDMR-0-162336	2
chr5	132789427	132790380	MajorDMR-0-162337	12
chr5	132791661	132792028	MajorDMR-0-162338	5
chr5	132792914	132793878	MajorDMR-0-162339	9
chr5	132795678	132796037	MajorDMR-0-162340	3
chr5	132802876	132803583	MajorDMR-0-162341	4
chr5	132804399	132806352	MajorDMR-0-162342	29
chr5	132810486	132810754	MajorDMR-0-162343	4
chr5	132813874	132814728	MajorDMR-0-162344	9
chr5	132821732	132822254	MajorDMR-0-162345	7
chr5	132830187	132832574	MajorDMR-0-162346	19
chr5	132833478	132834088	MajorDMR-0-162347	7
chr5	132838163	132838378	MajorDMR-0-162348	3
chr5	132841433	132842227	MajorDMR-0-162349	8
chr5	132844160	132844366	MajorDMR-0-162350	5
chr5	132845043	132846637	MajorDMR-0-162351	14
chr5	132853564	132853806	MajorDMR-0-162352	3
chr5	132855966	132856021	MajorDMR-0-162353	2
chr5	132858853	132860490	MajorDMR-0-162354	11
chr5	132862815	132863223	MajorDMR-0-162355	3
chr5	132868737	132868750	MajorDMR-0-162356	2
chr5	132869264	132869391	MajorDMR-0-162357	3
chr5	132888960	132889406	MajorDMR-0-162358	2
chr5	132890218	132890589	MajorDMR-0-162359	7
chr5	132900452	132901547	MajorDMR-0-162360	10
chr5	132902542	132903023	MajorDMR-0-162361	3
chr5	132904992	132906083	MajorDMR-0-162362	20
chr5	132906886	132907096	MajorDMR-0-162363	2
chr5	132910984	132913043	MajorDMR-0-162364	12
chr5	132914668	132915550	MajorDMR-0-162365	8
chr5	132916379	132917200	MajorDMR-0-162366	12
chr5	132917814	132917832	MajorDMR-0-162367	2
chr5	132927110	132927218	MajorDMR-0-162368	2
chr5	132927868	132928019	MajorDMR-0-162369	6
chr5	132931916	132931994	MajorDMR-0-162370	2
chr5	132932666	132933082	MajorDMR-0-162371	5
chr5	132938374	132938407	MajorDMR-0-162372	3
chr5	132939529	132939622	MajorDMR-0-162373	4
chr5	132943265	132943656	MajorDMR-0-162374	7
chr5	132945069	132946533	MajorDMR-0-162375	18
chr5	132948547	132948923	MajorDMR-0-162376	8
chr5	132955131	132955234	MajorDMR-0-162377	3
chr5	132956534	132956874	MajorDMR-0-162378	8
chr5	132967542	132967803	MajorDMR-0-162379	3
chr5	132983571	132983629	MajorDMR-0-162380	2
chr5	132984865	132985222	MajorDMR-0-162381	2
chr5	133009486	133009947	MajorDMR-0-162382	5
chr5	133014603	133014632	MajorDMR-0-162383	2
chr5	133022998	133023476	MajorDMR-0-162384	5
chr5	133024089	133025047	MajorDMR-0-162385	7
chr5	133026355	133026782	MajorDMR-0-162386	8
chr5	133030004	133030211	MajorDMR-0-162387	5
chr5	133032487	133032711	MajorDMR-0-162388	5
chr5	133033877	133033884	MajorDMR-0-162389	3
chr5	133042404	133042705	MajorDMR-0-162390	6
chr5	133049505	133050716	MajorDMR-0-162391	15
chr5	133051451	133051830	MajorDMR-0-162392	2
chr5	133053193	133053247	MajorDMR-0-162393	2
chr5	133063534	133063556	MajorDMR-0-162394	2
chr5	133066276	133066960	MajorDMR-0-162395	6
chr5	133068218	133068233	MajorDMR-0-162396	2
chr5	133071108	133071849	MajorDMR-0-162397	9
chr5	133077818	133078896	MajorDMR-0-162398	15
chr5	133079675	133082670	MajorDMR-0-162399	24
chr5	133085444	133085941	MajorDMR-0-162400	3
chr5	133090468	133090619	MajorDMR-0-162401	2
chr5	133091801	133091901	MajorDMR-0-162402	2
chr5	133107767	133108211	MajorDMR-0-162403	2
chr5	133115224	133115256	MajorDMR-0-162404	4
chr5	133115904	133115958	MajorDMR-0-162405	3
chr5	133126202	133126539	MajorDMR-0-162406	7
chr5	133129388	133129806	MajorDMR-0-162407	10
chr5	133132099	133132550	MajorDMR-0-162408	6
chr5	133135304	133135720	MajorDMR-0-162409	6
chr5	133153742	133155279	MajorDMR-0-162410	15
chr5	133156037	133156364	MajorDMR-0-162411	2
chr5	133158270	133158470	MajorDMR-0-162412	6
chr5	133159693	133160001	MajorDMR-0-162413	3
chr5	133175574	133175661	MajorDMR-0-162414	2
chr5	133182518	133182867	MajorDMR-0-162415	7
chr5	133190939	133190946	MajorDMR-0-162416	2
chr5	133197015	133197200	MajorDMR-0-162417	5
chr5	133200027	133200087	MajorDMR-0-162418	4
chr5	133226459	133227419	MajorDMR-0-162419	8
chr5	133232386	133232430	MajorDMR-0-162420	3
chr5	133245142	133245446	MajorDMR-0-162421	4
chr5	133255307	133255485	MajorDMR-0-162422	6
chr5	133259910	133261197	MajorDMR-0-162423	13
chr5	133262506	133262516	MajorDMR-0-162424	2
chr5	133265375	133266920	MajorDMR-0-162425	25
chr5	133269321	133269559	MajorDMR-0-162426	3
chr5	133271023	133271129	MajorDMR-0-162427	2
chr5	133279963	133280016	MajorDMR-0-162428	4
chr5	133291750	133292854	MajorDMR-0-162429	6
chr5	133295016	133295831	MajorDMR-0-162430	13
chr5	133313759	133314106	MajorDMR-0-162431	2
chr5	133315413	133315490	MajorDMR-0-162432	3
chr5	133318030	133318198	MajorDMR-0-162433	2
chr5	133319645	133321324	MajorDMR-0-162434	14
chr5	133321826	133322525	MajorDMR-0-162435	4
chr5	133323355	133323802	MajorDMR-0-162436	2
chr5	133330210	133330295	MajorDMR-0-162437	2
chr5	133331108	133331378	MajorDMR-0-162438	3
chr5	133332788	133333990	MajorDMR-0-162439	11
chr5	133335768	133335935	MajorDMR-0-162440	4
chr5	133337979	133338517	MajorDMR-0-162441	5
chr5	133363059	133363531	MajorDMR-0-162442	8
chr5	133364346	133364407	MajorDMR-0-162443	3
chr5	133365221	133365629	MajorDMR-0-162444	5
chr5	133437882	133437907	MajorDMR-0-162445	2
chr5	133448158	133448614	MajorDMR-0-162446	2
chr5	133457363	133458114	MajorDMR-0-162447	9
chr5	133460527	133461929	MajorDMR-0-162448	9
chr5	133463224	133463802	MajorDMR-0-162449	4
chr5	133465541	133465769	MajorDMR-0-162450	7
chr5	133466947	133467038	MajorDMR-0-162451	3
chr5	133469276	133469560	MajorDMR-0-162452	3
chr5	133473772	133473836	MajorDMR-0-162453	3
chr5	133477940	133478375	MajorDMR-0-162454	7
chr5	133484207	133484644	MajorDMR-0-162455	3
chr5	133509019	133509131	MajorDMR-0-162456	4
chr5	133519650	133519986	MajorDMR-0-162457	4
chr5	133521853	133522281	MajorDMR-0-162458	3
chr5	133527995	133528410	MajorDMR-0-162459	6
chr5	133529163	133529417	MajorDMR-0-162460	3
chr5	133530030	133532150	MajorDMR-0-162461	17
chr5	133532840	133533145	MajorDMR-0-162462	2
chr5	133537680	133539050	MajorDMR-0-162463	9
chr5	133541450	133541793	MajorDMR-0-162464	3
chr5	133554483	133554640	MajorDMR-0-162465	5
chr5	133556097	133556129	MajorDMR-0-162466	2
chr5	133559271	133559282	MajorDMR-0-162467	2
chr5	133580602	133581175	MajorDMR-0-162468	3
chr5	133603447	133603617	MajorDMR-0-162469	2
chr5	133638842	133638916	MajorDMR-0-162470	6
chr5	133703123	133703520	MajorDMR-0-162471	11
chr5	133705691	133705985	MajorDMR-0-162472	2
chr5	133709281	133711854	MajorDMR-0-162473	29
chr5	133713203	133713341	MajorDMR-0-162474	3
chr5	133713980	133715882	MajorDMR-0-162475	19
chr5	133716679	133717085	MajorDMR-0-162476	8
chr5	133718670	133719094	MajorDMR-0-162477	6
chr5	133719674	133719952	MajorDMR-0-162478	4
chr5	133721530	133723095	MajorDMR-0-162479	8
chr5	133724056	133725262	MajorDMR-0-162480	5
chr5	133725931	133726011	MajorDMR-0-162481	2
chr5	133728075	133728437	MajorDMR-0-162482	3
chr5	133737978	133738308	MajorDMR-0-162483	9
chr5	133739337	133739441	MajorDMR-0-162484	3
chr5	133741474	133742054	MajorDMR-0-162485	3
chr5	133766064	133766234	MajorDMR-0-162486	3
chr5	133768490	133769093	MajorDMR-0-162487	12
chr5	133771293	133772139	MajorDMR-0-162488	4
chr5	133772732	133772891	MajorDMR-0-162489	6
chr5	133791220	133791478	MajorDMR-0-162490	6
chr5	133826079	133827293	MajorDMR-0-162491	17
chr5	133834889	133834979	MajorDMR-0-162492	2
chr5	133837996	133838365	MajorDMR-0-162493	2
chr5	133846420	133848120	MajorDMR-0-162494	16
chr5	133849980	133850270	MajorDMR-0-162495	2
chr5	133857642	133857782	MajorDMR-0-162496	3
chr5	133864053	133864558	MajorDMR-0-162497	6
chr5	133865308	133865941	MajorDMR-0-162498	4
chr5	133867491	133868110	MajorDMR-0-162499	4
chr5	133869212	133870192	MajorDMR-0-162500	13
chr5	133871515	133871564	MajorDMR-0-162501	2
chr5	133880255	133881193	MajorDMR-0-162502	11
chr5	133882405	133882901	MajorDMR-0-162503	4
chr5	133883737	133884321	MajorDMR-0-162504	11
chr5	133886155	133886417	MajorDMR-0-162505	5
chr5	133888125	133888769	MajorDMR-0-162506	3
chr5	133890422	133890687	MajorDMR-0-162507	4
chr5	133897610	133897940	MajorDMR-0-162508	3
chr5	133899076	133899128	MajorDMR-0-162509	2
chr5	133899838	133899914	MajorDMR-0-162510	2
chr5	133901559	133901645	MajorDMR-0-162511	2
chr5	133902831	133903076	MajorDMR-0-162512	4
chr5	133903675	133904862	MajorDMR-0-162513	14
chr5	133905364	133907719	MajorDMR-0-162514	29
chr5	133910406	133911527	MajorDMR-0-162515	7
chr5	133912772	133913976	MajorDMR-0-162516	6
chr5	133915523	133918428	MajorDMR-0-162517	21
chr5	133922611	133922877	MajorDMR-0-162518	2
chr5	133929964	133930649	MajorDMR-0-162519	9
chr5	133931765	133931875	MajorDMR-0-162520	3
chr5	133935872	133937311	MajorDMR-0-162521	18
chr5	133938135	133938523	MajorDMR-0-162522	9
chr5	133939169	133939980	MajorDMR-0-162523	9
chr5	133953017	133953390	MajorDMR-0-162524	2
chr5	133985572	133985806	MajorDMR-0-162525	2
chr5	133986327	133986654	MajorDMR-0-162526	7
chr5	133988202	133988244	MajorDMR-0-162527	2
chr5	134050001	134050061	MajorDMR-0-162528	2
chr5	134051177	134051646	MajorDMR-0-162529	3
chr5	134076585	134076928	MajorDMR-0-162530	8
chr5	134118784	134118862	MajorDMR-0-162531	2
chr5	134120116	134120500	MajorDMR-0-162532	2
chr5	134123124	134123323	MajorDMR-0-162533	2
chr5	134130814	134130967	MajorDMR-0-162534	4
chr5	134131907	134132182	MajorDMR-0-162535	3
chr5	134139496	134139879	MajorDMR-0-162536	4
chr5	134165504	134165599	MajorDMR-0-162537	2
chr5	134186465	134186908	MajorDMR-0-162538	2
chr5	134200745	134201321	MajorDMR-0-162539	5
chr5	134215626	134216272	MajorDMR-0-162540	13
chr5	134237841	134237946	MajorDMR-0-162541	4
chr5	134262624	134263324	MajorDMR-0-162542	17
chr5	134280995	134282450	MajorDMR-0-162543	8
chr5	134284891	134284898	MajorDMR-0-162544	2
chr5	134331144	134331498	MajorDMR-0-162545	5
chr5	134349446	134350364	MajorDMR-0-162546	13
chr5	134357037	134357390	MajorDMR-0-162547	2
chr5	134362869	134363179	MajorDMR-0-162548	3
chr5	134370298	134370455	MajorDMR-0-162549	6
chr5	134371074	134371088	MajorDMR-0-162550	2
chr5	134386184	134386433	MajorDMR-0-162551	7
chr5	134438464	134438920	MajorDMR-0-162552	2
chr5	134447598	134447823	MajorDMR-0-162553	3
chr5	134454475	134454537	MajorDMR-0-162554	2
chr5	134475095	134475813	MajorDMR-0-162555	8
chr5	134517980	134518290	MajorDMR-0-162556	5
chr5	134521231	134521736	MajorDMR-0-162557	4
chr5	134526589	134526716	MajorDMR-0-162558	4
chr5	134530496	134530751	MajorDMR-0-162559	3
chr5	134539375	134540161	MajorDMR-0-162560	5
chr5	134542106	134542790	MajorDMR-0-162561	6
chr5	134544422	134545040	MajorDMR-0-162562	4
chr5	134546231	134546288	MajorDMR-0-162563	3
chr5	134546831	134547416	MajorDMR-0-162564	7
chr5	134548472	134548966	MajorDMR-0-162565	7
chr5	134578234	134579183	MajorDMR-0-162566	9
chr5	134581235	134581630	MajorDMR-0-162567	6
chr5	134582195	134583218	MajorDMR-0-162568	24
chr5	134595618	134595718	MajorDMR-0-162569	3
chr5	134607635	134608182	MajorDMR-0-162570	9
chr5	134619859	134619983	MajorDMR-0-162571	2
chr5	134621659	134621666	MajorDMR-0-162572	2
chr5	134644194	134644226	MajorDMR-0-162573	2
chr5	134655485	134655983	MajorDMR-0-162574	10
chr5	134662665	134663730	MajorDMR-0-162575	29
chr5	134669066	134670074	MajorDMR-0-162576	4
chr5	134671301	134672628	MajorDMR-0-162577	9
chr5	134673502	134674226	MajorDMR-0-162578	10
chr5	134689992	134690717	MajorDMR-0-162579	4
chr5	134713095	134713712	MajorDMR-0-162580	9
chr5	134714865	134715640	MajorDMR-0-162581	10
chr5	134736314	134736384	MajorDMR-0-162582	2
chr5	134753416	134753684	MajorDMR-0-162583	2
chr5	134766387	134766410	MajorDMR-0-162584	2
chr5	134778790	134780679	MajorDMR-0-162585	31
chr5	134789428	134790232	MajorDMR-0-162586	6
chr5	134792068	134792402	MajorDMR-0-162587	8
chr5	134793306	134793437	MajorDMR-0-162588	2
chr5	134813087	134813465	MajorDMR-0-162589	6
chr5	134817238	134817411	MajorDMR-0-162590	4
chr5	134823654	134823970	MajorDMR-0-162591	6
chr5	134824946	134824953	MajorDMR-0-162592	2
chr5	134833473	134834528	MajorDMR-0-162593	10
chr5	134863290	134863386	MajorDMR-0-162594	3
chr5	134869967	134870507	MajorDMR-0-162595	5
chr5	134879230	134879241	MajorDMR-0-162596	2
chr5	134881969	134882139	MajorDMR-0-162597	4
chr5	134883459	134883729	MajorDMR-0-162598	4
chr5	134889975	134890192	MajorDMR-0-162599	4
chr5	134907886	134908199	MajorDMR-0-162600	5
chr5	134916397	134916451	MajorDMR-0-162601	2
chr5	134927009	134927601	MajorDMR-0-162602	7
chr5	134946884	134947174	MajorDMR-0-162603	9
chr5	134960501	134960543	MajorDMR-0-162604	2
chr5	135005190	135005238	MajorDMR-0-162605	2
chr5	135037393	135038188	MajorDMR-0-162606	5
chr5	135049293	135049733	MajorDMR-0-162607	10
chr5	135053992	135054094	MajorDMR-0-162608	2
chr5	135054688	135055101	MajorDMR-0-162609	4
chr5	135068298	135068590	MajorDMR-0-162610	4
chr5	135097467	135097702	MajorDMR-0-162611	2
chr5	135124763	135124900	MajorDMR-0-162612	2
chr5	135154230	135154612	MajorDMR-0-162613	4
chr5	135155135	135156019	MajorDMR-0-162614	5
chr5	135204661	135205098	MajorDMR-0-162615	2
chr5	135208175	135208658	MajorDMR-0-162616	5
chr5	135216578	135216607	MajorDMR-0-162617	2
chr5	135219407	135219992	MajorDMR-0-162618	10
chr5	135243830	135244521	MajorDMR-0-162619	13
chr5	135266657	135266868	MajorDMR-0-162620	9
chr5	135310960	135311191	MajorDMR-0-162621	4
chr5	135316276	135316775	MajorDMR-0-162622	3
chr5	135322229	135323226	MajorDMR-0-162623	7
chr5	135324104	135324563	MajorDMR-0-162624	3
chr5	135325732	135327283	MajorDMR-0-162625	30
chr5	135329206	135330441	MajorDMR-0-162626	13
chr5	135356162	135357768	MajorDMR-0-162627	18
chr5	135364110	135364129	MajorDMR-0-162628	2
chr5	135365011	135365090	MajorDMR-0-162629	2
chr5	135366991	135367758	MajorDMR-0-162630	12
chr5	135369549	135369811	MajorDMR-0-162631	3
chr5	135370935	135371269	MajorDMR-0-162632	9
chr5	135373084	135373606	MajorDMR-0-162633	6
chr5	135379411	135379827	MajorDMR-0-162634	3
chr5	135406708	135406835	MajorDMR-0-162635	4
chr5	135422382	135424517	MajorDMR-0-162636	14
chr5	135440362	135440417	MajorDMR-0-162637	2
chr5	135446506	135446656	MajorDMR-0-162638	2
chr5	135473731	135474476	MajorDMR-0-162639	3
chr5	135498299	135498469	MajorDMR-0-162640	2
chr5	135499902	135500378	MajorDMR-0-162641	3
chr5	135527209	135527240	MajorDMR-0-162642	4
chr5	135547627	135547809	MajorDMR-0-162643	2
chr5	135552071	135552800	MajorDMR-0-162644	12
chr5	135557962	135558423	MajorDMR-0-162645	4
chr5	135563940	135564203	MajorDMR-0-162646	2
chr5	135565839	135566291	MajorDMR-0-162647	4
chr5	135566827	135567111	MajorDMR-0-162648	2
chr5	135567947	135569465	MajorDMR-0-162649	16
chr5	135572264	135572372	MajorDMR-0-162650	3
chr5	135615109	135615135	MajorDMR-0-162651	2
chr5	135645216	135645221	MajorDMR-0-162652	2
chr5	135651318	135651962	MajorDMR-0-162653	8
chr5	135657358	135657726	MajorDMR-0-162654	2
chr5	135689165	135689843	MajorDMR-0-162655	6
chr5	135721400	135721907	MajorDMR-0-162656	5
chr5	135722922	135723829	MajorDMR-0-162657	12
chr5	135727167	135727173	MajorDMR-0-162658	2
chr5	135727871	135728187	MajorDMR-0-162659	3
chr5	135730929	135731332	MajorDMR-0-162660	3
chr5	135748046	135748182	MajorDMR-0-162661	2
chr5	135801468	135801772	MajorDMR-0-162662	2
chr5	135826644	135827962	MajorDMR-0-162663	5
chr5	135984148	135984367	MajorDMR-0-162664	4
chr5	135996132	135996529	MajorDMR-0-162665	3
chr5	135997139	135997156	MajorDMR-0-162666	2
chr5	136000889	136000988	MajorDMR-0-162667	3
chr5	136062301	136062351	MajorDMR-0-162668	2
chr5	136067191	136067567	MajorDMR-0-162669	3
chr5	136086180	136086779	MajorDMR-0-162670	4
chr5	136128929	136129211	MajorDMR-0-162671	4
chr5	136137113	136137173	MajorDMR-0-162672	2
chr5	136147506	136147573	MajorDMR-0-162673	2
chr5	136175548	136176173	MajorDMR-0-162674	5
chr5	136183666	136183802	MajorDMR-0-162675	3
chr5	136193184	136193380	MajorDMR-0-162676	2
chr5	136200410	136201482	MajorDMR-0-162677	9
chr5	136203013	136204340	MajorDMR-0-162678	7
chr5	136295299	136295405	MajorDMR-0-162679	2
chr5	136303477	136303542	MajorDMR-0-162680	2
chr5	136328366	136328611	MajorDMR-0-162681	4
chr5	136329711	136330128	MajorDMR-0-162682	4
chr5	136375658	136376213	MajorDMR-0-162683	4
chr5	136396993	136397647	MajorDMR-0-162684	3
chr5	136406941	136407422	MajorDMR-0-162685	5
chr5	136412802	136413122	MajorDMR-0-162686	13
chr5	136420770	136421382	MajorDMR-0-162687	9
chr5	136425757	136425966	MajorDMR-0-162688	3
chr5	136427069	136427693	MajorDMR-0-162689	5
chr5	136445498	136445681	MajorDMR-0-162690	2
chr5	136553142	136553534	MajorDMR-0-162691	7
chr5	136554564	136554790	MajorDMR-0-162692	2
chr5	136556453	136556523	MajorDMR-0-162693	2
chr5	136557192	136557250	MajorDMR-0-162694	3
chr5	136617586	136618180	MajorDMR-0-162695	11
chr5	136641979	136642035	MajorDMR-0-162696	3
chr5	136649599	136649706	MajorDMR-0-162697	2
chr5	136650448	136650772	MajorDMR-0-162698	2
chr5	136677102	136677479	MajorDMR-0-162699	2
chr5	136693261	136693315	MajorDMR-0-162700	2
chr5	136701367	136701622	MajorDMR-0-162701	5
chr5	136715783	136715823	MajorDMR-0-162702	2
chr5	136723432	136724218	MajorDMR-0-162703	5
chr5	136772666	136772684	MajorDMR-0-162704	2
chr5	136786594	136786927	MajorDMR-0-162705	2
chr5	136826347	136826776	MajorDMR-0-162706	3
chr5	136837595	136838334	MajorDMR-0-162707	6
chr5	136841780	136841795	MajorDMR-0-162708	2
chr5	136866099	136866125	MajorDMR-0-162709	2
chr5	136881219	136882062	MajorDMR-0-162710	8
chr5	136891428	136891539	MajorDMR-0-162711	3
chr5	136901987	136902506	MajorDMR-0-162712	4
chr5	136903535	136903883	MajorDMR-0-162713	2
chr5	136915461	136915838	MajorDMR-0-162714	3
chr5	136933934	136934688	MajorDMR-0-162715	11
chr5	136935198	136935612	MajorDMR-0-162716	7
chr5	136940768	136940865	MajorDMR-0-162717	4
chr5	136943292	136943445	MajorDMR-0-162718	3
chr5	136949191	136949403	MajorDMR-0-162719	2
chr5	136962552	136962562	MajorDMR-0-162720	2
chr5	136965837	136966497	MajorDMR-0-162721	9
chr5	136971473	136972252	MajorDMR-0-162722	4
chr5	136977798	136978383	MajorDMR-0-162723	6
chr5	136981698	136983002	MajorDMR-0-162724	6
chr5	136986879	136986934	MajorDMR-0-162725	2
chr5	136989550	136989636	MajorDMR-0-162726	2
chr5	136993070	136993111	MajorDMR-0-162727	2
chr5	136995943	136996061	MajorDMR-0-162728	2
chr5	137005546	137005770	MajorDMR-0-162729	4
chr5	137007878	137007954	MajorDMR-0-162730	3
chr5	137012905	137012911	MajorDMR-0-162731	2
chr5	137015068	137015145	MajorDMR-0-162732	2
chr5	137029766	137029925	MajorDMR-0-162733	5
chr5	137030701	137031041	MajorDMR-0-162734	2
chr5	137034945	137036205	MajorDMR-0-162735	9
chr5	137063645	137063866	MajorDMR-0-162736	2
chr5	137073468	137073581	MajorDMR-0-162737	4
chr5	137080288	137080357	MajorDMR-0-162738	4
chr5	137114395	137114610	MajorDMR-0-162739	2
chr5	137166712	137166778	MajorDMR-0-162740	4
chr5	137167356	137167414	MajorDMR-0-162741	2
chr5	137178304	137178679	MajorDMR-0-162742	4
chr5	137194118	137194158	MajorDMR-0-162743	2
chr5	137198528	137198639	MajorDMR-0-162744	2
chr5	137201651	137201973	MajorDMR-0-162745	5
chr5	137202675	137203641	MajorDMR-0-162746	4
chr5	137212590	137212780	MajorDMR-0-162747	2
chr5	137213305	137214171	MajorDMR-0-162748	10
chr5	137218366	137218984	MajorDMR-0-162749	4
chr5	137219593	137219801	MajorDMR-0-162750	2
chr5	137221829	137221896	MajorDMR-0-162751	2
chr5	137222678	137222905	MajorDMR-0-162752	3
chr5	137223408	137223446	MajorDMR-0-162753	2
chr5	137224422	137224870	MajorDMR-0-162754	3
chr5	137226021	137226485	MajorDMR-0-162755	4
chr5	137227663	137227670	MajorDMR-0-162756	2
chr5	137229466	137229865	MajorDMR-0-162757	2
chr5	137259528	137259903	MajorDMR-0-162758	4
chr5	137265257	137265400	MajorDMR-0-162759	2
chr5	137268473	137268761	MajorDMR-0-162760	2
chr5	137270456	137270527	MajorDMR-0-162761	3
chr5	137271496	137273430	MajorDMR-0-162762	13
chr5	137274368	137275294	MajorDMR-0-162763	5
chr5	137276875	137278592	MajorDMR-0-162764	13
chr5	137286616	137286854	MajorDMR-0-162765	4
chr5	137288824	137288910	MajorDMR-0-162766	2
chr5	137289549	137289617	MajorDMR-0-162767	3
chr5	137290332	137290500	MajorDMR-0-162768	4
chr5	137295028	137295489	MajorDMR-0-162769	5
chr5	137310556	137310690	MajorDMR-0-162770	2
chr5	137317493	137317505	MajorDMR-0-162771	3
chr5	137318676	137319055	MajorDMR-0-162772	3
chr5	137328495	137328590	MajorDMR-0-162773	2
chr5	137340219	137340297	MajorDMR-0-162774	2
chr5	137369890	137370548	MajorDMR-0-162775	5
chr5	137381748	137381801	MajorDMR-0-162776	3
chr5	137404331	137404617	MajorDMR-0-162777	6
chr5	137490015	137490105	MajorDMR-0-162778	3
chr5	137491118	137491134	MajorDMR-0-162779	2
chr5	137501676	137503053	MajorDMR-0-162780	17
chr5	137524593	137524834	MajorDMR-0-162781	3
chr5	137526002	137526008	MajorDMR-0-162782	2
chr5	137542305	137542446	MajorDMR-0-162783	2
chr5	137558361	137558676	MajorDMR-0-162784	6
chr5	137576559	137576905	MajorDMR-0-162785	3
chr5	137585931	137587247	MajorDMR-0-162786	11
chr5	137592892	137592966	MajorDMR-0-162787	2
chr5	137605708	137606167	MajorDMR-0-162788	2
chr5	137610644	137610796	MajorDMR-0-162789	3
chr5	137611495	137611771	MajorDMR-0-162790	2
chr5	137678995	137679028	MajorDMR-0-162791	2
chr5	137679854	137679883	MajorDMR-0-162792	2
chr5	137680748	137680773	MajorDMR-0-162793	2
chr5	137691623	137691949	MajorDMR-0-162794	2
chr5	137702502	137702676	MajorDMR-0-162795	3
chr5	137705159	137705199	MajorDMR-0-162796	2
chr5	137718182	137718269	MajorDMR-0-162797	2
chr5	137732323	137732375	MajorDMR-0-162798	3
chr5	137737231	137737773	MajorDMR-0-162799	7
chr5	137746624	137747514	MajorDMR-0-162800	12
chr5	137762525	137762925	MajorDMR-0-162801	6
chr5	137776292	137776751	MajorDMR-0-162802	2
chr5	137777441	137777611	MajorDMR-0-162803	2
chr5	137778359	137778499	MajorDMR-0-162804	6
chr5	137781699	137781863	MajorDMR-0-162805	4
chr5	137783003	137783130	MajorDMR-0-162806	5
chr5	137784162	137784665	MajorDMR-0-162807	4
chr5	137786114	137786741	MajorDMR-0-162808	17
chr5	137787607	137787899	MajorDMR-0-162809	2
chr5	137789302	137789323	MajorDMR-0-162810	2
chr5	137790521	137790656	MajorDMR-0-162811	2
chr5	137791848	137793785	MajorDMR-0-162812	22
chr5	137794924	137795291	MajorDMR-0-162813	6
chr5	137795897	137797471	MajorDMR-0-162814	11
chr5	137802516	137806313	MajorDMR-0-162815	87
chr5	137817553	137817999	MajorDMR-0-162816	6
chr5	137819166	137820335	MajorDMR-0-162817	9
chr5	137822223	137822559	MajorDMR-0-162818	3
chr5	137824234	137824457	MajorDMR-0-162819	3
chr5	137825813	137827411	MajorDMR-0-162820	23
chr5	137828346	137829236	MajorDMR-0-162821	11
chr5	137831076	137831310	MajorDMR-0-162822	6
chr5	137834186	137834311	MajorDMR-0-162823	2
chr5	137836025	137836177	MajorDMR-0-162824	2
chr5	137837475	137838178	MajorDMR-0-162825	6
chr5	137838833	137839056	MajorDMR-0-162826	2
chr5	137839997	137840148	MajorDMR-0-162827	4
chr5	137842983	137843509	MajorDMR-0-162828	6
chr5	137853572	137855180	MajorDMR-0-162829	12
chr5	137862609	137862822	MajorDMR-0-162830	2
chr5	137867181	137867268	MajorDMR-0-162831	3
chr5	137872192	137872421	MajorDMR-0-162832	2
chr5	137881840	137882090	MajorDMR-0-162833	4
chr5	137885389	137885457	MajorDMR-0-162834	3
chr5	137888266	137888389	MajorDMR-0-162835	2
chr5	137888942	137888957	MajorDMR-0-162836	2
chr5	137891647	137892006	MajorDMR-0-162837	4
chr5	137894457	137895925	MajorDMR-0-162838	10
chr5	137897056	137897977	MajorDMR-0-162839	6
chr5	137898522	137899298	MajorDMR-0-162840	4
chr5	137903851	137903978	MajorDMR-0-162841	5
chr5	137912686	137912943	MajorDMR-0-162842	2
chr5	137928439	137928755	MajorDMR-0-162843	2
chr5	137931810	137931895	MajorDMR-0-162844	3
chr5	137938034	137938287	MajorDMR-0-162845	6
chr5	137941892	137942797	MajorDMR-0-162846	7
chr5	137943838	137944008	MajorDMR-0-162847	2
chr5	137944672	137945152	MajorDMR-0-162848	5
chr5	137945908	137946068	MajorDMR-0-162849	7
chr5	137952749	137952783	MajorDMR-0-162850	2
chr5	137971167	137972121	MajorDMR-0-162851	6
chr5	137973644	137975109	MajorDMR-0-162852	10
chr5	137975716	137978221	MajorDMR-0-162853	30
chr5	137980140	137980191	MajorDMR-0-162854	3
chr5	137981520	137981867	MajorDMR-0-162855	4
chr5	137982515	137982921	MajorDMR-0-162856	13
chr5	137986069	137986336	MajorDMR-0-162857	3
chr5	137986934	137987899	MajorDMR-0-162858	18
chr5	137989922	137990474	MajorDMR-0-162859	9
chr5	137990988	137991381	MajorDMR-0-162860	2
chr5	137992169	137992836	MajorDMR-0-162861	7
chr5	137994618	137995027	MajorDMR-0-162862	3
chr5	138033436	138033745	MajorDMR-0-162863	7
chr5	138035976	138036832	MajorDMR-0-162864	7
chr5	138040273	138041002	MajorDMR-0-162865	4
chr5	138060272	138061559	MajorDMR-0-162866	9
chr5	138062158	138062820	MajorDMR-0-162867	8
chr5	138063596	138064265	MajorDMR-0-162868	4
chr5	138065182	138065252	MajorDMR-0-162869	3
chr5	138071131	138071461	MajorDMR-0-162870	2
chr5	138073687	138074934	MajorDMR-0-162871	11
chr5	138076044	138076054	MajorDMR-0-162872	2
chr5	138088070	138088414	MajorDMR-0-162873	5
chr5	138090170	138090336	MajorDMR-0-162874	5
chr5	138100586	138100666	MajorDMR-0-162875	4
chr5	138126859	138127030	MajorDMR-0-162876	3
chr5	138128171	138128348	MajorDMR-0-162877	3
chr5	138129728	138129948	MajorDMR-0-162878	6
chr5	138131486	138131652	MajorDMR-0-162879	3
chr5	138158180	138158220	MajorDMR-0-162880	2
chr5	138160424	138160489	MajorDMR-0-162881	2
chr5	138165172	138166224	MajorDMR-0-162882	19
chr5	138180738	138181486	MajorDMR-0-162883	9
chr5	138193600	138193957	MajorDMR-0-162884	3
chr5	138214726	138214737	MajorDMR-0-162885	2
chr5	138242148	138242666	MajorDMR-0-162886	3
chr5	138260952	138261497	MajorDMR-0-162887	13
chr5	138263140	138263650	MajorDMR-0-162888	6
chr5	138268829	138269148	MajorDMR-0-162889	3
chr5	138271358	138271621	MajorDMR-0-162890	5
chr5	138281234	138281563	MajorDMR-0-162891	6
chr5	138284099	138285134	MajorDMR-0-162892	17
chr5	138286472	138286704	MajorDMR-0-162893	4
chr5	138287895	138288257	MajorDMR-0-162894	6
chr5	138289674	138290008	MajorDMR-0-162895	4
chr5	138290774	138290853	MajorDMR-0-162896	2
chr5	138299117	138299479	MajorDMR-0-162897	7
chr5	138303276	138303784	MajorDMR-0-162898	6
chr5	138305378	138305403	MajorDMR-0-162899	2
chr5	138317432	138317994	MajorDMR-0-162900	3
chr5	138319088	138320018	MajorDMR-0-162901	17
chr5	138321014	138321801	MajorDMR-0-162902	8
chr5	138325702	138325722	MajorDMR-0-162903	3
chr5	138338481	138339244	MajorDMR-0-162904	6
chr5	138347537	138347933	MajorDMR-0-162905	4
chr5	138352043	138352067	MajorDMR-0-162906	2
chr5	138355869	138356507	MajorDMR-0-162907	6
chr5	138362273	138362475	MajorDMR-0-162908	2
chr5	138376690	138376991	MajorDMR-0-162909	5
chr5	138397156	138398172	MajorDMR-0-162910	11
chr5	138400740	138400921	MajorDMR-0-162911	3
chr5	138401606	138401971	MajorDMR-0-162912	4
chr5	138402492	138402755	MajorDMR-0-162913	2
chr5	138403417	138404197	MajorDMR-0-162914	5
chr5	138405268	138406246	MajorDMR-0-162915	6
chr5	138410339	138411876	MajorDMR-0-162916	11
chr5	138415793	138415929	MajorDMR-0-162917	2
chr5	138424675	138424787	MajorDMR-0-162918	2
chr5	138431006	138431016	MajorDMR-0-162919	2
chr5	138431725	138431998	MajorDMR-0-162920	5
chr5	138439058	138439153	MajorDMR-0-162921	3
chr5	138440260	138440325	MajorDMR-0-162922	2
chr5	138442105	138442606	MajorDMR-0-162923	3
chr5	138443146	138444385	MajorDMR-0-162924	13
chr5	138452444	138452450	MajorDMR-0-162925	2
chr5	138453370	138453648	MajorDMR-0-162926	2
chr5	138457174	138457699	MajorDMR-0-162927	5
chr5	138459469	138461637	MajorDMR-0-162928	17
chr5	138462212	138462399	MajorDMR-0-162929	3
chr5	138466057	138466206	MajorDMR-0-162930	2
chr5	138470649	138470695	MajorDMR-0-162931	3
chr5	138473324	138473974	MajorDMR-0-162932	6
chr5	138474919	138475003	MajorDMR-0-162933	2
chr5	138475850	138476088	MajorDMR-0-162934	5
chr5	138486006	138486392	MajorDMR-0-162935	2
chr5	138487070	138487808	MajorDMR-0-162936	3
chr5	138508759	138508827	MajorDMR-0-162937	2
chr5	138525998	138526356	MajorDMR-0-162938	5
chr5	138539957	138540331	MajorDMR-0-162939	4
chr5	138550686	138551588	MajorDMR-0-162940	9
chr5	138567914	138568081	MajorDMR-0-162941	3
chr5	138580129	138581243	MajorDMR-0-162942	11
chr5	138582127	138582720	MajorDMR-0-162943	8
chr5	138597953	138598113	MajorDMR-0-162944	3
chr5	138599857	138600035	MajorDMR-0-162945	2
chr5	138601342	138601475	MajorDMR-0-162946	4
chr5	138604155	138604770	MajorDMR-0-162947	3
chr5	138610347	138611155	MajorDMR-0-162948	16
chr5	138611732	138612376	MajorDMR-0-162949	3
chr5	138619467	138620860	MajorDMR-0-162950	11
chr5	138624035	138624064	MajorDMR-0-162951	2
chr5	138628668	138628820	MajorDMR-0-162952	5
chr5	138631656	138631741	MajorDMR-0-162953	4
chr5	138632256	138632589	MajorDMR-0-162954	2
chr5	138634056	138634508	MajorDMR-0-162955	2
chr5	138636303	138636628	MajorDMR-0-162956	2
chr5	138637680	138637861	MajorDMR-0-162957	2
chr5	138639911	138639922	MajorDMR-0-162958	2
chr5	138640788	138641347	MajorDMR-0-162959	3
chr5	138647017	138647648	MajorDMR-0-162960	4
chr5	138648760	138648861	MajorDMR-0-162961	2
chr5	138650399	138651197	MajorDMR-0-162962	4
chr5	138653092	138653129	MajorDMR-0-162963	2
chr5	138653924	138654277	MajorDMR-0-162964	2
chr5	138665809	138666227	MajorDMR-0-162965	4
chr5	138666902	138667296	MajorDMR-0-162966	4
chr5	138669016	138669342	MajorDMR-0-162967	2
chr5	138670684	138670903	MajorDMR-0-162968	4
chr5	138671501	138672277	MajorDMR-0-162969	7
chr5	138673125	138673189	MajorDMR-0-162970	5
chr5	138676314	138676868	MajorDMR-0-162971	6
chr5	138681172	138681912	MajorDMR-0-162972	5
chr5	138683578	138683664	MajorDMR-0-162973	3
chr5	138695375	138695475	MajorDMR-0-162974	5
chr5	138705881	138705923	MajorDMR-0-162975	2
chr5	138707225	138707860	MajorDMR-0-162976	3
chr5	138709249	138710121	MajorDMR-0-162977	9
chr5	138717138	138717706	MajorDMR-0-162978	7
chr5	138724075	138724189	MajorDMR-0-162979	4
chr5	138727353	138727717	MajorDMR-0-162980	9
chr5	138730754	138730803	MajorDMR-0-162981	4
chr5	138744019	138744173	MajorDMR-0-162982	7
chr5	138749040	138749077	MajorDMR-0-162983	2
chr5	138755304	138755526	MajorDMR-0-162984	2
chr5	138760742	138760756	MajorDMR-0-162985	4
chr5	138773431	138773455	MajorDMR-0-162986	2
chr5	138774302	138774376	MajorDMR-0-162987	2
chr5	138782920	138783343	MajorDMR-0-162988	3
chr5	138893827	138893982	MajorDMR-0-162989	5
chr5	138923037	138923057	MajorDMR-0-162990	2
chr5	138942550	138943469	MajorDMR-0-162991	11
chr5	138945995	138946754	MajorDMR-0-162992	12
chr5	138957421	138957791	MajorDMR-0-162993	4
chr5	138959868	138960481	MajorDMR-0-162994	9
chr5	138973489	138973799	MajorDMR-0-162995	3
chr5	138977720	138977846	MajorDMR-0-162996	3
chr5	138984898	138985316	MajorDMR-0-162997	3
chr5	138987753	138987875	MajorDMR-0-162998	3
chr5	138999528	138999749	MajorDMR-0-162999	4
chr5	139004708	139004990	MajorDMR-0-163000	2
chr5	139010166	139010319	MajorDMR-0-163001	4
chr5	139012140	139012730	MajorDMR-0-163002	5
chr5	139013674	139013693	MajorDMR-0-163003	2
chr5	139018558	139018922	MajorDMR-0-163004	7
chr5	139021585	139022012	MajorDMR-0-163005	7
chr5	139026901	139027228	MajorDMR-0-163006	5
chr5	139034141	139034179	MajorDMR-0-163007	2
chr5	139034872	139035730	MajorDMR-0-163008	5
chr5	139036560	139036590	MajorDMR-0-163009	3
chr5	139041320	139041506	MajorDMR-0-163010	5
chr5	139042541	139043114	MajorDMR-0-163011	5
chr5	139045280	139045325	MajorDMR-0-163012	2
chr5	139046262	139046532	MajorDMR-0-163013	3
chr5	139047662	139047740	MajorDMR-0-163014	2
chr5	139048998	139050532	MajorDMR-0-163015	15
chr5	139051097	139051222	MajorDMR-0-163016	5
chr5	139053667	139054290	MajorDMR-0-163017	4
chr5	139055514	139055701	MajorDMR-0-163018	2
chr5	139057396	139057717	MajorDMR-0-163019	6
chr5	139058522	139059004	MajorDMR-0-163020	8
chr5	139060122	139061041	MajorDMR-0-163021	43
chr5	139061721	139062763	MajorDMR-0-163022	27
chr5	139063309	139064464	MajorDMR-0-163023	12
chr5	139065156	139066757	MajorDMR-0-163024	12
chr5	139068054	139070534	MajorDMR-0-163025	26
chr5	139074414	139074890	MajorDMR-0-163026	2
chr5	139075772	139076395	MajorDMR-0-163027	18
chr5	139077621	139078530	MajorDMR-0-163028	8
chr5	139081033	139081072	MajorDMR-0-163029	3
chr5	139087802	139087924	MajorDMR-0-163030	3
chr5	139088849	139089847	MajorDMR-0-163031	31
chr5	139091790	139091865	MajorDMR-0-163032	3
chr5	139107369	139107503	MajorDMR-0-163033	5
chr5	139122381	139123267	MajorDMR-0-163034	11
chr5	139123830	139125481	MajorDMR-0-163035	12
chr5	139128189	139128364	MajorDMR-0-163036	3
chr5	139131779	139131825	MajorDMR-0-163037	2
chr5	139132382	139132819	MajorDMR-0-163038	6
chr5	139134561	139134963	MajorDMR-0-163039	11
chr5	139136990	139137514	MajorDMR-0-163040	4
chr5	139138474	139139361	MajorDMR-0-163041	23
chr5	139144717	139144846	MajorDMR-0-163042	2
chr5	139145703	139145734	MajorDMR-0-163043	3
chr5	139152742	139152891	MajorDMR-0-163044	2
chr5	139155697	139155832	MajorDMR-0-163045	2
chr5	139167915	139168286	MajorDMR-0-163046	15
chr5	139177580	139177703	MajorDMR-0-163047	2
chr5	139224067	139224242	MajorDMR-0-163048	2
chr5	139225357	139226099	MajorDMR-0-163049	8
chr5	139226641	139227153	MajorDMR-0-163050	11
chr5	139228710	139228748	MajorDMR-0-163051	2
chr5	139241977	139242062	MajorDMR-0-163052	2
chr5	139265071	139265322	MajorDMR-0-163053	6
chr5	139266028	139266142	MajorDMR-0-163054	2
chr5	139277155	139277160	MajorDMR-0-163055	2
chr5	139293845	139294324	MajorDMR-0-163056	6
chr5	139299058	139299111	MajorDMR-0-163057	2
chr5	139334112	139334183	MajorDMR-0-163058	2
chr5	139361534	139362308	MajorDMR-0-163059	13
chr5	139375024	139375032	MajorDMR-0-163060	2
chr5	139379545	139379592	MajorDMR-0-163061	2
chr5	139380366	139380542	MajorDMR-0-163062	5
chr5	139384920	139384966	MajorDMR-0-163063	3
chr5	139392648	139392964	MajorDMR-0-163064	4
chr5	139400291	139400489	MajorDMR-0-163065	3
chr5	139428265	139429211	MajorDMR-0-163066	17
chr5	139430049	139430551	MajorDMR-0-163067	2
chr5	139485774	139486730	MajorDMR-0-163068	9
chr5	139490033	139490907	MajorDMR-0-163069	3
chr5	139495679	139495770	MajorDMR-0-163070	3
chr5	139525325	139525968	MajorDMR-0-163071	6
chr5	139537514	139537562	MajorDMR-0-163072	3
chr5	139540264	139540557	MajorDMR-0-163073	4
chr5	139546914	139547272	MajorDMR-0-163074	6
chr5	139552579	139552634	MajorDMR-0-163075	3
chr5	139620416	139620592	MajorDMR-0-163076	3
chr5	139625808	139625933	MajorDMR-0-163077	3
chr5	139628125	139628575	MajorDMR-0-163078	2
chr5	139646745	139647829	MajorDMR-0-163079	15
chr5	139650366	139652239	MajorDMR-0-163080	17
chr5	139653011	139653333	MajorDMR-0-163081	6
chr5	139660868	139661171	MajorDMR-0-163082	4
chr5	139664349	139664761	MajorDMR-0-163083	3
chr5	139665853	139666301	MajorDMR-0-163084	4
chr5	139667339	139668298	MajorDMR-0-163085	7
chr5	139674129	139674379	MajorDMR-0-163086	2
chr5	139675996	139676065	MajorDMR-0-163087	2
chr5	139683784	139683795	MajorDMR-0-163088	2
chr5	139725092	139725270	MajorDMR-0-163089	3
chr5	139736865	139736976	MajorDMR-0-163090	3
chr5	139737873	139738064	MajorDMR-0-163091	3
chr5	139783608	139783632	MajorDMR-0-163092	2
chr5	139803481	139804013	MajorDMR-0-163093	3
chr5	139819658	139819675	MajorDMR-0-163094	2
chr5	139863166	139863295	MajorDMR-0-163095	3
chr5	139905714	139906416	MajorDMR-0-163096	3
chr5	139913099	139913232	MajorDMR-0-163097	7
chr5	139929722	139930280	MajorDMR-0-163098	6
chr5	139943229	139943251	MajorDMR-0-163099	2
chr5	140002224	140002242	MajorDMR-0-163100	2
chr5	140003528	140004184	MajorDMR-0-163101	5
chr5	140010731	140011318	MajorDMR-0-163102	5
chr5	140019897	140020842	MajorDMR-0-163103	5
chr5	140052069	140052826	MajorDMR-0-163104	17
chr5	140068007	140068059	MajorDMR-0-163105	2
chr5	140070197	140070384	MajorDMR-0-163106	2
chr5	140080771	140081068	MajorDMR-0-163107	3
chr5	140270061	140270182	MajorDMR-0-163108	2
chr5	140299666	140300134	MajorDMR-0-163109	4
chr5	140303249	140304026	MajorDMR-0-163110	4
chr5	140322491	140322534	MajorDMR-0-163111	2
chr5	140360439	140360463	MajorDMR-0-163112	2
chr5	140367834	140367853	MajorDMR-0-163113	2
chr5	140380483	140380839	MajorDMR-0-163114	2
chr5	140385858	140385989	MajorDMR-0-163115	4
chr5	140394692	140394771	MajorDMR-0-163116	2
chr5	140409355	140409877	MajorDMR-0-163117	4
chr5	140708522	140708644	MajorDMR-0-163118	2
chr5	140818956	140819012	MajorDMR-0-163119	2
chr5	140869470	140871260	MajorDMR-0-163120	30
chr5	140875376	140875874	MajorDMR-0-163121	2
chr5	140880074	140880505	MajorDMR-0-163122	5
chr5	140881266	140881968	MajorDMR-0-163123	5
chr5	140883366	140883695	MajorDMR-0-163124	3
chr5	140885491	140885563	MajorDMR-0-163125	3
chr5	140886559	140887365	MajorDMR-0-163126	6
chr5	140889373	140890147	MajorDMR-0-163127	7
chr5	140891388	140891432	MajorDMR-0-163128	2
chr5	140894258	140895742	MajorDMR-0-163129	6
chr5	140896427	140897245	MajorDMR-0-163130	12
chr5	140905235	140905878	MajorDMR-0-163131	10
chr5	140907200	140908072	MajorDMR-0-163132	6
chr5	140908650	140909409	MajorDMR-0-163133	5
chr5	140938125	140938131	MajorDMR-0-163134	2
chr5	140938887	140938920	MajorDMR-0-163135	2
chr5	140953186	140953717	MajorDMR-0-163136	3
chr5	140959874	140959979	MajorDMR-0-163137	2
chr5	140971504	140971636	MajorDMR-0-163138	4
chr5	140975937	140976802	MajorDMR-0-163139	6
chr5	140978462	140979230	MajorDMR-0-163140	4
chr5	140981805	140981908	MajorDMR-0-163141	2
chr5	140983721	140984411	MajorDMR-0-163142	7
chr5	140984957	140985482	MajorDMR-0-163143	7
chr5	140985991	140986031	MajorDMR-0-163144	3
chr5	140986776	140987107	MajorDMR-0-163145	2
chr5	140988067	140988773	MajorDMR-0-163146	4
chr5	140993337	140993502	MajorDMR-0-163147	3
chr5	140994321	140994528	MajorDMR-0-163148	2
chr5	140995390	140996765	MajorDMR-0-163149	11
chr5	140997285	140997344	MajorDMR-0-163150	2
chr5	140999376	140999600	MajorDMR-0-163151	2
chr5	141009816	141010168	MajorDMR-0-163152	3
chr5	141014096	141014155	MajorDMR-0-163153	2
chr5	141018739	141018743	MajorDMR-0-163154	2
chr5	141044101	141044543	MajorDMR-0-163155	2
chr5	141048472	141049351	MajorDMR-0-163156	12
chr5	141053227	141053423	MajorDMR-0-163157	3
chr5	141061326	141062004	MajorDMR-0-163158	22
chr5	141062746	141062755	MajorDMR-0-163159	2
chr5	141073184	141073612	MajorDMR-0-163160	3
chr5	141075327	141075980	MajorDMR-0-163161	12
chr5	141080242	141080433	MajorDMR-0-163162	5
chr5	141081093	141081593	MajorDMR-0-163163	9
chr5	141083085	141083750	MajorDMR-0-163164	5
chr5	141084319	141084435	MajorDMR-0-163165	2
chr5	141085734	141085745	MajorDMR-0-163166	2
chr5	141087168	141087234	MajorDMR-0-163167	3
chr5	141089447	141089912	MajorDMR-0-163168	8
chr5	141095129	141095711	MajorDMR-0-163169	4
chr5	141123317	141125758	MajorDMR-0-163170	10
chr5	141128414	141128437	MajorDMR-0-163171	2
chr5	141135361	141135371	MajorDMR-0-163172	2
chr5	141137956	141138090	MajorDMR-0-163173	5
chr5	141139632	141139922	MajorDMR-0-163174	2
chr5	141142738	141142838	MajorDMR-0-163175	3
chr5	141151481	141152129	MajorDMR-0-163176	11
chr5	141153119	141154962	MajorDMR-0-163177	17
chr5	141157476	141158704	MajorDMR-0-163178	18
chr5	141159288	141161318	MajorDMR-0-163179	22
chr5	141163115	141163748	MajorDMR-0-163180	4
chr5	141164281	141164491	MajorDMR-0-163181	3
chr5	141167294	141168213	MajorDMR-0-163182	6
chr5	141170587	141171411	MajorDMR-0-163183	6
chr5	141173006	141173763	MajorDMR-0-163184	6
chr5	141175498	141175585	MajorDMR-0-163185	2
chr5	141186968	141186999	MajorDMR-0-163186	2
chr5	141189044	141189085	MajorDMR-0-163187	2
chr5	141191958	141192588	MajorDMR-0-163188	5
chr5	141194117	141194449	MajorDMR-0-163189	5
chr5	141201454	141202194	MajorDMR-0-163190	4
chr5	141203263	141203399	MajorDMR-0-163191	3
chr5	141203951	141204283	MajorDMR-0-163192	4
chr5	141206605	141206685	MajorDMR-0-163193	2
chr5	141217353	141219218	MajorDMR-0-163194	24
chr5	141221229	141221492	MajorDMR-0-163195	3
chr5	141222063	141222554	MajorDMR-0-163196	7
chr5	141223385	141223688	MajorDMR-0-163197	3
chr5	141226400	141226864	MajorDMR-0-163198	3
chr5	141227456	141227816	MajorDMR-0-163199	3
chr5	141232624	141235172	MajorDMR-0-163200	39
chr5	141235689	141237027	MajorDMR-0-163201	24
chr5	141242026	141242842	MajorDMR-0-163202	6
chr5	141243773	141243873	MajorDMR-0-163203	3
chr5	141245396	141245424	MajorDMR-0-163204	2
chr5	141247082	141247463	MajorDMR-0-163205	4
chr5	141248174	141248800	MajorDMR-0-163206	8
chr5	141249769	141250643	MajorDMR-0-163207	6
chr5	141251891	141254055	MajorDMR-0-163208	12
chr5	141264000	141264371	MajorDMR-0-163209	3
chr5	141270614	141270926	MajorDMR-0-163210	2
chr5	141312845	141313092	MajorDMR-0-163211	7
chr5	141318193	141318238	MajorDMR-0-163212	2
chr5	141319757	141320186	MajorDMR-0-163213	5
chr5	141321511	141321552	MajorDMR-0-163214	5
chr5	141329882	141330045	MajorDMR-0-163215	3
chr5	141337532	141338735	MajorDMR-0-163216	13
chr5	141353157	141353624	MajorDMR-0-163217	4
chr5	141355864	141356648	MajorDMR-0-163218	9
chr5	141357443	141357922	MajorDMR-0-163219	5
chr5	141364057	141364870	MajorDMR-0-163220	4
chr5	141368592	141369245	MajorDMR-0-163221	10
chr5	141374936	141376256	MajorDMR-0-163222	11
chr5	141380734	141381435	MajorDMR-0-163223	5
chr5	141382430	141382981	MajorDMR-0-163224	4
chr5	141383611	141383749	MajorDMR-0-163225	3
chr5	141385723	141386046	MajorDMR-0-163226	5
chr5	141391449	141391566	MajorDMR-0-163227	5
chr5	141393331	141393506	MajorDMR-0-163228	3
chr5	141395446	141395648	MajorDMR-0-163229	2
chr5	141447493	141447848	MajorDMR-0-163230	7
chr5	141449354	141449577	MajorDMR-0-163231	3
chr5	141458811	141459422	MajorDMR-0-163232	8
chr5	141467907	141468092	MajorDMR-0-163233	4
chr5	141468663	141468970	MajorDMR-0-163234	7
chr5	141474760	141474956	MajorDMR-0-163235	3
chr5	141477781	141477926	MajorDMR-0-163236	2
chr5	141492151	141492571	MajorDMR-0-163237	2
chr5	141493522	141493987	MajorDMR-0-163238	4
chr5	141501098	141501573	MajorDMR-0-163239	3
chr5	141520375	141520693	MajorDMR-0-163240	2
chr5	141526374	141526591	MajorDMR-0-163241	2
chr5	141530110	141530644	MajorDMR-0-163242	8
chr5	141536518	141536742	MajorDMR-0-163243	4
chr5	141554594	141554692	MajorDMR-0-163244	4
chr5	141561521	141561572	MajorDMR-0-163245	2
chr5	141616064	141616078	MajorDMR-0-163246	3
chr5	141626670	141626765	MajorDMR-0-163247	4
chr5	141642366	141642487	MajorDMR-0-163248	2
chr5	141676657	141676694	MajorDMR-0-163249	4
chr5	141692987	141693126	MajorDMR-0-163250	6
chr5	141707255	141707638	MajorDMR-0-163251	4
chr5	141740149	141740620	MajorDMR-0-163252	10
chr5	141764898	141764920	MajorDMR-0-163253	3
chr5	141770041	141770885	MajorDMR-0-163254	7
chr5	141782929	141783230	MajorDMR-0-163255	4
chr5	141785590	141785679	MajorDMR-0-163256	2
chr5	141797378	141797392	MajorDMR-0-163257	2
chr5	141811965	141812326	MajorDMR-0-163258	9
chr5	141846317	141846660	MajorDMR-0-163259	4
chr5	141886871	141887715	MajorDMR-0-163260	15
chr5	141990550	141990585	MajorDMR-0-163261	2
chr5	142022790	142025569	MajorDMR-0-163262	24
chr5	142063802	142064807	MajorDMR-0-163263	12
chr5	142065879	142066312	MajorDMR-0-163264	7
chr5	142093218	142093228	MajorDMR-0-163265	2
chr5	142096145	142096339	MajorDMR-0-163266	3
chr5	142105677	142106007	MajorDMR-0-163267	2
chr5	142106665	142106904	MajorDMR-0-163268	3
chr5	142115009	142116044	MajorDMR-0-163269	11
chr5	142116755	142117817	MajorDMR-0-163270	11
chr5	142119113	142119281	MajorDMR-0-163271	3
chr5	142123126	142123201	MajorDMR-0-163272	2
chr5	142132273	142132759	MajorDMR-0-163273	4
chr5	142152341	142154054	MajorDMR-0-163274	12
chr5	142156428	142156547	MajorDMR-0-163275	2
chr5	142157482	142158065	MajorDMR-0-163276	4
chr5	142160281	142160441	MajorDMR-0-163277	8
chr5	142162549	142162909	MajorDMR-0-163278	5
chr5	142163989	142165003	MajorDMR-0-163279	19
chr5	142177127	142177234	MajorDMR-0-163280	2
chr5	142179572	142181425	MajorDMR-0-163281	16
chr5	142183647	142184246	MajorDMR-0-163282	10
chr5	142186174	142186400	MajorDMR-0-163283	3
chr5	142190348	142190551	MajorDMR-0-163284	3
chr5	142194856	142194883	MajorDMR-0-163285	2
chr5	142195854	142196878	MajorDMR-0-163286	7
chr5	142199551	142199696	MajorDMR-0-163287	4
chr5	142200368	142200528	MajorDMR-0-163288	4
chr5	142201148	142202050	MajorDMR-0-163289	4
chr5	142204154	142204382	MajorDMR-0-163290	2
chr5	142207876	142207894	MajorDMR-0-163291	2
chr5	142218413	142218761	MajorDMR-0-163292	4
chr5	142224880	142225946	MajorDMR-0-163293	9
chr5	142227724	142228182	MajorDMR-0-163294	4
chr5	142233997	142234678	MajorDMR-0-163295	3
chr5	142240295	142240357	MajorDMR-0-163296	2
chr5	142242366	142242393	MajorDMR-0-163297	3
chr5	142246549	142246989	MajorDMR-0-163298	2
chr5	142250942	142251533	MajorDMR-0-163299	11
chr5	142259974	142260032	MajorDMR-0-163300	2
chr5	142260642	142260688	MajorDMR-0-163301	3
chr5	142261309	142261830	MajorDMR-0-163302	4
chr5	142270657	142271311	MajorDMR-0-163303	6
chr5	142285135	142285328	MajorDMR-0-163304	2
chr5	142293417	142293539	MajorDMR-0-163305	3
chr5	142305467	142305620	MajorDMR-0-163306	3
chr5	142310137	142310324	MajorDMR-0-163307	5
chr5	142324947	142325073	MajorDMR-0-163308	3
chr5	142331804	142332306	MajorDMR-0-163309	4
chr5	142334948	142335166	MajorDMR-0-163310	2
chr5	142343959	142344164	MajorDMR-0-163311	2
chr5	142344935	142345478	MajorDMR-0-163312	7
chr5	142348827	142349476	MajorDMR-0-163313	5
chr5	142350098	142351231	MajorDMR-0-163314	5
chr5	142352925	142354849	MajorDMR-0-163315	19
chr5	142355524	142355630	MajorDMR-0-163316	3
chr5	142356151	142357437	MajorDMR-0-163317	11
chr5	142359376	142359464	MajorDMR-0-163318	3
chr5	142367678	142368628	MajorDMR-0-163319	8
chr5	142371194	142371403	MajorDMR-0-163320	2
chr5	142375148	142375595	MajorDMR-0-163321	2
chr5	142381208	142383284	MajorDMR-0-163322	13
chr5	142399172	142399749	MajorDMR-0-163323	5
chr5	142403051	142403533	MajorDMR-0-163324	7
chr5	142405053	142405747	MajorDMR-0-163325	4
chr5	142417643	142418569	MajorDMR-0-163326	7
chr5	142419245	142419666	MajorDMR-0-163327	4
chr5	142420948	142422580	MajorDMR-0-163328	18
chr5	142426847	142427093	MajorDMR-0-163329	2
chr5	142433481	142433717	MajorDMR-0-163330	5
chr5	142434954	142435798	MajorDMR-0-163331	5
chr5	142436343	142436477	MajorDMR-0-163332	2
chr5	142440533	142441338	MajorDMR-0-163333	6
chr5	142443558	142443684	MajorDMR-0-163334	3
chr5	142444676	142445785	MajorDMR-0-163335	8
chr5	142448807	142448842	MajorDMR-0-163336	2
chr5	142456271	142456436	MajorDMR-0-163337	3
chr5	142461647	142461760	MajorDMR-0-163338	2
chr5	142468595	142469109	MajorDMR-0-163339	8
chr5	142473700	142474016	MajorDMR-0-163340	2
chr5	142482891	142483349	MajorDMR-0-163341	2
chr5	142485054	142485386	MajorDMR-0-163342	7
chr5	142487269	142487312	MajorDMR-0-163343	4
chr5	142487827	142488121	MajorDMR-0-163344	2
chr5	142491382	142491437	MajorDMR-0-163345	2
chr5	142493231	142493447	MajorDMR-0-163346	2
chr5	142498565	142500586	MajorDMR-0-163347	13
chr5	142512850	142513524	MajorDMR-0-163348	8
chr5	142521224	142522538	MajorDMR-0-163349	10
chr5	142523329	142525490	MajorDMR-0-163350	11
chr5	142528665	142528788	MajorDMR-0-163351	3
chr5	142533335	142533503	MajorDMR-0-163352	6
chr5	142548100	142548391	MajorDMR-0-163353	2
chr5	142549373	142551983	MajorDMR-0-163354	13
chr5	142553841	142553859	MajorDMR-0-163355	2
chr5	142554607	142556469	MajorDMR-0-163356	10
chr5	142561049	142561053	MajorDMR-0-163357	2
chr5	142562530	142563388	MajorDMR-0-163358	15
chr5	142565041	142565341	MajorDMR-0-163359	4
chr5	142567082	142567203	MajorDMR-0-163360	4
chr5	142571226	142571493	MajorDMR-0-163361	5
chr5	142575121	142575281	MajorDMR-0-163362	2
chr5	142584161	142584205	MajorDMR-0-163363	3
chr5	142593623	142593847	MajorDMR-0-163364	8
chr5	142595258	142595592	MajorDMR-0-163365	6
chr5	142601621	142601899	MajorDMR-0-163366	3
chr5	142605858	142607502	MajorDMR-0-163367	18
chr5	142608833	142610371	MajorDMR-0-163368	17
chr5	142612569	142612590	MajorDMR-0-163369	2
chr5	142623445	142624123	MajorDMR-0-163370	12
chr5	142625365	142625864	MajorDMR-0-163371	8
chr5	142631710	142632038	MajorDMR-0-163372	4
chr5	142665437	142665839	MajorDMR-0-163373	2
chr5	142685997	142686358	MajorDMR-0-163374	3
chr5	142700617	142700844	MajorDMR-0-163375	2
chr5	142714023	142714488	MajorDMR-0-163376	3
chr5	142722231	142722244	MajorDMR-0-163377	2
chr5	142730700	142730719	MajorDMR-0-163378	2
chr5	142739125	142739172	MajorDMR-0-163379	2
chr5	142754909	142755108	MajorDMR-0-163380	3
chr5	142759096	142759195	MajorDMR-0-163381	2
chr5	142770367	142770783	MajorDMR-0-163382	3
chr5	142772650	142772887	MajorDMR-0-163383	3
chr5	142776340	142776484	MajorDMR-0-163384	2
chr5	142777658	142778113	MajorDMR-0-163385	3
chr5	142811568	142811834	MajorDMR-0-163386	4
chr5	142813775	142813779	MajorDMR-0-163387	2
chr5	142818603	142819014	MajorDMR-0-163388	5
chr5	142835508	142835919	MajorDMR-0-163389	3
chr5	142854538	142854578	MajorDMR-0-163390	2
chr5	142902387	142902585	MajorDMR-0-163391	5
chr5	142952691	142953000	MajorDMR-0-163392	5
chr5	142957730	142957895	MajorDMR-0-163393	6
chr5	142974256	142974330	MajorDMR-0-163394	2
chr5	143004404	143005757	MajorDMR-0-163395	15
chr5	143016573	143016617	MajorDMR-0-163396	2
chr5	143028502	143028506	MajorDMR-0-163397	2
chr5	143040252	143040411	MajorDMR-0-163398	2
chr5	143093638	143093838	MajorDMR-0-163399	2
chr5	143112206	143113765	MajorDMR-0-163400	14
chr5	143136684	143137189	MajorDMR-0-163401	3
chr5	143137780	143138752	MajorDMR-0-163402	11
chr5	143151557	143151576	MajorDMR-0-163403	2
chr5	143180152	143180612	MajorDMR-0-163404	3
chr5	143186314	143186350	MajorDMR-0-163405	2
chr5	143204236	143204574	MajorDMR-0-163406	2
chr5	143207920	143208434	MajorDMR-0-163407	5
chr5	143221447	143221625	MajorDMR-0-163408	2
chr5	143243744	143243845	MajorDMR-0-163409	3
chr5	143244766	143245558	MajorDMR-0-163410	10
chr5	143269523	143270242	MajorDMR-0-163411	6
chr5	143271092	143271199	MajorDMR-0-163412	2
chr5	143271781	143272702	MajorDMR-0-163413	4
chr5	143276185	143276343	MajorDMR-0-163414	2
chr5	143295084	143295233	MajorDMR-0-163415	4
chr5	143303769	143304492	MajorDMR-0-163416	4
chr5	143333399	143333493	MajorDMR-0-163417	2
chr5	143343628	143343706	MajorDMR-0-163418	2
chr5	143367505	143367755	MajorDMR-0-163419	2
chr5	143369411	143369441	MajorDMR-0-163420	2
chr5	143381491	143381908	MajorDMR-0-163421	2
chr5	143394657	143394776	MajorDMR-0-163422	2
chr5	143396693	143397013	MajorDMR-0-163423	3
chr5	143397592	143397898	MajorDMR-0-163424	3
chr5	143407437	143407469	MajorDMR-0-163425	3
chr5	143408183	143408637	MajorDMR-0-163426	4
chr5	143448365	143448691	MajorDMR-0-163427	4
chr5	143451225	143452048	MajorDMR-0-163428	5
chr5	143469184	143469198	MajorDMR-0-163429	2
chr5	143485051	143485374	MajorDMR-0-163430	3
chr5	143496039	143496551	MajorDMR-0-163431	6
chr5	143542090	143542312	MajorDMR-0-163432	2
chr5	143547849	143548196	MajorDMR-0-163433	3
chr5	143548833	143549466	MajorDMR-0-163434	4
chr5	143578161	143578180	MajorDMR-0-163435	2
chr5	143581279	143581605	MajorDMR-0-163436	4
chr5	143584262	143584382	MajorDMR-0-163437	3
chr5	143592191	143592503	MajorDMR-0-163438	2
chr5	143593091	143593142	MajorDMR-0-163439	2
chr5	143595922	143597692	MajorDMR-0-163440	9
chr5	143598468	143598580	MajorDMR-0-163441	3
chr5	143599105	143599877	MajorDMR-0-163442	5
chr5	143602830	143605049	MajorDMR-0-163443	20
chr5	143606087	143606200	MajorDMR-0-163444	2
chr5	143608058	143608475	MajorDMR-0-163445	4
chr5	143611260	143612354	MajorDMR-0-163446	4
chr5	143614181	143614665	MajorDMR-0-163447	2
chr5	143616804	143617255	MajorDMR-0-163448	3
chr5	143617954	143618583	MajorDMR-0-163449	4
chr5	143623217	143623339	MajorDMR-0-163450	2
chr5	143628297	143629094	MajorDMR-0-163451	6
chr5	143629637	143630116	MajorDMR-0-163452	2
chr5	143632002	143632341	MajorDMR-0-163453	2
chr5	143633211	143633627	MajorDMR-0-163454	3
chr5	143635743	143636006	MajorDMR-0-163455	6
chr5	143641158	143641261	MajorDMR-0-163456	2
chr5	143644967	143645161	MajorDMR-0-163457	3
chr5	143654592	143655528	MajorDMR-0-163458	6
chr5	143656184	143656359	MajorDMR-0-163459	3
chr5	143656862	143656867	MajorDMR-0-163460	2
chr5	143657566	143657963	MajorDMR-0-163461	3
chr5	143658726	143658873	MajorDMR-0-163462	2
chr5	143660204	143660740	MajorDMR-0-163463	4
chr5	143664468	143664530	MajorDMR-0-163464	2
chr5	143665124	143665656	MajorDMR-0-163465	3
chr5	143666181	143666447	MajorDMR-0-163466	2
chr5	143672093	143672144	MajorDMR-0-163467	2
chr5	143674354	143674531	MajorDMR-0-163468	2
chr5	143677251	143677560	MajorDMR-0-163469	6
chr5	143679573	143679768	MajorDMR-0-163470	3
chr5	143680827	143681105	MajorDMR-0-163471	2
chr5	143682205	143682211	MajorDMR-0-163472	2
chr5	143687353	143688491	MajorDMR-0-163473	10
chr5	143689234	143689807	MajorDMR-0-163474	6
chr5	143691027	143692600	MajorDMR-0-163475	13
chr5	143694096	143696096	MajorDMR-0-163476	9
chr5	143705180	143705281	MajorDMR-0-163477	3
chr5	143707981	143708483	MajorDMR-0-163478	5
chr5	143712613	143712640	MajorDMR-0-163479	2
chr5	143714166	143714977	MajorDMR-0-163480	5
chr5	143716455	143716924	MajorDMR-0-163481	3
chr5	143718571	143719063	MajorDMR-0-163482	2
chr5	143720754	143720799	MajorDMR-0-163483	2
chr5	143727741	143728004	MajorDMR-0-163484	2
chr5	143728535	143728612	MajorDMR-0-163485	2
chr5	143732249	143732646	MajorDMR-0-163486	4
chr5	143734300	143735884	MajorDMR-0-163487	9
chr5	143738672	143738708	MajorDMR-0-163488	2
chr5	143741035	143741926	MajorDMR-0-163489	4
chr5	143744637	143745273	MajorDMR-0-163490	4
chr5	143749696	143750086	MajorDMR-0-163491	5
chr5	143750651	143751116	MajorDMR-0-163492	2
chr5	143753458	143754028	MajorDMR-0-163493	4
chr5	143757593	143758611	MajorDMR-0-163494	7
chr5	143762970	143763973	MajorDMR-0-163495	5
chr5	143766245	143766749	MajorDMR-0-163496	2
chr5	143768340	143768377	MajorDMR-0-163497	2
chr5	143770341	143770642	MajorDMR-0-163498	3
chr5	143771331	143771729	MajorDMR-0-163499	4
chr5	143772393	143773672	MajorDMR-0-163500	8
chr5	143774821	143776016	MajorDMR-0-163501	9
chr5	143778138	143778743	MajorDMR-0-163502	5
chr5	143781982	143782173	MajorDMR-0-163503	3
chr5	143786138	143786358	MajorDMR-0-163504	7
chr5	143795970	143796031	MajorDMR-0-163505	2
chr5	143798576	143798744	MajorDMR-0-163506	3
chr5	143800996	143801227	MajorDMR-0-163507	4
chr5	143810957	143811384	MajorDMR-0-163508	3
chr5	143812611	143812689	MajorDMR-0-163509	2
chr5	143817695	143818581	MajorDMR-0-163510	7
chr5	143819164	143819880	MajorDMR-0-163511	6
chr5	143821171	143821521	MajorDMR-0-163512	3
chr5	143823669	143823707	MajorDMR-0-163513	2
chr5	143824916	143824951	MajorDMR-0-163514	2
chr5	143826428	143826671	MajorDMR-0-163515	2
chr5	143828798	143829076	MajorDMR-0-163516	2
chr5	143837551	143838032	MajorDMR-0-163517	2
chr5	143843550	143843637	MajorDMR-0-163518	2
chr5	143845099	143845286	MajorDMR-0-163519	3
chr5	143846695	143848377	MajorDMR-0-163520	9
chr5	143851095	143851396	MajorDMR-0-163521	3
chr5	143856142	143856952	MajorDMR-0-163522	6
chr5	143859047	143859268	MajorDMR-0-163523	2
chr5	143859779	143860490	MajorDMR-0-163524	5
chr5	143863164	143864903	MajorDMR-0-163525	13
chr5	143865757	143865944	MajorDMR-0-163526	2
chr5	143866522	143867201	MajorDMR-0-163527	4
chr5	143867923	143868478	MajorDMR-0-163528	4
chr5	143871102	143871617	MajorDMR-0-163529	3
chr5	143872322	143872535	MajorDMR-0-163530	2
chr5	143874482	143874980	MajorDMR-0-163531	2
chr5	143884782	143884904	MajorDMR-0-163532	4
chr5	143901709	143902280	MajorDMR-0-163533	6
chr5	143910308	143911500	MajorDMR-0-163534	6
chr5	143922501	143922544	MajorDMR-0-163535	2
chr5	143923947	143924299	MajorDMR-0-163536	2
chr5	143928536	143928768	MajorDMR-0-163537	2
chr5	143953893	143954755	MajorDMR-0-163538	7
chr5	143956823	143956880	MajorDMR-0-163539	2
chr5	143957476	143957939	MajorDMR-0-163540	4
chr5	143960669	143960684	MajorDMR-0-163541	2
chr5	143965282	143966435	MajorDMR-0-163542	8
chr5	143978644	143979034	MajorDMR-0-163543	7
chr5	144001175	144001640	MajorDMR-0-163544	2
chr5	144019965	144020017	MajorDMR-0-163545	2
chr5	144021669	144021743	MajorDMR-0-163546	2
chr5	144022415	144023424	MajorDMR-0-163547	6
chr5	144113331	144114096	MajorDMR-0-163548	4
chr5	144122154	144122658	MajorDMR-0-163549	2
chr5	144123535	144123567	MajorDMR-0-163550	2
chr5	144192313	144192863	MajorDMR-0-163551	4
chr5	144245815	144245972	MajorDMR-0-163552	4
chr5	144298018	144298368	MajorDMR-0-163553	2
chr5	144327523	144327918	MajorDMR-0-163554	5
chr5	144329500	144329989	MajorDMR-0-163555	4
chr5	144386982	144387322	MajorDMR-0-163556	2
chr5	144399282	144399446	MajorDMR-0-163557	3
chr5	144413355	144414197	MajorDMR-0-163558	12
chr5	144436540	144436680	MajorDMR-0-163559	3
chr5	144482427	144483471	MajorDMR-0-163560	6
chr5	144484908	144485499	MajorDMR-0-163561	5
chr5	144489528	144490053	MajorDMR-0-163562	6
chr5	144495492	144495700	MajorDMR-0-163563	2
chr5	144496868	144496899	MajorDMR-0-163564	2
chr5	144498730	144498741	MajorDMR-0-163565	2
chr5	144501146	144501202	MajorDMR-0-163566	2
chr5	144507433	144508572	MajorDMR-0-163567	5
chr5	144510703	144511085	MajorDMR-0-163568	4
chr5	144521027	144521464	MajorDMR-0-163569	2
chr5	144526129	144526691	MajorDMR-0-163570	4
chr5	144538494	144539102	MajorDMR-0-163571	5
chr5	144539916	144541558	MajorDMR-0-163572	8
chr5	144558086	144559206	MajorDMR-0-163573	5
chr5	144585498	144585793	MajorDMR-0-163574	2
chr5	144586308	144586969	MajorDMR-0-163575	5
chr5	144615301	144616100	MajorDMR-0-163576	4
chr5	144617918	144618715	MajorDMR-0-163577	6
chr5	144624559	144625447	MajorDMR-0-163578	7
chr5	144659573	144660513	MajorDMR-0-163579	8
chr5	144662104	144662834	MajorDMR-0-163580	4
chr5	144663538	144663571	MajorDMR-0-163581	2
chr5	144671747	144671770	MajorDMR-0-163582	2
chr5	144724119	144724236	MajorDMR-0-163583	2
chr5	144724983	144725383	MajorDMR-0-163584	3
chr5	144768274	144768757	MajorDMR-0-163585	3
chr5	144779528	144781536	MajorDMR-0-163586	14
chr5	144829977	144830362	MajorDMR-0-163587	4
chr5	144830944	144831458	MajorDMR-0-163588	3
chr5	144853264	144853547	MajorDMR-0-163589	3
chr5	144870381	144870438	MajorDMR-0-163590	3
chr5	144874457	144874821	MajorDMR-0-163591	4
chr5	144875379	144875784	MajorDMR-0-163592	3
chr5	144893348	144893471	MajorDMR-0-163593	2
chr5	144914887	144915250	MajorDMR-0-163594	3
chr5	145013026	145013318	MajorDMR-0-163595	3
chr5	145061956	145062368	MajorDMR-0-163596	2
chr5	145072198	145072563	MajorDMR-0-163597	2
chr5	145077440	145077585	MajorDMR-0-163598	2
chr5	145088362	145088698	MajorDMR-0-163599	3
chr5	145093676	145094038	MajorDMR-0-163600	3
chr5	145097548	145097600	MajorDMR-0-163601	2
chr5	145117743	145117788	MajorDMR-0-163602	2
chr5	145129442	145129723	MajorDMR-0-163603	2
chr5	145131271	145134382	MajorDMR-0-163604	21
chr5	145138954	145139399	MajorDMR-0-163605	2
chr5	145140646	145140755	MajorDMR-0-163606	2
chr5	145142749	145143140	MajorDMR-0-163607	4
chr5	145156381	145158366	MajorDMR-0-163608	18
chr5	145166500	145166572	MajorDMR-0-163609	3
chr5	145167225	145167359	MajorDMR-0-163610	2
chr5	145186713	145187007	MajorDMR-0-163611	4
chr5	145192422	145192528	MajorDMR-0-163612	2
chr5	145206099	145206416	MajorDMR-0-163613	3
chr5	145210431	145210592	MajorDMR-0-163614	2
chr5	145216642	145216758	MajorDMR-0-163615	2
chr5	145218710	145219577	MajorDMR-0-163616	6
chr5	145285215	145285961	MajorDMR-0-163617	5
chr5	145287746	145287761	MajorDMR-0-163618	2
chr5	145292050	145292435	MajorDMR-0-163619	6
chr5	145295465	145295792	MajorDMR-0-163620	7
chr5	145296496	145296822	MajorDMR-0-163621	5
chr5	145298793	145298946	MajorDMR-0-163622	2
chr5	145315283	145319962	MajorDMR-0-163623	42
chr5	145321548	145321601	MajorDMR-0-163624	2
chr5	145323948	145324386	MajorDMR-0-163625	4
chr5	145324917	145325318	MajorDMR-0-163626	2
chr5	145325850	145326229	MajorDMR-0-163627	4
chr5	145328723	145329198	MajorDMR-0-163628	7
chr5	145330282	145331385	MajorDMR-0-163629	8
chr5	145332975	145333005	MajorDMR-0-163630	2
chr5	145333689	145333873	MajorDMR-0-163631	4
chr5	145334607	145334698	MajorDMR-0-163632	2
chr5	145336856	145337050	MajorDMR-0-163633	3
chr5	145365618	145366382	MajorDMR-0-163634	11
chr5	145380613	145380913	MajorDMR-0-163635	3
chr5	145383622	145384098	MajorDMR-0-163636	5
chr5	145386493	145386638	MajorDMR-0-163637	3
chr5	145388462	145388592	MajorDMR-0-163638	2
chr5	145393929	145395889	MajorDMR-0-163639	15
chr5	145396731	145397378	MajorDMR-0-163640	5
chr5	145408466	145408734	MajorDMR-0-163641	2
chr5	145429665	145429990	MajorDMR-0-163642	4
chr5	145430657	145431821	MajorDMR-0-163643	7
chr5	145435182	145435598	MajorDMR-0-163644	4
chr5	145438664	145440614	MajorDMR-0-163645	31
chr5	145447770	145449282	MajorDMR-0-163646	17
chr5	145458944	145459618	MajorDMR-0-163647	7
chr5	145460246	145460380	MajorDMR-0-163648	2
chr5	145471553	145471698	MajorDMR-0-163649	3
chr5	145506876	145506957	MajorDMR-0-163650	2
chr5	145508350	145509719	MajorDMR-0-163651	9
chr5	145510486	145510862	MajorDMR-0-163652	2
chr5	145524866	145525153	MajorDMR-0-163653	2
chr5	145528859	145529455	MajorDMR-0-163654	6
chr5	145536483	145537078	MajorDMR-0-163655	3
chr5	145585576	145587157	MajorDMR-0-163656	7
chr5	145597774	145598458	MajorDMR-0-163657	5
chr5	145607175	145607569	MajorDMR-0-163658	5
chr5	145611204	145612558	MajorDMR-0-163659	18
chr5	145615317	145616389	MajorDMR-0-163660	11
chr5	145616994	145617141	MajorDMR-0-163661	2
chr5	145619981	145621351	MajorDMR-0-163662	13
chr5	145671092	145671638	MajorDMR-0-163663	4
chr5	145681022	145681685	MajorDMR-0-163664	3
chr5	145706911	145707109	MajorDMR-0-163665	4
chr5	145743259	145743271	MajorDMR-0-163666	2
chr5	145765205	145765239	MajorDMR-0-163667	2
chr5	145800002	145800435	MajorDMR-0-163668	5
chr5	145805636	145805706	MajorDMR-0-163669	2
chr5	145806468	145806623	MajorDMR-0-163670	3
chr5	145820607	145820871	MajorDMR-0-163671	4
chr5	145840586	145840842	MajorDMR-0-163672	2
chr5	145847488	145847966	MajorDMR-0-163673	3
chr5	145865651	145865860	MajorDMR-0-163674	2
chr5	145868468	145868853	MajorDMR-0-163675	2
chr5	145890073	145890586	MajorDMR-0-163676	9
chr5	145894945	145895558	MajorDMR-0-163677	10
chr5	145901246	145901521	MajorDMR-0-163678	5
chr5	145903130	145903742	MajorDMR-0-163679	7
chr5	145913189	145913302	MajorDMR-0-163680	2
chr5	145916607	145916776	MajorDMR-0-163681	2
chr5	145930622	145930656	MajorDMR-0-163682	2
chr5	145957351	145957470	MajorDMR-0-163683	2
chr5	145960912	145961312	MajorDMR-0-163684	2
chr5	145966449	145966495	MajorDMR-0-163685	2
chr5	145978148	145978352	MajorDMR-0-163686	3
chr5	145999733	146000209	MajorDMR-0-163687	7
chr5	146008866	146008895	MajorDMR-0-163688	2
chr5	146010254	146010406	MajorDMR-0-163689	3
chr5	146012689	146013519	MajorDMR-0-163690	11
chr5	146017639	146017678	MajorDMR-0-163691	2
chr5	146019115	146019233	MajorDMR-0-163692	2
chr5	146027016	146027114	MajorDMR-0-163693	2
chr5	146032753	146033549	MajorDMR-0-163694	10
chr5	146036455	146036601	MajorDMR-0-163695	3
chr5	146039904	146042054	MajorDMR-0-163696	12
chr5	146046405	146046887	MajorDMR-0-163697	3
chr5	146051512	146051526	MajorDMR-0-163698	2
chr5	146062607	146063325	MajorDMR-0-163699	5
chr5	146070176	146070942	MajorDMR-0-163700	11
chr5	146075973	146076341	MajorDMR-0-163701	2
chr5	146086556	146087647	MajorDMR-0-163702	8
chr5	146092738	146092746	MajorDMR-0-163703	2
chr5	146104029	146104486	MajorDMR-0-163704	3
chr5	146108046	146108257	MajorDMR-0-163705	4
chr5	146111517	146111953	MajorDMR-0-163706	5
chr5	146112569	146112722	MajorDMR-0-163707	3
chr5	146122772	146123887	MajorDMR-0-163708	5
chr5	146130407	146130417	MajorDMR-0-163709	2
chr5	146133880	146134607	MajorDMR-0-163710	5
chr5	146136836	146137067	MajorDMR-0-163711	3
chr5	146140841	146142272	MajorDMR-0-163712	6
chr5	146149536	146150639	MajorDMR-0-163713	4
chr5	146154787	146156222	MajorDMR-0-163714	6
chr5	146161569	146161821	MajorDMR-0-163715	2
chr5	146167580	146168048	MajorDMR-0-163716	4
chr5	146170982	146171026	MajorDMR-0-163717	2
chr5	146175319	146175982	MajorDMR-0-163718	7
chr5	146189161	146190006	MajorDMR-0-163719	13
chr5	146190690	146191918	MajorDMR-0-163720	10
chr5	146194584	146194604	MajorDMR-0-163721	3
chr5	146196601	146197252	MajorDMR-0-163722	3
chr5	146201547	146201593	MajorDMR-0-163723	2
chr5	146202419	146203199	MajorDMR-0-163724	8
chr5	146206217	146206495	MajorDMR-0-163725	2
chr5	146208534	146208571	MajorDMR-0-163726	2
chr5	146209857	146209921	MajorDMR-0-163727	2
chr5	146210633	146210687	MajorDMR-0-163728	2
chr5	146211300	146211355	MajorDMR-0-163729	2
chr5	146215318	146215780	MajorDMR-0-163730	2
chr5	146221778	146222344	MajorDMR-0-163731	4
chr5	146230194	146230304	MajorDMR-0-163732	2
chr5	146234427	146235394	MajorDMR-0-163733	4
chr5	146235914	146236551	MajorDMR-0-163734	7
chr5	146249003	146249102	MajorDMR-0-163735	3
chr5	146250146	146251235	MajorDMR-0-163736	7
chr5	146259002	146259032	MajorDMR-0-163737	2
chr5	146265205	146265640	MajorDMR-0-163738	6
chr5	146268045	146268596	MajorDMR-0-163739	4
chr5	146274515	146275128	MajorDMR-0-163740	4
chr5	146276205	146277336	MajorDMR-0-163741	7
chr5	146286511	146286838	MajorDMR-0-163742	4
chr5	146294481	146295037	MajorDMR-0-163743	4
chr5	146295854	146295874	MajorDMR-0-163744	2
chr5	146297426	146297811	MajorDMR-0-163745	2
chr5	146299154	146299176	MajorDMR-0-163746	2
chr5	146299829	146300384	MajorDMR-0-163747	7
chr5	146301015	146301105	MajorDMR-0-163748	4
chr5	146308134	146309306	MajorDMR-0-163749	8
chr5	146320215	146320244	MajorDMR-0-163750	2
chr5	146320846	146320954	MajorDMR-0-163751	2
chr5	146323755	146324198	MajorDMR-0-163752	2
chr5	146325067	146326162	MajorDMR-0-163753	11
chr5	146343743	146344112	MajorDMR-0-163754	2
chr5	146355918	146356697	MajorDMR-0-163755	6
chr5	146388503	146388521	MajorDMR-0-163756	2
chr5	146396737	146396985	MajorDMR-0-163757	3
chr5	146397600	146397606	MajorDMR-0-163758	3
chr5	146401793	146401904	MajorDMR-0-163759	4
chr5	146402781	146402998	MajorDMR-0-163760	3
chr5	146405657	146405860	MajorDMR-0-163761	3
chr5	146429492	146431395	MajorDMR-0-163762	17
chr5	146432793	146434266	MajorDMR-0-163763	8
chr5	146440996	146441283	MajorDMR-0-163764	3
chr5	146478184	146478237	MajorDMR-0-163765	3
chr5	146482878	146483154	MajorDMR-0-163766	2
chr5	146494628	146494938	MajorDMR-0-163767	3
chr5	146500624	146501001	MajorDMR-0-163768	4
chr5	146559071	146559517	MajorDMR-0-163769	4
chr5	146560494	146560514	MajorDMR-0-163770	2
chr5	146568187	146568323	MajorDMR-0-163771	7
chr5	146570463	146571053	MajorDMR-0-163772	4
chr5	146783337	146784084	MajorDMR-0-163773	10
chr5	146792924	146793329	MajorDMR-0-163774	3
chr5	146795990	146796236	MajorDMR-0-163775	2
chr5	146798898	146799067	MajorDMR-0-163776	2
chr5	146851166	146851645	MajorDMR-0-163777	7
chr5	146864668	146865081	MajorDMR-0-163778	5
chr5	146887496	146888462	MajorDMR-0-163779	8
chr5	146890580	146890607	MajorDMR-0-163780	4
chr5	146901208	146902743	MajorDMR-0-163781	13
chr5	146912330	146912855	MajorDMR-0-163782	4
chr5	146914305	146914515	MajorDMR-0-163783	2
chr5	146933433	146934054	MajorDMR-0-163784	10
chr5	146962918	146963048	MajorDMR-0-163785	2
chr5	146965611	146966370	MajorDMR-0-163786	8
chr5	146970630	146970758	MajorDMR-0-163787	2
chr5	146972538	146972794	MajorDMR-0-163788	2
chr5	146997447	146998250	MajorDMR-0-163789	10
chr5	147012517	147012705	MajorDMR-0-163790	2
chr5	147022392	147022495	MajorDMR-0-163791	2
chr5	147024015	147025274	MajorDMR-0-163792	26
chr5	147026981	147027405	MajorDMR-0-163793	2
chr5	147042108	147042124	MajorDMR-0-163794	2
chr5	147074559	147074870	MajorDMR-0-163795	2
chr5	147075728	147075807	MajorDMR-0-163796	2
chr5	147078287	147078762	MajorDMR-0-163797	3
chr5	147079504	147079541	MajorDMR-0-163798	2
chr5	147085798	147085889	MajorDMR-0-163799	2
chr5	147132254	147132793	MajorDMR-0-163800	3
chr5	147137856	147137943	MajorDMR-0-163801	2
chr5	147162989	147163249	MajorDMR-0-163802	5
chr5	147180187	147180347	MajorDMR-0-163803	2
chr5	147182864	147182905	MajorDMR-0-163804	2
chr5	147183722	147183953	MajorDMR-0-163805	2
chr5	147184672	147184956	MajorDMR-0-163806	6
chr5	147201143	147201328	MajorDMR-0-163807	3
chr5	147228448	147229338	MajorDMR-0-163808	7
chr5	147307696	147307715	MajorDMR-0-163809	2
chr5	147337522	147337597	MajorDMR-0-163810	2
chr5	147386336	147386368	MajorDMR-0-163811	2
chr5	147424689	147425388	MajorDMR-0-163812	9
chr5	147670003	147670197	MajorDMR-0-163813	3
chr5	147687232	147687980	MajorDMR-0-163814	5
chr5	147694338	147694641	MajorDMR-0-163815	4
chr5	147715748	147716244	MajorDMR-0-163816	2
chr5	147721205	147722175	MajorDMR-0-163817	4
chr5	147742243	147742557	MajorDMR-0-163818	4
chr5	147770629	147770795	MajorDMR-0-163819	2
chr5	147781163	147781479	MajorDMR-0-163820	3
chr5	147783885	147783940	MajorDMR-0-163821	2
chr5	147787702	147787768	MajorDMR-0-163822	2
chr5	147794452	147794637	MajorDMR-0-163823	3
chr5	147796531	147796767	MajorDMR-0-163824	6
chr5	147798520	147798735	MajorDMR-0-163825	2
chr5	147820525	147820779	MajorDMR-0-163826	4
chr5	147823590	147824053	MajorDMR-0-163827	2
chr5	147834797	147835586	MajorDMR-0-163828	7
chr5	147848179	147849947	MajorDMR-0-163829	15
chr5	147850704	147851307	MajorDMR-0-163830	3
chr5	147854893	147855405	MajorDMR-0-163831	4
chr5	147855956	147856552	MajorDMR-0-163832	4
chr5	147865703	147865761	MajorDMR-0-163833	2
chr5	147866318	147866587	MajorDMR-0-163834	5
chr5	147887241	147887831	MajorDMR-0-163835	5
chr5	147904467	147904522	MajorDMR-0-163836	3
chr5	147999120	148000896	MajorDMR-0-163837	8
chr5	148010911	148010929	MajorDMR-0-163838	2
chr5	148015998	148016365	MajorDMR-0-163839	4
chr5	148032208	148033303	MajorDMR-0-163840	17
chr5	148034318	148034579	MajorDMR-0-163841	2
chr5	148056608	148057045	MajorDMR-0-163842	2
chr5	148064331	148064391	MajorDMR-0-163843	2
chr5	148076988	148077562	MajorDMR-0-163844	5
chr5	148156667	148156871	MajorDMR-0-163845	2
chr5	148168220	148169743	MajorDMR-0-163846	9
chr5	148184837	148185461	MajorDMR-0-163847	7
chr5	148189914	148189919	MajorDMR-0-163848	2
chr5	148208095	148208512	MajorDMR-0-163849	3
chr5	148248074	148248089	MajorDMR-0-163850	2
chr5	148375960	148376134	MajorDMR-0-163851	3
chr5	148408655	148408870	MajorDMR-0-163852	5
chr5	148436336	148436470	MajorDMR-0-163853	2
chr5	148450396	148450470	MajorDMR-0-163854	2
chr5	148472210	148472429	MajorDMR-0-163855	2
chr5	148506567	148506751	MajorDMR-0-163856	4
chr5	148555184	148555668	MajorDMR-0-163857	10
chr5	148583928	148584213	MajorDMR-0-163858	5
chr5	148645158	148645243	MajorDMR-0-163859	3
chr5	148650706	148650900	MajorDMR-0-163860	4
chr5	148657575	148657643	MajorDMR-0-163861	2
chr5	148674907	148675278	MajorDMR-0-163862	4
chr5	148736162	148736202	MajorDMR-0-163863	3
chr5	148742278	148742286	MajorDMR-0-163864	2
chr5	148758762	148759013	MajorDMR-0-163865	10
chr5	148790283	148790324	MajorDMR-0-163866	3
chr5	148796112	148796536	MajorDMR-0-163867	9
chr5	148797683	148798655	MajorDMR-0-163868	11
chr5	148803610	148803662	MajorDMR-0-163869	2
chr5	148817960	148818803	MajorDMR-0-163870	5
chr5	148822713	148823410	MajorDMR-0-163871	9
chr5	148825647	148825695	MajorDMR-0-163872	3
chr5	148845593	148846515	MajorDMR-0-163873	20
chr5	148850423	148850751	MajorDMR-0-163874	4
chr5	148861297	148861426	MajorDMR-0-163875	3
chr5	148862034	148862806	MajorDMR-0-163876	6
chr5	148865755	148865826	MajorDMR-0-163877	2
chr5	148867412	148868695	MajorDMR-0-163878	8
chr5	148871324	148871493	MajorDMR-0-163879	4
chr5	148876965	148876971	MajorDMR-0-163880	2
chr5	148884870	148885259	MajorDMR-0-163881	4
chr5	148887799	148887908	MajorDMR-0-163882	2
chr5	148888460	148888674	MajorDMR-0-163883	2
chr5	148892290	148892467	MajorDMR-0-163884	2
chr5	148894957	148895413	MajorDMR-0-163885	4
chr5	148899649	148899808	MajorDMR-0-163886	2
chr5	148901531	148902635	MajorDMR-0-163887	11
chr5	148922045	148922139	MajorDMR-0-163888	2
chr5	148960380	148960602	MajorDMR-0-163889	5
chr5	148990948	148991258	MajorDMR-0-163890	3
chr5	149005236	149005245	MajorDMR-0-163891	2
chr5	149054465	149055833	MajorDMR-0-163892	16
chr5	149069078	149069867	MajorDMR-0-163893	8
chr5	149075131	149075968	MajorDMR-0-163894	10
chr5	149077959	149078117	MajorDMR-0-163895	3
chr5	149104484	149104826	MajorDMR-0-163896	7
chr5	149108453	149108821	MajorDMR-0-163897	4
chr5	149112241	149112559	MajorDMR-0-163898	6
chr5	149114929	149114983	MajorDMR-0-163899	2
chr5	149119833	149120386	MajorDMR-0-163900	3
chr5	149121250	149121336	MajorDMR-0-163901	4
chr5	149123236	149124413	MajorDMR-0-163902	10
chr5	149128951	149130276	MajorDMR-0-163903	8
chr5	149133601	149133746	MajorDMR-0-163904	3
chr5	149140703	149140903	MajorDMR-0-163905	3
chr5	149143372	149143390	MajorDMR-0-163906	3
chr5	149146709	149146766	MajorDMR-0-163907	2
chr5	149151261	149151474	MajorDMR-0-163908	2
chr5	149152996	149153284	MajorDMR-0-163909	4
chr5	149156122	149156189	MajorDMR-0-163910	2
chr5	149161632	149162299	MajorDMR-0-163911	5
chr5	149173249	149173646	MajorDMR-0-163912	2
chr5	149175589	149176533	MajorDMR-0-163913	8
chr5	149180983	149181141	MajorDMR-0-163914	4
chr5	149185768	149186296	MajorDMR-0-163915	3
chr5	149200641	149201026	MajorDMR-0-163916	4
chr5	149206303	149206415	MajorDMR-0-163917	4
chr5	149212934	149213025	MajorDMR-0-163918	2
chr5	149218975	149219567	MajorDMR-0-163919	4
chr5	149220942	149221004	MajorDMR-0-163920	4
chr5	149229274	149229467	MajorDMR-0-163921	7
chr5	149232088	149232562	MajorDMR-0-163922	6
chr5	149233561	149234776	MajorDMR-0-163923	7
chr5	149267442	149267871	MajorDMR-0-163924	7
chr5	149275092	149275750	MajorDMR-0-163925	5
chr5	149283231	149283395	MajorDMR-0-163926	3
chr5	149338751	149338887	MajorDMR-0-163927	2
chr5	149341942	149342333	MajorDMR-0-163928	3
chr5	149373501	149373507	MajorDMR-0-163929	2
chr5	149374779	149376377	MajorDMR-0-163930	19
chr5	149381834	149382052	MajorDMR-0-163931	2
chr5	149383715	149385150	MajorDMR-0-163932	5
chr5	149389707	149389868	MajorDMR-0-163933	6
chr5	149393943	149394131	MajorDMR-0-163934	2
chr5	149397264	149397397	MajorDMR-0-163935	2
chr5	149400905	149401756	MajorDMR-0-163936	12
chr5	149402666	149402765	MajorDMR-0-163937	2
chr5	149404177	149404194	MajorDMR-0-163938	2
chr5	149404797	149405519	MajorDMR-0-163939	8
chr5	149414015	149414019	MajorDMR-0-163940	2
chr5	149427037	149427150	MajorDMR-0-163941	2
chr5	149432720	149433887	MajorDMR-0-163942	22
chr5	149436763	149436802	MajorDMR-0-163943	3
chr5	149460966	149461719	MajorDMR-0-163944	13
chr5	149488859	149489243	MajorDMR-0-163945	8
chr5	149493007	149493100	MajorDMR-0-163946	4
chr5	149517091	149517159	MajorDMR-0-163947	3
chr5	149518156	149518349	MajorDMR-0-163948	3
chr5	149520423	149521147	MajorDMR-0-163949	14
chr5	149522434	149524706	MajorDMR-0-163950	37
chr5	149525465	149525521	MajorDMR-0-163951	2
chr5	149532723	149532991	MajorDMR-0-163952	3
chr5	149534357	149535273	MajorDMR-0-163953	10
chr5	149535950	149536019	MajorDMR-0-163954	3
chr5	149538244	149538277	MajorDMR-0-163955	2
chr5	149539512	149539527	MajorDMR-0-163956	2
chr5	149540908	149540938	MajorDMR-0-163957	2
chr5	149545221	149546872	MajorDMR-0-163958	22
chr5	149550417	149550509	MajorDMR-0-163959	2
chr5	149551411	149551866	MajorDMR-0-163960	2
chr5	149553094	149554560	MajorDMR-0-163961	21
chr5	149558504	149558805	MajorDMR-0-163962	4
chr5	149560027	149560866	MajorDMR-0-163963	8
chr5	149561647	149561809	MajorDMR-0-163964	2
chr5	149570090	149571935	MajorDMR-0-163965	27
chr5	149572714	149572753	MajorDMR-0-163966	2
chr5	149573370	149573377	MajorDMR-0-163967	2
chr5	149574572	149575942	MajorDMR-0-163968	14
chr5	149583609	149583917	MajorDMR-0-163969	4
chr5	149585558	149586109	MajorDMR-0-163970	9
chr5	149590733	149591137	MajorDMR-0-163971	3
chr5	149591960	149592281	MajorDMR-0-163972	5
chr5	149595402	149597465	MajorDMR-0-163973	14
chr5	149598092	149598530	MajorDMR-0-163974	5
chr5	149599129	149604951	MajorDMR-0-163975	90
chr5	149605498	149606460	MajorDMR-0-163976	9
chr5	149606993	149607755	MajorDMR-0-163977	6
chr5	149608479	149608879	MajorDMR-0-163978	4
chr5	149609426	149613810	MajorDMR-0-163979	42
chr5	149614350	149620112	MajorDMR-0-163980	72
chr5	149620713	149620872	MajorDMR-0-163981	3
chr5	149621509	149627062	MajorDMR-0-163982	56
chr5	149627945	149629407	MajorDMR-0-163983	10
chr5	149629988	149630096	MajorDMR-0-163984	2
chr5	149631571	149631577	MajorDMR-0-163985	2
chr5	149633941	149635021	MajorDMR-0-163986	7
chr5	149636043	149637521	MajorDMR-0-163987	19
chr5	149638507	149641301	MajorDMR-0-163988	38
chr5	149641887	149642518	MajorDMR-0-163989	10
chr5	149644073	149648488	MajorDMR-0-163990	48
chr5	149649009	149649673	MajorDMR-0-163991	10
chr5	149650367	149653442	MajorDMR-0-163992	40
chr5	149654111	149654123	MajorDMR-0-163993	2
chr5	149654772	149661261	MajorDMR-0-163994	51
chr5	149661779	149663928	MajorDMR-0-163995	16
chr5	149664432	149665458	MajorDMR-0-163996	9
chr5	149666088	149667075	MajorDMR-0-163997	8
chr5	149670265	149672662	MajorDMR-0-163998	21
chr5	149674784	149675064	MajorDMR-0-163999	4
chr5	149675781	149676785	MajorDMR-0-164000	9
chr5	149678660	149679346	MajorDMR-0-164001	10
chr5	149681603	149684112	MajorDMR-0-164002	54
chr5	149684615	149686256	MajorDMR-0-164003	9
chr5	149687444	149688377	MajorDMR-0-164004	6
chr5	149688947	149689226	MajorDMR-0-164005	4
chr5	149691452	149691658	MajorDMR-0-164006	5
chr5	149694020	149694025	MajorDMR-0-164007	2
chr5	149715942	149716040	MajorDMR-0-164008	3
chr5	149722821	149723054	MajorDMR-0-164009	5
chr5	149724882	149725982	MajorDMR-0-164010	13
chr5	149727071	149728190	MajorDMR-0-164011	13
chr5	149728830	149731112	MajorDMR-0-164012	16
chr5	149731641	149736102	MajorDMR-0-164013	32
chr5	149748339	149748404	MajorDMR-0-164014	2
chr5	149749828	149750029	MajorDMR-0-164015	8
chr5	149756697	149760465	MajorDMR-0-164016	31
chr5	149763819	149764778	MajorDMR-0-164017	12
chr5	149765546	149767621	MajorDMR-0-164018	35
chr5	149768827	149769123	MajorDMR-0-164019	3
chr5	149774393	149775776	MajorDMR-0-164020	13
chr5	149777097	149777230	MajorDMR-0-164021	8
chr5	149778110	149778567	MajorDMR-0-164022	2
chr5	149787507	149787586	MajorDMR-0-164023	5
chr5	149807825	149808041	MajorDMR-0-164024	9
chr5	149819450	149820078	MajorDMR-0-164025	8
chr5	149820926	149821426	MajorDMR-0-164026	7
chr5	149822134	149826580	MajorDMR-0-164027	56
chr5	149828036	149828162	MajorDMR-0-164028	3
chr5	149835293	149835468	MajorDMR-0-164029	4
chr5	149838131	149838198	MajorDMR-0-164030	5
chr5	149864486	149864605	MajorDMR-0-164031	3
chr5	149866871	149866963	MajorDMR-0-164032	4
chr5	149867564	149867966	MajorDMR-0-164033	2
chr5	149869529	149870249	MajorDMR-0-164034	6
chr5	149871948	149872812	MajorDMR-0-164035	10
chr5	149877319	149877651	MajorDMR-0-164036	5
chr5	149881690	149882268	MajorDMR-0-164037	9
chr5	149883569	149883619	MajorDMR-0-164038	2
chr5	149884133	149885160	MajorDMR-0-164039	13
chr5	149890108	149890364	MajorDMR-0-164040	3
chr5	149892789	149893312	MajorDMR-0-164041	4
chr5	149893856	149894118	MajorDMR-0-164042	3
chr5	149895479	149896508	MajorDMR-0-164043	9
chr5	149897076	149899199	MajorDMR-0-164044	24
chr5	149900012	149900189	MajorDMR-0-164045	4
chr5	149902184	149902469	MajorDMR-0-164046	4
chr5	149903552	149903859	MajorDMR-0-164047	3
chr5	149908172	149910110	MajorDMR-0-164048	11
chr5	149918670	149918904	MajorDMR-0-164049	6
chr5	149923997	149924674	MajorDMR-0-164050	4
chr5	149925958	149926484	MajorDMR-0-164051	5
chr5	149929786	149929970	MajorDMR-0-164052	2
chr5	149953940	149954127	MajorDMR-0-164053	5
chr5	149959354	149959374	MajorDMR-0-164054	2
chr5	149985374	149985412	MajorDMR-0-164055	2
chr5	149987581	149987632	MajorDMR-0-164056	4
chr5	149989276	149989349	MajorDMR-0-164057	2
chr5	149990687	149991223	MajorDMR-0-164058	4
chr5	149991851	149992167	MajorDMR-0-164059	6
chr5	149994361	149997302	MajorDMR-0-164060	27
chr5	149997970	150000104	MajorDMR-0-164061	40
chr5	150001143	150003829	MajorDMR-0-164062	18
chr5	150005093	150010221	MajorDMR-0-164063	52
chr5	150010744	150015695	MajorDMR-0-164064	50
chr5	150016353	150017910	MajorDMR-0-164065	27
chr5	150018471	150019604	MajorDMR-0-164066	7
chr5	150020562	150021219	MajorDMR-0-164067	12
chr5	150021750	150024660	MajorDMR-0-164068	41
chr5	150025333	150031515	MajorDMR-0-164069	141
chr5	150032701	150032759	MajorDMR-0-164070	2
chr5	150033698	150035574	MajorDMR-0-164071	21
chr5	150050419	150050791	MajorDMR-0-164072	2
chr5	150054784	150054870	MajorDMR-0-164073	2
chr5	150059669	150059681	MajorDMR-0-164074	2
chr5	150069199	150069540	MajorDMR-0-164075	3
chr5	150070210	150071141	MajorDMR-0-164076	5
chr5	150078540	150078602	MajorDMR-0-164077	2
chr5	150081398	150081500	MajorDMR-0-164078	2
chr5	150102472	150102826	MajorDMR-0-164079	6
chr5	150142089	150142105	MajorDMR-0-164080	2
chr5	150230369	150230444	MajorDMR-0-164081	3
chr5	150285176	150285433	MajorDMR-0-164082	2
chr5	150375286	150375534	MajorDMR-0-164083	2
chr5	150399533	150399782	MajorDMR-0-164084	2
chr5	150400671	150400942	MajorDMR-0-164085	3
chr5	150401847	150402889	MajorDMR-0-164086	10
chr5	150406351	150406496	MajorDMR-0-164087	6
chr5	150407904	150407940	MajorDMR-0-164088	2
chr5	150414472	150414478	MajorDMR-0-164089	2
chr5	150417862	150418696	MajorDMR-0-164090	9
chr5	150427492	150427508	MajorDMR-0-164091	2
chr5	150428286	150428382	MajorDMR-0-164092	2
chr5	150430262	150430280	MajorDMR-0-164093	2
chr5	150446647	150446769	MajorDMR-0-164094	2
chr5	150448621	150448678	MajorDMR-0-164095	3
chr5	150461338	150462396	MajorDMR-0-164096	8
chr5	150465419	150466794	MajorDMR-0-164097	13
chr5	150475745	150475754	MajorDMR-0-164098	2
chr5	150477781	150478038	MajorDMR-0-164099	5
chr5	150494508	150494693	MajorDMR-0-164100	2
chr5	150516769	150517338	MajorDMR-0-164101	8
chr5	150518238	150518761	MajorDMR-0-164102	3
chr5	150523824	150524636	MajorDMR-0-164103	14
chr5	150575302	150575513	MajorDMR-0-164104	2
chr5	150582600	150582634	MajorDMR-0-164105	2
chr5	150587866	150588437	MajorDMR-0-164106	5
chr5	150596302	150597208	MajorDMR-0-164107	10
chr5	150619416	150619660	MajorDMR-0-164108	2
chr5	150663264	150663285	MajorDMR-0-164109	2
chr5	150738891	150739571	MajorDMR-0-164110	5
chr5	150767827	150767853	MajorDMR-0-164111	2
chr5	150800926	150802958	MajorDMR-0-164112	16
chr5	150822001	150822042	MajorDMR-0-164113	2
chr5	150829628	150830099	MajorDMR-0-164114	2
chr5	150833491	150834399	MajorDMR-0-164115	8
chr5	150858754	150859331	MajorDMR-0-164116	6
chr5	150860982	150860986	MajorDMR-0-164117	2
chr5	150870704	150870924	MajorDMR-0-164118	2
chr5	150872087	150872921	MajorDMR-0-164119	8
chr5	150875497	150875711	MajorDMR-0-164120	3
chr5	150877608	150877667	MajorDMR-0-164121	2
chr5	150883613	150883790	MajorDMR-0-164122	3
chr5	150885057	150885808	MajorDMR-0-164123	20
chr5	150891036	150891265	MajorDMR-0-164124	5
chr5	150914114	150914174	MajorDMR-0-164125	3
chr5	150958105	150958193	MajorDMR-0-164126	2
chr5	150970433	150971021	MajorDMR-0-164127	10
chr5	150992578	150992593	MajorDMR-0-164128	2
chr5	151018390	151018447	MajorDMR-0-164129	2
chr5	151040695	151041436	MajorDMR-0-164130	5
chr5	151042111	151043866	MajorDMR-0-164131	24
chr5	151050296	151050760	MajorDMR-0-164132	2
chr5	151051761	151051784	MajorDMR-0-164133	2
chr5	151057859	151058393	MajorDMR-0-164134	6
chr5	151062583	151066731	MajorDMR-0-164135	53
chr5	151067748	151067919	MajorDMR-0-164136	3
chr5	151069376	151069502	MajorDMR-0-164137	4
chr5	151076066	151076409	MajorDMR-0-164138	14
chr5	151078807	151078968	MajorDMR-0-164139	6
chr5	151105892	151106535	MajorDMR-0-164140	8
chr5	151110604	151110744	MajorDMR-0-164141	2
chr5	151119888	151120021	MajorDMR-0-164142	2
chr5	151122447	151122618	MajorDMR-0-164143	3
chr5	151162448	151163079	MajorDMR-0-164144	6
chr5	151179170	151179225	MajorDMR-0-164145	2
chr5	151204255	151204375	MajorDMR-0-164146	4
chr5	151205503	151205606	MajorDMR-0-164147	2
chr5	151257909	151258079	MajorDMR-0-164148	2
chr5	151266138	151266336	MajorDMR-0-164149	2
chr5	151275818	151276138	MajorDMR-0-164150	3
chr5	151285396	151285575	MajorDMR-0-164151	2
chr5	151397443	151397929	MajorDMR-0-164152	8
chr5	151434521	151434564	MajorDMR-0-164153	2
chr5	151470910	151470921	MajorDMR-0-164154	2
chr5	151486357	151487080	MajorDMR-0-164155	5
chr5	151503243	151503795	MajorDMR-0-164156	5
chr5	151506308	151506447	MajorDMR-0-164157	2
chr5	151515503	151515899	MajorDMR-0-164158	3
chr5	151523724	151524416	MajorDMR-0-164159	6
chr5	151531435	151531691	MajorDMR-0-164160	4
chr5	151563935	151564251	MajorDMR-0-164161	3
chr5	151565630	151565645	MajorDMR-0-164162	2
chr5	151609879	151610017	MajorDMR-0-164163	3
chr5	151626338	151626599	MajorDMR-0-164164	5
chr5	151651011	151651253	MajorDMR-0-164165	2
chr5	151657672	151658053	MajorDMR-0-164166	3
chr5	151759238	151759249	MajorDMR-0-164167	2
chr5	151812665	151813082	MajorDMR-0-164168	5
chr5	151988178	151988453	MajorDMR-0-164169	3
chr5	151990406	151990598	MajorDMR-0-164170	5
chr5	152007737	152007816	MajorDMR-0-164171	2
chr5	152010640	152012423	MajorDMR-0-164172	9
chr5	152020864	152022471	MajorDMR-0-164173	14
chr5	152095682	152095793	MajorDMR-0-164174	2
chr5	152098596	152098869	MajorDMR-0-164175	2
chr5	152183670	152184284	MajorDMR-0-164176	6
chr5	152215674	152215908	MajorDMR-0-164177	3
chr5	152233279	152233723	MajorDMR-0-164178	2
chr5	152262032	152262137	MajorDMR-0-164179	2
chr5	152264260	152264300	MajorDMR-0-164180	2
chr5	152346215	152346326	MajorDMR-0-164181	2
chr5	152364284	152364439	MajorDMR-0-164182	2
chr5	152365373	152366380	MajorDMR-0-164183	6
chr5	152367039	152367907	MajorDMR-0-164184	8
chr5	152369400	152370958	MajorDMR-0-164185	11
chr5	152440110	152440388	MajorDMR-0-164186	5
chr5	152446384	152446787	MajorDMR-0-164187	3
chr5	152460621	152461160	MajorDMR-0-164188	5
chr5	152464066	152464133	MajorDMR-0-164189	4
chr5	152507063	152507175	MajorDMR-0-164190	2
chr5	152532619	152532957	MajorDMR-0-164191	2
chr5	152539287	152539347	MajorDMR-0-164192	2
chr5	152544563	152544590	MajorDMR-0-164193	2
chr5	152547516	152548120	MajorDMR-0-164194	3
chr5	152584213	152584955	MajorDMR-0-164195	5
chr5	152585486	152586783	MajorDMR-0-164196	5
chr5	152602487	152604757	MajorDMR-0-164197	15
chr5	152697301	152697593	MajorDMR-0-164198	2
chr5	152698880	152699758	MajorDMR-0-164199	4
chr5	152723890	152723977	MajorDMR-0-164200	2
chr5	152732151	152732195	MajorDMR-0-164201	3
chr5	152747307	152747325	MajorDMR-0-164202	2
chr5	152751744	152753286	MajorDMR-0-164203	11
chr5	152766228	152766267	MajorDMR-0-164204	2
chr5	152812365	152812632	MajorDMR-0-164205	4
chr5	152818555	152818598	MajorDMR-0-164206	2
chr5	152822221	152822523	MajorDMR-0-164207	2
chr5	152825258	152825485	MajorDMR-0-164208	4
chr5	152826408	152827946	MajorDMR-0-164209	9
chr5	152829251	152829255	MajorDMR-0-164210	2
chr5	152836677	152836991	MajorDMR-0-164211	2
chr5	152850395	152851273	MajorDMR-0-164212	14
chr5	152883790	152884573	MajorDMR-0-164213	4
chr5	152891291	152891641	MajorDMR-0-164214	3
chr5	152894992	152895763	MajorDMR-0-164215	8
chr5	152896367	152897407	MajorDMR-0-164216	6
chr5	152916711	152917079	MajorDMR-0-164217	9
chr5	152923306	152923442	MajorDMR-0-164218	2
chr5	152942877	152942944	MajorDMR-0-164219	2
chr5	152950604	152952309	MajorDMR-0-164220	10
chr5	152960607	152960631	MajorDMR-0-164221	3
chr5	152963854	152963975	MajorDMR-0-164222	2
chr5	152984660	152984842	MajorDMR-0-164223	2
chr5	152997520	152998168	MajorDMR-0-164224	4
chr5	153003200	153003270	MajorDMR-0-164225	2
chr5	153004998	153005010	MajorDMR-0-164226	2
chr5	153017022	153017076	MajorDMR-0-164227	3
chr5	153032176	153032637	MajorDMR-0-164228	4
chr5	153038135	153039551	MajorDMR-0-164229	7
chr5	153051893	153052263	MajorDMR-0-164230	2
chr5	153055040	153055301	MajorDMR-0-164231	2
chr5	153057244	153057549	MajorDMR-0-164232	2
chr5	153062043	153062140	MajorDMR-0-164233	4
chr5	153070090	153070372	MajorDMR-0-164234	3
chr5	153087219	153087395	MajorDMR-0-164235	5
chr5	153093311	153095011	MajorDMR-0-164236	10
chr5	153128009	153128013	MajorDMR-0-164237	2
chr5	153162337	153162369	MajorDMR-0-164238	2
chr5	153169793	153169853	MajorDMR-0-164239	2
chr5	153176270	153176359	MajorDMR-0-164240	2
chr5	153177270	153177291	MajorDMR-0-164241	2
chr5	153178502	153178618	MajorDMR-0-164242	4
chr5	153183422	153183645	MajorDMR-0-164243	5
chr5	153189927	153190069	MajorDMR-0-164244	2
chr5	153198721	153198778	MajorDMR-0-164245	2
chr5	153317535	153317740	MajorDMR-0-164246	3
chr5	153318646	153318925	MajorDMR-0-164247	4
chr5	153336328	153337038	MajorDMR-0-164248	8
chr5	153340226	153340617	MajorDMR-0-164249	6
chr5	153466300	153466345	MajorDMR-0-164250	3
chr5	153467391	153467511	MajorDMR-0-164251	3
chr5	153475532	153475636	MajorDMR-0-164252	4
chr5	153488180	153488665	MajorDMR-0-164253	3
chr5	153490433	153490719	MajorDMR-0-164254	3
chr5	153494691	153495317	MajorDMR-0-164255	6
chr5	153497467	153498103	MajorDMR-0-164256	5
chr5	153551961	153552493	MajorDMR-0-164257	5
chr5	153553364	153554179	MajorDMR-0-164258	5
chr5	153554752	153554979	MajorDMR-0-164259	2
chr5	153645300	153645404	MajorDMR-0-164260	3
chr5	153654546	153655002	MajorDMR-0-164261	5
chr5	153676501	153677480	MajorDMR-0-164262	5
chr5	153681525	153682055	MajorDMR-0-164263	7
chr5	153688005	153688224	MajorDMR-0-164264	6
chr5	153688887	153689652	MajorDMR-0-164265	6
chr5	153709194	153709424	MajorDMR-0-164266	12
chr5	153831398	153831905	MajorDMR-0-164267	11
chr5	153889252	153889296	MajorDMR-0-164268	2
chr5	153929846	153929879	MajorDMR-0-164269	2
chr5	153955289	153955682	MajorDMR-0-164270	4
chr5	153972015	153972176	MajorDMR-0-164271	2
chr5	153972716	153972887	MajorDMR-0-164272	2
chr5	154003891	154005625	MajorDMR-0-164273	16
chr5	154030102	154030430	MajorDMR-0-164274	4
chr5	154061689	154061795	MajorDMR-0-164275	3
chr5	154065680	154065865	MajorDMR-0-164276	3
chr5	154071537	154072516	MajorDMR-0-164277	7
chr5	154089236	154089293	MajorDMR-0-164278	3
chr5	154120945	154121211	MajorDMR-0-164279	4
chr5	154133839	154133895	MajorDMR-0-164280	3
chr5	154138437	154138608	MajorDMR-0-164281	2
chr5	154140020	154140088	MajorDMR-0-164282	2
chr5	154149029	154149039	MajorDMR-0-164283	2
chr5	154150547	154151642	MajorDMR-0-164284	9
chr5	154162307	154162369	MajorDMR-0-164285	2
chr5	154167948	154168417	MajorDMR-0-164286	4
chr5	154169589	154169807	MajorDMR-0-164287	5
chr5	154172824	154173271	MajorDMR-0-164288	8
chr5	154179006	154179181	MajorDMR-0-164289	2
chr5	154180722	154180888	MajorDMR-0-164290	2
chr5	154189168	154189643	MajorDMR-0-164291	2
chr5	154190171	154190757	MajorDMR-0-164292	3
chr5	154192427	154192525	MajorDMR-0-164293	2
chr5	154193297	154193632	MajorDMR-0-164294	7
chr5	154200047	154200232	MajorDMR-0-164295	4
chr5	154209868	154209943	MajorDMR-0-164296	2
chr5	154229424	154230439	MajorDMR-0-164297	11
chr5	154239573	154241141	MajorDMR-0-164298	12
chr5	154244829	154246683	MajorDMR-0-164299	17
chr5	154272020	154272312	MajorDMR-0-164300	9
chr5	154287628	154287669	MajorDMR-0-164301	2
chr5	154308936	154309021	MajorDMR-0-164302	3
chr5	154363159	154363550	MajorDMR-0-164303	2
chr5	154364493	154364679	MajorDMR-0-164304	3
chr5	154408613	154408849	MajorDMR-0-164305	2
chr5	154430467	154430644	MajorDMR-0-164306	5
chr5	154462203	154462310	MajorDMR-0-164307	3
chr5	154464646	154465848	MajorDMR-0-164308	8
chr5	154482878	154483384	MajorDMR-0-164309	6
chr5	154526920	154527087	MajorDMR-0-164310	2
chr5	154572683	154572703	MajorDMR-0-164311	2
chr5	154602637	154602773	MajorDMR-0-164312	2
chr5	154663228	154663863	MajorDMR-0-164313	11
chr5	154665041	154665218	MajorDMR-0-164314	3
chr5	154712362	154712548	MajorDMR-0-164315	5
chr5	154742940	154743646	MajorDMR-0-164316	5
chr5	154761795	154761808	MajorDMR-0-164317	2
chr5	154768694	154769712	MajorDMR-0-164318	8
chr5	154802582	154802618	MajorDMR-0-164319	2
chr5	154830627	154830966	MajorDMR-0-164320	3
chr5	154835198	154835586	MajorDMR-0-164321	3
chr5	154947163	154947188	MajorDMR-0-164322	2
chr5	154964894	154965065	MajorDMR-0-164323	4
chr5	154967299	154967442	MajorDMR-0-164324	2
chr5	155016191	155016284	MajorDMR-0-164325	2
chr5	155106412	155106930	MajorDMR-0-164326	7
chr5	155118810	155118927	MajorDMR-0-164327	2
chr5	155129876	155129976	MajorDMR-0-164328	2
chr5	155214521	155214564	MajorDMR-0-164329	4
chr5	155263360	155263418	MajorDMR-0-164330	2
chr5	155305881	155306838	MajorDMR-0-164331	9
chr5	155382935	155382971	MajorDMR-0-164332	2
chr5	155399973	155400413	MajorDMR-0-164333	4
chr5	155402570	155402936	MajorDMR-0-164334	7
chr5	155403499	155403559	MajorDMR-0-164335	4
chr5	155441822	155441892	MajorDMR-0-164336	2
chr5	155509697	155509942	MajorDMR-0-164337	4
chr5	155510854	155511240	MajorDMR-0-164338	2
chr5	155555206	155556042	MajorDMR-0-164339	6
chr5	155559538	155560105	MajorDMR-0-164340	6
chr5	155560653	155560917	MajorDMR-0-164341	3
chr5	155564122	155565127	MajorDMR-0-164342	7
chr5	155566713	155567249	MajorDMR-0-164343	3
chr5	155577250	155577407	MajorDMR-0-164344	2
chr5	155580348	155580434	MajorDMR-0-164345	2
chr5	155605288	155605336	MajorDMR-0-164346	2
chr5	155628197	155628785	MajorDMR-0-164347	5
chr5	155653664	155654078	MajorDMR-0-164348	3
chr5	155700685	155700984	MajorDMR-0-164349	6
chr5	155721024	155721189	MajorDMR-0-164350	2
chr5	155753534	155753617	MajorDMR-0-164351	2
chr5	155788291	155789027	MajorDMR-0-164352	4
chr5	155797589	155797834	MajorDMR-0-164353	4
chr5	155800703	155802224	MajorDMR-0-164354	21
chr5	155821707	155821730	MajorDMR-0-164355	2
chr5	155822397	155823637	MajorDMR-0-164356	11
chr5	155824680	155825301	MajorDMR-0-164357	6
chr5	155829000	155829495	MajorDMR-0-164358	6
chr5	155834058	155834481	MajorDMR-0-164359	2
chr5	155835007	155835341	MajorDMR-0-164360	3
chr5	155841507	155841682	MajorDMR-0-164361	2
chr5	155872875	155873922	MajorDMR-0-164362	8
chr5	155921631	155921651	MajorDMR-0-164363	2
chr5	155924624	155925829	MajorDMR-0-164364	12
chr5	155961058	155961340	MajorDMR-0-164365	4
chr5	155986810	155987464	MajorDMR-0-164366	4
chr5	156009055	156009537	MajorDMR-0-164367	3
chr5	156022370	156022988	MajorDMR-0-164368	5
chr5	156025109	156026338	MajorDMR-0-164369	8
chr5	156061670	156061995	MajorDMR-0-164370	2
chr5	156130287	156130456	MajorDMR-0-164371	2
chr5	156143682	156143772	MajorDMR-0-164372	2
chr5	156185486	156185689	MajorDMR-0-164373	2
chr5	156222389	156222417	MajorDMR-0-164374	2
chr5	156227566	156228514	MajorDMR-0-164375	6
chr5	156229515	156230575	MajorDMR-0-164376	12
chr5	156255987	156256113	MajorDMR-0-164377	4
chr5	156257231	156257580	MajorDMR-0-164378	3
chr5	156259592	156260747	MajorDMR-0-164379	6
chr5	156344845	156345363	MajorDMR-0-164380	5
chr5	156361743	156362253	MajorDMR-0-164381	4
chr5	156366267	156366721	MajorDMR-0-164382	3
chr5	156422385	156422457	MajorDMR-0-164383	2
chr5	156465650	156466131	MajorDMR-0-164384	5
chr5	156506767	156506855	MajorDMR-0-164385	5
chr5	156507448	156507737	MajorDMR-0-164386	3
chr5	156508333	156508559	MajorDMR-0-164387	4
chr5	156561696	156562480	MajorDMR-0-164388	4
chr5	156564715	156564882	MajorDMR-0-164389	6
chr5	156568414	156568473	MajorDMR-0-164390	2
chr5	156594399	156594726	MajorDMR-0-164391	5
chr5	156642887	156642894	MajorDMR-0-164392	2
chr5	156644272	156644939	MajorDMR-0-164393	6
chr5	156645558	156645650	MajorDMR-0-164394	2
chr5	156646401	156647199	MajorDMR-0-164395	10
chr5	156672574	156672822	MajorDMR-0-164396	3
chr5	156690437	156690528	MajorDMR-0-164397	2
chr5	156691063	156691983	MajorDMR-0-164398	8
chr5	156696184	156696587	MajorDMR-0-164399	3
chr5	156698924	156699839	MajorDMR-0-164400	7
chr5	156714172	156714284	MajorDMR-0-164401	2
chr5	156717522	156717757	MajorDMR-0-164402	2
chr5	156723929	156723951	MajorDMR-0-164403	2
chr5	156729652	156729754	MajorDMR-0-164404	4
chr5	156730873	156731149	MajorDMR-0-164405	3
chr5	156731975	156732412	MajorDMR-0-164406	3
chr5	156733413	156733549	MajorDMR-0-164407	3
chr5	156738040	156738142	MajorDMR-0-164408	4
chr5	156753256	156753325	MajorDMR-0-164409	2
chr5	156754943	156755394	MajorDMR-0-164410	5
chr5	156757597	156757853	MajorDMR-0-164411	6
chr5	156768667	156769767	MajorDMR-0-164412	10
chr5	156771408	156772563	MajorDMR-0-164413	7
chr5	156780046	156780181	MajorDMR-0-164414	2
chr5	156792639	156792909	MajorDMR-0-164415	4
chr5	156799068	156799080	MajorDMR-0-164416	2
chr5	156811177	156811723	MajorDMR-0-164417	13
chr5	156812443	156812494	MajorDMR-0-164418	2
chr5	156813622	156813928	MajorDMR-0-164419	2
chr5	156815745	156816123	MajorDMR-0-164420	2
chr5	156868164	156868874	MajorDMR-0-164421	5
chr5	156869905	156870246	MajorDMR-0-164422	6
chr5	156871977	156873563	MajorDMR-0-164423	18
chr5	156886414	156887006	MajorDMR-0-164424	3
chr5	156907789	156907867	MajorDMR-0-164425	2
chr5	156910122	156910983	MajorDMR-0-164426	12
chr5	156913217	156913682	MajorDMR-0-164427	5
chr5	156915055	156915113	MajorDMR-0-164428	2
chr5	156917412	156917624	MajorDMR-0-164429	4
chr5	156921468	156921553	MajorDMR-0-164430	2
chr5	156929484	156929549	MajorDMR-0-164431	2
chr5	156936221	156936469	MajorDMR-0-164432	8
chr5	156941148	156941210	MajorDMR-0-164433	3
chr5	156948482	156948552	MajorDMR-0-164434	2
chr5	156954759	156955366	MajorDMR-0-164435	5
chr5	156956957	156957047	MajorDMR-0-164436	2
chr5	156967825	156968970	MajorDMR-0-164437	12
chr5	156974557	156975194	MajorDMR-0-164438	4
chr5	156990141	156990161	MajorDMR-0-164439	2
chr5	156993591	156993717	MajorDMR-0-164440	2
chr5	156998366	156999133	MajorDMR-0-164441	7
chr5	157001068	157001093	MajorDMR-0-164442	2
chr5	157003956	157004402	MajorDMR-0-164443	3
chr5	157010145	157010278	MajorDMR-0-164444	6
chr5	157011196	157011387	MajorDMR-0-164445	2
chr5	157020154	157020762	MajorDMR-0-164446	6
chr5	157022473	157023302	MajorDMR-0-164447	6
chr5	157041893	157041900	MajorDMR-0-164448	2
chr5	157048226	157048272	MajorDMR-0-164449	2
chr5	157052362	157052726	MajorDMR-0-164450	4
chr5	157073693	157073957	MajorDMR-0-164451	6
chr5	157099000	157099453	MajorDMR-0-164452	7
chr5	157100552	157100950	MajorDMR-0-164453	3
chr5	157108245	157108432	MajorDMR-0-164454	2
chr5	157113421	157113449	MajorDMR-0-164455	2
chr5	157137498	157138367	MajorDMR-0-164456	6
chr5	157150699	157150766	MajorDMR-0-164457	2
chr5	157159214	157159315	MajorDMR-0-164458	2
chr5	157163198	157163245	MajorDMR-0-164459	3
chr5	157165919	157168395	MajorDMR-0-164460	30
chr5	157176580	157177372	MajorDMR-0-164461	9
chr5	157178133	157178520	MajorDMR-0-164462	3
chr5	157185429	157185621	MajorDMR-0-164463	3
chr5	157190012	157190057	MajorDMR-0-164464	2
chr5	157249018	157249165	MajorDMR-0-164465	3
chr5	157253162	157253285	MajorDMR-0-164466	2
chr5	157283572	157284651	MajorDMR-0-164467	9
chr5	157288026	157289432	MajorDMR-0-164468	19
chr5	157293012	157293125	MajorDMR-0-164469	4
chr5	157298032	157298652	MajorDMR-0-164470	7
chr5	157350576	157351015	MajorDMR-0-164471	4
chr5	157374311	157374521	MajorDMR-0-164472	7
chr5	157376250	157376419	MajorDMR-0-164473	4
chr5	157459067	157459974	MajorDMR-0-164474	5
chr5	157470819	157471861	MajorDMR-0-164475	10
chr5	157477580	157477787	MajorDMR-0-164476	2
chr5	157491816	157491935	MajorDMR-0-164477	3
chr5	157504723	157504755	MajorDMR-0-164478	2
chr5	157521796	157521836	MajorDMR-0-164479	2
chr5	157562445	157562783	MajorDMR-0-164480	2
chr5	157572976	157572995	MajorDMR-0-164481	2
chr5	157602664	157602672	MajorDMR-0-164482	2
chr5	157622524	157622663	MajorDMR-0-164483	2
chr5	157630067	157630879	MajorDMR-0-164484	14
chr5	157637193	157637277	MajorDMR-0-164485	2
chr5	157691489	157691516	MajorDMR-0-164486	2
chr5	157714673	157714701	MajorDMR-0-164487	2
chr5	157736485	157736653	MajorDMR-0-164488	5
chr5	157740962	157741139	MajorDMR-0-164489	3
chr5	157778892	157779383	MajorDMR-0-164490	8
chr5	157807287	157808030	MajorDMR-0-164491	6
chr5	157808552	157808770	MajorDMR-0-164492	4
chr5	157809381	157809496	MajorDMR-0-164493	2
chr5	157812538	157812584	MajorDMR-0-164494	2
chr5	157834363	157834631	MajorDMR-0-164495	3
chr5	157856677	157856827	MajorDMR-0-164496	2
chr5	157857909	157857972	MajorDMR-0-164497	2
chr5	157862261	157862275	MajorDMR-0-164498	2
chr5	157913561	157913734	MajorDMR-0-164499	4
chr5	157915879	157916049	MajorDMR-0-164500	3
chr5	157924247	157924270	MajorDMR-0-164501	2
chr5	157953377	157953614	MajorDMR-0-164502	3
chr5	158036644	158036784	MajorDMR-0-164503	3
chr5	158061946	158062262	MajorDMR-0-164504	3
chr5	158111066	158111085	MajorDMR-0-164505	2
chr5	158129515	158129601	MajorDMR-0-164506	2
chr5	158133028	158133198	MajorDMR-0-164507	2
chr5	158139405	158139566	MajorDMR-0-164508	6
chr5	158151326	158151455	MajorDMR-0-164509	2
chr5	158152116	158152193	MajorDMR-0-164510	3
chr5	158152761	158153362	MajorDMR-0-164511	10
chr5	158154748	158154828	MajorDMR-0-164512	3
chr5	158158835	158159260	MajorDMR-0-164513	5
chr5	158175230	158175297	MajorDMR-0-164514	3
chr5	158179609	158179805	MajorDMR-0-164515	3
chr5	158229901	158230337	MajorDMR-0-164516	7
chr5	158241595	158241839	MajorDMR-0-164517	4
chr5	158246032	158247625	MajorDMR-0-164518	19
chr5	158252630	158252921	MajorDMR-0-164519	2
chr5	158290316	158290618	MajorDMR-0-164520	5
chr5	158301621	158301711	MajorDMR-0-164521	3
chr5	158313278	158313511	MajorDMR-0-164522	2
chr5	158326940	158326981	MajorDMR-0-164523	2
chr5	158341254	158342597	MajorDMR-0-164524	11
chr5	158347841	158348609	MajorDMR-0-164525	6
chr5	158356230	158357247	MajorDMR-0-164526	8
chr5	158385599	158385959	MajorDMR-0-164527	8
chr5	158418542	158419194	MajorDMR-0-164528	7
chr5	158419706	158419960	MajorDMR-0-164529	2
chr5	158445612	158446863	MajorDMR-0-164530	15
chr5	158448292	158449949	MajorDMR-0-164531	10
chr5	158553455	158553579	MajorDMR-0-164532	2
chr5	158574077	158574330	MajorDMR-0-164533	3
chr5	158577482	158577513	MajorDMR-0-164534	2
chr5	158578766	158579779	MajorDMR-0-164535	9
chr5	158580306	158580818	MajorDMR-0-164536	7
chr5	158584521	158585002	MajorDMR-0-164537	2
chr5	158588336	158588878	MajorDMR-0-164538	7
chr5	158595953	158596043	MajorDMR-0-164539	3
chr5	158597608	158597862	MajorDMR-0-164540	2
chr5	158598437	158598533	MajorDMR-0-164541	2
chr5	158616597	158616702	MajorDMR-0-164542	2
chr5	158630732	158630778	MajorDMR-0-164543	2
chr5	158631805	158631980	MajorDMR-0-164544	2
chr5	158637264	158637359	MajorDMR-0-164545	2
chr5	158659144	158659180	MajorDMR-0-164546	2
chr5	158684421	158684437	MajorDMR-0-164547	2
chr5	158692638	158692650	MajorDMR-0-164548	2
chr5	158705813	158705876	MajorDMR-0-164549	3
chr5	158708451	158708485	MajorDMR-0-164550	3
chr5	158713522	158713916	MajorDMR-0-164551	3
chr5	158729675	158730458	MajorDMR-0-164552	8
chr5	158737617	158738098	MajorDMR-0-164553	4
chr5	158757260	158757371	MajorDMR-0-164554	2
chr5	158806232	158806466	MajorDMR-0-164555	2
chr5	158849553	158849786	MajorDMR-0-164556	5
chr5	158851215	158851911	MajorDMR-0-164557	9
chr5	158869439	158869799	MajorDMR-0-164558	5
chr5	158870387	158870461	MajorDMR-0-164559	4
chr5	158871569	158872171	MajorDMR-0-164560	6
chr5	158877139	158877560	MajorDMR-0-164561	9
chr5	158878264	158878653	MajorDMR-0-164562	4
chr5	158880327	158880823	MajorDMR-0-164563	2
chr5	158882217	158882619	MajorDMR-0-164564	4
chr5	158884472	158885327	MajorDMR-0-164565	7
chr5	158913980	158914071	MajorDMR-0-164566	3
chr5	158946175	158946746	MajorDMR-0-164567	7
chr5	158970054	158971258	MajorDMR-0-164568	6
chr5	158975562	158975775	MajorDMR-0-164569	2
chr5	158981892	158982160	MajorDMR-0-164570	2
chr5	159008434	159009462	MajorDMR-0-164571	10
chr5	159043668	159044255	MajorDMR-0-164572	6
chr5	159046094	159048162	MajorDMR-0-164573	14
chr5	159050236	159050393	MajorDMR-0-164574	2
chr5	159072338	159072917	MajorDMR-0-164575	7
chr5	159084285	159084847	MajorDMR-0-164576	6
chr5	159085426	159085697	MajorDMR-0-164577	8
chr5	159162908	159163574	MajorDMR-0-164578	8
chr5	159169452	159169537	MajorDMR-0-164579	2
chr5	159191518	159191701	MajorDMR-0-164580	4
chr5	159199856	159200064	MajorDMR-0-164581	4
chr5	159203248	159203618	MajorDMR-0-164582	2
chr5	159204184	159204982	MajorDMR-0-164583	18
chr5	159226932	159227859	MajorDMR-0-164584	13
chr5	159228544	159228783	MajorDMR-0-164585	3
chr5	159266543	159266751	MajorDMR-0-164586	3
chr5	159277341	159277651	MajorDMR-0-164587	5
chr5	159281844	159282150	MajorDMR-0-164588	4
chr5	159288132	159288200	MajorDMR-0-164589	2
chr5	159292049	159293094	MajorDMR-0-164590	13
chr5	159306644	159306769	MajorDMR-0-164591	4
chr5	159308669	159309633	MajorDMR-0-164592	9
chr5	159312788	159312871	MajorDMR-0-164593	2
chr5	159314618	159315334	MajorDMR-0-164594	6
chr5	159327373	159327442	MajorDMR-0-164595	2
chr5	159329333	159331507	MajorDMR-0-164596	20
chr5	159334897	159335741	MajorDMR-0-164597	11
chr5	159342517	159342908	MajorDMR-0-164598	5
chr5	159343856	159344133	MajorDMR-0-164599	6
chr5	159344811	159344857	MajorDMR-0-164600	3
chr5	159345651	159347296	MajorDMR-0-164601	11
chr5	159347862	159348019	MajorDMR-0-164602	2
chr5	159348548	159349233	MajorDMR-0-164603	5
chr5	159349811	159352812	MajorDMR-0-164604	29
chr5	159354420	159355942	MajorDMR-0-164605	19
chr5	159360752	159360803	MajorDMR-0-164606	2
chr5	159390903	159391194	MajorDMR-0-164607	6
chr5	159392532	159392696	MajorDMR-0-164608	4
chr5	159398335	159398823	MajorDMR-0-164609	5
chr5	159399805	159399928	MajorDMR-0-164610	12
chr5	159405510	159406059	MajorDMR-0-164611	5
chr5	159445457	159445950	MajorDMR-0-164612	6
chr5	159466975	159467300	MajorDMR-0-164613	2
chr5	159478343	159478850	MajorDMR-0-164614	5
chr5	159494499	159494552	MajorDMR-0-164615	2
chr5	159506795	159507296	MajorDMR-0-164616	2
chr5	159519470	159519722	MajorDMR-0-164617	8
chr5	159530549	159530569	MajorDMR-0-164618	2
chr5	159560271	159560754	MajorDMR-0-164619	13
chr5	159609696	159610290	MajorDMR-0-164620	14
chr5	159705595	159705609	MajorDMR-0-164621	2
chr5	159707440	159707623	MajorDMR-0-164622	4
chr5	159738465	159738556	MajorDMR-0-164623	4
chr5	159766842	159766918	MajorDMR-0-164624	2
chr5	159780460	159780874	MajorDMR-0-164625	6
chr5	159804010	159804127	MajorDMR-0-164626	3
chr5	159805486	159806733	MajorDMR-0-164627	8
chr5	159821722	159821739	MajorDMR-0-164628	2
chr5	159830461	159830583	MajorDMR-0-164629	2
chr5	159864990	159865149	MajorDMR-0-164630	2
chr5	159906567	159906769	MajorDMR-0-164631	3
chr5	159914280	159914330	MajorDMR-0-164632	2
chr5	159919359	159920655	MajorDMR-0-164633	9
chr5	159923486	159923982	MajorDMR-0-164634	3
chr5	159927966	159928664	MajorDMR-0-164635	3
chr5	159931526	159932027	MajorDMR-0-164636	2
chr5	159936232	159936915	MajorDMR-0-164637	5
chr5	159952718	159953041	MajorDMR-0-164638	3
chr5	159976107	159976297	MajorDMR-0-164639	2
chr5	159993554	159993748	MajorDMR-0-164640	4
chr5	160027915	160027988	MajorDMR-0-164641	3
chr5	160032675	160032857	MajorDMR-0-164642	2
chr5	160054672	160055308	MajorDMR-0-164643	4
chr5	160055987	160056284	MajorDMR-0-164644	3
chr5	160087554	160087599	MajorDMR-0-164645	2
chr5	160093227	160093349	MajorDMR-0-164646	2
chr5	160176105	160176374	MajorDMR-0-164647	3
chr5	160210700	160210723	MajorDMR-0-164648	2
chr5	160228836	160228974	MajorDMR-0-164649	4
chr5	160236422	160236620	MajorDMR-0-164650	2
chr5	160259691	160259998	MajorDMR-0-164651	6
chr5	160260629	160260820	MajorDMR-0-164652	3
chr5	160280130	160280698	MajorDMR-0-164653	4
chr5	160297385	160297600	MajorDMR-0-164654	2
chr5	160309718	160310170	MajorDMR-0-164655	2
chr5	160325083	160325116	MajorDMR-0-164656	2
chr5	160331709	160331842	MajorDMR-0-164657	2
chr5	160353468	160353903	MajorDMR-0-164658	2
chr5	160392390	160392773	MajorDMR-0-164659	2
chr5	160395479	160395498	MajorDMR-0-164660	2
chr5	160412451	160412593	MajorDMR-0-164661	2
chr5	160450594	160450695	MajorDMR-0-164662	4
chr5	160451956	160452082	MajorDMR-0-164663	2
chr5	160453302	160454392	MajorDMR-0-164664	9
chr5	160496883	160497062	MajorDMR-0-164665	2
chr5	160536760	160536803	MajorDMR-0-164666	2
chr5	160539409	160540047	MajorDMR-0-164667	3
chr5	160577558	160577961	MajorDMR-0-164668	2
chr5	160638879	160638895	MajorDMR-0-164669	2
chr5	160673802	160673859	MajorDMR-0-164670	2
chr5	160674500	160674907	MajorDMR-0-164671	8
chr5	160711008	160711669	MajorDMR-0-164672	5
chr5	160718410	160718440	MajorDMR-0-164673	2
chr5	160737672	160737969	MajorDMR-0-164674	11
chr5	160767128	160767294	MajorDMR-0-164675	3
chr5	160767876	160768097	MajorDMR-0-164676	3
chr5	160785547	160786551	MajorDMR-0-164677	5
chr5	160797421	160797917	MajorDMR-0-164678	3
chr5	160817819	160818735	MajorDMR-0-164679	6
chr5	160820019	160820475	MajorDMR-0-164680	3
chr5	160821281	160822570	MajorDMR-0-164681	6
chr5	160826941	160827672	MajorDMR-0-164682	8
chr5	160836680	160837271	MajorDMR-0-164683	3
chr5	160839022	160839121	MajorDMR-0-164684	2
chr5	160853036	160853834	MajorDMR-0-164685	5
chr5	160869989	160870473	MajorDMR-0-164686	3
chr5	160873599	160873770	MajorDMR-0-164687	2
chr5	160882266	160882606	MajorDMR-0-164688	4
chr5	160891454	160891664	MajorDMR-0-164689	2
chr5	160892623	160892795	MajorDMR-0-164690	2
chr5	160900445	160900506	MajorDMR-0-164691	2
chr5	160927945	160928226	MajorDMR-0-164692	2
chr5	160929442	160930607	MajorDMR-0-164693	6
chr5	160932202	160932912	MajorDMR-0-164694	8
chr5	160933966	160934024	MajorDMR-0-164695	3
chr5	160936563	160936684	MajorDMR-0-164696	3
chr5	160942007	160942164	MajorDMR-0-164697	2
chr5	160961511	160961909	MajorDMR-0-164698	3
chr5	160963275	160963672	MajorDMR-0-164699	5
chr5	160965486	160965567	MajorDMR-0-164700	2
chr5	160966694	160966890	MajorDMR-0-164701	3
chr5	161004716	161004829	MajorDMR-0-164702	2
chr5	161007801	161008258	MajorDMR-0-164703	7
chr5	161029920	161030020	MajorDMR-0-164704	2
chr5	161050771	161050779	MajorDMR-0-164705	2
chr5	161055835	161055923	MajorDMR-0-164706	2
chr5	161062468	161063163	MajorDMR-0-164707	6
chr5	161074120	161074655	MajorDMR-0-164708	4
chr5	161075187	161075608	MajorDMR-0-164709	2
chr5	161125972	161126071	MajorDMR-0-164710	2
chr5	161132835	161134473	MajorDMR-0-164711	12
chr5	161192619	161193217	MajorDMR-0-164712	4
chr5	161219881	161219979	MajorDMR-0-164713	3
chr5	161237555	161237901	MajorDMR-0-164714	4
chr5	161239598	161240055	MajorDMR-0-164715	3
chr5	161298802	161299050	MajorDMR-0-164716	4
chr5	161299605	161300239	MajorDMR-0-164717	7
chr5	161300818	161303924	MajorDMR-0-164718	14
chr5	161333533	161333628	MajorDMR-0-164719	2
chr5	161335893	161336108	MajorDMR-0-164720	3
chr5	161379349	161379706	MajorDMR-0-164721	3
chr5	161426085	161426431	MajorDMR-0-164722	4
chr5	161428181	161430232	MajorDMR-0-164723	19
chr5	161431878	161432331	MajorDMR-0-164724	2
chr5	161488008	161488638	MajorDMR-0-164725	6
chr5	161498793	161499083	MajorDMR-0-164726	3
chr5	161500148	161500555	MajorDMR-0-164727	2
chr5	161501383	161502233	MajorDMR-0-164728	4
chr5	161504684	161505022	MajorDMR-0-164729	4
chr5	161509853	161510853	MajorDMR-0-164730	8
chr5	161520650	161521485	MajorDMR-0-164731	5
chr5	161522291	161522823	MajorDMR-0-164732	4
chr5	161523548	161523775	MajorDMR-0-164733	2
chr5	161531993	161532227	MajorDMR-0-164734	3
chr5	161532805	161533404	MajorDMR-0-164735	6
chr5	161536779	161537548	MajorDMR-0-164736	6
chr5	161541947	161542455	MajorDMR-0-164737	4
chr5	161545267	161547052	MajorDMR-0-164738	10
chr5	161549253	161549276	MajorDMR-0-164739	2
chr5	161554813	161556386	MajorDMR-0-164740	7
chr5	161563741	161564174	MajorDMR-0-164741	4
chr5	161568409	161568440	MajorDMR-0-164742	2
chr5	161571062	161571103	MajorDMR-0-164743	2
chr5	161601283	161601586	MajorDMR-0-164744	5
chr5	161610876	161611092	MajorDMR-0-164745	2
chr5	161617087	161617388	MajorDMR-0-164746	3
chr5	161660924	161660991	MajorDMR-0-164747	2
chr5	161676037	161676067	MajorDMR-0-164748	2
chr5	161688190	161688393	MajorDMR-0-164749	5
chr5	161736223	161736456	MajorDMR-0-164750	2
chr5	161737002	161737275	MajorDMR-0-164751	3
chr5	161781361	161782335	MajorDMR-0-164752	7
chr5	161785255	161785285	MajorDMR-0-164753	2
chr5	161790848	161791130	MajorDMR-0-164754	3
chr5	161810175	161810424	MajorDMR-0-164755	3
chr5	161813097	161813340	MajorDMR-0-164756	3
chr5	161820065	161820753	MajorDMR-0-164757	8
chr5	161833201	161833871	MajorDMR-0-164758	10
chr5	161842897	161843051	MajorDMR-0-164759	2
chr5	161914064	161914129	MajorDMR-0-164760	2
chr5	161915350	161915896	MajorDMR-0-164761	3
chr5	161964945	161965007	MajorDMR-0-164762	2
chr5	161970605	161970617	MajorDMR-0-164763	2
chr5	161995085	161995374	MajorDMR-0-164764	3
chr5	162063751	162063911	MajorDMR-0-164765	4
chr5	162064425	162064870	MajorDMR-0-164766	8
chr5	162073541	162073737	MajorDMR-0-164767	2
chr5	162074390	162074508	MajorDMR-0-164768	2
chr5	162085632	162086509	MajorDMR-0-164769	13
chr5	162088859	162088937	MajorDMR-0-164770	2
chr5	162107912	162108022	MajorDMR-0-164771	2
chr5	162123557	162124268	MajorDMR-0-164772	9
chr5	162126449	162127214	MajorDMR-0-164773	7
chr5	162199801	162199815	MajorDMR-0-164774	2
chr5	162267636	162267718	MajorDMR-0-164775	2
chr5	162269787	162269976	MajorDMR-0-164776	2
chr5	162317331	162317430	MajorDMR-0-164777	2
chr5	162343535	162344270	MajorDMR-0-164778	8
chr5	162358552	162359191	MajorDMR-0-164779	6
chr5	162404387	162406493	MajorDMR-0-164780	11
chr5	162435008	162436175	MajorDMR-0-164781	9
chr5	162481992	162482442	MajorDMR-0-164782	4
chr5	162483800	162484524	MajorDMR-0-164783	6
chr5	162488712	162488944	MajorDMR-0-164784	3
chr5	162526592	162527177	MajorDMR-0-164785	5
chr5	162531676	162531713	MajorDMR-0-164786	2
chr5	162532608	162533025	MajorDMR-0-164787	4
chr5	162540028	162540304	MajorDMR-0-164788	2
chr5	162540828	162542310	MajorDMR-0-164789	13
chr5	162564073	162564318	MajorDMR-0-164790	2
chr5	162668578	162668689	MajorDMR-0-164791	3
chr5	162679537	162679986	MajorDMR-0-164792	3
chr5	162683063	162683189	MajorDMR-0-164793	3
chr5	162686754	162686775	MajorDMR-0-164794	2
chr5	162687466	162687582	MajorDMR-0-164795	2
chr5	162688439	162688540	MajorDMR-0-164796	2
chr5	162696592	162697421	MajorDMR-0-164797	4
chr5	162713144	162713553	MajorDMR-0-164798	5
chr5	162724068	162724384	MajorDMR-0-164799	3
chr5	162725085	162726530	MajorDMR-0-164800	11
chr5	162727038	162727201	MajorDMR-0-164801	2
chr5	162728116	162728309	MajorDMR-0-164802	5
chr5	162732547	162733548	MajorDMR-0-164803	6
chr5	162773896	162773991	MajorDMR-0-164804	2
chr5	162785485	162785497	MajorDMR-0-164805	2
chr5	162805102	162805671	MajorDMR-0-164806	6
chr5	162809332	162809565	MajorDMR-0-164807	5
chr5	162811110	162811563	MajorDMR-0-164808	2
chr5	162812161	162812687	MajorDMR-0-164809	3
chr5	162834704	162834940	MajorDMR-0-164810	4
chr5	162842227	162842732	MajorDMR-0-164811	4
chr5	162853112	162853423	MajorDMR-0-164812	5
chr5	162865669	162866150	MajorDMR-0-164813	2
chr5	162867179	162867375	MajorDMR-0-164814	2
chr5	162872519	162873273	MajorDMR-0-164815	9
chr5	162876143	162876989	MajorDMR-0-164816	7
chr5	162878422	162878597	MajorDMR-0-164817	3
chr5	162885317	162885828	MajorDMR-0-164818	5
chr5	162931142	162931270	MajorDMR-0-164819	4
chr5	162934457	162937385	MajorDMR-0-164820	23
chr5	162939385	162939710	MajorDMR-0-164821	2
chr5	162940281	162940542	MajorDMR-0-164822	2
chr5	162947285	162947417	MajorDMR-0-164823	3
chr5	162948006	162948386	MajorDMR-0-164824	3
chr5	162958742	162958876	MajorDMR-0-164825	2
chr5	162959494	162960455	MajorDMR-0-164826	6
chr5	162963053	162963094	MajorDMR-0-164827	2
chr5	162964836	162964989	MajorDMR-0-164828	2
chr5	162966936	162967373	MajorDMR-0-164829	4
chr5	162992259	162992319	MajorDMR-0-164830	2
chr5	162993507	162994122	MajorDMR-0-164831	5
chr5	162998664	162999067	MajorDMR-0-164832	4
chr5	163004960	163005044	MajorDMR-0-164833	2
chr5	163013331	163013748	MajorDMR-0-164834	3
chr5	163014718	163015612	MajorDMR-0-164835	7
chr5	163022927	163023905	MajorDMR-0-164836	11
chr5	163024547	163024685	MajorDMR-0-164837	4
chr5	163025322	163025747	MajorDMR-0-164838	4
chr5	163026931	163028063	MajorDMR-0-164839	11
chr5	163038488	163039078	MajorDMR-0-164840	4
chr5	163040604	163041653	MajorDMR-0-164841	8
chr5	163042302	163042864	MajorDMR-0-164842	8
chr5	163043695	163044881	MajorDMR-0-164843	6
chr5	163046128	163046359	MajorDMR-0-164844	2
chr5	163062601	163063144	MajorDMR-0-164845	3
chr5	163063812	163064462	MajorDMR-0-164846	5
chr5	163068660	163070372	MajorDMR-0-164847	17
chr5	163071030	163071169	MajorDMR-0-164848	2
chr5	163102639	163102959	MajorDMR-0-164849	4
chr5	163114695	163115000	MajorDMR-0-164850	6
chr5	163115673	163116587	MajorDMR-0-164851	10
chr5	163117962	163117986	MajorDMR-0-164852	2
chr5	163119134	163119610	MajorDMR-0-164853	3
chr5	163129817	163130169	MajorDMR-0-164854	3
chr5	163144725	163145368	MajorDMR-0-164855	3
chr5	163194362	163194491	MajorDMR-0-164856	3
chr5	163198360	163199109	MajorDMR-0-164857	8
chr5	163214257	163214369	MajorDMR-0-164858	2
chr5	163222755	163222844	MajorDMR-0-164859	2
chr5	163340707	163341176	MajorDMR-0-164860	3
chr5	163341984	163342051	MajorDMR-0-164861	2
chr5	163370283	163370317	MajorDMR-0-164862	2
chr5	163379522	163379604	MajorDMR-0-164863	2
chr5	163391979	163392004	MajorDMR-0-164864	2
chr5	163413632	163414221	MajorDMR-0-164865	4
chr5	163414794	163415694	MajorDMR-0-164866	6
chr5	163418471	163418504	MajorDMR-0-164867	3
chr5	163425420	163425770	MajorDMR-0-164868	3
chr5	163429521	163430150	MajorDMR-0-164869	7
chr5	163439567	163440343	MajorDMR-0-164870	8
chr5	163485335	163486260	MajorDMR-0-164871	8
chr5	163556009	163556210	MajorDMR-0-164872	2
chr5	163598117	163598153	MajorDMR-0-164873	2
chr5	163614025	163614277	MajorDMR-0-164874	2
chr5	163704923	163704962	MajorDMR-0-164875	2
chr5	163709591	163709726	MajorDMR-0-164876	2
chr5	163743747	163743752	MajorDMR-0-164877	2
chr5	163791508	163791719	MajorDMR-0-164878	2
chr5	163839318	163839325	MajorDMR-0-164879	2
chr5	163924091	163924107	MajorDMR-0-164880	2
chr5	163930848	163931116	MajorDMR-0-164881	2
chr5	163941052	163941589	MajorDMR-0-164882	6
chr5	163942260	163943044	MajorDMR-0-164883	7
chr5	163987383	163987436	MajorDMR-0-164884	2
chr5	163989706	163989894	MajorDMR-0-164885	2
chr5	164024611	164024751	MajorDMR-0-164886	3
chr5	164089427	164089748	MajorDMR-0-164887	2
chr5	164140049	164140108	MajorDMR-0-164888	2
chr5	164149485	164149785	MajorDMR-0-164889	3
chr5	164267454	164267647	MajorDMR-0-164890	4
chr5	164297840	164298006	MajorDMR-0-164891	2
chr5	164378865	164379105	MajorDMR-0-164892	3
chr5	164387036	164387062	MajorDMR-0-164893	2
chr5	164424463	164424514	MajorDMR-0-164894	2
chr5	164444620	164444800	MajorDMR-0-164895	2
chr5	164454933	164454973	MajorDMR-0-164896	2
chr5	164494003	164494027	MajorDMR-0-164897	2
chr5	164513381	164514086	MajorDMR-0-164898	5
chr5	164609310	164609566	MajorDMR-0-164899	3
chr5	164671226	164671773	MajorDMR-0-164900	4
chr5	164680012	164680670	MajorDMR-0-164901	5
chr5	164684156	164684188	MajorDMR-0-164902	2
chr5	164685273	164686627	MajorDMR-0-164903	8
chr5	164716681	164718063	MajorDMR-0-164904	6
chr5	164741556	164741566	MajorDMR-0-164905	2
chr5	164753909	164754657	MajorDMR-0-164906	8
chr5	164756356	164756363	MajorDMR-0-164907	2
chr5	164875984	164876454	MajorDMR-0-164908	4
chr5	164885827	164885842	MajorDMR-0-164909	2
chr5	164914258	164914619	MajorDMR-0-164910	2
chr5	164923014	164923283	MajorDMR-0-164911	5
chr5	164930019	164930810	MajorDMR-0-164912	9
chr5	164948582	164949047	MajorDMR-0-164913	6
chr5	164949625	164949651	MajorDMR-0-164914	2
chr5	164951965	164953653	MajorDMR-0-164915	14
chr5	164971305	164971458	MajorDMR-0-164916	2
chr5	164976117	164976214	MajorDMR-0-164917	2
chr5	164977697	164979837	MajorDMR-0-164918	13
chr5	164980966	164981482	MajorDMR-0-164919	3
chr5	164987375	164987550	MajorDMR-0-164920	2
chr5	164988088	164988362	MajorDMR-0-164921	6
chr5	164995184	164995204	MajorDMR-0-164922	2
chr5	165001358	165001634	MajorDMR-0-164923	2
chr5	165051562	165051965	MajorDMR-0-164924	6
chr5	165135821	165136231	MajorDMR-0-164925	7
chr5	165190127	165190205	MajorDMR-0-164926	2
chr5	165211384	165212412	MajorDMR-0-164927	9
chr5	165261978	165262043	MajorDMR-0-164928	3
chr5	165265388	165265534	MajorDMR-0-164929	2
chr5	165277051	165277435	MajorDMR-0-164930	3
chr5	165282060	165282479	MajorDMR-0-164931	4
chr5	165292966	165293036	MajorDMR-0-164932	2
chr5	165384328	165384385	MajorDMR-0-164933	2
chr5	165422531	165423012	MajorDMR-0-164934	4
chr5	165423704	165424009	MajorDMR-0-164935	4
chr5	165440527	165440860	MajorDMR-0-164936	4
chr5	165456730	165456829	MajorDMR-0-164937	2
chr5	165467485	165467596	MajorDMR-0-164938	2
chr5	165495691	165495745	MajorDMR-0-164939	2
chr5	165498623	165499099	MajorDMR-0-164940	8
chr5	165513405	165513500	MajorDMR-0-164941	3
chr5	165518521	165518640	MajorDMR-0-164942	2
chr5	165622517	165622712	MajorDMR-0-164943	2
chr5	165644294	165644574	MajorDMR-0-164944	2
chr5	165708868	165709617	MajorDMR-0-164945	7
chr5	165749942	165750066	MajorDMR-0-164946	2
chr5	165758093	165758585	MajorDMR-0-164947	5
chr5	165769158	165769611	MajorDMR-0-164948	5
chr5	165770693	165771129	MajorDMR-0-164949	4
chr5	165835229	165835305	MajorDMR-0-164950	2
chr5	165920701	165920803	MajorDMR-0-164951	5
chr5	165926807	165927376	MajorDMR-0-164952	6
chr5	165956706	165957666	MajorDMR-0-164953	7
chr5	166029253	166029460	MajorDMR-0-164954	3
chr5	166035336	166035543	MajorDMR-0-164955	3
chr5	166106019	166106671	MajorDMR-0-164956	6
chr5	166131026	166131177	MajorDMR-0-164957	2
chr5	166141625	166141841	MajorDMR-0-164958	4
chr5	166189319	166189607	MajorDMR-0-164959	3
chr5	166228971	166228983	MajorDMR-0-164960	2
chr5	166231922	166231987	MajorDMR-0-164961	2
chr5	166232882	166232944	MajorDMR-0-164962	2
chr5	166234776	166236279	MajorDMR-0-164963	12
chr5	166254729	166255017	MajorDMR-0-164964	3
chr5	166262013	166262388	MajorDMR-0-164965	3
chr5	166295735	166295893	MajorDMR-0-164966	3
chr5	166325243	166325436	MajorDMR-0-164967	3
chr5	166334567	166334775	MajorDMR-0-164968	3
chr5	166367537	166367735	MajorDMR-0-164969	4
chr5	166404917	166405031	MajorDMR-0-164970	2
chr5	166408483	166409212	MajorDMR-0-164971	4
chr5	166418526	166418763	MajorDMR-0-164972	2
chr5	166419290	166419309	MajorDMR-0-164973	2
chr5	166420406	166421315	MajorDMR-0-164974	12
chr5	166435151	166436237	MajorDMR-0-164975	9
chr5	166441730	166441770	MajorDMR-0-164976	2
chr5	166455100	166455220	MajorDMR-0-164977	2
chr5	166459191	166460049	MajorDMR-0-164978	7
chr5	166470190	166470854	MajorDMR-0-164979	15
chr5	166478008	166478413	MajorDMR-0-164980	6
chr5	166479501	166479849	MajorDMR-0-164981	4
chr5	166490194	166492972	MajorDMR-0-164982	21
chr5	166511016	166512311	MajorDMR-0-164983	6
chr5	166513602	166513763	MajorDMR-0-164984	3
chr5	166515746	166516004	MajorDMR-0-164985	5
chr5	166517538	166517698	MajorDMR-0-164986	3
chr5	166527668	166527874	MajorDMR-0-164987	2
chr5	166542101	166542213	MajorDMR-0-164988	3
chr5	166544867	166545455	MajorDMR-0-164989	3
chr5	166546737	166546845	MajorDMR-0-164990	3
chr5	166566218	166566635	MajorDMR-0-164991	4
chr5	166570239	166571761	MajorDMR-0-164992	19
chr5	166573676	166573994	MajorDMR-0-164993	6
chr5	166574688	166575105	MajorDMR-0-164994	4
chr5	166581327	166581516	MajorDMR-0-164995	2
chr5	166582334	166583201	MajorDMR-0-164996	15
chr5	166607930	166608742	MajorDMR-0-164997	9
chr5	166614657	166614770	MajorDMR-0-164998	2
chr5	166621828	166622167	MajorDMR-0-164999	7
chr5	166635895	166636338	MajorDMR-0-165000	6
chr5	166653761	166654137	MajorDMR-0-165001	3
chr5	166660897	166661265	MajorDMR-0-165002	4
chr5	166664746	166664758	MajorDMR-0-165003	2
chr5	166666525	166666585	MajorDMR-0-165004	3
chr5	166669750	166670114	MajorDMR-0-165005	5
chr5	166671354	166671622	MajorDMR-0-165006	4
chr5	166672256	166672292	MajorDMR-0-165007	2
chr5	166673891	166674416	MajorDMR-0-165008	5
chr5	166675163	166675652	MajorDMR-0-165009	13
chr5	166676430	166676586	MajorDMR-0-165010	3
chr5	166686747	166687035	MajorDMR-0-165011	3
chr5	166693744	166694110	MajorDMR-0-165012	5
chr5	166698187	166698635	MajorDMR-0-165013	3
chr5	166710978	166714856	MajorDMR-0-165014	29
chr5	166736833	166737389	MajorDMR-0-165015	5
chr5	166767928	166768364	MajorDMR-0-165016	8
chr5	166771279	166771287	MajorDMR-0-165017	2
chr5	166772047	166772605	MajorDMR-0-165018	9
chr5	166779969	166780861	MajorDMR-0-165019	16
chr5	166806219	166806661	MajorDMR-0-165020	6
chr5	166839544	166839878	MajorDMR-0-165021	2
chr5	166843266	166843294	MajorDMR-0-165022	2
chr5	166859378	166859525	MajorDMR-0-165023	3
chr5	166885469	166885906	MajorDMR-0-165024	4
chr5	166906875	166907508	MajorDMR-0-165025	3
chr5	166908413	166909057	MajorDMR-0-165026	9
chr5	166924017	166924434	MajorDMR-0-165027	3
chr5	166925194	166926965	MajorDMR-0-165028	16
chr5	166958466	166958707	MajorDMR-0-165029	3
chr5	166959482	166959682	MajorDMR-0-165030	3
chr5	166961105	166961810	MajorDMR-0-165031	10
chr5	166962499	166962569	MajorDMR-0-165032	2
chr5	166967454	166967523	MajorDMR-0-165033	2
chr5	166976079	166976221	MajorDMR-0-165034	3
chr5	166977266	166977646	MajorDMR-0-165035	9
chr5	166981428	166982960	MajorDMR-0-165036	17
chr5	166983467	166983580	MajorDMR-0-165037	3
chr5	166986639	166987014	MajorDMR-0-165038	5
chr5	166999197	166999344	MajorDMR-0-165039	2
chr5	167003847	167005792	MajorDMR-0-165040	19
chr5	167009903	167010125	MajorDMR-0-165041	2
chr5	167010937	167010976	MajorDMR-0-165042	2
chr5	167012194	167012222	MajorDMR-0-165043	2
chr5	167014707	167015162	MajorDMR-0-165044	4
chr5	167022334	167022854	MajorDMR-0-165045	3
chr5	167023748	167023881	MajorDMR-0-165046	3
chr5	167025064	167026856	MajorDMR-0-165047	15
chr5	167028235	167029381	MajorDMR-0-165048	13
chr5	167053466	167053714	MajorDMR-0-165049	3
chr5	167068864	167069596	MajorDMR-0-165050	8
chr5	167070382	167070847	MajorDMR-0-165051	4
chr5	167072253	167072668	MajorDMR-0-165052	6
chr5	167079763	167080116	MajorDMR-0-165053	2
chr5	167083674	167084635	MajorDMR-0-165054	7
chr5	167086042	167088327	MajorDMR-0-165055	21
chr5	167095621	167096800	MajorDMR-0-165056	7
chr5	167101626	167101760	MajorDMR-0-165057	3
chr5	167103843	167104258	MajorDMR-0-165058	2
chr5	167105247	167105973	MajorDMR-0-165059	10
chr5	167107238	167108078	MajorDMR-0-165060	9
chr5	167111083	167112117	MajorDMR-0-165061	11
chr5	167115125	167116328	MajorDMR-0-165062	13
chr5	167123537	167124030	MajorDMR-0-165063	10
chr5	167128377	167128492	MajorDMR-0-165064	2
chr5	167135763	167136810	MajorDMR-0-165065	8
chr5	167139854	167140373	MajorDMR-0-165066	5
chr5	167143162	167143435	MajorDMR-0-165067	5
chr5	167146723	167146781	MajorDMR-0-165068	2
chr5	167147373	167147736	MajorDMR-0-165069	5
chr5	167152470	167152481	MajorDMR-0-165070	2
chr5	167155702	167156226	MajorDMR-0-165071	4
chr5	167156874	167158294	MajorDMR-0-165072	15
chr5	167159690	167159786	MajorDMR-0-165073	2
chr5	167164099	167165267	MajorDMR-0-165074	16
chr5	167174159	167174540	MajorDMR-0-165075	2
chr5	167181761	167181816	MajorDMR-0-165076	2
chr5	167190806	167191438	MajorDMR-0-165077	5
chr5	167212187	167212234	MajorDMR-0-165078	2
chr5	167221532	167221798	MajorDMR-0-165079	2
chr5	167222844	167222860	MajorDMR-0-165080	2
chr5	167225097	167225647	MajorDMR-0-165081	6
chr5	167240771	167241251	MajorDMR-0-165082	4
chr5	167247882	167248800	MajorDMR-0-165083	8
chr5	167249327	167249355	MajorDMR-0-165084	2
chr5	167256158	167256227	MajorDMR-0-165085	2
chr5	167266124	167266153	MajorDMR-0-165086	2
chr5	167269970	167270413	MajorDMR-0-165087	3
chr5	167277474	167279172	MajorDMR-0-165088	12
chr5	167288081	167288500	MajorDMR-0-165089	10
chr5	167289329	167289642	MajorDMR-0-165090	3
chr5	167290873	167292559	MajorDMR-0-165091	13
chr5	167293556	167293612	MajorDMR-0-165092	3
chr5	167313356	167313864	MajorDMR-0-165093	3
chr5	167315789	167316031	MajorDMR-0-165094	2
chr5	167320421	167320730	MajorDMR-0-165095	5
chr5	167326709	167327330	MajorDMR-0-165096	3
chr5	167329562	167329963	MajorDMR-0-165097	7
chr5	167339254	167340449	MajorDMR-0-165098	9
chr5	167342413	167342601	MajorDMR-0-165099	2
chr5	167343338	167343680	MajorDMR-0-165100	4
chr5	167345080	167346955	MajorDMR-0-165101	23
chr5	167347661	167347866	MajorDMR-0-165102	2
chr5	167350792	167351064	MajorDMR-0-165103	4
chr5	167354632	167354936	MajorDMR-0-165104	2
chr5	167358622	167359194	MajorDMR-0-165105	10
chr5	167360595	167364437	MajorDMR-0-165106	43
chr5	167365941	167368138	MajorDMR-0-165107	19
chr5	167369949	167370009	MajorDMR-0-165108	2
chr5	167370729	167372700	MajorDMR-0-165109	21
chr5	167373354	167373359	MajorDMR-0-165110	2
chr5	167375126	167375293	MajorDMR-0-165111	4
chr5	167377278	167377297	MajorDMR-0-165112	2
chr5	167378024	167379031	MajorDMR-0-165113	8
chr5	167379655	167379713	MajorDMR-0-165114	2
chr5	167396214	167396286	MajorDMR-0-165115	2
chr5	167414060	167415399	MajorDMR-0-165116	11
chr5	167415931	167415991	MajorDMR-0-165117	2
chr5	167420624	167420721	MajorDMR-0-165118	2
chr5	167425282	167426110	MajorDMR-0-165119	11
chr5	167426930	167427229	MajorDMR-0-165120	4
chr5	167433783	167434349	MajorDMR-0-165121	8
chr5	167436228	167438629	MajorDMR-0-165122	22
chr5	167441413	167441950	MajorDMR-0-165123	5
chr5	167447512	167447678	MajorDMR-0-165124	7
chr5	167448535	167448583	MajorDMR-0-165125	2
chr5	167455282	167455757	MajorDMR-0-165126	2
chr5	167466994	167467484	MajorDMR-0-165127	2
chr5	167499858	167499935	MajorDMR-0-165128	3
chr5	167501572	167501805	MajorDMR-0-165129	3
chr5	167512437	167513716	MajorDMR-0-165130	21
chr5	167520175	167521109	MajorDMR-0-165131	7
chr5	167523611	167524587	MajorDMR-0-165132	4
chr5	167530764	167530778	MajorDMR-0-165133	2
chr5	167532117	167532187	MajorDMR-0-165134	2
chr5	167533089	167533473	MajorDMR-0-165135	7
chr5	167547503	167547936	MajorDMR-0-165136	3
chr5	167551029	167551235	MajorDMR-0-165137	2
chr5	167552210	167553046	MajorDMR-0-165138	15
chr5	167554768	167555961	MajorDMR-0-165139	9
chr5	167559232	167559291	MajorDMR-0-165140	2
chr5	167564571	167565304	MajorDMR-0-165141	6
chr5	167567383	167567618	MajorDMR-0-165142	5
chr5	167574052	167574234	MajorDMR-0-165143	6
chr5	167579478	167579578	MajorDMR-0-165144	2
chr5	167580717	167581419	MajorDMR-0-165145	9
chr5	167601455	167601642	MajorDMR-0-165146	4
chr5	167634337	167634762	MajorDMR-0-165147	8
chr5	167647182	167647222	MajorDMR-0-165148	2
chr5	167648449	167649312	MajorDMR-0-165149	5
chr5	167649877	167650381	MajorDMR-0-165150	5
chr5	167654196	167655134	MajorDMR-0-165151	14
chr5	167657181	167657398	MajorDMR-0-165152	2
chr5	167658024	167658255	MajorDMR-0-165153	4
chr5	167661712	167661766	MajorDMR-0-165154	2
chr5	167671930	167672611	MajorDMR-0-165155	7
chr5	167678219	167678232	MajorDMR-0-165156	2
chr5	167694414	167695804	MajorDMR-0-165157	14
chr5	167696951	167697593	MajorDMR-0-165158	3
chr5	167703242	167703346	MajorDMR-0-165159	3
chr5	167704527	167705232	MajorDMR-0-165160	7
chr5	167708010	167708085	MajorDMR-0-165161	2
chr5	167709014	167709607	MajorDMR-0-165162	9
chr5	167712785	167716039	MajorDMR-0-165163	37
chr5	167717812	167717824	MajorDMR-0-165164	2
chr5	167719888	167721081	MajorDMR-0-165165	12
chr5	167722385	167723153	MajorDMR-0-165166	8
chr5	167726882	167727838	MajorDMR-0-165167	9
chr5	167732558	167732765	MajorDMR-0-165168	3
chr5	167738406	167738614	MajorDMR-0-165169	2
chr5	167741935	167742100	MajorDMR-0-165170	6
chr5	167743143	167743167	MajorDMR-0-165171	3
chr5	167744355	167744517	MajorDMR-0-165172	2
chr5	167756156	167756574	MajorDMR-0-165173	4
chr5	167761272	167761436	MajorDMR-0-165174	3
chr5	167769290	167769626	MajorDMR-0-165175	5
chr5	167778666	167778879	MajorDMR-0-165176	6
chr5	167783807	167783855	MajorDMR-0-165177	2
chr5	167784864	167784974	MajorDMR-0-165178	3
chr5	167790902	167792682	MajorDMR-0-165179	14
chr5	167793661	167794360	MajorDMR-0-165180	5
chr5	167794923	167795189	MajorDMR-0-165181	5
chr5	167798035	167798684	MajorDMR-0-165182	6
chr5	167807635	167807715	MajorDMR-0-165183	3
chr5	167809878	167809919	MajorDMR-0-165184	2
chr5	167817758	167817799	MajorDMR-0-165185	3
chr5	167835875	167837606	MajorDMR-0-165186	19
chr5	167842413	167843128	MajorDMR-0-165187	7
chr5	167844731	167845502	MajorDMR-0-165188	9
chr5	167849560	167849569	MajorDMR-0-165189	2
chr5	167855747	167855956	MajorDMR-0-165190	8
chr5	167857683	167857911	MajorDMR-0-165191	4
chr5	167860194	167861009	MajorDMR-0-165192	5
chr5	167861753	167862325	MajorDMR-0-165193	8
chr5	167864895	167865574	MajorDMR-0-165194	6
chr5	167869922	167869969	MajorDMR-0-165195	3
chr5	167873837	167875687	MajorDMR-0-165196	17
chr5	167876868	167877439	MajorDMR-0-165197	9
chr5	167881008	167881064	MajorDMR-0-165198	2
chr5	167886822	167886929	MajorDMR-0-165199	4
chr5	167891318	167891537	MajorDMR-0-165200	2
chr5	167894984	167895312	MajorDMR-0-165201	8
chr5	167899348	167899662	MajorDMR-0-165202	5
chr5	167901004	167902112	MajorDMR-0-165203	9
chr5	167908374	167908641	MajorDMR-0-165204	2
chr5	167939422	167939731	MajorDMR-0-165205	2
chr5	167971088	167971223	MajorDMR-0-165206	2
chr5	167976486	167976880	MajorDMR-0-165207	3
chr5	167990953	167991212	MajorDMR-0-165208	2
chr5	167993412	167994605	MajorDMR-0-165209	16
chr5	167998783	167999022	MajorDMR-0-165210	3
chr5	167999849	168000399	MajorDMR-0-165211	6
chr5	168004045	168004244	MajorDMR-0-165212	2
chr5	168011875	168011963	MajorDMR-0-165213	5
chr5	168012600	168012925	MajorDMR-0-165214	5
chr5	168033026	168033211	MajorDMR-0-165215	4
chr5	168045613	168046017	MajorDMR-0-165216	4
chr5	168076571	168076931	MajorDMR-0-165217	2
chr5	168079528	168079789	MajorDMR-0-165218	3
chr5	168080570	168080930	MajorDMR-0-165219	3
chr5	168088023	168088043	MajorDMR-0-165220	2
chr5	168098389	168098421	MajorDMR-0-165221	2
chr5	168103670	168103862	MajorDMR-0-165222	3
chr5	168108690	168108748	MajorDMR-0-165223	2
chr5	168110560	168111021	MajorDMR-0-165224	13
chr5	168112509	168112842	MajorDMR-0-165225	2
chr5	168117879	168117948	MajorDMR-0-165226	2
chr5	168125937	168126418	MajorDMR-0-165227	7
chr5	168133660	168134017	MajorDMR-0-165228	3
chr5	168140058	168140243	MajorDMR-0-165229	5
chr5	168148530	168148909	MajorDMR-0-165230	3
chr5	168173471	168173747	MajorDMR-0-165231	3
chr5	168180420	168180825	MajorDMR-0-165232	6
chr5	168183472	168184508	MajorDMR-0-165233	12
chr5	168185341	168185353	MajorDMR-0-165234	2
chr5	168197797	168198227	MajorDMR-0-165235	2
chr5	168199370	168199438	MajorDMR-0-165236	2
chr5	168200019	168201150	MajorDMR-0-165237	16
chr5	168204725	168206766	MajorDMR-0-165238	21
chr5	168221450	168222582	MajorDMR-0-165239	16
chr5	168227883	168231506	MajorDMR-0-165240	28
chr5	168258433	168258703	MajorDMR-0-165241	4
chr5	168259426	168259768	MajorDMR-0-165242	7
chr5	168268032	168268685	MajorDMR-0-165243	7
chr5	168274124	168274476	MajorDMR-0-165244	4
chr5	168275216	168276176	MajorDMR-0-165245	11
chr5	168278352	168279608	MajorDMR-0-165246	12
chr5	168280678	168281050	MajorDMR-0-165247	3
chr5	168284717	168285606	MajorDMR-0-165248	16
chr5	168304546	168304609	MajorDMR-0-165249	2
chr5	168308616	168309201	MajorDMR-0-165250	10
chr5	168312226	168313570	MajorDMR-0-165251	23
chr5	168320554	168320751	MajorDMR-0-165252	2
chr5	168335374	168337700	MajorDMR-0-165253	18
chr5	168343885	168344140	MajorDMR-0-165254	6
chr5	168351921	168353071	MajorDMR-0-165255	11
chr5	168356782	168357525	MajorDMR-0-165256	9
chr5	168358095	168359192	MajorDMR-0-165257	11
chr5	168380708	168380951	MajorDMR-0-165258	3
chr5	168395962	168396456	MajorDMR-0-165259	7
chr5	168400980	168401163	MajorDMR-0-165260	3
chr5	168402380	168403542	MajorDMR-0-165261	10
chr5	168414583	168415250	MajorDMR-0-165262	6
chr5	168419799	168420390	MajorDMR-0-165263	19
chr5	168423785	168424019	MajorDMR-0-165264	5
chr5	168428240	168428252	MajorDMR-0-165265	2
chr5	168433327	168433404	MajorDMR-0-165266	2
chr5	168436276	168436450	MajorDMR-0-165267	5
chr5	168439656	168441518	MajorDMR-0-165268	10
chr5	168445588	168446003	MajorDMR-0-165269	13
chr5	168450062	168452585	MajorDMR-0-165270	24
chr5	168456255	168456641	MajorDMR-0-165271	3
chr5	168457199	168458094	MajorDMR-0-165272	8
chr5	168467117	168467870	MajorDMR-0-165273	10
chr5	168475266	168475802	MajorDMR-0-165274	7
chr5	168477094	168477230	MajorDMR-0-165275	3
chr5	168490086	168490137	MajorDMR-0-165276	2
chr5	168502354	168502480	MajorDMR-0-165277	2
chr5	168509154	168509377	MajorDMR-0-165278	5
chr5	168511959	168512049	MajorDMR-0-165279	3
chr5	168514963	168515710	MajorDMR-0-165280	13
chr5	168530224	168530663	MajorDMR-0-165281	2
chr5	168531679	168531703	MajorDMR-0-165282	2
chr5	168552568	168553147	MajorDMR-0-165283	9
chr5	168560417	168560910	MajorDMR-0-165284	6
chr5	168562058	168562990	MajorDMR-0-165285	9
chr5	168574910	168575008	MajorDMR-0-165286	2
chr5	168587705	168588588	MajorDMR-0-165287	13
chr5	168595124	168595685	MajorDMR-0-165288	7
chr5	168596773	168597179	MajorDMR-0-165289	3
chr5	168604967	168605927	MajorDMR-0-165290	8
chr5	168613711	168614047	MajorDMR-0-165291	3
chr5	168619148	168619503	MajorDMR-0-165292	2
chr5	168622441	168623267	MajorDMR-0-165293	8
chr5	168624140	168624289	MajorDMR-0-165294	2
chr5	168627270	168627569	MajorDMR-0-165295	3
chr5	168631042	168631096	MajorDMR-0-165296	2
chr5	168648305	168648941	MajorDMR-0-165297	9
chr5	168649876	168651203	MajorDMR-0-165298	13
chr5	168654493	168654632	MajorDMR-0-165299	2
chr5	168655430	168656751	MajorDMR-0-165300	17
chr5	168664894	168665065	MajorDMR-0-165301	2
chr5	168669689	168672487	MajorDMR-0-165302	28
chr5	168673056	168673568	MajorDMR-0-165303	6
chr5	168675536	168676894	MajorDMR-0-165304	9
chr5	168680963	168681059	MajorDMR-0-165305	2
chr5	168690639	168690735	MajorDMR-0-165306	2
chr5	168691780	168691939	MajorDMR-0-165307	3
chr5	168696981	168698849	MajorDMR-0-165308	28
chr5	168703035	168703116	MajorDMR-0-165309	4
chr5	168706946	168707139	MajorDMR-0-165310	2
chr5	168707695	168708310	MajorDMR-0-165311	6
chr5	168709065	168709720	MajorDMR-0-165312	8
chr5	168712932	168713406	MajorDMR-0-165313	3
chr5	168715946	168716012	MajorDMR-0-165314	2
chr5	168718121	168718223	MajorDMR-0-165315	3
chr5	168722406	168722897	MajorDMR-0-165316	6
chr5	168723703	168726963	MajorDMR-0-165317	42
chr5	168729266	168729346	MajorDMR-0-165318	4
chr5	168814571	168815153	MajorDMR-0-165319	3
chr5	168838119	168838335	MajorDMR-0-165320	2
chr5	168843751	168844085	MajorDMR-0-165321	4
chr5	168847517	168847617	MajorDMR-0-165322	2
chr5	168854057	168854226	MajorDMR-0-165323	4
chr5	168894594	168894604	MajorDMR-0-165324	2
chr5	168898168	168898407	MajorDMR-0-165325	4
chr5	168967263	168967611	MajorDMR-0-165326	6
chr5	168996437	168997764	MajorDMR-0-165327	16
chr5	169003246	169003549	MajorDMR-0-165328	3
chr5	169068035	169068636	MajorDMR-0-165329	9
chr5	169085061	169085612	MajorDMR-0-165330	7
chr5	169095499	169095538	MajorDMR-0-165331	2
chr5	169129903	169130227	MajorDMR-0-165332	5
chr5	169159312	169159933	MajorDMR-0-165333	6
chr5	169173975	169174447	MajorDMR-0-165334	5
chr5	169191534	169191729	MajorDMR-0-165335	2
chr5	169193579	169193628	MajorDMR-0-165336	2
chr5	169219277	169220042	MajorDMR-0-165337	4
chr5	169222405	169222626	MajorDMR-0-165338	2
chr5	169228351	169229368	MajorDMR-0-165339	9
chr5	169230066	169231152	MajorDMR-0-165340	12
chr5	169232755	169233219	MajorDMR-0-165341	7
chr5	169273890	169274360	MajorDMR-0-165342	2
chr5	169274889	169275059	MajorDMR-0-165343	3
chr5	169281947	169282015	MajorDMR-0-165344	2
chr5	169283682	169284054	MajorDMR-0-165345	4
chr5	169286144	169290315	MajorDMR-0-165346	31
chr5	169290975	169291447	MajorDMR-0-165347	4
chr5	169292185	169292713	MajorDMR-0-165348	6
chr5	169293484	169293525	MajorDMR-0-165349	2
chr5	169295997	169297430	MajorDMR-0-165350	14
chr5	169300611	169301139	MajorDMR-0-165351	6
chr5	169306263	169306454	MajorDMR-0-165352	5
chr5	169308067	169310114	MajorDMR-0-165353	17
chr5	169311080	169311725	MajorDMR-0-165354	6
chr5	169320811	169320873	MajorDMR-0-165355	2
chr5	169328416	169328484	MajorDMR-0-165356	3
chr5	169347525	169347726	MajorDMR-0-165357	2
chr5	169361985	169362299	MajorDMR-0-165358	2
chr5	169371396	169371814	MajorDMR-0-165359	4
chr5	169372471	169374080	MajorDMR-0-165360	20
chr5	169374922	169375294	MajorDMR-0-165361	2
chr5	169377700	169378312	MajorDMR-0-165362	9
chr5	169400094	169400168	MajorDMR-0-165363	2
chr5	169418235	169418488	MajorDMR-0-165364	2
chr5	169429153	169429240	MajorDMR-0-165365	3
chr5	169445091	169445591	MajorDMR-0-165366	5
chr5	169470801	169473913	MajorDMR-0-165367	33
chr5	169496415	169498983	MajorDMR-0-165368	26
chr5	169535687	169535735	MajorDMR-0-165369	3
chr5	169553520	169553632	MajorDMR-0-165370	2
chr5	169562441	169562853	MajorDMR-0-165371	3
chr5	169609002	169609404	MajorDMR-0-165372	3
chr5	169634518	169635050	MajorDMR-0-165373	6
chr5	169642951	169643117	MajorDMR-0-165374	3
chr5	169645631	169645797	MajorDMR-0-165375	2
chr5	169646420	169646523	MajorDMR-0-165376	2
chr5	169647169	169647327	MajorDMR-0-165377	3
chr5	169648578	169648613	MajorDMR-0-165378	2
chr5	169655761	169656748	MajorDMR-0-165379	10
chr5	169679474	169679936	MajorDMR-0-165380	5
chr5	169698217	169699686	MajorDMR-0-165381	10
chr5	169714972	169715700	MajorDMR-0-165382	7
chr5	169716496	169717050	MajorDMR-0-165383	5
chr5	169758315	169758392	MajorDMR-0-165384	3
chr5	169780885	169781866	MajorDMR-0-165385	18
chr5	169802860	169802900	MajorDMR-0-165386	3
chr5	169816875	169817100	MajorDMR-0-165387	4
chr5	169848198	169848332	MajorDMR-0-165388	3
chr5	169850623	169851194	MajorDMR-0-165389	6
chr5	169856259	169856795	MajorDMR-0-165390	5
chr5	169877109	169877750	MajorDMR-0-165391	11
chr5	169900747	169901501	MajorDMR-0-165392	9
chr5	169911302	169911337	MajorDMR-0-165393	2
chr5	169915239	169915942	MajorDMR-0-165394	12
chr5	169924619	169925032	MajorDMR-0-165395	12
chr5	169925867	169926056	MajorDMR-0-165396	3
chr5	169947511	169947758	MajorDMR-0-165397	4
chr5	169963681	169963841	MajorDMR-0-165398	3
chr5	169973402	169973558	MajorDMR-0-165399	2
chr5	169981163	169981601	MajorDMR-0-165400	5
chr5	169986009	169986592	MajorDMR-0-165401	4
chr5	169988025	169988235	MajorDMR-0-165402	6
chr5	170010031	170010145	MajorDMR-0-165403	3
chr5	170059592	170059655	MajorDMR-0-165404	2
chr5	170067751	170068155	MajorDMR-0-165405	7
chr5	170075855	170076185	MajorDMR-0-165406	2
chr5	170108179	170108523	MajorDMR-0-165407	8
chr5	170124004	170124083	MajorDMR-0-165408	2
chr5	170171947	170172073	MajorDMR-0-165409	7
chr5	170184341	170184607	MajorDMR-0-165410	4
chr5	170196074	170197341	MajorDMR-0-165411	6
chr5	170215707	170216080	MajorDMR-0-165412	4
chr5	170257379	170257425	MajorDMR-0-165413	2
chr5	170305614	170305800	MajorDMR-0-165414	2
chr5	170312052	170312073	MajorDMR-0-165415	2
chr5	170324388	170324402	MajorDMR-0-165416	3
chr5	170384686	170386057	MajorDMR-0-165417	6
chr5	170417275	170417684	MajorDMR-0-165418	4
chr5	170429181	170429329	MajorDMR-0-165419	3
chr5	170479101	170479227	MajorDMR-0-165420	2
chr5	170521535	170521690	MajorDMR-0-165421	2
chr5	170556973	170557510	MajorDMR-0-165422	6
chr5	170566681	170566687	MajorDMR-0-165423	2
chr5	170596817	170597071	MajorDMR-0-165424	4
chr5	170616550	170616758	MajorDMR-0-165425	4
chr5	170617319	170617991	MajorDMR-0-165426	9
chr5	170628393	170629361	MajorDMR-0-165427	12
chr5	170733071	170733410	MajorDMR-0-165428	4
chr5	170763359	170763429	MajorDMR-0-165429	2
chr5	170798602	170798690	MajorDMR-0-165430	4
chr5	170812244	170812401	MajorDMR-0-165431	3
chr5	170826477	170826629	MajorDMR-0-165432	3
chr5	170835404	170835417	MajorDMR-0-165433	2
chr5	170838741	170838975	MajorDMR-0-165434	2
chr5	170845002	170845127	MajorDMR-0-165435	5
chr5	170864373	170864675	MajorDMR-0-165436	8
chr5	170877490	170877583	MajorDMR-0-165437	3
chr5	170878190	170878327	MajorDMR-0-165438	3
chr5	170881511	170882158	MajorDMR-0-165439	14
chr5	170883317	170884086	MajorDMR-0-165440	17
chr5	170901054	170901773	MajorDMR-0-165441	17
chr5	170920632	170922082	MajorDMR-0-165442	25
chr5	170939692	170941914	MajorDMR-0-165443	18
chr5	170944394	170944464	MajorDMR-0-165444	3
chr5	170997562	170998031	MajorDMR-0-165445	2
chr5	171004640	171004897	MajorDMR-0-165446	8
chr5	171007014	171007839	MajorDMR-0-165447	12
chr5	171008358	171008573	MajorDMR-0-165448	5
chr5	171015010	171015142	MajorDMR-0-165449	2
chr5	171028572	171028576	MajorDMR-0-165450	2
chr5	171030606	171030996	MajorDMR-0-165451	2
chr5	171056822	171056999	MajorDMR-0-165452	4
chr5	171059301	171059364	MajorDMR-0-165453	3
chr5	171070514	171070691	MajorDMR-0-165454	5
chr5	171071564	171075173	MajorDMR-0-165455	27
chr5	171096986	171097186	MajorDMR-0-165456	2
chr5	171150536	171150564	MajorDMR-0-165457	4
chr5	171151166	171152478	MajorDMR-0-165458	17
chr5	171171134	171171142	MajorDMR-0-165459	2
chr5	171189410	171190170	MajorDMR-0-165460	16
chr5	171218143	171218299	MajorDMR-0-165461	5
chr5	171273912	171274079	MajorDMR-0-165462	2
chr5	171276410	171276482	MajorDMR-0-165463	3
chr5	171277760	171277863	MajorDMR-0-165464	3
chr5	171283894	171284726	MajorDMR-0-165465	12
chr5	171291010	171291152	MajorDMR-0-165466	4
chr5	171309115	171309589	MajorDMR-0-165467	6
chr5	171321931	171322545	MajorDMR-0-165468	5
chr5	171333227	171333335	MajorDMR-0-165469	2
chr5	171349867	171349901	MajorDMR-0-165470	2
chr5	171351721	171351764	MajorDMR-0-165471	2
chr5	171364548	171364562	MajorDMR-0-165472	2
chr5	171370493	171370948	MajorDMR-0-165473	3
chr5	171383043	171383113	MajorDMR-0-165474	2
chr5	171392842	171393528	MajorDMR-0-165475	5
chr5	171397467	171397736	MajorDMR-0-165476	3
chr5	171404777	171404800	MajorDMR-0-165477	2
chr5	171407562	171408036	MajorDMR-0-165478	2
chr5	171409358	171409832	MajorDMR-0-165479	7
chr5	171411249	171412342	MajorDMR-0-165480	8
chr5	171435833	171435908	MajorDMR-0-165481	3
chr5	171443965	171444196	MajorDMR-0-165482	3
chr5	171447285	171447401	MajorDMR-0-165483	2
chr5	171461979	171462293	MajorDMR-0-165484	2
chr5	171475915	171476205	MajorDMR-0-165485	6
chr5	171476786	171477004	MajorDMR-0-165486	5
chr5	171478797	171480089	MajorDMR-0-165487	26
chr5	171490640	171490657	MajorDMR-0-165488	2
chr5	171491948	171492282	MajorDMR-0-165489	5
chr5	171503181	171503501	MajorDMR-0-165490	9
chr5	171513216	171513364	MajorDMR-0-165491	2
chr5	171518217	171518248	MajorDMR-0-165492	2
chr5	171522563	171525262	MajorDMR-0-165493	36
chr5	171530043	171530447	MajorDMR-0-165494	12
chr5	171534401	171534717	MajorDMR-0-165495	6
chr5	171554675	171554819	MajorDMR-0-165496	5
chr5	171571630	171571667	MajorDMR-0-165497	2
chr5	171572935	171573289	MajorDMR-0-165498	10
chr5	171576266	171576427	MajorDMR-0-165499	2
chr5	171586180	171586478	MajorDMR-0-165500	9
chr5	171591709	171592063	MajorDMR-0-165501	11
chr5	171596368	171596410	MajorDMR-0-165502	2
chr5	171621060	171621252	MajorDMR-0-165503	4
chr5	171661889	171662898	MajorDMR-0-165504	5
chr5	171663995	171664167	MajorDMR-0-165505	4
chr5	171665490	171665971	MajorDMR-0-165506	4
chr5	171694543	171694565	MajorDMR-0-165507	2
chr5	171702195	171702450	MajorDMR-0-165508	5
chr5	171709303	171709695	MajorDMR-0-165509	2
chr5	171729131	171729316	MajorDMR-0-165510	2
chr5	171733707	171733770	MajorDMR-0-165511	2
chr5	171772724	171773173	MajorDMR-0-165512	5
chr5	171798664	171799033	MajorDMR-0-165513	8
chr5	171807552	171807628	MajorDMR-0-165514	4
chr5	171808588	171808938	MajorDMR-0-165515	16
chr5	171830309	171830636	MajorDMR-0-165516	6
chr5	171832415	171832817	MajorDMR-0-165517	5
chr5	171839813	171840064	MajorDMR-0-165518	9
chr5	171845164	171845829	MajorDMR-0-165519	13
chr5	171847392	171847399	MajorDMR-0-165520	2
chr5	171870121	171870876	MajorDMR-0-165521	14
chr5	171879609	171879680	MajorDMR-0-165522	7
chr5	171882165	171883278	MajorDMR-0-165523	20
chr5	171893934	171895688	MajorDMR-0-165524	8
chr5	171906401	171906973	MajorDMR-0-165525	4
chr5	171931114	171931337	MajorDMR-0-165526	4
chr5	171932752	171933615	MajorDMR-0-165527	14
chr5	171936283	171936718	MajorDMR-0-165528	13
chr5	171955598	171955620	MajorDMR-0-165529	2
chr5	171957912	171957970	MajorDMR-0-165530	3
chr5	171958893	171961045	MajorDMR-0-165531	36
chr5	171970668	171971440	MajorDMR-0-165532	11
chr5	171975213	171975623	MajorDMR-0-165533	8
chr5	171976396	171976561	MajorDMR-0-165534	5
chr5	171985848	171986862	MajorDMR-0-165535	22
chr5	171993969	171994150	MajorDMR-0-165536	9
chr5	171996895	171997071	MajorDMR-0-165537	3
chr5	172000272	172000899	MajorDMR-0-165538	9
chr5	172002328	172003151	MajorDMR-0-165539	10
chr5	172003658	172003838	MajorDMR-0-165540	4
chr5	172010902	172011348	MajorDMR-0-165541	7
chr5	172018489	172018733	MajorDMR-0-165542	3
chr5	172023754	172025072	MajorDMR-0-165543	19
chr5	172029847	172031002	MajorDMR-0-165544	25
chr5	172043801	172044412	MajorDMR-0-165545	21
chr5	172045175	172045193	MajorDMR-0-165546	2
chr5	172050755	172051662	MajorDMR-0-165547	18
chr5	172058130	172058238	MajorDMR-0-165548	3
chr5	172064016	172064266	MajorDMR-0-165549	4
chr5	172067326	172067766	MajorDMR-0-165550	7
chr5	172069162	172071791	MajorDMR-0-165551	35
chr5	172072921	172074066	MajorDMR-0-165552	11
chr5	172084278	172084351	MajorDMR-0-165553	2
chr5	172085413	172085525	MajorDMR-0-165554	4
chr5	172087042	172087499	MajorDMR-0-165555	7
chr5	172093730	172093740	MajorDMR-0-165556	2
chr5	172095149	172095966	MajorDMR-0-165557	5
chr5	172099161	172099469	MajorDMR-0-165558	2
chr5	172104804	172104816	MajorDMR-0-165559	3
chr5	172106007	172106496	MajorDMR-0-165560	3
chr5	172115852	172116731	MajorDMR-0-165561	8
chr5	172117785	172118082	MajorDMR-0-165562	3
chr5	172119651	172119870	MajorDMR-0-165563	3
chr5	172122375	172122644	MajorDMR-0-165564	6
chr5	172124319	172124489	MajorDMR-0-165565	3
chr5	172127227	172127941	MajorDMR-0-165566	9
chr5	172133554	172133594	MajorDMR-0-165567	2
chr5	172134674	172135195	MajorDMR-0-165568	10
chr5	172136186	172136326	MajorDMR-0-165569	5
chr5	172143835	172143847	MajorDMR-0-165570	2
chr5	172162433	172162473	MajorDMR-0-165571	3
chr5	172167515	172168621	MajorDMR-0-165572	14
chr5	172176725	172177887	MajorDMR-0-165573	19
chr5	172179345	172179538	MajorDMR-0-165574	4
chr5	172180195	172180304	MajorDMR-0-165575	2
chr5	172184604	172185456	MajorDMR-0-165576	14
chr5	172188767	172188796	MajorDMR-0-165577	2
chr5	172194161	172194358	MajorDMR-0-165578	2
chr5	172195027	172195426	MajorDMR-0-165579	3
chr5	172204562	172204674	MajorDMR-0-165580	4
chr5	172225438	172225724	MajorDMR-0-165581	4
chr5	172238848	172238966	MajorDMR-0-165582	5
chr5	172246507	172246538	MajorDMR-0-165583	2
chr5	172247265	172247590	MajorDMR-0-165584	8
chr5	172248606	172249091	MajorDMR-0-165585	6
chr5	172258045	172258379	MajorDMR-0-165586	3
chr5	172271008	172271073	MajorDMR-0-165587	4
chr5	172272301	172272431	MajorDMR-0-165588	4
chr5	172276779	172277009	MajorDMR-0-165589	2
chr5	172281031	172282217	MajorDMR-0-165590	15
chr5	172287227	172287258	MajorDMR-0-165591	2
chr5	172289408	172290008	MajorDMR-0-165592	3
chr5	172293112	172293621	MajorDMR-0-165593	6
chr5	172294577	172294590	MajorDMR-0-165594	2
chr5	172295569	172295968	MajorDMR-0-165595	2
chr5	172296780	172298761	MajorDMR-0-165596	15
chr5	172301978	172302061	MajorDMR-0-165597	2
chr5	172305787	172306595	MajorDMR-0-165598	12
chr5	172314015	172314414	MajorDMR-0-165599	12
chr5	172315138	172315261	MajorDMR-0-165600	3
chr5	172321755	172321867	MajorDMR-0-165601	2
chr5	172322593	172322908	MajorDMR-0-165602	4
chr5	172327083	172327211	MajorDMR-0-165603	4
chr5	172329917	172330279	MajorDMR-0-165604	3
chr5	172331727	172331734	MajorDMR-0-165605	2
chr5	172345943	172346794	MajorDMR-0-165606	13
chr5	172347356	172348850	MajorDMR-0-165607	16
chr5	172353525	172354327	MajorDMR-0-165608	18
chr5	172356251	172356378	MajorDMR-0-165609	4
chr5	172357184	172357211	MajorDMR-0-165610	2
chr5	172358315	172359403	MajorDMR-0-165611	12
chr5	172361414	172361741	MajorDMR-0-165612	5
chr5	172367076	172367094	MajorDMR-0-165613	2
chr5	172369437	172371063	MajorDMR-0-165614	36
chr5	172378494	172379282	MajorDMR-0-165615	7
chr5	172380976	172381711	MajorDMR-0-165616	8
chr5	172382776	172383071	MajorDMR-0-165617	4
chr5	172418219	172418864	MajorDMR-0-165618	6
chr5	172434541	172435130	MajorDMR-0-165619	4
chr5	172436494	172437641	MajorDMR-0-165620	18
chr5	172443005	172443175	MajorDMR-0-165621	3
chr5	172448239	172448552	MajorDMR-0-165622	3
chr5	172461815	172462656	MajorDMR-0-165623	8
chr5	172464435	172464770	MajorDMR-0-165624	3
chr5	172466518	172466942	MajorDMR-0-165625	3
chr5	172474200	172474816	MajorDMR-0-165626	11
chr5	172481591	172481598	MajorDMR-0-165627	2
chr5	172482121	172482442	MajorDMR-0-165628	2
chr5	172487980	172488833	MajorDMR-0-165629	6
chr5	172518824	172519693	MajorDMR-0-165630	7
chr5	172521001	172521517	MajorDMR-0-165631	4
chr5	172593648	172593844	MajorDMR-0-165632	5
chr5	172629463	172629733	MajorDMR-0-165633	5
chr5	172633205	172633296	MajorDMR-0-165634	5
chr5	172646648	172646755	MajorDMR-0-165635	2
chr5	172737787	172738238	MajorDMR-0-165636	4
chr5	172742712	172742877	MajorDMR-0-165637	2
chr5	172751725	172751818	MajorDMR-0-165638	4
chr5	172757030	172757078	MajorDMR-0-165639	3
chr5	172766219	172766480	MajorDMR-0-165640	11
chr5	172818317	172818367	MajorDMR-0-165641	3
chr5	172822462	172822522	MajorDMR-0-165642	3
chr5	172839590	172840350	MajorDMR-0-165643	14
chr5	172862719	172862777	MajorDMR-0-165644	2
chr5	172889216	172889474	MajorDMR-0-165645	3
chr5	172899111	172899238	MajorDMR-0-165646	3
chr5	172899866	172900646	MajorDMR-0-165647	9
chr5	172902098	172902702	MajorDMR-0-165648	9
chr5	172917360	172917413	MajorDMR-0-165649	2
chr5	172994657	172994805	MajorDMR-0-165650	2
chr5	173008811	173008996	MajorDMR-0-165651	2
chr5	173021073	173021333	MajorDMR-0-165652	3
chr5	173036758	173037277	MajorDMR-0-165653	3
chr5	173040875	173041385	MajorDMR-0-165654	13
chr5	173042292	173042331	MajorDMR-0-165655	2
chr5	173045617	173045729	MajorDMR-0-165656	3
chr5	173049409	173050150	MajorDMR-0-165657	13
chr5	173050741	173050764	MajorDMR-0-165658	2
chr5	173051380	173051732	MajorDMR-0-165659	5
chr5	173052293	173052501	MajorDMR-0-165660	3
chr5	173054365	173054727	MajorDMR-0-165661	5
chr5	173055320	173055894	MajorDMR-0-165662	4
chr5	173057447	173058003	MajorDMR-0-165663	7
chr5	173058581	173058660	MajorDMR-0-165664	2
chr5	173064536	173064550	MajorDMR-0-165665	2
chr5	173068206	173068226	MajorDMR-0-165666	2
chr5	173069493	173069590	MajorDMR-0-165667	2
chr5	173070229	173070255	MajorDMR-0-165668	2
chr5	173071557	173072837	MajorDMR-0-165669	12
chr5	173079474	173079484	MajorDMR-0-165670	2
chr5	173093463	173095314	MajorDMR-0-165671	18
chr5	173096561	173096851	MajorDMR-0-165672	3
chr5	173099220	173100706	MajorDMR-0-165673	15
chr5	173101320	173101993	MajorDMR-0-165674	7
chr5	173104993	173105421	MajorDMR-0-165675	2
chr5	173115948	173116777	MajorDMR-0-165676	5
chr5	173125124	173126859	MajorDMR-0-165677	40
chr5	173128610	173128755	MajorDMR-0-165678	3
chr5	173130793	173131069	MajorDMR-0-165679	4
chr5	173132255	173132525	MajorDMR-0-165680	2
chr5	173133494	173133516	MajorDMR-0-165681	2
chr5	173135126	173135619	MajorDMR-0-165682	4
chr5	173137221	173138582	MajorDMR-0-165683	17
chr5	173139155	173140391	MajorDMR-0-165684	16
chr5	173141698	173143335	MajorDMR-0-165685	22
chr5	173143877	173144110	MajorDMR-0-165686	5
chr5	173145441	173150034	MajorDMR-0-165687	61
chr5	173155315	173156424	MajorDMR-0-165688	14
chr5	173157755	173158810	MajorDMR-0-165689	18
chr5	173159679	173163064	MajorDMR-0-165690	58
chr5	173164254	173164293	MajorDMR-0-165691	2
chr5	173166067	173166825	MajorDMR-0-165692	8
chr5	173168247	173168474	MajorDMR-0-165693	3
chr5	173168978	173169862	MajorDMR-0-165694	9
chr5	173170910	173174081	MajorDMR-0-165695	35
chr5	173179460	173180149	MajorDMR-0-165696	6
chr5	173184185	173184290	MajorDMR-0-165697	2
chr5	173185054	173185403	MajorDMR-0-165698	4
chr5	173193049	173193696	MajorDMR-0-165699	7
chr5	173194504	173195263	MajorDMR-0-165700	7
chr5	173198591	173200402	MajorDMR-0-165701	22
chr5	173202498	173204397	MajorDMR-0-165702	15
chr5	173205852	173205911	MajorDMR-0-165703	2
chr5	173207817	173208603	MajorDMR-0-165704	16
chr5	173209634	173209899	MajorDMR-0-165705	4
chr5	173211472	173212815	MajorDMR-0-165706	9
chr5	173213948	173213959	MajorDMR-0-165707	2
chr5	173214878	173214913	MajorDMR-0-165708	2
chr5	173233914	173234845	MajorDMR-0-165709	12
chr5	173235444	173236316	MajorDMR-0-165710	16
chr5	173243065	173243330	MajorDMR-0-165711	2
chr5	173249638	173249699	MajorDMR-0-165712	3
chr5	173252142	173252228	MajorDMR-0-165713	4
chr5	173256901	173257117	MajorDMR-0-165714	4
chr5	173260011	173261176	MajorDMR-0-165715	7
chr5	173293424	173293443	MajorDMR-0-165716	2
chr5	173314107	173314326	MajorDMR-0-165717	3
chr5	173322928	173324178	MajorDMR-0-165718	9
chr5	173324730	173325959	MajorDMR-0-165719	13
chr5	173326991	173327812	MajorDMR-0-165720	16
chr5	173328500	173328892	MajorDMR-0-165721	4
chr5	173332376	173332544	MajorDMR-0-165722	2
chr5	173333214	173333571	MajorDMR-0-165723	2
chr5	173334097	173334264	MajorDMR-0-165724	9
chr5	173336790	173338517	MajorDMR-0-165725	22
chr5	173339664	173339676	MajorDMR-0-165726	2
chr5	173340262	173340521	MajorDMR-0-165727	5
chr5	173341555	173342124	MajorDMR-0-165728	9
chr5	173344473	173344762	MajorDMR-0-165729	10
chr5	173345838	173345970	MajorDMR-0-165730	4
chr5	173347515	173347968	MajorDMR-0-165731	3
chr5	173348474	173349788	MajorDMR-0-165732	6
chr5	173352670	173353105	MajorDMR-0-165733	2
chr5	173354671	173354863	MajorDMR-0-165734	4
chr5	173355364	173356452	MajorDMR-0-165735	6
chr5	173357397	173357648	MajorDMR-0-165736	2
chr5	173361386	173362585	MajorDMR-0-165737	4
chr5	173365250	173365744	MajorDMR-0-165738	2
chr5	173366284	173368238	MajorDMR-0-165739	17
chr5	173369687	173372119	MajorDMR-0-165740	11
chr5	173373711	173373890	MajorDMR-0-165741	2
chr5	173374719	173374903	MajorDMR-0-165742	2
chr5	173379165	173380032	MajorDMR-0-165743	4
chr5	173380536	173382229	MajorDMR-0-165744	11
chr5	173382969	173383556	MajorDMR-0-165745	9
chr5	173384131	173385662	MajorDMR-0-165746	10
chr5	173386793	173387117	MajorDMR-0-165747	2
chr5	173389672	173389989	MajorDMR-0-165748	3
chr5	173391696	173392495	MajorDMR-0-165749	10
chr5	173393462	173393587	MajorDMR-0-165750	2
chr5	173396423	173398876	MajorDMR-0-165751	26
chr5	173399576	173399845	MajorDMR-0-165752	3
chr5	173400882	173401905	MajorDMR-0-165753	12
chr5	173416826	173416968	MajorDMR-0-165754	8
chr5	173425693	173425803	MajorDMR-0-165755	3
chr5	173438089	173438195	MajorDMR-0-165756	3
chr5	173449732	173449923	MajorDMR-0-165757	2
chr5	173476028	173476446	MajorDMR-0-165758	4
chr5	173477861	173478056	MajorDMR-0-165759	2
chr5	173482377	173482590	MajorDMR-0-165760	4
chr5	173488224	173488461	MajorDMR-0-165761	3
chr5	173489752	173489902	MajorDMR-0-165762	5
chr5	173491102	173491673	MajorDMR-0-165763	9
chr5	173492222	173493085	MajorDMR-0-165764	7
chr5	173498248	173498629	MajorDMR-0-165765	8
chr5	173500656	173501319	MajorDMR-0-165766	8
chr5	173503448	173503698	MajorDMR-0-165767	2
chr5	173504282	173504750	MajorDMR-0-165768	9
chr5	173508884	173509649	MajorDMR-0-165769	5
chr5	173510164	173510257	MajorDMR-0-165770	3
chr5	173511262	173512316	MajorDMR-0-165771	12
chr5	173514704	173514746	MajorDMR-0-165772	2
chr5	173517033	173518772	MajorDMR-0-165773	16
chr5	173519582	173519723	MajorDMR-0-165774	2
chr5	173522230	173522707	MajorDMR-0-165775	3
chr5	173523572	173524433	MajorDMR-0-165776	11
chr5	173524981	173525322	MajorDMR-0-165777	4
chr5	173526811	173527747	MajorDMR-0-165778	5
chr5	173530515	173530672	MajorDMR-0-165779	3
chr5	173532283	173533892	MajorDMR-0-165780	19
chr5	173534645	173537344	MajorDMR-0-165781	32
chr5	173538166	173539184	MajorDMR-0-165782	7
chr5	173543804	173543884	MajorDMR-0-165783	4
chr5	173546060	173546472	MajorDMR-0-165784	5
chr5	173548454	173548698	MajorDMR-0-165785	2
chr5	173553018	173553125	MajorDMR-0-165786	3
chr5	173556515	173556934	MajorDMR-0-165787	8
chr5	173579963	173580211	MajorDMR-0-165788	2
chr5	173598009	173598029	MajorDMR-0-165789	2
chr5	173598807	173598944	MajorDMR-0-165790	2
chr5	173628737	173628744	MajorDMR-0-165791	2
chr5	173637150	173638767	MajorDMR-0-165792	14
chr5	173662747	173663143	MajorDMR-0-165793	4
chr5	173688555	173688774	MajorDMR-0-165794	2
chr5	173700428	173700637	MajorDMR-0-165795	4
chr5	173706488	173706652	MajorDMR-0-165796	5
chr5	173708991	173709015	MajorDMR-0-165797	2
chr5	173711008	173712066	MajorDMR-0-165798	8
chr5	173712918	173713170	MajorDMR-0-165799	3
chr5	173715423	173715703	MajorDMR-0-165800	2
chr5	173718297	173719564	MajorDMR-0-165801	9
chr5	173720281	173720475	MajorDMR-0-165802	5
chr5	173722693	173723227	MajorDMR-0-165803	5
chr5	173727908	173728330	MajorDMR-0-165804	3
chr5	173729499	173729615	MajorDMR-0-165805	3
chr5	173733418	173734882	MajorDMR-0-165806	29
chr5	173737395	173738624	MajorDMR-0-165807	32
chr5	173739431	173741622	MajorDMR-0-165808	22
chr5	173745299	173745510	MajorDMR-0-165809	2
chr5	173751968	173751976	MajorDMR-0-165810	2
chr5	173753215	173753265	MajorDMR-0-165811	2
chr5	173754340	173754533	MajorDMR-0-165812	3
chr5	173765341	173765445	MajorDMR-0-165813	4
chr5	173775338	173775382	MajorDMR-0-165814	2
chr5	173800949	173802072	MajorDMR-0-165815	11
chr5	173806533	173806760	MajorDMR-0-165816	4
chr5	173807810	173809294	MajorDMR-0-165817	12
chr5	173813346	173814397	MajorDMR-0-165818	6
chr5	173821190	173821671	MajorDMR-0-165819	5
chr5	173825130	173825139	MajorDMR-0-165820	2
chr5	173889292	173889434	MajorDMR-0-165821	4
chr5	173954047	173954173	MajorDMR-0-165822	2
chr5	173956750	173957466	MajorDMR-0-165823	6
chr5	173959021	173959497	MajorDMR-0-165824	4
chr5	173960282	173961136	MajorDMR-0-165825	8
chr5	173970673	173970797	MajorDMR-0-165826	2
chr5	173999081	173999186	MajorDMR-0-165827	3
chr5	174008679	174009270	MajorDMR-0-165828	7
chr5	174026589	174026931	MajorDMR-0-165829	5
chr5	174036276	174036425	MajorDMR-0-165830	2
chr5	174052716	174053396	MajorDMR-0-165831	11
chr5	174067096	174067156	MajorDMR-0-165832	3
chr5	174078913	174079311	MajorDMR-0-165833	5
chr5	174089604	174089788	MajorDMR-0-165834	3
chr5	174118608	174118788	MajorDMR-0-165835	4
chr5	174194983	174195320	MajorDMR-0-165836	3
chr5	174220592	174220664	MajorDMR-0-165837	2
chr5	174237285	174237348	MajorDMR-0-165838	2
chr5	174265686	174265952	MajorDMR-0-165839	3
chr5	174312116	174312360	MajorDMR-0-165840	2
chr5	174337192	174337667	MajorDMR-0-165841	2
chr5	174365435	174366287	MajorDMR-0-165842	18
chr5	174367976	174368465	MajorDMR-0-165843	4
chr5	174377505	174377522	MajorDMR-0-165844	2
chr5	174381752	174381982	MajorDMR-0-165845	2
chr5	174397608	174398132	MajorDMR-0-165846	15
chr5	174399595	174399856	MajorDMR-0-165847	4
chr5	174404704	174404999	MajorDMR-0-165848	3
chr5	174418975	174419356	MajorDMR-0-165849	2
chr5	174422904	174423461	MajorDMR-0-165850	4
chr5	174424072	174424734	MajorDMR-0-165851	5
chr5	174426616	174427160	MajorDMR-0-165852	6
chr5	174430392	174431298	MajorDMR-0-165853	6
chr5	174433286	174433915	MajorDMR-0-165854	10
chr5	174441798	174442723	MajorDMR-0-165855	6
chr5	174448253	174448616	MajorDMR-0-165856	2
chr5	174454345	174454550	MajorDMR-0-165857	4
chr5	174472548	174473486	MajorDMR-0-165858	7
chr5	174476998	174477295	MajorDMR-0-165859	2
chr5	174487481	174487662	MajorDMR-0-165860	2
chr5	174510692	174510875	MajorDMR-0-165861	4
chr5	174543795	174544183	MajorDMR-0-165862	4
chr5	174545345	174545725	MajorDMR-0-165863	3
chr5	174550720	174550769	MajorDMR-0-165864	3
chr5	174563082	174563888	MajorDMR-0-165865	11
chr5	174590723	174591025	MajorDMR-0-165866	7
chr5	174591849	174592019	MajorDMR-0-165867	4
chr5	174641320	174641447	MajorDMR-0-165868	2
chr5	174643095	174643349	MajorDMR-0-165869	4
chr5	174650309	174650474	MajorDMR-0-165870	2
chr5	174652737	174653589	MajorDMR-0-165871	4
chr5	174658871	174659947	MajorDMR-0-165872	10
chr5	174662251	174663098	MajorDMR-0-165873	13
chr5	174673380	174675001	MajorDMR-0-165874	12
chr5	174677474	174679361	MajorDMR-0-165875	19
chr5	174680014	174681105	MajorDMR-0-165876	10
chr5	174683559	174684715	MajorDMR-0-165877	8
chr5	174688056	174688273	MajorDMR-0-165878	3
chr5	174713084	174713219	MajorDMR-0-165879	2
chr5	174714526	174714968	MajorDMR-0-165880	10
chr5	174715530	174716490	MajorDMR-0-165881	15
chr5	174735776	174735917	MajorDMR-0-165882	2
chr5	174736637	174736691	MajorDMR-0-165883	2
chr5	174740782	174741416	MajorDMR-0-165884	7
chr5	174745338	174746457	MajorDMR-0-165885	7
chr5	174756970	174757362	MajorDMR-0-165886	6
chr5	174763992	174764241	MajorDMR-0-165887	3
chr5	174765115	174765555	MajorDMR-0-165888	3
chr5	174770525	174771530	MajorDMR-0-165889	7
chr5	174774295	174774343	MajorDMR-0-165890	2
chr5	174775149	174775597	MajorDMR-0-165891	4
chr5	174776531	174776582	MajorDMR-0-165892	2
chr5	174778921	174779554	MajorDMR-0-165893	5
chr5	174780778	174782426	MajorDMR-0-165894	17
chr5	174784442	174784765	MajorDMR-0-165895	4
chr5	174790195	174791211	MajorDMR-0-165896	10
chr5	174800281	174800329	MajorDMR-0-165897	3
chr5	174802800	174802965	MajorDMR-0-165898	3
chr5	174805039	174805791	MajorDMR-0-165899	4
chr5	174812889	174815256	MajorDMR-0-165900	18
chr5	174819052	174819473	MajorDMR-0-165901	7
chr5	174835874	174836336	MajorDMR-0-165902	3
chr5	174841650	174841899	MajorDMR-0-165903	3
chr5	174842715	174843291	MajorDMR-0-165904	3
chr5	174863673	174864124	MajorDMR-0-165905	5
chr5	174864626	174865032	MajorDMR-0-165906	7
chr5	174865739	174867871	MajorDMR-0-165907	14
chr5	174868675	174869279	MajorDMR-0-165908	10
chr5	174870009	174870811	MajorDMR-0-165909	9
chr5	174872246	174872735	MajorDMR-0-165910	17
chr5	174874789	174875997	MajorDMR-0-165911	11
chr5	174882070	174882182	MajorDMR-0-165912	4
chr5	174883602	174883828	MajorDMR-0-165913	10
chr5	174893525	174894425	MajorDMR-0-165914	6
chr5	174895076	174895810	MajorDMR-0-165915	13
chr5	174904335	174904879	MajorDMR-0-165916	4
chr5	174907381	174907784	MajorDMR-0-165917	6
chr5	174908519	174908734	MajorDMR-0-165918	2
chr5	174910595	174910921	MajorDMR-0-165919	2
chr5	174912756	174913058	MajorDMR-0-165920	7
chr5	174914341	174915829	MajorDMR-0-165921	22
chr5	174916333	174917168	MajorDMR-0-165922	4
chr5	174917824	174918649	MajorDMR-0-165923	9
chr5	174919552	174922083	MajorDMR-0-165924	33
chr5	174922587	174922926	MajorDMR-0-165925	4
chr5	174925311	174925466	MajorDMR-0-165926	5
chr5	174926113	174927099	MajorDMR-0-165927	10
chr5	174927635	174927792	MajorDMR-0-165928	4
chr5	174928425	174928967	MajorDMR-0-165929	8
chr5	174937438	174945831	MajorDMR-0-165930	80
chr5	174947545	174950223	MajorDMR-0-165931	23
chr5	174950768	174951474	MajorDMR-0-165932	6
chr5	174953667	174953998	MajorDMR-0-165933	3
chr5	174954847	174954876	MajorDMR-0-165934	2
chr5	174957273	174957744	MajorDMR-0-165935	4
chr5	174960198	174961009	MajorDMR-0-165936	8
chr5	174969609	174969648	MajorDMR-0-165937	2
chr5	174974801	174974812	MajorDMR-0-165938	2
chr5	174976027	174976686	MajorDMR-0-165939	15
chr5	174978373	174978635	MajorDMR-0-165940	4
chr5	174980576	174981351	MajorDMR-0-165941	5
chr5	174982506	174984100	MajorDMR-0-165942	24
chr5	174986467	174987388	MajorDMR-0-165943	13
chr5	174988637	174988993	MajorDMR-0-165944	5
chr5	174990320	174990568	MajorDMR-0-165945	6
chr5	174993025	174993788	MajorDMR-0-165946	4
chr5	174994503	174996565	MajorDMR-0-165947	30
chr5	174997519	174999637	MajorDMR-0-165948	14
chr5	175000303	175000507	MajorDMR-0-165949	4
chr5	175001021	175001676	MajorDMR-0-165950	12
chr5	175006149	175007612	MajorDMR-0-165951	17
chr5	175008267	175009040	MajorDMR-0-165952	5
chr5	175017398	175017696	MajorDMR-0-165953	2
chr5	175021276	175021839	MajorDMR-0-165954	6
chr5	175022746	175026990	MajorDMR-0-165955	62
chr5	175029146	175029729	MajorDMR-0-165956	6
chr5	175032504	175032790	MajorDMR-0-165957	3
chr5	175034114	175036575	MajorDMR-0-165958	21
chr5	175037141	175038082	MajorDMR-0-165959	9
chr5	175040397	175040519	MajorDMR-0-165960	3
chr5	175041162	175042058	MajorDMR-0-165961	9
chr5	175043218	175043752	MajorDMR-0-165962	16
chr5	175044294	175044461	MajorDMR-0-165963	3
chr5	175053693	175056058	MajorDMR-0-165964	19
chr5	175067598	175067635	MajorDMR-0-165965	2
chr5	175079264	175080584	MajorDMR-0-165966	10
chr5	175083785	175084613	MajorDMR-0-165967	11
chr5	175085933	175107953	MajorDMR-0-165968	313
chr5	175109765	175116364	MajorDMR-0-165969	102
chr5	175117128	175119404	MajorDMR-0-165970	41
chr5	175120617	175129712	MajorDMR-0-165971	127
chr5	175130424	175130491	MajorDMR-0-165972	2
chr5	175131450	175131758	MajorDMR-0-165973	3
chr5	175133131	175139467	MajorDMR-0-165974	80
chr5	175139981	175140148	MajorDMR-0-165975	5
chr5	175143275	175143814	MajorDMR-0-165976	5
chr5	175145911	175146089	MajorDMR-0-165977	3
chr5	175151534	175151799	MajorDMR-0-165978	2
chr5	175156121	175156128	MajorDMR-0-165979	2
chr5	175159402	175159873	MajorDMR-0-165980	5
chr5	175161239	175161457	MajorDMR-0-165981	3
chr5	175162670	175162948	MajorDMR-0-165982	7
chr5	175166482	175169218	MajorDMR-0-165983	18
chr5	175172498	175172755	MajorDMR-0-165984	3
chr5	175177527	175178309	MajorDMR-0-165985	16
chr5	175180112	175180299	MajorDMR-0-165986	3
chr5	175180848	175181318	MajorDMR-0-165987	12
chr5	175181846	175182438	MajorDMR-0-165988	7
chr5	175196255	175196721	MajorDMR-0-165989	3
chr5	175199769	175199864	MajorDMR-0-165990	6
chr5	175201156	175201509	MajorDMR-0-165991	3
chr5	175205710	175206128	MajorDMR-0-165992	4
chr5	175210264	175210419	MajorDMR-0-165993	2
chr5	175215196	175216519	MajorDMR-0-165994	9
chr5	175222715	175223294	MajorDMR-0-165995	3
chr5	175225243	175226232	MajorDMR-0-165996	4
chr5	175227730	175229328	MajorDMR-0-165997	13
chr5	175236251	175236435	MajorDMR-0-165998	2
chr5	175240705	175240907	MajorDMR-0-165999	3
chr5	175241535	175242162	MajorDMR-0-166000	5
chr5	175245954	175246118	MajorDMR-0-166001	3
chr5	175250416	175250584	MajorDMR-0-166002	2
chr5	175251141	175251307	MajorDMR-0-166003	2
chr5	175255718	175256200	MajorDMR-0-166004	6
chr5	175257435	175258404	MajorDMR-0-166005	7
chr5	175267608	175268273	MajorDMR-0-166006	3
chr5	175271408	175272725	MajorDMR-0-166007	16
chr5	175273954	175275514	MajorDMR-0-166008	31
chr5	175276914	175280850	MajorDMR-0-166009	52
chr5	175281741	175281940	MajorDMR-0-166010	4
chr5	175283273	175283957	MajorDMR-0-166011	16
chr5	175288457	175288932	MajorDMR-0-166012	4
chr5	175291501	175293733	MajorDMR-0-166013	24
chr5	175294462	175294731	MajorDMR-0-166014	5
chr5	175295280	175296606	MajorDMR-0-166015	9
chr5	175300626	175303124	MajorDMR-0-166016	18
chr5	175303635	175306036	MajorDMR-0-166017	41
chr5	175306543	175306828	MajorDMR-0-166018	6
chr5	175307966	175308422	MajorDMR-0-166019	3
chr5	175308959	175309085	MajorDMR-0-166020	3
chr5	175309878	175311385	MajorDMR-0-166021	12
chr5	175319231	175319249	MajorDMR-0-166022	2
chr5	175320399	175320411	MajorDMR-0-166023	2
chr5	175321470	175321490	MajorDMR-0-166024	3
chr5	175325797	175325830	MajorDMR-0-166025	2
chr5	175326334	175326352	MajorDMR-0-166026	3
chr5	175326884	175327722	MajorDMR-0-166027	18
chr5	175334847	175337737	MajorDMR-0-166028	32
chr5	175338247	175338257	MajorDMR-0-166029	2
chr5	175347424	175347745	MajorDMR-0-166030	4
chr5	175351569	175352058	MajorDMR-0-166031	5
chr5	175354536	175354713	MajorDMR-0-166032	2
chr5	175365943	175366450	MajorDMR-0-166033	5
chr5	175368894	175368967	MajorDMR-0-166034	2
chr5	175375397	175375733	MajorDMR-0-166035	4
chr5	175378324	175378396	MajorDMR-0-166036	3
chr5	175379009	175379060	MajorDMR-0-166037	2
chr5	175381285	175381395	MajorDMR-0-166038	3
chr5	175382787	175382806	MajorDMR-0-166039	2
chr5	175424305	175424350	MajorDMR-0-166040	3
chr5	175425012	175425181	MajorDMR-0-166041	4
chr5	175426652	175426835	MajorDMR-0-166042	2
chr5	175431389	175434063	MajorDMR-0-166043	19
chr5	175461553	175462375	MajorDMR-0-166044	11
chr5	175463764	175464387	MajorDMR-0-166045	5
chr5	175479078	175479103	MajorDMR-0-166046	2
chr5	175486642	175487034	MajorDMR-0-166047	3
chr5	175489044	175489994	MajorDMR-0-166048	16
chr5	175495138	175495976	MajorDMR-0-166049	5
chr5	175503499	175504635	MajorDMR-0-166050	12
chr5	175507783	175508014	MajorDMR-0-166051	4
chr5	175508619	175508641	MajorDMR-0-166052	2
chr5	175521853	175521989	MajorDMR-0-166053	2
chr5	175531051	175531105	MajorDMR-0-166054	3
chr5	175544892	175544976	MajorDMR-0-166055	3
chr5	175559022	175559211	MajorDMR-0-166056	2
chr5	175559733	175560207	MajorDMR-0-166057	13
chr5	175560950	175561864	MajorDMR-0-166058	18
chr5	175578423	175578963	MajorDMR-0-166059	7
chr5	175609882	175611217	MajorDMR-0-166060	14
chr5	175611785	175612868	MajorDMR-0-166061	15
chr5	175621138	175621217	MajorDMR-0-166062	2
chr5	175621983	175623232	MajorDMR-0-166063	9
chr5	175625087	175625937	MajorDMR-0-166064	4
chr5	175653693	175653777	MajorDMR-0-166065	2
chr5	175664975	175665018	MajorDMR-0-166066	2
chr5	175672324	175672667	MajorDMR-0-166067	2
chr5	175681261	175681332	MajorDMR-0-166068	2
chr5	175697805	175698062	MajorDMR-0-166069	3
chr5	175717259	175718191	MajorDMR-0-166070	12
chr5	175722356	175722477	MajorDMR-0-166071	3
chr5	175734527	175734655	MajorDMR-0-166072	4
chr5	175763759	175763861	MajorDMR-0-166073	2
chr5	175784386	175784797	MajorDMR-0-166074	2
chr5	175786647	175786957	MajorDMR-0-166075	2
chr5	175800933	175801100	MajorDMR-0-166076	3
chr5	175802119	175802137	MajorDMR-0-166077	2
chr5	175807233	175807395	MajorDMR-0-166078	4
chr5	175811266	175811310	MajorDMR-0-166079	2
chr5	175822036	175823375	MajorDMR-0-166080	12
chr5	175824815	175824946	MajorDMR-0-166081	4
chr5	175827651	175827800	MajorDMR-0-166082	3
chr5	175828510	175828761	MajorDMR-0-166083	5
chr5	175832654	175832987	MajorDMR-0-166084	8
chr5	175833651	175836382	MajorDMR-0-166085	32
chr5	175838898	175839156	MajorDMR-0-166086	8
chr5	175840053	175840328	MajorDMR-0-166087	6
chr5	175841507	175842402	MajorDMR-0-166088	11
chr5	175844061	175844354	MajorDMR-0-166089	4
chr5	175864214	175864497	MajorDMR-0-166090	5
chr5	175885208	175885230	MajorDMR-0-166091	2
chr5	175892873	175893075	MajorDMR-0-166092	3
chr5	175893651	175894064	MajorDMR-0-166093	4
chr5	175910858	175911409	MajorDMR-0-166094	12
chr5	175924244	175924600	MajorDMR-0-166095	2
chr5	175925755	175926318	MajorDMR-0-166096	11
chr5	175952446	175952521	MajorDMR-0-166097	2
chr5	175953683	175953712	MajorDMR-0-166098	2
chr5	175954365	175954708	MajorDMR-0-166099	12
chr5	175957071	175957186	MajorDMR-0-166100	3
chr5	175957829	175958012	MajorDMR-0-166101	3
chr5	175958742	175959241	MajorDMR-0-166102	7
chr5	175962092	175962480	MajorDMR-0-166103	5
chr5	175968578	175968649	MajorDMR-0-166104	2
chr5	175971462	175972282	MajorDMR-0-166105	11
chr5	175974826	175975053	MajorDMR-0-166106	5
chr5	175980961	175982646	MajorDMR-0-166107	16
chr5	175987541	175987631	MajorDMR-0-166108	3
chr5	175988867	175989505	MajorDMR-0-166109	17
chr5	175990781	175991130	MajorDMR-0-166110	3
chr5	175996985	175997322	MajorDMR-0-166111	4
chr5	176001483	176001495	MajorDMR-0-166112	2
chr5	176003247	176003375	MajorDMR-0-166113	2
chr5	176004654	176005598	MajorDMR-0-166114	30
chr5	176016469	176017941	MajorDMR-0-166115	17
chr5	176020126	176020644	MajorDMR-0-166116	3
chr5	176021417	176025060	MajorDMR-0-166117	143
chr5	176026351	176027383	MajorDMR-0-166118	12
chr5	176028386	176030740	MajorDMR-0-166119	29
chr5	176031293	176031586	MajorDMR-0-166120	4
chr5	176032620	176035579	MajorDMR-0-166121	20
chr5	176039260	176039482	MajorDMR-0-166122	2
chr5	176040174	176040610	MajorDMR-0-166123	3
chr5	176041701	176041764	MajorDMR-0-166124	2
chr5	176044201	176044707	MajorDMR-0-166125	11
chr5	176045272	176045381	MajorDMR-0-166126	3
chr5	176047758	176048330	MajorDMR-0-166127	3
chr5	176053304	176054708	MajorDMR-0-166128	18
chr5	176060739	176061689	MajorDMR-0-166129	11
chr5	176071875	176072281	MajorDMR-0-166130	9
chr5	176075378	176076128	MajorDMR-0-166131	14
chr5	176079966	176082759	MajorDMR-0-166132	48
chr5	176083349	176084938	MajorDMR-0-166133	34
chr5	176085459	176087443	MajorDMR-0-166134	21
chr5	176088188	176088778	MajorDMR-0-166135	14
chr5	176102706	176102853	MajorDMR-0-166136	2
chr5	176106911	176107474	MajorDMR-0-166137	12
chr5	176114399	176114441	MajorDMR-0-166138	2
chr5	176120588	176120768	MajorDMR-0-166139	2
chr5	176123968	176124116	MajorDMR-0-166140	4
chr5	176129745	176130409	MajorDMR-0-166141	19
chr5	176131973	176132327	MajorDMR-0-166142	9
chr5	176138820	176139117	MajorDMR-0-166143	9
chr5	176139624	176140956	MajorDMR-0-166144	23
chr5	176142623	176142956	MajorDMR-0-166145	4
chr5	176152684	176153320	MajorDMR-0-166146	14
chr5	176154839	176155164	MajorDMR-0-166147	7
chr5	176156324	176156646	MajorDMR-0-166148	2
chr5	176158155	176163045	MajorDMR-0-166149	104
chr5	176163661	176163807	MajorDMR-0-166150	3
chr5	176164405	176164613	MajorDMR-0-166151	4
chr5	176165283	176167746	MajorDMR-0-166152	51
chr5	176168447	176169153	MajorDMR-0-166153	14
chr5	176169981	176170139	MajorDMR-0-166154	3
chr5	176171644	176174277	MajorDMR-0-166155	39
chr5	176174952	176174975	MajorDMR-0-166156	2
chr5	176175534	176175993	MajorDMR-0-166157	16
chr5	176200827	176203257	MajorDMR-0-166158	30
chr5	176204583	176204859	MajorDMR-0-166159	5
chr5	176211480	176211866	MajorDMR-0-166160	3
chr5	176216321	176221561	MajorDMR-0-166161	83
chr5	176223425	176223536	MajorDMR-0-166162	2
chr5	176226429	176227607	MajorDMR-0-166163	14
chr5	176230129	176230656	MajorDMR-0-166164	11
chr5	176235873	176236098	MajorDMR-0-166165	7
chr5	176238827	176239738	MajorDMR-0-166166	11
chr5	176240408	176244397	MajorDMR-0-166167	51
chr5	176245410	176245883	MajorDMR-0-166168	7
chr5	176246509	176246607	MajorDMR-0-166169	2
chr5	176247224	176253831	MajorDMR-0-166170	100
chr5	176254690	176255766	MajorDMR-0-166171	19
chr5	176256552	176259259	MajorDMR-0-166172	37
chr5	176259812	176264092	MajorDMR-0-166173	43
chr5	176264658	176265656	MajorDMR-0-166174	10
chr5	176266449	176268562	MajorDMR-0-166175	25
chr5	176269191	176269447	MajorDMR-0-166176	2
chr5	176270109	176272622	MajorDMR-0-166177	65
chr5	176273309	176281881	MajorDMR-0-166178	152
chr5	176282472	176286043	MajorDMR-0-166179	56
chr5	176286909	176295044	MajorDMR-0-166180	161
chr5	176296461	176297220	MajorDMR-0-166181	9
chr5	176297737	176298091	MajorDMR-0-166182	7
chr5	176298767	176310130	MajorDMR-0-166183	229
chr5	176310770	176312018	MajorDMR-0-166184	14
chr5	176312546	176312668	MajorDMR-0-166185	4
chr5	176313457	176314096	MajorDMR-0-166186	7
chr5	176314637	176315727	MajorDMR-0-166187	7
chr5	176321648	176321841	MajorDMR-0-166188	2
chr5	176326618	176326722	MajorDMR-0-166189	4
chr5	176337828	176338382	MajorDMR-0-166190	5
chr5	176342733	176343011	MajorDMR-0-166191	3
chr5	176354505	176354750	MajorDMR-0-166192	3
chr5	176359139	176360267	MajorDMR-0-166193	12
chr5	176360994	176361591	MajorDMR-0-166194	6
chr5	176364559	176364764	MajorDMR-0-166195	3
chr5	176370546	176370839	MajorDMR-0-166196	2
chr5	176372627	176372702	MajorDMR-0-166197	3
chr5	176396083	176396117	MajorDMR-0-166198	2
chr5	176403269	176403631	MajorDMR-0-166199	4
chr5	176406757	176406887	MajorDMR-0-166200	3
chr5	176407492	176408067	MajorDMR-0-166201	4
chr5	176408944	176409396	MajorDMR-0-166202	3
chr5	176422986	176423793	MajorDMR-0-166203	5
chr5	176430631	176431033	MajorDMR-0-166204	5
chr5	176445427	176445508	MajorDMR-0-166205	2
chr5	176448812	176448953	MajorDMR-0-166206	7
chr5	176467073	176467710	MajorDMR-0-166207	10
chr5	176468848	176468987	MajorDMR-0-166208	2
chr5	176473762	176473790	MajorDMR-0-166209	2
chr5	176475713	176475848	MajorDMR-0-166210	3
chr5	176496833	176497345	MajorDMR-0-166211	7
chr5	176498482	176498618	MajorDMR-0-166212	2
chr5	176506717	176506831	MajorDMR-0-166213	4
chr5	176508978	176509102	MajorDMR-0-166214	2
chr5	176512829	176512843	MajorDMR-0-166215	2
chr5	176515592	176515829	MajorDMR-0-166216	4
chr5	176538799	176538827	MajorDMR-0-166217	2
chr5	176558782	176559299	MajorDMR-0-166218	26
chr5	176564004	176564395	MajorDMR-0-166219	4
chr5	176568657	176569625	MajorDMR-0-166220	4
chr5	176573961	176574613	MajorDMR-0-166221	9
chr5	176576185	176576242	MajorDMR-0-166222	2
chr5	176588131	176588213	MajorDMR-0-166223	2
chr5	176594714	176594782	MajorDMR-0-166224	2
chr5	176599644	176599698	MajorDMR-0-166225	3
chr5	176600420	176600494	MajorDMR-0-166226	2
chr5	176602515	176602867	MajorDMR-0-166227	2
chr5	176611724	176611971	MajorDMR-0-166228	3
chr5	176621056	176621828	MajorDMR-0-166229	5
chr5	176639843	176640344	MajorDMR-0-166230	3
chr5	176657144	176657289	MajorDMR-0-166231	2
chr5	176658639	176658745	MajorDMR-0-166232	3
chr5	176682042	176682449	MajorDMR-0-166233	3
chr5	176683155	176683597	MajorDMR-0-166234	3
chr5	176693690	176693795	MajorDMR-0-166235	2
chr5	176709318	176709524	MajorDMR-0-166236	2
chr5	176728701	176728798	MajorDMR-0-166237	2
chr5	176734853	176735156	MajorDMR-0-166238	2
chr5	176738121	176738455	MajorDMR-0-166239	4
chr5	176754596	176755200	MajorDMR-0-166240	8
chr5	176758034	176758149	MajorDMR-0-166241	4
chr5	176761344	176761457	MajorDMR-0-166242	5
chr5	176784351	176785573	MajorDMR-0-166243	27
chr5	176789165	176790009	MajorDMR-0-166244	15
chr5	176791298	176791346	MajorDMR-0-166245	2
chr5	176793573	176793767	MajorDMR-0-166246	5
chr5	176795509	176795537	MajorDMR-0-166247	2
chr5	176796428	176797513	MajorDMR-0-166248	11
chr5	176798409	176798472	MajorDMR-0-166249	2
chr5	176803162	176803562	MajorDMR-0-166250	12
chr5	176806456	176806637	MajorDMR-0-166251	3
chr5	176807987	176808624	MajorDMR-0-166252	9
chr5	176810229	176810268	MajorDMR-0-166253	2
chr5	176827107	176827200	MajorDMR-0-166254	5
chr5	176827901	176828398	MajorDMR-0-166255	11
chr5	176852496	176852801	MajorDMR-0-166256	3
chr5	176859235	176859290	MajorDMR-0-166257	3
chr5	176862108	176862140	MajorDMR-0-166258	2
chr5	176863096	176863145	MajorDMR-0-166259	3
chr5	176867196	176867372	MajorDMR-0-166260	2
chr5	176868123	176868565	MajorDMR-0-166261	8
chr5	176875296	176875404	MajorDMR-0-166262	2
chr5	176876252	176877412	MajorDMR-0-166263	16
chr5	176878704	176879836	MajorDMR-0-166264	16
chr5	176883801	176884085	MajorDMR-0-166265	2
chr5	176885084	176885641	MajorDMR-0-166266	6
chr5	176886194	176890163	MajorDMR-0-166267	61
chr5	176894159	176895873	MajorDMR-0-166268	24
chr5	176896819	176898097	MajorDMR-0-166269	15
chr5	176898744	176898969	MajorDMR-0-166270	2
chr5	176901277	176903254	MajorDMR-0-166271	14
chr5	176906126	176906209	MajorDMR-0-166272	3
chr5	176913314	176913765	MajorDMR-0-166273	4
chr5	176915115	176915211	MajorDMR-0-166274	3
chr5	176915838	176919357	MajorDMR-0-166275	62
chr5	176925204	176925454	MajorDMR-0-166276	3
chr5	176926748	176927285	MajorDMR-0-166277	9
chr5	176928660	176929893	MajorDMR-0-166278	14
chr5	176935980	176936301	MajorDMR-0-166279	2
chr5	176950978	176951005	MajorDMR-0-166280	2
chr5	176952021	176952143	MajorDMR-0-166281	3
chr5	176954957	176956446	MajorDMR-0-166282	20
chr5	176958253	176958506	MajorDMR-0-166283	2
chr5	176963588	176963647	MajorDMR-0-166284	2
chr5	176966305	176966666	MajorDMR-0-166285	3
chr5	176969972	176970149	MajorDMR-0-166286	4
chr5	176971783	176972202	MajorDMR-0-166287	4
chr5	176974006	176974207	MajorDMR-0-166288	2
chr5	176979631	176979726	MajorDMR-0-166289	2
chr5	176982027	176982180	MajorDMR-0-166290	4
chr5	176985270	176985467	MajorDMR-0-166291	3
chr5	176988348	176988713	MajorDMR-0-166292	6
chr5	177025552	177026014	MajorDMR-0-166293	4
chr5	177033177	177033265	MajorDMR-0-166294	2
chr5	177033933	177034311	MajorDMR-0-166295	2
chr5	177036600	177037249	MajorDMR-0-166296	3
chr5	177039362	177039703	MajorDMR-0-166297	4
chr5	177046050	177046210	MajorDMR-0-166298	2
chr5	177058286	177058825	MajorDMR-0-166299	12
chr5	177084901	177084968	MajorDMR-0-166300	2
chr5	177085820	177086288	MajorDMR-0-166301	2
chr5	177097054	177097809	MajorDMR-0-166302	6
chr5	177110873	177110957	MajorDMR-0-166303	2
chr5	177118381	177120255	MajorDMR-0-166304	17
chr5	177120788	177120830	MajorDMR-0-166305	2
chr5	177170045	177170171	MajorDMR-0-166306	2
chr5	177188202	177188343	MajorDMR-0-166307	6
chr5	177195727	177196736	MajorDMR-0-166308	8
chr5	177197829	177197882	MajorDMR-0-166309	2
chr5	177208222	177208358	MajorDMR-0-166310	5
chr5	177209028	177209180	MajorDMR-0-166311	2
chr5	177216200	177216621	MajorDMR-0-166312	2
chr5	177218972	177218999	MajorDMR-0-166313	2
chr5	177236453	177236538	MajorDMR-0-166314	3
chr5	177264498	177264790	MajorDMR-0-166315	2
chr5	177272661	177273952	MajorDMR-0-166316	7
chr5	177319380	177319466	MajorDMR-0-166317	4
chr5	177322102	177322313	MajorDMR-0-166318	2
chr5	177331089	177331583	MajorDMR-0-166319	3
chr5	177342869	177342954	MajorDMR-0-166320	2
chr5	177351928	177352129	MajorDMR-0-166321	3
chr5	177354971	177354981	MajorDMR-0-166322	2
chr5	177355539	177358123	MajorDMR-0-166323	19
chr5	177365634	177366060	MajorDMR-0-166324	7
chr5	177367082	177369021	MajorDMR-0-166325	18
chr5	177370211	177370813	MajorDMR-0-166326	9
chr5	177371806	177371988	MajorDMR-0-166327	4
chr5	177373092	177373112	MajorDMR-0-166328	3
chr5	177374049	177375041	MajorDMR-0-166329	15
chr5	177375948	177376659	MajorDMR-0-166330	17
chr5	177393153	177393260	MajorDMR-0-166331	5
chr5	177404971	177406268	MajorDMR-0-166332	11
chr5	177408132	177408430	MajorDMR-0-166333	6
chr5	177412848	177413056	MajorDMR-0-166334	13
chr5	177424470	177424480	MajorDMR-0-166335	2
chr5	177432453	177432812	MajorDMR-0-166336	3
chr5	177435335	177435609	MajorDMR-0-166337	4
chr5	177439894	177439947	MajorDMR-0-166338	2
chr5	177440745	177442045	MajorDMR-0-166339	27
chr5	177449121	177449731	MajorDMR-0-166340	11
chr5	177479201	177479223	MajorDMR-0-166341	2
chr5	177484103	177484509	MajorDMR-0-166342	3
chr5	177499825	177500409	MajorDMR-0-166343	16
chr5	177501272	177501727	MajorDMR-0-166344	2
chr5	177503457	177503609	MajorDMR-0-166345	4
chr5	177513115	177513479	MajorDMR-0-166346	8
chr5	177531392	177532100	MajorDMR-0-166347	5
chr5	177532864	177533013	MajorDMR-0-166348	3
chr5	177533698	177533905	MajorDMR-0-166349	6
chr5	177535310	177535356	MajorDMR-0-166350	2
chr5	177538773	177539938	MajorDMR-0-166351	11
chr5	177542242	177543863	MajorDMR-0-166352	23
chr5	177544962	177545129	MajorDMR-0-166353	6
chr5	177547349	177547614	MajorDMR-0-166354	2
chr5	177548140	177550633	MajorDMR-0-166355	53
chr5	177551188	177551367	MajorDMR-0-166356	6
chr5	177552687	177552981	MajorDMR-0-166357	4
chr5	177560361	177560469	MajorDMR-0-166358	3
chr5	177562256	177562932	MajorDMR-0-166359	8
chr5	177564060	177565318	MajorDMR-0-166360	13
chr5	177566853	177567238	MajorDMR-0-166361	3
chr5	177569200	177569707	MajorDMR-0-166362	3
chr5	177571474	177571750	MajorDMR-0-166363	7
chr5	177573012	177573974	MajorDMR-0-166364	10
chr5	177574799	177575807	MajorDMR-0-166365	11
chr5	177576317	177577304	MajorDMR-0-166366	14
chr5	177578269	177578662	MajorDMR-0-166367	7
chr5	177581301	177581668	MajorDMR-0-166368	2
chr5	177636393	177636460	MajorDMR-0-166369	5
chr5	177637588	177637652	MajorDMR-0-166370	3
chr5	177645955	177646577	MajorDMR-0-166371	7
chr5	177656367	177657127	MajorDMR-0-166372	15
chr5	177664662	177664735	MajorDMR-0-166373	2
chr5	177669455	177669520	MajorDMR-0-166374	3
chr5	177687077	177687131	MajorDMR-0-166375	3
chr5	177697853	177698331	MajorDMR-0-166376	6
chr5	177707347	177707684	MajorDMR-0-166377	7
chr5	177753015	177753999	MajorDMR-0-166378	22
chr5	177763954	177764538	MajorDMR-0-166379	16
chr5	177781573	177781579	MajorDMR-0-166380	2
chr5	177788861	177789056	MajorDMR-0-166381	3
chr5	177789812	177790187	MajorDMR-0-166382	3
chr5	177798769	177799572	MajorDMR-0-166383	22
chr5	177804129	177804233	MajorDMR-0-166384	4
chr5	177810903	177811609	MajorDMR-0-166385	7
chr5	177812234	177812686	MajorDMR-0-166386	10
chr5	177813635	177814243	MajorDMR-0-166387	9
chr5	177814783	177815752	MajorDMR-0-166388	17
chr5	177824212	177824541	MajorDMR-0-166389	15
chr5	177826502	177826776	MajorDMR-0-166390	3
chr5	177827315	177827686	MajorDMR-0-166391	12
chr5	177832215	177832343	MajorDMR-0-166392	3
chr5	177849112	177849724	MajorDMR-0-166393	17
chr5	177854305	177854830	MajorDMR-0-166394	4
chr5	177856315	177856797	MajorDMR-0-166395	11
chr5	177883803	177883810	MajorDMR-0-166396	2
chr5	177890089	177890139	MajorDMR-0-166397	2
chr5	177894365	177895257	MajorDMR-0-166398	16
chr5	177920889	177921367	MajorDMR-0-166399	5
chr5	177926021	177926633	MajorDMR-0-166400	12
chr5	177930298	177930333	MajorDMR-0-166401	2
chr5	177954568	177955088	MajorDMR-0-166402	10
chr5	177956198	177956520	MajorDMR-0-166403	8
chr5	177962039	177962725	MajorDMR-0-166404	15
chr5	177964732	177965930	MajorDMR-0-166405	27
chr5	177975191	177975506	MajorDMR-0-166406	8
chr5	177980148	177981655	MajorDMR-0-166407	31
chr5	177989503	177989549	MajorDMR-0-166408	3
chr5	178003442	178003510	MajorDMR-0-166409	3
chr5	178004426	178005044	MajorDMR-0-166410	7
chr5	178013109	178013930	MajorDMR-0-166411	4
chr5	178014588	178014802	MajorDMR-0-166412	3
chr5	178016194	178016586	MajorDMR-0-166413	10
chr5	178018081	178018423	MajorDMR-0-166414	4
chr5	178029292	178029458	MajorDMR-0-166415	5
chr5	178030808	178031648	MajorDMR-0-166416	14
chr5	178032231	178034453	MajorDMR-0-166417	13
chr5	178035031	178035733	MajorDMR-0-166418	3
chr5	178036355	178036412	MajorDMR-0-166419	2
chr5	178038139	178038707	MajorDMR-0-166420	4
chr5	178039597	178042074	MajorDMR-0-166421	17
chr5	178042832	178043127	MajorDMR-0-166422	3
chr5	178043940	178044561	MajorDMR-0-166423	8
chr5	178045499	178045748	MajorDMR-0-166424	12
chr5	178046258	178051277	MajorDMR-0-166425	29
chr5	178054744	178057144	MajorDMR-0-166426	21
chr5	178060352	178060365	MajorDMR-0-166427	2
chr5	178060957	178061548	MajorDMR-0-166428	10
chr5	178069104	178069949	MajorDMR-0-166429	7
chr5	178071278	178072587	MajorDMR-0-166430	14
chr5	178077474	178079097	MajorDMR-0-166431	15
chr5	178081659	178082976	MajorDMR-0-166432	11
chr5	178089760	178090185	MajorDMR-0-166433	7
chr5	178094519	178095303	MajorDMR-0-166434	16
chr5	178096109	178099759	MajorDMR-0-166435	41
chr5	178109154	178109396	MajorDMR-0-166436	9
chr5	178126156	178126253	MajorDMR-0-166437	3
chr5	178151058	178151153	MajorDMR-0-166438	2
chr5	178154199	178154257	MajorDMR-0-166439	3
chr5	178158044	178158401	MajorDMR-0-166440	8
chr5	178184537	178184696	MajorDMR-0-166441	3
chr5	178188679	178188819	MajorDMR-0-166442	2
chr5	178195173	178195342	MajorDMR-0-166443	8
chr5	178196631	178198590	MajorDMR-0-166444	44
chr5	178207106	178208765	MajorDMR-0-166445	42
chr5	178211378	178211430	MajorDMR-0-166446	2
chr5	178214312	178214331	MajorDMR-0-166447	2
chr5	178227520	178228233	MajorDMR-0-166448	12
chr5	178273310	178273415	MajorDMR-0-166449	3
chr5	178288358	178288495	MajorDMR-0-166450	5
chr5	178289759	178289880	MajorDMR-0-166451	2
chr5	178295040	178295136	MajorDMR-0-166452	3
chr5	178298350	178299248	MajorDMR-0-166453	13
chr5	178302115	178302159	MajorDMR-0-166454	2
chr5	178303764	178303962	MajorDMR-0-166455	2
chr5	178310667	178310724	MajorDMR-0-166456	2
chr5	178321630	178321771	MajorDMR-0-166457	2
chr5	178324339	178324606	MajorDMR-0-166458	5
chr5	178367247	178367288	MajorDMR-0-166459	2
chr5	178423155	178423267	MajorDMR-0-166460	4
chr5	178483090	178483306	MajorDMR-0-166461	2
chr5	178513138	178513684	MajorDMR-0-166462	4
chr5	178537210	178537350	MajorDMR-0-166463	7
chr5	178555644	178556286	MajorDMR-0-166464	18
chr5	178556937	178556993	MajorDMR-0-166465	5
chr5	178558694	178558792	MajorDMR-0-166466	2
chr5	178565716	178566397	MajorDMR-0-166467	30
chr5	178572390	178572419	MajorDMR-0-166468	2
chr5	178593801	178594098	MajorDMR-0-166469	11
chr5	178594643	178594883	MajorDMR-0-166470	6
chr5	178597273	178597897	MajorDMR-0-166471	6
chr5	178603863	178604378	MajorDMR-0-166472	5
chr5	178613818	178613874	MajorDMR-0-166473	3
chr5	178614990	178615058	MajorDMR-0-166474	2
chr5	178620293	178620381	MajorDMR-0-166475	6
chr5	178622285	178622419	MajorDMR-0-166476	2
chr5	178639155	178639504	MajorDMR-0-166477	5
chr5	178642443	178642856	MajorDMR-0-166478	3
chr5	178668773	178669283	MajorDMR-0-166479	6
chr5	178683656	178683687	MajorDMR-0-166480	3
chr5	178685555	178685572	MajorDMR-0-166481	2
chr5	178690548	178690620	MajorDMR-0-166482	3
chr5	178692067	178692338	MajorDMR-0-166483	7
chr5	178693957	178694157	MajorDMR-0-166484	4
chr5	178695486	178695702	MajorDMR-0-166485	4
chr5	178699217	178699264	MajorDMR-0-166486	2
chr5	178716452	178716677	MajorDMR-0-166487	6
chr5	178731850	178731897	MajorDMR-0-166488	2
chr5	178744510	178744818	MajorDMR-0-166489	11
chr5	178754099	178754231	MajorDMR-0-166490	3
chr5	178776926	178777038	MajorDMR-0-166491	3
chr5	178781350	178781811	MajorDMR-0-166492	20
chr5	178783631	178784304	MajorDMR-0-166493	13
chr5	178787978	178788878	MajorDMR-0-166494	25
chr5	178799659	178800768	MajorDMR-0-166495	14
chr5	178833578	178833679	MajorDMR-0-166496	2
chr5	178843747	178844236	MajorDMR-0-166497	11
chr5	178858701	178858732	MajorDMR-0-166498	2
chr5	178866544	178866945	MajorDMR-0-166499	10
chr5	178870142	178870309	MajorDMR-0-166500	2
chr5	178871221	178873744	MajorDMR-0-166501	24
chr5	178880266	178880363	MajorDMR-0-166502	2
chr5	178884554	178884988	MajorDMR-0-166503	8
chr5	178913098	178913627	MajorDMR-0-166504	8
chr5	178915095	178916165	MajorDMR-0-166505	6
chr5	178920364	178920968	MajorDMR-0-166506	6
chr5	178922347	178923705	MajorDMR-0-166507	22
chr5	178924997	178925096	MajorDMR-0-166508	2
chr5	178931322	178931481	MajorDMR-0-166509	2
chr5	178939482	178939986	MajorDMR-0-166510	12
chr5	178943655	178943938	MajorDMR-0-166511	5
chr5	178945223	178945888	MajorDMR-0-166512	20
chr5	178946714	178947045	MajorDMR-0-166513	9
chr5	178969364	178969866	MajorDMR-0-166514	16
chr5	178970373	178970518	MajorDMR-0-166515	5
chr5	178979650	178979679	MajorDMR-0-166516	2
chr5	178988783	178988887	MajorDMR-0-166517	5
chr5	178995841	178995895	MajorDMR-0-166518	4
chr5	178997625	178998641	MajorDMR-0-166519	9
chr5	179004616	179004836	MajorDMR-0-166520	4
chr5	179013554	179013903	MajorDMR-0-166521	2
chr5	179015785	179015952	MajorDMR-0-166522	2
chr5	179020519	179020563	MajorDMR-0-166523	2
chr5	179021677	179023770	MajorDMR-0-166524	19
chr5	179025014	179026621	MajorDMR-0-166525	27
chr5	179032491	179033559	MajorDMR-0-166526	19
chr5	179034330	179034612	MajorDMR-0-166527	9
chr5	179035235	179035795	MajorDMR-0-166528	8
chr5	179036455	179037876	MajorDMR-0-166529	11
chr5	179038486	179040925	MajorDMR-0-166530	16
chr5	179042258	179042327	MajorDMR-0-166531	2
chr5	179042840	179043837	MajorDMR-0-166532	11
chr5	179044339	179044694	MajorDMR-0-166533	4
chr5	179045725	179045778	MajorDMR-0-166534	2
chr5	179051884	179052116	MajorDMR-0-166535	2
chr5	179057263	179057289	MajorDMR-0-166536	2
chr5	179060859	179060914	MajorDMR-0-166537	3
chr5	179099387	179099433	MajorDMR-0-166538	2
chr5	179102825	179103124	MajorDMR-0-166539	2
chr5	179104770	179104881	MajorDMR-0-166540	6
chr5	179128332	179128406	MajorDMR-0-166541	3
chr5	179140193	179140353	MajorDMR-0-166542	2
chr5	179150309	179151705	MajorDMR-0-166543	10
chr5	179155633	179158083	MajorDMR-0-166544	15
chr5	179158652	179159004	MajorDMR-0-166545	2
chr5	179161749	179162082	MajorDMR-0-166546	7
chr5	179162965	179162983	MajorDMR-0-166547	4
chr5	179163790	179164420	MajorDMR-0-166548	6
chr5	179165925	179165974	MajorDMR-0-166549	2
chr5	179166576	179167050	MajorDMR-0-166550	2
chr5	179170467	179172108	MajorDMR-0-166551	32
chr5	179173498	179174024	MajorDMR-0-166552	4
chr5	179174726	179175578	MajorDMR-0-166553	8
chr5	179177241	179177357	MajorDMR-0-166554	3
chr5	179186124	179186185	MajorDMR-0-166555	2
chr5	179189083	179189374	MajorDMR-0-166556	4
chr5	179191059	179194507	MajorDMR-0-166557	50
chr5	179195536	179198285	MajorDMR-0-166558	37
chr5	179204124	179205448	MajorDMR-0-166559	25
chr5	179206455	179206707	MajorDMR-0-166560	2
chr5	179207347	179207616	MajorDMR-0-166561	3
chr5	179217008	179217524	MajorDMR-0-166562	6
chr5	179218650	179219536	MajorDMR-0-166563	9
chr5	179220544	179221467	MajorDMR-0-166564	13
chr5	179223810	179225363	MajorDMR-0-166565	19
chr5	179226150	179226704	MajorDMR-0-166566	14
chr5	179227315	179232414	MajorDMR-0-166567	68
chr5	179243624	179243818	MajorDMR-0-166568	3
chr5	179245713	179245885	MajorDMR-0-166569	3
chr5	179246510	179246857	MajorDMR-0-166570	2
chr5	179249761	179250413	MajorDMR-0-166571	5
chr5	179251283	179251727	MajorDMR-0-166572	3
chr5	179259003	179259112	MajorDMR-0-166573	4
chr5	179260549	179260959	MajorDMR-0-166574	5
chr5	179263582	179263617	MajorDMR-0-166575	3
chr5	179265207	179265312	MajorDMR-0-166576	3
chr5	179266204	179266388	MajorDMR-0-166577	4
chr5	179284533	179284952	MajorDMR-0-166578	4
chr5	179293929	179294285	MajorDMR-0-166579	9
chr5	179297120	179297645	MajorDMR-0-166580	8
chr5	179298588	179299970	MajorDMR-0-166581	25
chr5	179305975	179306074	MajorDMR-0-166582	4
chr5	179307507	179308379	MajorDMR-0-166583	18
chr5	179312887	179314520	MajorDMR-0-166584	12
chr5	179320377	179321108	MajorDMR-0-166585	12
chr5	179324342	179324696	MajorDMR-0-166586	2
chr5	179326510	179329672	MajorDMR-0-166587	54
chr5	179332161	179332775	MajorDMR-0-166588	9
chr5	179335427	179335502	MajorDMR-0-166589	2
chr5	179338893	179338923	MajorDMR-0-166590	3
chr5	179341254	179341360	MajorDMR-0-166591	4
chr5	179341903	179341925	MajorDMR-0-166592	2
chr5	179366890	179366948	MajorDMR-0-166593	2
chr5	179372238	179373529	MajorDMR-0-166594	31
chr5	179380939	179381693	MajorDMR-0-166595	8
chr5	179383295	179383921	MajorDMR-0-166596	10
chr5	179390618	179391549	MajorDMR-0-166597	8
chr5	179393138	179393208	MajorDMR-0-166598	2
chr5	179401200	179403527	MajorDMR-0-166599	65
chr5	179408645	179408970	MajorDMR-0-166600	5
chr5	179434953	179435369	MajorDMR-0-166601	5
chr5	179451697	179451809	MajorDMR-0-166602	3
chr5	179462214	179462234	MajorDMR-0-166603	2
chr5	179467527	179471012	MajorDMR-0-166604	39
chr5	179471809	179472107	MajorDMR-0-166605	7
chr5	179472938	179474107	MajorDMR-0-166606	19
chr5	179474721	179474926	MajorDMR-0-166607	3
chr5	179475642	179475689	MajorDMR-0-166608	2
chr5	179476716	179476853	MajorDMR-0-166609	2
chr5	179477449	179477847	MajorDMR-0-166610	6
chr5	179478740	179479585	MajorDMR-0-166611	6
chr5	179480285	179480773	MajorDMR-0-166612	4
chr5	179487798	179488696	MajorDMR-0-166613	26
chr5	179495331	179495895	MajorDMR-0-166614	5
chr5	179508355	179508826	MajorDMR-0-166615	3
chr5	179509702	179509892	MajorDMR-0-166616	6
chr5	179515226	179515274	MajorDMR-0-166617	2
chr5	179516970	179517118	MajorDMR-0-166618	3
chr5	179517964	179518014	MajorDMR-0-166619	2
chr5	179520745	179521161	MajorDMR-0-166620	7
chr5	179529793	179529918	MajorDMR-0-166621	2
chr5	179554399	179554422	MajorDMR-0-166622	3
chr5	179555519	179555604	MajorDMR-0-166623	2
chr5	179562052	179562575	MajorDMR-0-166624	7
chr5	179582238	179582631	MajorDMR-0-166625	5
chr5	179587841	179588773	MajorDMR-0-166626	35
chr5	179592983	179593476	MajorDMR-0-166627	5
chr5	179595948	179596344	MajorDMR-0-166628	3
chr5	179598341	179599497	MajorDMR-0-166629	22
chr5	179600144	179601802	MajorDMR-0-166630	32
chr5	179605720	179605744	MajorDMR-0-166631	3
chr5	179606616	179607157	MajorDMR-0-166632	17
chr5	179628337	179628699	MajorDMR-0-166633	3
chr5	179634659	179635040	MajorDMR-0-166634	4
chr5	179636993	179637232	MajorDMR-0-166635	4
chr5	179641218	179641487	MajorDMR-0-166636	3
chr5	179642654	179643033	MajorDMR-0-166637	10
chr5	179645233	179645301	MajorDMR-0-166638	2
chr5	179668577	179671259	MajorDMR-0-166639	24
chr5	179678572	179678819	MajorDMR-0-166640	6
chr5	179688996	179689280	MajorDMR-0-166641	6
chr5	179692377	179692434	MajorDMR-0-166642	2
chr5	179693872	179694284	MajorDMR-0-166643	7
chr5	179696316	179696447	MajorDMR-0-166644	3
chr5	179708168	179708564	MajorDMR-0-166645	4
chr5	179709519	179709934	MajorDMR-0-166646	2
chr5	179723942	179724502	MajorDMR-0-166647	4
chr5	179732188	179733016	MajorDMR-0-166648	21
chr5	179745515	179745577	MajorDMR-0-166649	2
chr5	179758100	179758193	MajorDMR-0-166650	2
chr5	179759168	179759390	MajorDMR-0-166651	10
chr5	179761281	179761425	MajorDMR-0-166652	3
chr5	179762480	179763114	MajorDMR-0-166653	8
chr5	179768982	179769035	MajorDMR-0-166654	2
chr5	179771050	179771262	MajorDMR-0-166655	3
chr5	179774815	179774961	MajorDMR-0-166656	5
chr5	179778386	179779153	MajorDMR-0-166657	7
chr5	179781411	179781479	MajorDMR-0-166658	2
chr5	179803384	179805920	MajorDMR-0-166659	34
chr5	179807887	179808310	MajorDMR-0-166660	16
chr5	179819089	179819279	MajorDMR-0-166661	6
chr5	179851263	179851380	MajorDMR-0-166662	4
chr5	179857724	179857780	MajorDMR-0-166663	2
chr5	179867570	179867588	MajorDMR-0-166664	3
chr5	179876385	179876389	MajorDMR-0-166665	2
chr5	179896737	179896817	MajorDMR-0-166666	2
chr5	179905322	179905892	MajorDMR-0-166667	8
chr5	179908066	179908750	MajorDMR-0-166668	6
chr5	179920699	179920890	MajorDMR-0-166669	12
chr5	179925438	179925579	MajorDMR-0-166670	2
chr5	179926700	179926958	MajorDMR-0-166671	3
chr5	179934588	179934936	MajorDMR-0-166672	5
chr5	179937122	179937898	MajorDMR-0-166673	6
chr5	179938806	179939362	MajorDMR-0-166674	3
chr5	179953145	179953877	MajorDMR-0-166675	7
chr5	179962407	179963157	MajorDMR-0-166676	7
chr5	179964282	179964584	MajorDMR-0-166677	3
chr5	179981556	179981950	MajorDMR-0-166678	2
chr5	179982650	179982935	MajorDMR-0-166679	4
chr5	179991098	179991171	MajorDMR-0-166680	3
chr5	179995980	179996093	MajorDMR-0-166681	2
chr5	180002365	180002807	MajorDMR-0-166682	4
chr5	180013274	180013426	MajorDMR-0-166683	3
chr5	180016713	180016833	MajorDMR-0-166684	4
chr5	180019057	180019627	MajorDMR-0-166685	13
chr5	180020443	180020817	MajorDMR-0-166686	11
chr5	180021803	180022358	MajorDMR-0-166687	5
chr5	180040255	180040586	MajorDMR-0-166688	4
chr5	180045220	180045273	MajorDMR-0-166689	2
chr5	180053748	180054065	MajorDMR-0-166690	7
chr5	180070711	180070741	MajorDMR-0-166691	2
chr5	180075587	180075709	MajorDMR-0-166692	4
chr5	180097491	180098031	MajorDMR-0-166693	4
chr5	180113899	180114035	MajorDMR-0-166694	4
chr5	180115500	180115862	MajorDMR-0-166695	6
chr5	180139046	180139102	MajorDMR-0-166696	3
chr5	180164335	180165300	MajorDMR-0-166697	7
chr5	180169672	180169994	MajorDMR-0-166698	7
chr5	180174942	180175137	MajorDMR-0-166699	3
chr5	180211557	180212724	MajorDMR-0-166700	16
chr5	180213420	180215113	MajorDMR-0-166701	15
chr5	180233786	180234062	MajorDMR-0-166702	4
chr5	180250108	180250134	MajorDMR-0-166703	3
chr5	180252650	180253040	MajorDMR-0-166704	4
chr5	180253836	180253850	MajorDMR-0-166705	2
chr5	180274944	180274989	MajorDMR-0-166706	2
chr5	180279501	180280908	MajorDMR-0-166707	17
chr5	180288994	180289844	MajorDMR-0-166708	12
chr5	180293438	180293869	MajorDMR-0-166709	4
chr5	180301106	180301166	MajorDMR-0-166710	2
chr5	180301861	180302056	MajorDMR-0-166711	3
chr5	180341878	180341896	MajorDMR-0-166712	2
chr5	180386220	180387821	MajorDMR-0-166713	17
chr5	180424815	180424820	MajorDMR-0-166714	2
chr5	180478333	180478593	MajorDMR-0-166715	4
chr5	180496599	180496879	MajorDMR-0-166716	4
chr5	180534691	180534896	MajorDMR-0-166717	3
chr5	180538712	180538899	MajorDMR-0-166718	3
chr5	180539432	180539742	MajorDMR-0-166719	3
chr5	180559224	180559353	MajorDMR-0-166720	3
chr5	180587136	180587388	MajorDMR-0-166721	5
chr5	180599818	180599829	MajorDMR-0-166722	2
chr5	180610084	180610110	MajorDMR-0-166723	3
chr5	180619968	180620009	MajorDMR-0-166724	3
chr5	180625955	180625966	MajorDMR-0-166725	2
chr5	180647554	180648304	MajorDMR-0-166726	6
chr5	180651721	180652278	MajorDMR-0-166727	5
chr5	180657547	180657881	MajorDMR-0-166728	3
chr5	180660053	180660281	MajorDMR-0-166729	4
chr5	180661325	180661840	MajorDMR-0-166730	20
chr5	180663169	180663578	MajorDMR-0-166731	2
chr5	180664252	180664257	MajorDMR-0-166732	2
chr5	180674881	180675110	MajorDMR-0-166733	8
chr5	180675655	180676279	MajorDMR-0-166734	6
chr5	180677483	180677493	MajorDMR-0-166735	2
chr5	180678879	180679095	MajorDMR-0-166736	4
chr5	180680881	180681445	MajorDMR-0-166737	13
chr5	180682741	180683265	MajorDMR-0-166738	4
chr5	180689441	180689488	MajorDMR-0-166739	2
chr5	180692002	180692201	MajorDMR-0-166740	3
chr5	180693855	180693916	MajorDMR-0-166741	4
chr5	180704556	180704900	MajorDMR-0-166742	2
chr5	180710473	180710519	MajorDMR-0-166743	2
chr6	208371	208644	MajorDMR-0-166744	9
chr6	219979	220152	MajorDMR-0-166745	6
chr6	227307	227691	MajorDMR-0-166746	10
chr6	246579	246635	MajorDMR-0-166747	4
chr6	272380	272842	MajorDMR-0-166748	2
chr6	278636	278754	MajorDMR-0-166749	2
chr6	282362	283678	MajorDMR-0-166750	21
chr6	303464	304079	MajorDMR-0-166751	12
chr6	311974	312027	MajorDMR-0-166752	2
chr6	319383	319661	MajorDMR-0-166753	5
chr6	331142	331233	MajorDMR-0-166754	4
chr6	331816	333867	MajorDMR-0-166755	34
chr6	341508	341626	MajorDMR-0-166756	3
chr6	363387	363486	MajorDMR-0-166757	3
chr6	389732	389799	MajorDMR-0-166758	2
chr6	411598	411955	MajorDMR-0-166759	2
chr6	432776	432961	MajorDMR-0-166760	3
chr6	439596	439898	MajorDMR-0-166761	3
chr6	452851	453401	MajorDMR-0-166762	4
chr6	457573	457698	MajorDMR-0-166763	2
chr6	459645	459768	MajorDMR-0-166764	4
chr6	464061	464080	MajorDMR-0-166765	2
chr6	464715	464727	MajorDMR-0-166766	2
chr6	466550	467316	MajorDMR-0-166767	29
chr6	471103	471115	MajorDMR-0-166768	2
chr6	474229	475084	MajorDMR-0-166769	19
chr6	477955	478029	MajorDMR-0-166770	2
chr6	484011	484045	MajorDMR-0-166771	2
chr6	484953	484977	MajorDMR-0-166772	2
chr6	502304	502848	MajorDMR-0-166773	11
chr6	506437	506813	MajorDMR-0-166774	5
chr6	521096	521208	MajorDMR-0-166775	5
chr6	534529	534651	MajorDMR-0-166776	2
chr6	548759	549391	MajorDMR-0-166777	11
chr6	550627	550685	MajorDMR-0-166778	2
chr6	582436	582652	MajorDMR-0-166779	12
chr6	591093	591372	MajorDMR-0-166780	5
chr6	594296	594895	MajorDMR-0-166781	8
chr6	596253	596258	MajorDMR-0-166782	2
chr6	617622	617704	MajorDMR-0-166783	4
chr6	624880	625189	MajorDMR-0-166784	3
chr6	654256	654431	MajorDMR-0-166785	2
chr6	671656	671712	MajorDMR-0-166786	3
chr6	679437	679535	MajorDMR-0-166787	4
chr6	687761	689094	MajorDMR-0-166788	14
chr6	696147	696410	MajorDMR-0-166789	4
chr6	704004	705193	MajorDMR-0-166790	10
chr6	706753	707618	MajorDMR-0-166791	8
chr6	711611	711827	MajorDMR-0-166792	3
chr6	712831	713059	MajorDMR-0-166793	3
chr6	715954	716890	MajorDMR-0-166794	9
chr6	723185	723229	MajorDMR-0-166795	3
chr6	727595	727764	MajorDMR-0-166796	2
chr6	728351	728626	MajorDMR-0-166797	8
chr6	729587	729861	MajorDMR-0-166798	5
chr6	734261	734671	MajorDMR-0-166799	9
chr6	744675	745403	MajorDMR-0-166800	5
chr6	755984	756138	MajorDMR-0-166801	2
chr6	761455	762708	MajorDMR-0-166802	32
chr6	792657	793616	MajorDMR-0-166803	27
chr6	811915	811921	MajorDMR-0-166804	2
chr6	834026	834119	MajorDMR-0-166805	3
chr6	834750	835627	MajorDMR-0-166806	5
chr6	854620	854977	MajorDMR-0-166807	9
chr6	869606	870046	MajorDMR-0-166808	6
chr6	896012	897004	MajorDMR-0-166809	7
chr6	946701	946767	MajorDMR-0-166810	3
chr6	947281	947502	MajorDMR-0-166811	4
chr6	951836	952037	MajorDMR-0-166812	4
chr6	958871	959087	MajorDMR-0-166813	5
chr6	965930	966026	MajorDMR-0-166814	4
chr6	968848	969724	MajorDMR-0-166815	6
chr6	974580	974594	MajorDMR-0-166816	2
chr6	980013	980140	MajorDMR-0-166817	4
chr6	980666	981594	MajorDMR-0-166818	8
chr6	1027557	1027866	MajorDMR-0-166819	2
chr6	1035569	1036148	MajorDMR-0-166820	13
chr6	1038177	1038412	MajorDMR-0-166821	5
chr6	1047820	1048987	MajorDMR-0-166822	17
chr6	1051214	1051422	MajorDMR-0-166823	7
chr6	1052139	1052162	MajorDMR-0-166824	2
chr6	1052680	1053273	MajorDMR-0-166825	6
chr6	1063443	1064409	MajorDMR-0-166826	12
chr6	1081647	1082538	MajorDMR-0-166827	11
chr6	1083694	1083942	MajorDMR-0-166828	4
chr6	1085745	1085977	MajorDMR-0-166829	6
chr6	1087278	1087942	MajorDMR-0-166830	12
chr6	1088821	1089166	MajorDMR-0-166831	5
chr6	1097373	1097626	MajorDMR-0-166832	5
chr6	1111163	1112114	MajorDMR-0-166833	15
chr6	1126312	1127731	MajorDMR-0-166834	21
chr6	1143031	1143300	MajorDMR-0-166835	2
chr6	1145263	1146077	MajorDMR-0-166836	5
chr6	1147190	1147586	MajorDMR-0-166837	17
chr6	1153449	1153569	MajorDMR-0-166838	2
chr6	1169514	1169935	MajorDMR-0-166839	11
chr6	1170730	1171068	MajorDMR-0-166840	9
chr6	1172951	1173047	MajorDMR-0-166841	2
chr6	1177382	1178062	MajorDMR-0-166842	7
chr6	1180067	1182949	MajorDMR-0-166843	32
chr6	1186823	1187441	MajorDMR-0-166844	4
chr6	1201327	1201464	MajorDMR-0-166845	3
chr6	1214254	1215157	MajorDMR-0-166846	7
chr6	1216306	1218108	MajorDMR-0-166847	10
chr6	1221252	1223955	MajorDMR-0-166848	27
chr6	1226238	1227213	MajorDMR-0-166849	24
chr6	1231926	1233120	MajorDMR-0-166850	8
chr6	1234116	1234144	MajorDMR-0-166851	4
chr6	1245246	1245812	MajorDMR-0-166852	12
chr6	1251696	1252712	MajorDMR-0-166853	13
chr6	1255589	1256900	MajorDMR-0-166854	14
chr6	1264158	1264287	MajorDMR-0-166855	5
chr6	1279642	1280049	MajorDMR-0-166856	4
chr6	1310885	1310893	MajorDMR-0-166857	2
chr6	1317993	1318509	MajorDMR-0-166858	4
chr6	1325783	1327812	MajorDMR-0-166859	19
chr6	1337883	1338221	MajorDMR-0-166860	4
chr6	1413267	1413466	MajorDMR-0-166861	6
chr6	1424587	1425081	MajorDMR-0-166862	2
chr6	1426445	1428371	MajorDMR-0-166863	35
chr6	1437342	1437505	MajorDMR-0-166864	4
chr6	1439772	1439877	MajorDMR-0-166865	8
chr6	1446062	1446308	MajorDMR-0-166866	7
chr6	1485959	1486177	MajorDMR-0-166867	5
chr6	1490979	1491208	MajorDMR-0-166868	8
chr6	1493902	1494562	MajorDMR-0-166869	8
chr6	1524046	1524642	MajorDMR-0-166870	15
chr6	1525530	1526001	MajorDMR-0-166871	7
chr6	1526610	1526629	MajorDMR-0-166872	2
chr6	1596044	1596123	MajorDMR-0-166873	2
chr6	1657933	1658328	MajorDMR-0-166874	2
chr6	1672175	1672427	MajorDMR-0-166875	5
chr6	1686440	1686978	MajorDMR-0-166876	8
chr6	1694839	1694987	MajorDMR-0-166877	3
chr6	1695808	1696793	MajorDMR-0-166878	12
chr6	1699376	1700852	MajorDMR-0-166879	20
chr6	1702232	1702694	MajorDMR-0-166880	5
chr6	1713211	1714443	MajorDMR-0-166881	22
chr6	1734573	1735935	MajorDMR-0-166882	19
chr6	1736581	1737473	MajorDMR-0-166883	6
chr6	1777354	1778065	MajorDMR-0-166884	10
chr6	1798950	1799040	MajorDMR-0-166885	2
chr6	1814537	1814761	MajorDMR-0-166886	3
chr6	1817197	1817715	MajorDMR-0-166887	5
chr6	1821444	1821673	MajorDMR-0-166888	8
chr6	1850169	1850580	MajorDMR-0-166889	4
chr6	1870604	1870738	MajorDMR-0-166890	3
chr6	1872704	1873417	MajorDMR-0-166891	12
chr6	1900242	1900297	MajorDMR-0-166892	2
chr6	1906231	1906278	MajorDMR-0-166893	2
chr6	1907039	1907054	MajorDMR-0-166894	2
chr6	1917402	1918412	MajorDMR-0-166895	12
chr6	1924432	1924523	MajorDMR-0-166896	2
chr6	1958623	1958709	MajorDMR-0-166897	2
chr6	1987911	1988144	MajorDMR-0-166898	2
chr6	1994055	1994136	MajorDMR-0-166899	3
chr6	2003570	2003981	MajorDMR-0-166900	4
chr6	2034571	2035016	MajorDMR-0-166901	7
chr6	2111442	2111834	MajorDMR-0-166902	3
chr6	2134096	2134446	MajorDMR-0-166903	5
chr6	2148098	2148365	MajorDMR-0-166904	2
chr6	2149318	2150425	MajorDMR-0-166905	10
chr6	2166101	2166405	MajorDMR-0-166906	4
chr6	2197189	2197773	MajorDMR-0-166907	9
chr6	2198295	2198319	MajorDMR-0-166908	2
chr6	2215749	2215793	MajorDMR-0-166909	2
chr6	2217257	2217306	MajorDMR-0-166910	3
chr6	2230130	2230234	MajorDMR-0-166911	2
chr6	2233100	2233780	MajorDMR-0-166912	7
chr6	2244713	2244968	MajorDMR-0-166913	5
chr6	2376721	2377604	MajorDMR-0-166914	19
chr6	2396340	2396711	MajorDMR-0-166915	4
chr6	2429766	2429878	MajorDMR-0-166916	3
chr6	2466628	2466676	MajorDMR-0-166917	3
chr6	2478472	2478625	MajorDMR-0-166918	2
chr6	2496493	2498577	MajorDMR-0-166919	27
chr6	2501627	2501703	MajorDMR-0-166920	2
chr6	2504349	2504431	MajorDMR-0-166921	2
chr6	2510607	2510934	MajorDMR-0-166922	2
chr6	2545485	2546052	MajorDMR-0-166923	3
chr6	2549731	2549778	MajorDMR-0-166924	2
chr6	2555657	2556219	MajorDMR-0-166925	6
chr6	2563346	2564139	MajorDMR-0-166926	9
chr6	2571040	2571404	MajorDMR-0-166927	2
chr6	2611037	2611121	MajorDMR-0-166928	3
chr6	2611633	2611861	MajorDMR-0-166929	3
chr6	2631035	2632749	MajorDMR-0-166930	17
chr6	2714067	2714950	MajorDMR-0-166931	8
chr6	2738703	2738735	MajorDMR-0-166932	2
chr6	2744931	2745503	MajorDMR-0-166933	7
chr6	2768053	2770721	MajorDMR-0-166934	23
chr6	2771319	2771408	MajorDMR-0-166935	2
chr6	2773317	2773925	MajorDMR-0-166936	9
chr6	2777092	2777304	MajorDMR-0-166937	2
chr6	2780086	2784049	MajorDMR-0-166938	67
chr6	2784569	2786264	MajorDMR-0-166939	11
chr6	2789259	2789341	MajorDMR-0-166940	3
chr6	2791401	2792306	MajorDMR-0-166941	11
chr6	2792959	2794985	MajorDMR-0-166942	19
chr6	2795755	2796199	MajorDMR-0-166943	3
chr6	2796793	2797133	MajorDMR-0-166944	2
chr6	2797837	2798024	MajorDMR-0-166945	3
chr6	2819485	2819697	MajorDMR-0-166946	5
chr6	2839105	2841485	MajorDMR-0-166947	18
chr6	2846214	2846268	MajorDMR-0-166948	2
chr6	2858115	2858691	MajorDMR-0-166949	16
chr6	2872949	2874135	MajorDMR-0-166950	9
chr6	2876706	2877119	MajorDMR-0-166951	4
chr6	2885954	2886173	MajorDMR-0-166952	2
chr6	2886799	2886817	MajorDMR-0-166953	2
chr6	2891101	2891177	MajorDMR-0-166954	2
chr6	2891722	2892708	MajorDMR-0-166955	29
chr6	2895455	2895588	MajorDMR-0-166956	3
chr6	2901992	2902206	MajorDMR-0-166957	10
chr6	2903904	2904411	MajorDMR-0-166958	4
chr6	2937283	2937404	MajorDMR-0-166959	2
chr6	2942921	2942959	MajorDMR-0-166960	3
chr6	2947848	2948053	MajorDMR-0-166961	6
chr6	2959785	2961362	MajorDMR-0-166962	17
chr6	2970482	2970878	MajorDMR-0-166963	2
chr6	2972566	2972897	MajorDMR-0-166964	2
chr6	2974091	2974358	MajorDMR-0-166965	5
chr6	2996740	2996929	MajorDMR-0-166966	4
chr6	3004250	3004363	MajorDMR-0-166967	3
chr6	3017885	3017904	MajorDMR-0-166968	2
chr6	3028962	3029075	MajorDMR-0-166969	2
chr6	3061639	3062521	MajorDMR-0-166970	11
chr6	3063429	3063713	MajorDMR-0-166971	2
chr6	3065942	3066159	MajorDMR-0-166972	3
chr6	3066749	3067179	MajorDMR-0-166973	2
chr6	3067908	3068274	MajorDMR-0-166974	3
chr6	3079570	3079718	MajorDMR-0-166975	3
chr6	3110323	3110504	MajorDMR-0-166976	4
chr6	3114539	3114818	MajorDMR-0-166977	5
chr6	3123017	3123967	MajorDMR-0-166978	17
chr6	3127047	3127313	MajorDMR-0-166979	4
chr6	3136071	3138167	MajorDMR-0-166980	33
chr6	3151634	3151771	MajorDMR-0-166981	2
chr6	3152893	3153339	MajorDMR-0-166982	2
chr6	3159941	3161247	MajorDMR-0-166983	18
chr6	3172283	3172310	MajorDMR-0-166984	2
chr6	3193392	3194463	MajorDMR-0-166985	28
chr6	3195566	3196197	MajorDMR-0-166986	8
chr6	3197054	3197370	MajorDMR-0-166987	5
chr6	3209729	3210286	MajorDMR-0-166988	7
chr6	3214995	3215499	MajorDMR-0-166989	5
chr6	3238487	3239696	MajorDMR-0-166990	22
chr6	3250788	3250886	MajorDMR-0-166991	5
chr6	3252741	3253309	MajorDMR-0-166992	5
chr6	3266031	3266252	MajorDMR-0-166993	4
chr6	3266939	3267113	MajorDMR-0-166994	2
chr6	3269245	3271092	MajorDMR-0-166995	34
chr6	3273034	3273070	MajorDMR-0-166996	2
chr6	3277192	3278602	MajorDMR-0-166997	10
chr6	3281929	3283085	MajorDMR-0-166998	14
chr6	3284161	3284175	MajorDMR-0-166999	3
chr6	3284959	3285281	MajorDMR-0-167000	6
chr6	3287080	3287947	MajorDMR-0-167001	20
chr6	3292658	3293686	MajorDMR-0-167002	36
chr6	3294740	3297515	MajorDMR-0-167003	43
chr6	3298431	3299003	MajorDMR-0-167004	19
chr6	3304930	3304948	MajorDMR-0-167005	2
chr6	3309849	3309891	MajorDMR-0-167006	2
chr6	3310563	3311079	MajorDMR-0-167007	6
chr6	3316553	3316832	MajorDMR-0-167008	3
chr6	3319668	3320291	MajorDMR-0-167009	6
chr6	3322400	3322782	MajorDMR-0-167010	9
chr6	3324000	3325389	MajorDMR-0-167011	14
chr6	3326565	3327302	MajorDMR-0-167012	14
chr6	3328338	3330228	MajorDMR-0-167013	43
chr6	3336459	3336875	MajorDMR-0-167014	4
chr6	3337489	3338380	MajorDMR-0-167015	13
chr6	3339028	3339410	MajorDMR-0-167016	3
chr6	3341898	3342031	MajorDMR-0-167017	5
chr6	3343209	3344238	MajorDMR-0-167018	12
chr6	3345475	3346765	MajorDMR-0-167019	7
chr6	3349180	3351894	MajorDMR-0-167020	27
chr6	3355760	3356055	MajorDMR-0-167021	2
chr6	3357931	3359846	MajorDMR-0-167022	28
chr6	3383228	3383457	MajorDMR-0-167023	2
chr6	3386101	3386972	MajorDMR-0-167024	9
chr6	3389573	3389773	MajorDMR-0-167025	5
chr6	3403165	3403540	MajorDMR-0-167026	3
chr6	3410328	3410404	MajorDMR-0-167027	2
chr6	3422514	3423615	MajorDMR-0-167028	13
chr6	3428155	3428167	MajorDMR-0-167029	2
chr6	3431797	3433028	MajorDMR-0-167030	16
chr6	3442990	3443623	MajorDMR-0-167031	4
chr6	3444301	3444857	MajorDMR-0-167032	7
chr6	3446789	3446803	MajorDMR-0-167033	2
chr6	3449568	3450847	MajorDMR-0-167034	20
chr6	3451848	3452235	MajorDMR-0-167035	7
chr6	3453071	3453759	MajorDMR-0-167036	7
chr6	3472797	3474131	MajorDMR-0-167037	10
chr6	3484513	3484680	MajorDMR-0-167038	6
chr6	3494265	3494354	MajorDMR-0-167039	2
chr6	3523002	3523282	MajorDMR-0-167040	6
chr6	3527258	3528489	MajorDMR-0-167041	15
chr6	3529030	3529377	MajorDMR-0-167042	5
chr6	3535838	3536568	MajorDMR-0-167043	22
chr6	3570024	3571975	MajorDMR-0-167044	19
chr6	3574073	3574547	MajorDMR-0-167045	3
chr6	3575100	3575789	MajorDMR-0-167046	10
chr6	3578854	3579086	MajorDMR-0-167047	8
chr6	3591186	3591777	MajorDMR-0-167048	3
chr6	3609942	3610994	MajorDMR-0-167049	9
chr6	3612676	3613134	MajorDMR-0-167050	4
chr6	3615925	3616170	MajorDMR-0-167051	4
chr6	3624073	3625678	MajorDMR-0-167052	13
chr6	3626371	3626382	MajorDMR-0-167053	2
chr6	3628071	3629728	MajorDMR-0-167054	17
chr6	3632380	3632410	MajorDMR-0-167055	2
chr6	3633096	3633340	MajorDMR-0-167056	2
chr6	3696189	3696205	MajorDMR-0-167057	2
chr6	3696797	3697136	MajorDMR-0-167058	4
chr6	3697671	3697799	MajorDMR-0-167059	2
chr6	3708196	3708731	MajorDMR-0-167060	6
chr6	3724510	3725066	MajorDMR-0-167061	16
chr6	3728521	3729424	MajorDMR-0-167062	17
chr6	3733670	3733694	MajorDMR-0-167063	3
chr6	3741944	3742060	MajorDMR-0-167064	5
chr6	3755116	3755289	MajorDMR-0-167065	2
chr6	3766476	3766739	MajorDMR-0-167066	9
chr6	3769789	3770546	MajorDMR-0-167067	9
chr6	3777906	3778575	MajorDMR-0-167068	19
chr6	3779428	3779861	MajorDMR-0-167069	9
chr6	3783052	3783428	MajorDMR-0-167070	7
chr6	3792056	3792268	MajorDMR-0-167071	2
chr6	3795520	3796190	MajorDMR-0-167072	6
chr6	3803956	3804049	MajorDMR-0-167073	4
chr6	3808428	3808522	MajorDMR-0-167074	2
chr6	3843785	3844509	MajorDMR-0-167075	5
chr6	3848691	3848807	MajorDMR-0-167076	2
chr6	3857236	3857967	MajorDMR-0-167077	5
chr6	3867933	3868053	MajorDMR-0-167078	2
chr6	3876004	3876457	MajorDMR-0-167079	7
chr6	3903762	3903875	MajorDMR-0-167080	3
chr6	3909959	3910077	MajorDMR-0-167081	2
chr6	3912099	3913632	MajorDMR-0-167082	13
chr6	3922380	3922819	MajorDMR-0-167083	7
chr6	3943715	3944033	MajorDMR-0-167084	10
chr6	3971373	3971465	MajorDMR-0-167085	3
chr6	3977113	3977184	MajorDMR-0-167086	3
chr6	4019694	4019833	MajorDMR-0-167087	2
chr6	4064698	4066193	MajorDMR-0-167088	9
chr6	4075746	4075879	MajorDMR-0-167089	2
chr6	4083975	4084251	MajorDMR-0-167090	4
chr6	4087903	4087972	MajorDMR-0-167091	3
chr6	4089530	4089538	MajorDMR-0-167092	2
chr6	4093661	4093978	MajorDMR-0-167093	2
chr6	4097918	4098214	MajorDMR-0-167094	6
chr6	4118808	4119005	MajorDMR-0-167095	4
chr6	4157791	4158345	MajorDMR-0-167096	8
chr6	4163649	4163826	MajorDMR-0-167097	5
chr6	4165421	4165632	MajorDMR-0-167098	3
chr6	4169234	4169909	MajorDMR-0-167099	7
chr6	4185754	4185764	MajorDMR-0-167100	2
chr6	4224968	4225123	MajorDMR-0-167101	3
chr6	4280587	4281983	MajorDMR-0-167102	17
chr6	4282690	4282779	MajorDMR-0-167103	2
chr6	4292181	4292212	MajorDMR-0-167104	2
chr6	4293094	4293284	MajorDMR-0-167105	2
chr6	4296841	4296918	MajorDMR-0-167106	2
chr6	4301033	4301465	MajorDMR-0-167107	6
chr6	4302112	4303309	MajorDMR-0-167108	9
chr6	4315072	4315086	MajorDMR-0-167109	2
chr6	4317101	4317735	MajorDMR-0-167110	7
chr6	4341486	4341514	MajorDMR-0-167111	2
chr6	4346638	4346942	MajorDMR-0-167112	6
chr6	4348280	4348338	MajorDMR-0-167113	3
chr6	4348927	4349154	MajorDMR-0-167114	2
chr6	4351532	4351775	MajorDMR-0-167115	2
chr6	4352645	4353129	MajorDMR-0-167116	10
chr6	4355142	4355989	MajorDMR-0-167117	7
chr6	4358675	4359348	MajorDMR-0-167118	8
chr6	4376795	4376903	MajorDMR-0-167119	2
chr6	4391943	4392061	MajorDMR-0-167120	3
chr6	4395161	4395382	MajorDMR-0-167121	3
chr6	4402365	4404822	MajorDMR-0-167122	36
chr6	4447465	4448408	MajorDMR-0-167123	9
chr6	4449228	4449379	MajorDMR-0-167124	2
chr6	4487183	4487298	MajorDMR-0-167125	4
chr6	4495708	4496189	MajorDMR-0-167126	6
chr6	4512284	4513014	MajorDMR-0-167127	26
chr6	4517758	4518051	MajorDMR-0-167128	5
chr6	4530908	4530922	MajorDMR-0-167129	2
chr6	4547973	4548054	MajorDMR-0-167130	2
chr6	4551625	4552944	MajorDMR-0-167131	15
chr6	4566743	4566796	MajorDMR-0-167132	3
chr6	4595010	4595076	MajorDMR-0-167133	2
chr6	4613066	4613183	MajorDMR-0-167134	2
chr6	4661207	4661330	MajorDMR-0-167135	3
chr6	4669543	4669765	MajorDMR-0-167136	4
chr6	4670591	4670923	MajorDMR-0-167137	8
chr6	4686593	4686645	MajorDMR-0-167138	2
chr6	4688365	4688808	MajorDMR-0-167139	5
chr6	4730502	4730509	MajorDMR-0-167140	2
chr6	4733057	4733629	MajorDMR-0-167141	5
chr6	4760776	4761499	MajorDMR-0-167142	8
chr6	4773463	4775204	MajorDMR-0-167143	9
chr6	4777892	4778062	MajorDMR-0-167144	3
chr6	4780611	4780948	MajorDMR-0-167145	3
chr6	4800161	4800340	MajorDMR-0-167146	2
chr6	4801047	4801069	MajorDMR-0-167147	2
chr6	4813212	4814133	MajorDMR-0-167148	14
chr6	4816015	4816630	MajorDMR-0-167149	10
chr6	4843043	4843272	MajorDMR-0-167150	2
chr6	4854185	4854503	MajorDMR-0-167151	8
chr6	4859257	4859569	MajorDMR-0-167152	2
chr6	4862326	4862619	MajorDMR-0-167153	5
chr6	4869346	4869353	MajorDMR-0-167154	2
chr6	4900009	4900061	MajorDMR-0-167155	2
chr6	4915006	4915067	MajorDMR-0-167156	3
chr6	4936884	4936894	MajorDMR-0-167157	2
chr6	4948046	4948301	MajorDMR-0-167158	11
chr6	4951143	4951439	MajorDMR-0-167159	8
chr6	4952111	4952185	MajorDMR-0-167160	3
chr6	4964642	4965427	MajorDMR-0-167161	5
chr6	5006644	5006707	MajorDMR-0-167162	3
chr6	5017883	5018144	MajorDMR-0-167163	4
chr6	5033384	5033400	MajorDMR-0-167164	2
chr6	5050309	5050648	MajorDMR-0-167165	2
chr6	5072629	5072882	MajorDMR-0-167166	5
chr6	5107217	5108926	MajorDMR-0-167167	22
chr6	5118474	5118885	MajorDMR-0-167168	2
chr6	5144332	5144462	MajorDMR-0-167169	3
chr6	5155666	5155952	MajorDMR-0-167170	3
chr6	5157615	5158598	MajorDMR-0-167171	12
chr6	5160637	5160695	MajorDMR-0-167172	3
chr6	5163547	5164259	MajorDMR-0-167173	5
chr6	5207078	5207604	MajorDMR-0-167174	8
chr6	5213595	5214353	MajorDMR-0-167175	11
chr6	5214927	5215342	MajorDMR-0-167176	3
chr6	5218340	5218597	MajorDMR-0-167177	5
chr6	5229400	5229483	MajorDMR-0-167178	3
chr6	5231555	5231974	MajorDMR-0-167179	4
chr6	5265356	5265443	MajorDMR-0-167180	3
chr6	5266987	5267462	MajorDMR-0-167181	4
chr6	5273116	5273125	MajorDMR-0-167182	2
chr6	5276106	5276113	MajorDMR-0-167183	2
chr6	5294598	5294702	MajorDMR-0-167184	2
chr6	5295359	5296414	MajorDMR-0-167185	12
chr6	5299043	5299502	MajorDMR-0-167186	5
chr6	5317215	5317501	MajorDMR-0-167187	3
chr6	5318569	5318904	MajorDMR-0-167188	5
chr6	5324707	5325641	MajorDMR-0-167189	6
chr6	5330328	5330933	MajorDMR-0-167190	6
chr6	5347580	5347957	MajorDMR-0-167191	4
chr6	5351696	5352273	MajorDMR-0-167192	7
chr6	5366809	5367555	MajorDMR-0-167193	8
chr6	5377298	5377720	MajorDMR-0-167194	4
chr6	5378415	5379166	MajorDMR-0-167195	13
chr6	5387735	5388030	MajorDMR-0-167196	3
chr6	5397551	5398300	MajorDMR-0-167197	7
chr6	5422441	5422881	MajorDMR-0-167198	2
chr6	5427916	5428318	MajorDMR-0-167199	7
chr6	5435736	5436435	MajorDMR-0-167200	8
chr6	5442138	5442954	MajorDMR-0-167201	6
chr6	5444030	5444326	MajorDMR-0-167202	2
chr6	5446351	5447431	MajorDMR-0-167203	12
chr6	5448194	5448916	MajorDMR-0-167204	8
chr6	5453400	5454204	MajorDMR-0-167205	10
chr6	5455312	5455401	MajorDMR-0-167206	5
chr6	5475379	5475735	MajorDMR-0-167207	6
chr6	5500327	5501026	MajorDMR-0-167208	5
chr6	5508874	5510774	MajorDMR-0-167209	34
chr6	5512307	5512436	MajorDMR-0-167210	2
chr6	5532288	5532366	MajorDMR-0-167211	2
chr6	5555274	5555364	MajorDMR-0-167212	3
chr6	5557810	5557846	MajorDMR-0-167213	2
chr6	5568593	5569288	MajorDMR-0-167214	8
chr6	5581547	5581574	MajorDMR-0-167215	2
chr6	5584387	5584404	MajorDMR-0-167216	2
chr6	5615655	5616273	MajorDMR-0-167217	6
chr6	5627285	5628397	MajorDMR-0-167218	10
chr6	5645550	5646276	MajorDMR-0-167219	7
chr6	5662698	5664166	MajorDMR-0-167220	14
chr6	5666207	5666237	MajorDMR-0-167221	2
chr6	5668132	5668606	MajorDMR-0-167222	5
chr6	5670733	5672649	MajorDMR-0-167223	30
chr6	5673904	5673974	MajorDMR-0-167224	2
chr6	5693452	5693660	MajorDMR-0-167225	3
chr6	5695575	5696165	MajorDMR-0-167226	6
chr6	5703503	5704162	MajorDMR-0-167227	6
chr6	5711628	5712140	MajorDMR-0-167228	7
chr6	5723791	5723910	MajorDMR-0-167229	3
chr6	5728442	5729638	MajorDMR-0-167230	21
chr6	5738168	5739343	MajorDMR-0-167231	16
chr6	5746493	5746715	MajorDMR-0-167232	4
chr6	5752225	5753611	MajorDMR-0-167233	12
chr6	5761634	5761715	MajorDMR-0-167234	2
chr6	5762331	5763320	MajorDMR-0-167235	22
chr6	5763940	5764317	MajorDMR-0-167236	5
chr6	5765453	5766023	MajorDMR-0-167237	14
chr6	5783026	5783509	MajorDMR-0-167238	12
chr6	5786936	5787574	MajorDMR-0-167239	11
chr6	5812617	5812756	MajorDMR-0-167240	3
chr6	5815206	5815951	MajorDMR-0-167241	13
chr6	5827138	5828250	MajorDMR-0-167242	7
chr6	5838483	5838747	MajorDMR-0-167243	6
chr6	5847116	5847362	MajorDMR-0-167244	2
chr6	5850910	5851057	MajorDMR-0-167245	3
chr6	5852069	5852109	MajorDMR-0-167246	2
chr6	5856125	5856778	MajorDMR-0-167247	9
chr6	5865833	5865965	MajorDMR-0-167248	3
chr6	5866741	5867868	MajorDMR-0-167249	10
chr6	5902143	5902289	MajorDMR-0-167250	3
chr6	5902873	5902913	MajorDMR-0-167251	2
chr6	5905140	5905695	MajorDMR-0-167252	5
chr6	5906398	5906724	MajorDMR-0-167253	4
chr6	5936482	5937343	MajorDMR-0-167254	7
chr6	5947981	5948012	MajorDMR-0-167255	2
chr6	5950315	5950508	MajorDMR-0-167256	2
chr6	5961846	5962029	MajorDMR-0-167257	3
chr6	5965428	5965439	MajorDMR-0-167258	2
chr6	5977069	5977525	MajorDMR-0-167259	4
chr6	5978652	5978731	MajorDMR-0-167260	2
chr6	5979253	5979471	MajorDMR-0-167261	2
chr6	5986988	5987247	MajorDMR-0-167262	2
chr6	5992893	5992987	MajorDMR-0-167263	2
chr6	5996081	5996267	MajorDMR-0-167264	2
chr6	6000196	6002814	MajorDMR-0-167265	37
chr6	6009782	6010212	MajorDMR-0-167266	7
chr6	6051062	6051418	MajorDMR-0-167267	6
chr6	6072617	6072688	MajorDMR-0-167268	3
chr6	6081313	6081345	MajorDMR-0-167269	3
chr6	6098527	6099718	MajorDMR-0-167270	11
chr6	6125803	6126892	MajorDMR-0-167271	7
chr6	6131527	6131834	MajorDMR-0-167272	2
chr6	6150446	6150532	MajorDMR-0-167273	3
chr6	6167208	6167839	MajorDMR-0-167274	9
chr6	6193621	6194564	MajorDMR-0-167275	13
chr6	6196821	6197460	MajorDMR-0-167276	5
chr6	6246755	6247230	MajorDMR-0-167277	5
chr6	6250138	6250380	MajorDMR-0-167278	5
chr6	6276228	6276306	MajorDMR-0-167279	3
chr6	6284203	6284982	MajorDMR-0-167280	5
chr6	6293798	6293847	MajorDMR-0-167281	2
chr6	6332497	6333080	MajorDMR-0-167282	3
chr6	6333685	6333998	MajorDMR-0-167283	4
chr6	6365308	6365803	MajorDMR-0-167284	8
chr6	6375543	6375767	MajorDMR-0-167285	2
chr6	6377168	6377312	MajorDMR-0-167286	4
chr6	6379682	6380155	MajorDMR-0-167287	3
chr6	6383267	6383983	MajorDMR-0-167288	6
chr6	6406692	6407989	MajorDMR-0-167289	7
chr6	6415235	6415918	MajorDMR-0-167290	7
chr6	6417308	6418250	MajorDMR-0-167291	14
chr6	6448022	6448732	MajorDMR-0-167292	8
chr6	6450344	6450527	MajorDMR-0-167293	2
chr6	6451119	6451476	MajorDMR-0-167294	2
chr6	6454392	6454503	MajorDMR-0-167295	3
chr6	6479995	6480301	MajorDMR-0-167296	4
chr6	6481069	6481101	MajorDMR-0-167297	2
chr6	6489765	6489791	MajorDMR-0-167298	2
chr6	6499393	6500581	MajorDMR-0-167299	10
chr6	6515654	6516470	MajorDMR-0-167300	15
chr6	6517000	6517347	MajorDMR-0-167301	7
chr6	6518379	6518761	MajorDMR-0-167302	4
chr6	6526147	6526219	MajorDMR-0-167303	2
chr6	6555213	6555883	MajorDMR-0-167304	7
chr6	6556541	6557187	MajorDMR-0-167305	8
chr6	6558064	6558677	MajorDMR-0-167306	5
chr6	6569436	6569613	MajorDMR-0-167307	3
chr6	6576670	6576808	MajorDMR-0-167308	2
chr6	6577754	6578055	MajorDMR-0-167309	2
chr6	6588616	6589166	MajorDMR-0-167310	10
chr6	6592587	6592687	MajorDMR-0-167311	4
chr6	6594502	6594689	MajorDMR-0-167312	2
chr6	6599399	6599496	MajorDMR-0-167313	2
chr6	6609817	6609957	MajorDMR-0-167314	2
chr6	6613984	6615524	MajorDMR-0-167315	41
chr6	6618818	6619565	MajorDMR-0-167316	8
chr6	6621602	6624204	MajorDMR-0-167317	17
chr6	6625809	6626876	MajorDMR-0-167318	10
chr6	6637103	6637911	MajorDMR-0-167319	9
chr6	6643451	6643603	MajorDMR-0-167320	3
chr6	6650174	6650315	MajorDMR-0-167321	6
chr6	6656344	6656467	MajorDMR-0-167322	3
chr6	6661235	6662859	MajorDMR-0-167323	22
chr6	6663760	6663853	MajorDMR-0-167324	2
chr6	6664364	6664929	MajorDMR-0-167325	6
chr6	6665974	6666274	MajorDMR-0-167326	8
chr6	6667167	6667557	MajorDMR-0-167327	3
chr6	6686550	6686661	MajorDMR-0-167328	2
chr6	6687887	6688311	MajorDMR-0-167329	2
chr6	6689555	6689998	MajorDMR-0-167330	2
chr6	6694711	6696189	MajorDMR-0-167331	24
chr6	6706921	6707059	MajorDMR-0-167332	2
chr6	6712958	6714132	MajorDMR-0-167333	10
chr6	6724159	6724504	MajorDMR-0-167334	5
chr6	6736613	6737579	MajorDMR-0-167335	11
chr6	6739614	6739911	MajorDMR-0-167336	3
chr6	6750598	6751065	MajorDMR-0-167337	10
chr6	6751832	6752644	MajorDMR-0-167338	8
chr6	6759019	6760711	MajorDMR-0-167339	15
chr6	6762599	6763385	MajorDMR-0-167340	34
chr6	6781321	6781726	MajorDMR-0-167341	5
chr6	6811758	6812219	MajorDMR-0-167342	9
chr6	6821232	6821340	MajorDMR-0-167343	2
chr6	6825459	6825596	MajorDMR-0-167344	4
chr6	6826430	6826476	MajorDMR-0-167345	2
chr6	6834403	6834956	MajorDMR-0-167346	5
chr6	6843518	6843553	MajorDMR-0-167347	2
chr6	6851098	6851193	MajorDMR-0-167348	3
chr6	6852356	6852452	MajorDMR-0-167349	2
chr6	6879052	6879257	MajorDMR-0-167350	7
chr6	6885865	6886611	MajorDMR-0-167351	13
chr6	6913182	6913338	MajorDMR-0-167352	2
chr6	6916339	6916629	MajorDMR-0-167353	2
chr6	6918215	6919634	MajorDMR-0-167354	18
chr6	6923533	6923593	MajorDMR-0-167355	3
chr6	6942843	6943709	MajorDMR-0-167356	20
chr6	7016466	7016679	MajorDMR-0-167357	5
chr6	7053249	7053544	MajorDMR-0-167358	5
chr6	7055203	7055287	MajorDMR-0-167359	4
chr6	7106732	7107245	MajorDMR-0-167360	5
chr6	7111067	7111079	MajorDMR-0-167361	2
chr6	7113281	7113502	MajorDMR-0-167362	3
chr6	7116119	7116901	MajorDMR-0-167363	10
chr6	7140776	7140971	MajorDMR-0-167364	2
chr6	7201215	7201255	MajorDMR-0-167365	2
chr6	7202142	7202750	MajorDMR-0-167366	15
chr6	7234580	7234594	MajorDMR-0-167367	2
chr6	7255038	7255120	MajorDMR-0-167368	2
chr6	7268225	7268677	MajorDMR-0-167369	8
chr6	7278140	7278456	MajorDMR-0-167370	2
chr6	7301396	7301487	MajorDMR-0-167371	2
chr6	7309739	7309863	MajorDMR-0-167372	5
chr6	7405095	7405465	MajorDMR-0-167373	3
chr6	7407153	7407373	MajorDMR-0-167374	2
chr6	7415097	7415202	MajorDMR-0-167375	5
chr6	7425332	7425428	MajorDMR-0-167376	3
chr6	7432517	7433356	MajorDMR-0-167377	13
chr6	7466946	7469518	MajorDMR-0-167378	40
chr6	7474282	7474387	MajorDMR-0-167379	2
chr6	7489008	7489674	MajorDMR-0-167380	4
chr6	7538832	7538935	MajorDMR-0-167381	2
chr6	7543448	7543930	MajorDMR-0-167382	7
chr6	7554002	7555332	MajorDMR-0-167383	12
chr6	7556678	7557684	MajorDMR-0-167384	18
chr6	7588836	7588983	MajorDMR-0-167385	2
chr6	7598705	7598931	MajorDMR-0-167386	2
chr6	7615197	7615716	MajorDMR-0-167387	6
chr6	7618628	7619361	MajorDMR-0-167388	10
chr6	7625601	7626243	MajorDMR-0-167389	7
chr6	7628940	7629577	MajorDMR-0-167390	10
chr6	7636550	7637118	MajorDMR-0-167391	5
chr6	7661916	7663109	MajorDMR-0-167392	7
chr6	7672123	7673358	MajorDMR-0-167393	9
chr6	7690637	7690847	MajorDMR-0-167394	4
chr6	7721874	7721898	MajorDMR-0-167395	2
chr6	7723384	7723556	MajorDMR-0-167396	2
chr6	7760989	7761194	MajorDMR-0-167397	3
chr6	7770295	7770480	MajorDMR-0-167398	2
chr6	7773525	7774166	MajorDMR-0-167399	4
chr6	7780223	7780547	MajorDMR-0-167400	5
chr6	7784221	7788220	MajorDMR-0-167401	33
chr6	7854300	7854507	MajorDMR-0-167402	6
chr6	7920185	7920369	MajorDMR-0-167403	4
chr6	7937842	7937894	MajorDMR-0-167404	2
chr6	7939816	7940269	MajorDMR-0-167405	6
chr6	7953171	7953294	MajorDMR-0-167406	4
chr6	8015040	8015325	MajorDMR-0-167407	4
chr6	8049598	8049633	MajorDMR-0-167408	2
chr6	8057365	8057805	MajorDMR-0-167409	7
chr6	8065313	8066475	MajorDMR-0-167410	13
chr6	8083824	8083919	MajorDMR-0-167411	2
chr6	8101535	8101558	MajorDMR-0-167412	2
chr6	8178121	8178551	MajorDMR-0-167413	5
chr6	8182458	8183220	MajorDMR-0-167414	8
chr6	8218080	8218101	MajorDMR-0-167415	2
chr6	8294567	8294697	MajorDMR-0-167416	2
chr6	8318357	8319516	MajorDMR-0-167417	12
chr6	8326103	8326122	MajorDMR-0-167418	2
chr6	8329500	8329808	MajorDMR-0-167419	2
chr6	8334351	8334423	MajorDMR-0-167420	2
chr6	8335999	8337142	MajorDMR-0-167421	14
chr6	8420892	8420901	MajorDMR-0-167422	2
chr6	8431487	8431541	MajorDMR-0-167423	3
chr6	8458364	8458478	MajorDMR-0-167424	2
chr6	8470123	8470418	MajorDMR-0-167425	2
chr6	8471581	8471693	MajorDMR-0-167426	2
chr6	8536212	8537039	MajorDMR-0-167427	6
chr6	8552403	8552686	MajorDMR-0-167428	3
chr6	8570229	8571368	MajorDMR-0-167429	8
chr6	8746831	8747130	MajorDMR-0-167430	3
chr6	8925237	8925606	MajorDMR-0-167431	3
chr6	8941720	8942498	MajorDMR-0-167432	8
chr6	8983234	8983342	MajorDMR-0-167433	3
chr6	9067488	9068468	MajorDMR-0-167434	5
chr6	9082007	9082070	MajorDMR-0-167435	3
chr6	9115911	9116528	MajorDMR-0-167436	9
chr6	9121909	9122020	MajorDMR-0-167437	2
chr6	9139481	9142520	MajorDMR-0-167438	24
chr6	9204399	9204882	MajorDMR-0-167439	3
chr6	9223601	9223649	MajorDMR-0-167440	5
chr6	9236560	9236843	MajorDMR-0-167441	6
chr6	9257031	9257117	MajorDMR-0-167442	3
chr6	9322243	9322428	MajorDMR-0-167443	2
chr6	9367376	9368164	MajorDMR-0-167444	4
chr6	9373162	9373249	MajorDMR-0-167445	2
chr6	9375510	9375806	MajorDMR-0-167446	5
chr6	9399676	9399788	MajorDMR-0-167447	3
chr6	9420810	9421174	MajorDMR-0-167448	4
chr6	9421808	9421824	MajorDMR-0-167449	2
chr6	9463658	9464151	MajorDMR-0-167450	3
chr6	9468885	9468952	MajorDMR-0-167451	2
chr6	9482251	9483316	MajorDMR-0-167452	5
chr6	9497030	9497225	MajorDMR-0-167453	3
chr6	9521130	9521216	MajorDMR-0-167454	3
chr6	9533065	9533107	MajorDMR-0-167455	2
chr6	9560549	9560740	MajorDMR-0-167456	3
chr6	9575385	9575548	MajorDMR-0-167457	3
chr6	9599354	9600259	MajorDMR-0-167458	6
chr6	9621693	9621747	MajorDMR-0-167459	2
chr6	9624202	9624828	MajorDMR-0-167460	3
chr6	9700543	9700629	MajorDMR-0-167461	3
chr6	9714094	9714290	MajorDMR-0-167462	3
chr6	9715287	9716015	MajorDMR-0-167463	8
chr6	9743425	9743617	MajorDMR-0-167464	2
chr6	9760463	9761685	MajorDMR-0-167465	9
chr6	9766696	9766835	MajorDMR-0-167466	3
chr6	9797446	9797615	MajorDMR-0-167467	2
chr6	9841846	9842515	MajorDMR-0-167468	6
chr6	9913770	9914419	MajorDMR-0-167469	7
chr6	9921878	9922193	MajorDMR-0-167470	2
chr6	9960336	9960549	MajorDMR-0-167471	3
chr6	10027492	10027772	MajorDMR-0-167472	3
chr6	10033683	10033741	MajorDMR-0-167473	2
chr6	10046993	10047453	MajorDMR-0-167474	2
chr6	10072205	10072292	MajorDMR-0-167475	3
chr6	10112804	10113712	MajorDMR-0-167476	18
chr6	10115298	10115316	MajorDMR-0-167477	2
chr6	10116730	10116786	MajorDMR-0-167478	2
chr6	10204070	10204863	MajorDMR-0-167479	8
chr6	10260727	10260782	MajorDMR-0-167480	2
chr6	10296778	10296823	MajorDMR-0-167481	2
chr6	10304176	10304371	MajorDMR-0-167482	2
chr6	10320013	10320074	MajorDMR-0-167483	2
chr6	10328700	10328778	MajorDMR-0-167484	2
chr6	10348161	10348216	MajorDMR-0-167485	2
chr6	10349692	10349961	MajorDMR-0-167486	4
chr6	10430127	10430314	MajorDMR-0-167487	3
chr6	10451998	10452363	MajorDMR-0-167488	10
chr6	10460282	10461213	MajorDMR-0-167489	9
chr6	10485028	10485219	MajorDMR-0-167490	2
chr6	10511005	10511781	MajorDMR-0-167491	15
chr6	10517158	10517295	MajorDMR-0-167492	4
chr6	10542892	10543163	MajorDMR-0-167493	4
chr6	10555807	10555906	MajorDMR-0-167494	3
chr6	10560560	10560702	MajorDMR-0-167495	5
chr6	10603403	10603856	MajorDMR-0-167496	7
chr6	10610508	10610692	MajorDMR-0-167497	2
chr6	10664309	10664968	MajorDMR-0-167498	11
chr6	10710202	10710324	MajorDMR-0-167499	3
chr6	10750528	10750544	MajorDMR-0-167500	2
chr6	10752949	10753049	MajorDMR-0-167501	3
chr6	10805646	10805889	MajorDMR-0-167502	6
chr6	10902706	10903220	MajorDMR-0-167503	8
chr6	10946159	10946570	MajorDMR-0-167504	2
chr6	10951526	10951611	MajorDMR-0-167505	2
chr6	10952131	10952382	MajorDMR-0-167506	5
chr6	11026556	11026747	MajorDMR-0-167507	2
chr6	11095484	11096185	MajorDMR-0-167508	9
chr6	11096839	11097002	MajorDMR-0-167509	3
chr6	11137529	11137600	MajorDMR-0-167510	2
chr6	11140270	11140521	MajorDMR-0-167511	4
chr6	11144092	11144164	MajorDMR-0-167512	4
chr6	11174315	11174899	MajorDMR-0-167513	11
chr6	11183586	11183730	MajorDMR-0-167514	2
chr6	11184973	11185486	MajorDMR-0-167515	5
chr6	11188610	11188689	MajorDMR-0-167516	2
chr6	11190118	11190672	MajorDMR-0-167517	4
chr6	11195114	11195578	MajorDMR-0-167518	9
chr6	11208621	11209785	MajorDMR-0-167519	10
chr6	11213796	11214006	MajorDMR-0-167520	3
chr6	11215173	11215382	MajorDMR-0-167521	5
chr6	11224991	11225276	MajorDMR-0-167522	2
chr6	11228312	11228330	MajorDMR-0-167523	2
chr6	11229694	11229823	MajorDMR-0-167524	2
chr6	11231040	11231051	MajorDMR-0-167525	2
chr6	11261115	11261276	MajorDMR-0-167526	2
chr6	11275744	11276332	MajorDMR-0-167527	6
chr6	11279594	11279954	MajorDMR-0-167528	18
chr6	11314051	11314676	MajorDMR-0-167529	4
chr6	11318380	11319409	MajorDMR-0-167530	12
chr6	11324873	11326208	MajorDMR-0-167531	15
chr6	11328389	11328547	MajorDMR-0-167532	3
chr6	11331384	11332003	MajorDMR-0-167533	7
chr6	11342293	11342567	MajorDMR-0-167534	2
chr6	11343216	11343490	MajorDMR-0-167535	5
chr6	11353488	11354230	MajorDMR-0-167536	4
chr6	11356754	11357430	MajorDMR-0-167537	6
chr6	11362006	11364477	MajorDMR-0-167538	13
chr6	11384424	11384536	MajorDMR-0-167539	3
chr6	11385066	11385265	MajorDMR-0-167540	2
chr6	11394097	11394323	MajorDMR-0-167541	4
chr6	11394860	11395260	MajorDMR-0-167542	2
chr6	11399236	11399444	MajorDMR-0-167543	2
chr6	11400459	11400877	MajorDMR-0-167544	5
chr6	11403297	11403587	MajorDMR-0-167545	6
chr6	11404363	11405558	MajorDMR-0-167546	17
chr6	11410945	11411753	MajorDMR-0-167547	8
chr6	11412746	11412961	MajorDMR-0-167548	4
chr6	11425418	11425899	MajorDMR-0-167549	8
chr6	11429243	11429272	MajorDMR-0-167550	2
chr6	11431869	11431933	MajorDMR-0-167551	3
chr6	11432635	11432902	MajorDMR-0-167552	3
chr6	11435226	11435531	MajorDMR-0-167553	2
chr6	11454762	11454960	MajorDMR-0-167554	2
chr6	11461905	11462070	MajorDMR-0-167555	3
chr6	11474630	11474824	MajorDMR-0-167556	3
chr6	11479196	11479360	MajorDMR-0-167557	3
chr6	11494327	11494343	MajorDMR-0-167558	2
chr6	11496882	11497004	MajorDMR-0-167559	4
chr6	11540297	11541261	MajorDMR-0-167560	4
chr6	11544907	11544917	MajorDMR-0-167561	2
chr6	11546238	11546325	MajorDMR-0-167562	2
chr6	11554244	11554379	MajorDMR-0-167563	3
chr6	11558695	11558998	MajorDMR-0-167564	5
chr6	11562741	11562805	MajorDMR-0-167565	2
chr6	11573637	11573721	MajorDMR-0-167566	3
chr6	11581119	11581974	MajorDMR-0-167567	7
chr6	11586917	11587887	MajorDMR-0-167568	11
chr6	11596106	11596223	MajorDMR-0-167569	2
chr6	11599050	11599072	MajorDMR-0-167570	2
chr6	11605575	11606629	MajorDMR-0-167571	10
chr6	11607508	11608776	MajorDMR-0-167572	7
chr6	11614185	11614267	MajorDMR-0-167573	2
chr6	11626807	11626838	MajorDMR-0-167574	2
chr6	11686808	11688694	MajorDMR-0-167575	11
chr6	11709890	11709900	MajorDMR-0-167576	2
chr6	11712322	11713287	MajorDMR-0-167577	13
chr6	11714561	11714939	MajorDMR-0-167578	3
chr6	11722378	11722989	MajorDMR-0-167579	8
chr6	11724705	11725039	MajorDMR-0-167580	2
chr6	11736769	11737761	MajorDMR-0-167581	15
chr6	11751801	11753152	MajorDMR-0-167582	16
chr6	11754737	11755304	MajorDMR-0-167583	9
chr6	11765992	11766191	MajorDMR-0-167584	2
chr6	11766863	11766998	MajorDMR-0-167585	2
chr6	11770201	11770426	MajorDMR-0-167586	5
chr6	11778294	11779079	MajorDMR-0-167587	8
chr6	11779792	11780340	MajorDMR-0-167588	5
chr6	11783842	11784082	MajorDMR-0-167589	4
chr6	11784644	11784754	MajorDMR-0-167590	3
chr6	11785768	11785995	MajorDMR-0-167591	3
chr6	11795315	11795331	MajorDMR-0-167592	2
chr6	11803509	11803723	MajorDMR-0-167593	2
chr6	11806829	11807674	MajorDMR-0-167594	12
chr6	11810819	11810917	MajorDMR-0-167595	2
chr6	11815274	11816388	MajorDMR-0-167596	7
chr6	11818491	11818518	MajorDMR-0-167597	3
chr6	11828717	11829740	MajorDMR-0-167598	14
chr6	11849681	11851036	MajorDMR-0-167599	11
chr6	11853388	11853534	MajorDMR-0-167600	3
chr6	11877426	11877936	MajorDMR-0-167601	5
chr6	11915880	11915913	MajorDMR-0-167602	2
chr6	11952067	11952844	MajorDMR-0-167603	6
chr6	11973263	11973530	MajorDMR-0-167604	2
chr6	12034948	12035240	MajorDMR-0-167605	3
chr6	12036221	12036279	MajorDMR-0-167606	2
chr6	12037389	12037418	MajorDMR-0-167607	2
chr6	12040228	12040474	MajorDMR-0-167608	2
chr6	12044189	12044344	MajorDMR-0-167609	3
chr6	12052022	12052290	MajorDMR-0-167610	3
chr6	12061733	12062102	MajorDMR-0-167611	2
chr6	12062855	12063064	MajorDMR-0-167612	2
chr6	12064436	12064474	MajorDMR-0-167613	2
chr6	12085011	12085244	MajorDMR-0-167614	5
chr6	12086593	12087052	MajorDMR-0-167615	2
chr6	12092190	12092395	MajorDMR-0-167616	2
chr6	12098841	12099454	MajorDMR-0-167617	8
chr6	12109726	12110174	MajorDMR-0-167618	2
chr6	12137174	12137429	MajorDMR-0-167619	4
chr6	12147613	12150229	MajorDMR-0-167620	14
chr6	12151233	12151241	MajorDMR-0-167621	2
chr6	12173441	12173913	MajorDMR-0-167622	7
chr6	12234000	12234060	MajorDMR-0-167623	2
chr6	12238460	12238602	MajorDMR-0-167624	2
chr6	12284388	12284412	MajorDMR-0-167625	3
chr6	12288126	12288162	MajorDMR-0-167626	2
chr6	12313633	12313903	MajorDMR-0-167627	3
chr6	12349104	12349210	MajorDMR-0-167628	4
chr6	12383297	12383469	MajorDMR-0-167629	3
chr6	12396402	12396540	MajorDMR-0-167630	4
chr6	12397044	12398114	MajorDMR-0-167631	9
chr6	12404124	12404326	MajorDMR-0-167632	3
chr6	12405626	12405824	MajorDMR-0-167633	2
chr6	12423849	12424046	MajorDMR-0-167634	4
chr6	12447114	12447127	MajorDMR-0-167635	2
chr6	12460494	12460932	MajorDMR-0-167636	4
chr6	12491228	12491384	MajorDMR-0-167637	2
chr6	12491987	12492276	MajorDMR-0-167638	3
chr6	12493843	12494770	MajorDMR-0-167639	9
chr6	12505220	12506561	MajorDMR-0-167640	12
chr6	12507311	12507873	MajorDMR-0-167641	3
chr6	12546569	12546705	MajorDMR-0-167642	4
chr6	12573087	12573367	MajorDMR-0-167643	3
chr6	12574026	12574153	MajorDMR-0-167644	2
chr6	12585695	12585971	MajorDMR-0-167645	6
chr6	12591449	12591943	MajorDMR-0-167646	3
chr6	12607024	12607388	MajorDMR-0-167647	7
chr6	12608260	12608959	MajorDMR-0-167648	8
chr6	12614525	12614738	MajorDMR-0-167649	2
chr6	12638023	12638075	MajorDMR-0-167650	2
chr6	12644912	12645122	MajorDMR-0-167651	3
chr6	12648630	12648725	MajorDMR-0-167652	4
chr6	12651312	12651380	MajorDMR-0-167653	2
chr6	12653769	12654016	MajorDMR-0-167654	5
chr6	12675293	12675699	MajorDMR-0-167655	4
chr6	12695776	12695924	MajorDMR-0-167656	4
chr6	12701375	12702013	MajorDMR-0-167657	6
chr6	12710663	12712999	MajorDMR-0-167658	21
chr6	12715592	12716672	MajorDMR-0-167659	9
chr6	12719119	12719185	MajorDMR-0-167660	2
chr6	12720904	12721548	MajorDMR-0-167661	13
chr6	12722089	12722193	MajorDMR-0-167662	6
chr6	12722749	12724194	MajorDMR-0-167663	9
chr6	12724699	12725848	MajorDMR-0-167664	9
chr6	12726733	12728625	MajorDMR-0-167665	13
chr6	12729217	12730177	MajorDMR-0-167666	13
chr6	12730701	12730993	MajorDMR-0-167667	2
chr6	12732045	12733966	MajorDMR-0-167668	13
chr6	12735463	12735694	MajorDMR-0-167669	2
chr6	12736978	12737449	MajorDMR-0-167670	3
chr6	12738156	12739478	MajorDMR-0-167671	9
chr6	12740230	12740371	MajorDMR-0-167672	3
chr6	12748000	12748993	MajorDMR-0-167673	7
chr6	12751226	12751644	MajorDMR-0-167674	7
chr6	12752148	12752349	MajorDMR-0-167675	2
chr6	12755176	12755474	MajorDMR-0-167676	3
chr6	12756032	12757260	MajorDMR-0-167677	7
chr6	12758565	12758820	MajorDMR-0-167678	2
chr6	12760313	12760491	MajorDMR-0-167679	3
chr6	12761190	12761248	MajorDMR-0-167680	2
chr6	12762429	12763718	MajorDMR-0-167681	13
chr6	12766359	12767367	MajorDMR-0-167682	7
chr6	12770874	12771141	MajorDMR-0-167683	2
chr6	12772235	12772243	MajorDMR-0-167684	2
chr6	12772897	12773114	MajorDMR-0-167685	6
chr6	12774518	12774682	MajorDMR-0-167686	2
chr6	12776210	12777323	MajorDMR-0-167687	8
chr6	12778637	12780951	MajorDMR-0-167688	14
chr6	12781599	12782053	MajorDMR-0-167689	4
chr6	12782881	12783563	MajorDMR-0-167690	6
chr6	12786275	12787002	MajorDMR-0-167691	3
chr6	12791230	12793488	MajorDMR-0-167692	24
chr6	12794850	12794919	MajorDMR-0-167693	3
chr6	12795565	12795858	MajorDMR-0-167694	2
chr6	12797871	12797981	MajorDMR-0-167695	2
chr6	12799391	12799483	MajorDMR-0-167696	3
chr6	12800100	12800847	MajorDMR-0-167697	6
chr6	12801460	12803461	MajorDMR-0-167698	14
chr6	12804618	12806399	MajorDMR-0-167699	15
chr6	12807455	12808671	MajorDMR-0-167700	5
chr6	12811181	12812979	MajorDMR-0-167701	21
chr6	12814549	12814958	MajorDMR-0-167702	5
chr6	12815526	12816558	MajorDMR-0-167703	5
chr6	12817122	12817179	MajorDMR-0-167704	3
chr6	12818774	12819452	MajorDMR-0-167705	6
chr6	12820040	12820570	MajorDMR-0-167706	4
chr6	12827127	12827487	MajorDMR-0-167707	3
chr6	12828554	12829745	MajorDMR-0-167708	11
chr6	12832202	12833063	MajorDMR-0-167709	5
chr6	12834784	12835174	MajorDMR-0-167710	3
chr6	12835967	12836597	MajorDMR-0-167711	4
chr6	12843651	12843695	MajorDMR-0-167712	2
chr6	12844477	12846276	MajorDMR-0-167713	14
chr6	12846805	12846955	MajorDMR-0-167714	2
chr6	12849387	12849545	MajorDMR-0-167715	4
chr6	12851044	12851828	MajorDMR-0-167716	4
chr6	12853560	12853645	MajorDMR-0-167717	2
chr6	12854722	12855158	MajorDMR-0-167718	2
chr6	12857886	12858281	MajorDMR-0-167719	5
chr6	12858995	12859576	MajorDMR-0-167720	3
chr6	12861510	12862906	MajorDMR-0-167721	8
chr6	12865716	12865957	MajorDMR-0-167722	3
chr6	12866469	12867343	MajorDMR-0-167723	5
chr6	12870719	12871147	MajorDMR-0-167724	4
chr6	12874341	12876495	MajorDMR-0-167725	14
chr6	12877281	12878373	MajorDMR-0-167726	6
chr6	12879174	12879465	MajorDMR-0-167727	5
chr6	12880688	12884003	MajorDMR-0-167728	32
chr6	12884654	12884702	MajorDMR-0-167729	2
chr6	12885391	12886300	MajorDMR-0-167730	13
chr6	12886808	12887811	MajorDMR-0-167731	6
chr6	12889488	12890051	MajorDMR-0-167732	4
chr6	12892101	12892763	MajorDMR-0-167733	5
chr6	12893509	12893689	MajorDMR-0-167734	3
chr6	12894692	12897273	MajorDMR-0-167735	19
chr6	12898642	12898997	MajorDMR-0-167736	6
chr6	12899891	12900533	MajorDMR-0-167737	6
chr6	12901720	12902208	MajorDMR-0-167738	3
chr6	12903273	12903994	MajorDMR-0-167739	3
chr6	12908466	12908552	MajorDMR-0-167740	3
chr6	12910609	12910866	MajorDMR-0-167741	2
chr6	12912251	12912671	MajorDMR-0-167742	3
chr6	12916021	12917233	MajorDMR-0-167743	5
chr6	12917865	12919084	MajorDMR-0-167744	8
chr6	12922776	12923170	MajorDMR-0-167745	2
chr6	12924020	12925373	MajorDMR-0-167746	9
chr6	12928167	12928916	MajorDMR-0-167747	14
chr6	12929457	12929587	MajorDMR-0-167748	6
chr6	12935498	12936141	MajorDMR-0-167749	4
chr6	12937273	12937604	MajorDMR-0-167750	4
chr6	12938149	12942041	MajorDMR-0-167751	31
chr6	12945360	12945646	MajorDMR-0-167752	2
chr6	12952061	12952902	MajorDMR-0-167753	11
chr6	12956437	12956979	MajorDMR-0-167754	6
chr6	12960459	12962204	MajorDMR-0-167755	9
chr6	12963452	12964249	MajorDMR-0-167756	6
chr6	12965859	12965888	MajorDMR-0-167757	2
chr6	12967946	12969172	MajorDMR-0-167758	9
chr6	12969677	12969758	MajorDMR-0-167759	2
chr6	12970293	12970321	MajorDMR-0-167760	2
chr6	12971654	12971778	MajorDMR-0-167761	2
chr6	12975317	12975546	MajorDMR-0-167762	3
chr6	12978219	12978975	MajorDMR-0-167763	14
chr6	12980065	12981751	MajorDMR-0-167764	13
chr6	12984742	12986028	MajorDMR-0-167765	7
chr6	12986748	12987012	MajorDMR-0-167766	7
chr6	12998178	12998256	MajorDMR-0-167767	2
chr6	13002132	13002210	MajorDMR-0-167768	2
chr6	13006948	13007034	MajorDMR-0-167769	2
chr6	13008548	13009507	MajorDMR-0-167770	7
chr6	13015580	13016032	MajorDMR-0-167771	7
chr6	13017609	13017761	MajorDMR-0-167772	2
chr6	13018745	13019432	MajorDMR-0-167773	4
chr6	13022244	13023078	MajorDMR-0-167774	4
chr6	13023679	13023840	MajorDMR-0-167775	2
chr6	13025342	13025843	MajorDMR-0-167776	6
chr6	13026653	13026805	MajorDMR-0-167777	2
chr6	13028438	13029061	MajorDMR-0-167778	3
chr6	13029596	13030747	MajorDMR-0-167779	9
chr6	13033108	13034451	MajorDMR-0-167780	17
chr6	13036023	13036890	MajorDMR-0-167781	7
chr6	13042364	13042540	MajorDMR-0-167782	2
chr6	13044791	13045763	MajorDMR-0-167783	8
chr6	13046422	13046518	MajorDMR-0-167784	2
chr6	13050486	13050539	MajorDMR-0-167785	2
chr6	13053037	13054267	MajorDMR-0-167786	15
chr6	13059141	13059450	MajorDMR-0-167787	2
chr6	13064675	13064759	MajorDMR-0-167788	2
chr6	13073219	13073390	MajorDMR-0-167789	2
chr6	13079403	13079785	MajorDMR-0-167790	4
chr6	13081578	13081653	MajorDMR-0-167791	2
chr6	13089702	13089943	MajorDMR-0-167792	4
chr6	13091672	13091708	MajorDMR-0-167793	2
chr6	13092700	13092947	MajorDMR-0-167794	4
chr6	13095689	13095867	MajorDMR-0-167795	2
chr6	13096885	13097105	MajorDMR-0-167796	3
chr6	13097684	13098130	MajorDMR-0-167797	2
chr6	13099129	13099533	MajorDMR-0-167798	3
chr6	13101747	13102136	MajorDMR-0-167799	4
chr6	13115383	13116390	MajorDMR-0-167800	10
chr6	13118033	13118417	MajorDMR-0-167801	5
chr6	13119572	13121382	MajorDMR-0-167802	17
chr6	13123833	13124047	MajorDMR-0-167803	2
chr6	13132696	13133409	MajorDMR-0-167804	4
chr6	13135333	13135532	MajorDMR-0-167805	3
chr6	13137268	13137770	MajorDMR-0-167806	3
chr6	13141670	13141869	MajorDMR-0-167807	6
chr6	13149739	13150062	MajorDMR-0-167808	4
chr6	13153085	13153988	MajorDMR-0-167809	5
chr6	13154692	13155019	MajorDMR-0-167810	5
chr6	13156489	13156904	MajorDMR-0-167811	5
chr6	13158906	13159265	MajorDMR-0-167812	6
chr6	13160319	13160829	MajorDMR-0-167813	4
chr6	13165705	13166439	MajorDMR-0-167814	6
chr6	13166979	13167031	MajorDMR-0-167815	3
chr6	13173145	13173169	MajorDMR-0-167816	2
chr6	13174317	13175538	MajorDMR-0-167817	6
chr6	13176762	13176935	MajorDMR-0-167818	2
chr6	13180706	13181891	MajorDMR-0-167819	15
chr6	13183669	13185792	MajorDMR-0-167820	24
chr6	13192042	13192870	MajorDMR-0-167821	6
chr6	13193427	13193644	MajorDMR-0-167822	2
chr6	13196072	13196218	MajorDMR-0-167823	3
chr6	13201966	13204077	MajorDMR-0-167824	14
chr6	13204969	13205605	MajorDMR-0-167825	7
chr6	13211370	13211612	MajorDMR-0-167826	2
chr6	13219388	13219835	MajorDMR-0-167827	7
chr6	13226350	13226562	MajorDMR-0-167828	2
chr6	13227724	13228300	MajorDMR-0-167829	14
chr6	13229492	13229834	MajorDMR-0-167830	4
chr6	13238375	13238530	MajorDMR-0-167831	4
chr6	13240249	13240644	MajorDMR-0-167832	2
chr6	13242988	13243495	MajorDMR-0-167833	3
chr6	13245800	13245922	MajorDMR-0-167834	2
chr6	13248824	13250025	MajorDMR-0-167835	6
chr6	13253174	13253528	MajorDMR-0-167836	2
chr6	13258075	13259211	MajorDMR-0-167837	7
chr6	13261270	13261495	MajorDMR-0-167838	2
chr6	13272417	13273148	MajorDMR-0-167839	3
chr6	13274195	13274484	MajorDMR-0-167840	10
chr6	13278798	13278812	MajorDMR-0-167841	2
chr6	13279505	13279970	MajorDMR-0-167842	3
chr6	13281677	13283148	MajorDMR-0-167843	20
chr6	13284720	13284863	MajorDMR-0-167844	3
chr6	13286591	13286617	MajorDMR-0-167845	2
chr6	13289085	13289214	MajorDMR-0-167846	3
chr6	13290120	13290562	MajorDMR-0-167847	9
chr6	13294660	13296150	MajorDMR-0-167848	7
chr6	13302620	13303490	MajorDMR-0-167849	6
chr6	13304195	13304682	MajorDMR-0-167850	5
chr6	13305484	13305557	MajorDMR-0-167851	2
chr6	13348673	13349065	MajorDMR-0-167852	6
chr6	13350595	13351009	MajorDMR-0-167853	13
chr6	13353530	13355243	MajorDMR-0-167854	15
chr6	13356148	13356807	MajorDMR-0-167855	4
chr6	13358012	13358604	MajorDMR-0-167856	5
chr6	13370689	13371123	MajorDMR-0-167857	6
chr6	13379283	13379558	MajorDMR-0-167858	4
chr6	13380382	13381056	MajorDMR-0-167859	8
chr6	13383893	13384196	MajorDMR-0-167860	3
chr6	13384704	13384824	MajorDMR-0-167861	3
chr6	13397051	13398658	MajorDMR-0-167862	14
chr6	13404302	13405036	MajorDMR-0-167863	6
chr6	13405910	13406689	MajorDMR-0-167864	6
chr6	13408969	13409055	MajorDMR-0-167865	2
chr6	13409734	13411093	MajorDMR-0-167866	7
chr6	13415467	13415689	MajorDMR-0-167867	4
chr6	13419427	13421857	MajorDMR-0-167868	35
chr6	13422580	13423184	MajorDMR-0-167869	7
chr6	13426332	13426339	MajorDMR-0-167870	2
chr6	13427722	13428689	MajorDMR-0-167871	21
chr6	13431640	13431746	MajorDMR-0-167872	3
chr6	13432529	13432995	MajorDMR-0-167873	4
chr6	13434079	13434109	MajorDMR-0-167874	2
chr6	13441381	13442384	MajorDMR-0-167875	12
chr6	13444576	13445127	MajorDMR-0-167876	6
chr6	13446755	13446877	MajorDMR-0-167877	4
chr6	13447505	13447707	MajorDMR-0-167878	2
chr6	13450877	13451017	MajorDMR-0-167879	3
chr6	13452136	13452256	MajorDMR-0-167880	2
chr6	13453462	13454571	MajorDMR-0-167881	8
chr6	13455453	13456205	MajorDMR-0-167882	7
chr6	13456972	13457348	MajorDMR-0-167883	5
chr6	13458062	13458081	MajorDMR-0-167884	3
chr6	13459998	13460404	MajorDMR-0-167885	2
chr6	13461746	13462026	MajorDMR-0-167886	5
chr6	13463893	13465198	MajorDMR-0-167887	11
chr6	13465828	13466750	MajorDMR-0-167888	6
chr6	13468751	13468841	MajorDMR-0-167889	3
chr6	13470337	13470417	MajorDMR-0-167890	4
chr6	13471322	13471656	MajorDMR-0-167891	3
chr6	13472337	13473076	MajorDMR-0-167892	5
chr6	13473643	13474350	MajorDMR-0-167893	8
chr6	13477233	13477518	MajorDMR-0-167894	6
chr6	13480593	13480979	MajorDMR-0-167895	4
chr6	13481480	13481967	MajorDMR-0-167896	7
chr6	13482973	13483902	MajorDMR-0-167897	7
chr6	13488916	13489291	MajorDMR-0-167898	12
chr6	13495546	13496089	MajorDMR-0-167899	4
chr6	13508912	13509806	MajorDMR-0-167900	9
chr6	13522786	13523308	MajorDMR-0-167901	6
chr6	13528424	13529700	MajorDMR-0-167902	10
chr6	13531575	13531803	MajorDMR-0-167903	6
chr6	13552822	13553122	MajorDMR-0-167904	6
chr6	13556571	13557198	MajorDMR-0-167905	5
chr6	13558974	13559191	MajorDMR-0-167906	3
chr6	13588294	13588351	MajorDMR-0-167907	3
chr6	13593488	13594016	MajorDMR-0-167908	9
chr6	13605884	13606056	MajorDMR-0-167909	3
chr6	13607037	13608181	MajorDMR-0-167910	9
chr6	13610623	13610761	MajorDMR-0-167911	3
chr6	13613334	13613422	MajorDMR-0-167912	2
chr6	13614500	13614516	MajorDMR-0-167913	2
chr6	13616536	13617397	MajorDMR-0-167914	5
chr6	13621347	13622881	MajorDMR-0-167915	9
chr6	13623874	13624303	MajorDMR-0-167916	2
chr6	13624806	13624904	MajorDMR-0-167917	2
chr6	13634668	13635246	MajorDMR-0-167918	8
chr6	13645214	13645231	MajorDMR-0-167919	2
chr6	13648934	13649011	MajorDMR-0-167920	2
chr6	13653446	13653483	MajorDMR-0-167921	2
chr6	13657461	13657864	MajorDMR-0-167922	3
chr6	13662985	13663932	MajorDMR-0-167923	5
chr6	13664513	13664613	MajorDMR-0-167924	3
chr6	13669915	13669997	MajorDMR-0-167925	3
chr6	13685311	13685405	MajorDMR-0-167926	2
chr6	13686216	13686227	MajorDMR-0-167927	2
chr6	13690273	13690326	MajorDMR-0-167928	2
chr6	13693806	13695407	MajorDMR-0-167929	12
chr6	13700449	13700873	MajorDMR-0-167930	3
chr6	13704656	13704734	MajorDMR-0-167931	2
chr6	13706094	13706141	MajorDMR-0-167932	2
chr6	13708611	13708759	MajorDMR-0-167933	2
chr6	13713185	13713204	MajorDMR-0-167934	2
chr6	13730090	13730720	MajorDMR-0-167935	5
chr6	13731421	13731565	MajorDMR-0-167936	2
chr6	13735497	13735835	MajorDMR-0-167937	5
chr6	13741422	13742389	MajorDMR-0-167938	12
chr6	13762097	13762627	MajorDMR-0-167939	7
chr6	13764241	13764274	MajorDMR-0-167940	2
chr6	13766524	13767460	MajorDMR-0-167941	6
chr6	13768327	13768470	MajorDMR-0-167942	3
chr6	13783566	13784529	MajorDMR-0-167943	11
chr6	13791082	13791365	MajorDMR-0-167944	4
chr6	13794473	13794621	MajorDMR-0-167945	2
chr6	13795869	13796072	MajorDMR-0-167946	2
chr6	13811442	13812489	MajorDMR-0-167947	4
chr6	13813445	13813473	MajorDMR-0-167948	2
chr6	13815443	13815691	MajorDMR-0-167949	4
chr6	13849010	13849045	MajorDMR-0-167950	3
chr6	13861634	13862493	MajorDMR-0-167951	5
chr6	13866717	13866902	MajorDMR-0-167952	3
chr6	13869779	13870998	MajorDMR-0-167953	11
chr6	13880595	13880703	MajorDMR-0-167954	3
chr6	13885684	13885895	MajorDMR-0-167955	2
chr6	13889632	13889862	MajorDMR-0-167956	4
chr6	13891518	13891669	MajorDMR-0-167957	2
chr6	13892186	13892693	MajorDMR-0-167958	3
chr6	13903741	13903861	MajorDMR-0-167959	3
chr6	13915223	13915433	MajorDMR-0-167960	2
chr6	13920937	13920996	MajorDMR-0-167961	2
chr6	13924051	13924167	MajorDMR-0-167962	2
chr6	13971058	13971062	MajorDMR-0-167963	2
chr6	14027008	14027073	MajorDMR-0-167964	2
chr6	14027862	14028139	MajorDMR-0-167965	4
chr6	14052597	14052649	MajorDMR-0-167966	2
chr6	14056423	14056635	MajorDMR-0-167967	3
chr6	14068146	14068921	MajorDMR-0-167968	9
chr6	14126432	14126704	MajorDMR-0-167969	5
chr6	14128176	14128537	MajorDMR-0-167970	4
chr6	14140914	14141205	MajorDMR-0-167971	4
chr6	14186502	14186593	MajorDMR-0-167972	3
chr6	14194571	14194651	MajorDMR-0-167973	2
chr6	14196872	14197639	MajorDMR-0-167974	4
chr6	14201979	14202279	MajorDMR-0-167975	2
chr6	14209371	14209452	MajorDMR-0-167976	2
chr6	14210448	14210728	MajorDMR-0-167977	6
chr6	14212288	14212326	MajorDMR-0-167978	3
chr6	14271336	14271610	MajorDMR-0-167979	7
chr6	14278449	14278814	MajorDMR-0-167980	3
chr6	14282388	14283290	MajorDMR-0-167981	30
chr6	14286375	14286881	MajorDMR-0-167982	3
chr6	14289201	14289274	MajorDMR-0-167983	2
chr6	14290066	14291779	MajorDMR-0-167984	17
chr6	14306835	14307034	MajorDMR-0-167985	2
chr6	14308662	14308963	MajorDMR-0-167986	2
chr6	14319823	14320175	MajorDMR-0-167987	3
chr6	14360913	14361002	MajorDMR-0-167988	3
chr6	14361949	14362023	MajorDMR-0-167989	2
chr6	14379947	14380160	MajorDMR-0-167990	3
chr6	14391242	14391411	MajorDMR-0-167991	2
chr6	14396403	14397146	MajorDMR-0-167992	3
chr6	14431874	14432123	MajorDMR-0-167993	3
chr6	14462363	14464861	MajorDMR-0-167994	22
chr6	14470856	14470954	MajorDMR-0-167995	2
chr6	14473258	14473507	MajorDMR-0-167996	7
chr6	14474840	14475187	MajorDMR-0-167997	3
chr6	14477079	14477813	MajorDMR-0-167998	11
chr6	14478723	14479334	MajorDMR-0-167999	9
chr6	14500362	14500442	MajorDMR-0-168000	2
chr6	14528932	14529536	MajorDMR-0-168001	3
chr6	14532431	14533937	MajorDMR-0-168002	14
chr6	14542774	14543107	MajorDMR-0-168003	5
chr6	14557175	14557637	MajorDMR-0-168004	4
chr6	14558518	14559479	MajorDMR-0-168005	13
chr6	14560165	14560329	MajorDMR-0-168006	2
chr6	14586771	14587036	MajorDMR-0-168007	4
chr6	14589987	14590114	MajorDMR-0-168008	2
chr6	14590998	14591180	MajorDMR-0-168009	4
chr6	14612826	14613459	MajorDMR-0-168010	7
chr6	14616752	14617100	MajorDMR-0-168011	9
chr6	14642381	14642996	MajorDMR-0-168012	10
chr6	14651412	14651852	MajorDMR-0-168013	4
chr6	14687244	14687794	MajorDMR-0-168014	5
chr6	14704787	14705139	MajorDMR-0-168015	4
chr6	14706040	14707250	MajorDMR-0-168016	19
chr6	14719652	14719729	MajorDMR-0-168017	3
chr6	14721364	14721473	MajorDMR-0-168018	3
chr6	14724777	14724943	MajorDMR-0-168019	2
chr6	14729003	14729031	MajorDMR-0-168020	3
chr6	14731406	14731658	MajorDMR-0-168021	3
chr6	14733054	14733637	MajorDMR-0-168022	12
chr6	14744328	14744411	MajorDMR-0-168023	3
chr6	14748546	14748575	MajorDMR-0-168024	2
chr6	14749983	14750204	MajorDMR-0-168025	3
chr6	14758882	14759643	MajorDMR-0-168026	5
chr6	14766579	14767177	MajorDMR-0-168027	7
chr6	14770835	14771832	MajorDMR-0-168028	10
chr6	14779134	14779459	MajorDMR-0-168029	3
chr6	14785039	14785219	MajorDMR-0-168030	2
chr6	14799810	14799928	MajorDMR-0-168031	2
chr6	14805909	14806052	MajorDMR-0-168032	2
chr6	14823194	14823266	MajorDMR-0-168033	2
chr6	14831433	14831486	MajorDMR-0-168034	2
chr6	14833943	14834117	MajorDMR-0-168035	3
chr6	14834657	14835366	MajorDMR-0-168036	5
chr6	14839733	14840113	MajorDMR-0-168037	5
chr6	14842184	14843056	MajorDMR-0-168038	8
chr6	14850245	14850430	MajorDMR-0-168039	4
chr6	14851726	14851886	MajorDMR-0-168040	2
chr6	14852575	14852653	MajorDMR-0-168041	2
chr6	14855708	14855763	MajorDMR-0-168042	2
chr6	14857878	14858061	MajorDMR-0-168043	6
chr6	14864106	14865143	MajorDMR-0-168044	18
chr6	14917539	14919825	MajorDMR-0-168045	29
chr6	14920498	14920751	MajorDMR-0-168046	3
chr6	14932861	14932894	MajorDMR-0-168047	2
chr6	14933410	14933419	MajorDMR-0-168048	2
chr6	14948653	14949356	MajorDMR-0-168049	14
chr6	14964735	14964907	MajorDMR-0-168050	4
chr6	14994980	14996547	MajorDMR-0-168051	21
chr6	15032211	15032689	MajorDMR-0-168052	5
chr6	15066669	15067183	MajorDMR-0-168053	6
chr6	15131937	15132193	MajorDMR-0-168054	6
chr6	15135459	15135648	MajorDMR-0-168055	2
chr6	15206644	15206809	MajorDMR-0-168056	2
chr6	15240402	15240666	MajorDMR-0-168057	2
chr6	15250596	15251207	MajorDMR-0-168058	5
chr6	15253162	15254433	MajorDMR-0-168059	19
chr6	15257174	15257226	MajorDMR-0-168060	2
chr6	15260061	15260507	MajorDMR-0-168061	2
chr6	15264178	15264509	MajorDMR-0-168062	7
chr6	15268423	15268686	MajorDMR-0-168063	4
chr6	15273347	15273401	MajorDMR-0-168064	2
chr6	15274869	15275332	MajorDMR-0-168065	2
chr6	15282452	15282511	MajorDMR-0-168066	2
chr6	15291825	15291905	MajorDMR-0-168067	3
chr6	15310956	15311212	MajorDMR-0-168068	3
chr6	15313008	15313565	MajorDMR-0-168069	9
chr6	15317875	15318122	MajorDMR-0-168070	9
chr6	15321814	15321859	MajorDMR-0-168071	2
chr6	15327570	15328158	MajorDMR-0-168072	6
chr6	15336543	15336928	MajorDMR-0-168073	3
chr6	15341190	15341725	MajorDMR-0-168074	4
chr6	15344086	15344706	MajorDMR-0-168075	9
chr6	15347345	15347711	MajorDMR-0-168076	3
chr6	15348887	15349102	MajorDMR-0-168077	4
chr6	15349606	15349951	MajorDMR-0-168078	6
chr6	15350747	15351127	MajorDMR-0-168079	3
chr6	15353216	15353728	MajorDMR-0-168080	5
chr6	15356187	15356750	MajorDMR-0-168081	10
chr6	15357278	15360218	MajorDMR-0-168082	35
chr6	15363786	15365192	MajorDMR-0-168083	12
chr6	15366344	15366582	MajorDMR-0-168084	3
chr6	15376482	15376557	MajorDMR-0-168085	2
chr6	15377539	15377573	MajorDMR-0-168086	2
chr6	15381005	15382323	MajorDMR-0-168087	13
chr6	15385340	15386068	MajorDMR-0-168088	9
chr6	15386676	15387268	MajorDMR-0-168089	10
chr6	15389453	15389546	MajorDMR-0-168090	6
chr6	15393936	15394099	MajorDMR-0-168091	2
chr6	15402816	15404174	MajorDMR-0-168092	13
chr6	15411393	15411401	MajorDMR-0-168093	2
chr6	15413189	15414776	MajorDMR-0-168094	11
chr6	15417240	15417414	MajorDMR-0-168095	4
chr6	15418106	15418287	MajorDMR-0-168096	3
chr6	15422371	15423819	MajorDMR-0-168097	12
chr6	15427470	15428243	MajorDMR-0-168098	6
chr6	15430588	15430910	MajorDMR-0-168099	3
chr6	15432292	15432616	MajorDMR-0-168100	6
chr6	15433327	15434399	MajorDMR-0-168101	8
chr6	15440953	15440979	MajorDMR-0-168102	2
chr6	15444653	15444909	MajorDMR-0-168103	2
chr6	15448769	15448778	MajorDMR-0-168104	2
chr6	15453729	15454426	MajorDMR-0-168105	7
chr6	15456009	15456143	MajorDMR-0-168106	4
chr6	15456730	15457337	MajorDMR-0-168107	4
chr6	15468602	15469757	MajorDMR-0-168108	11
chr6	15473024	15473828	MajorDMR-0-168109	10
chr6	15481842	15481882	MajorDMR-0-168110	2
chr6	15490574	15490658	MajorDMR-0-168111	2
chr6	15492218	15492541	MajorDMR-0-168112	3
chr6	15495593	15496173	MajorDMR-0-168113	11
chr6	15498835	15499221	MajorDMR-0-168114	3
chr6	15500252	15500923	MajorDMR-0-168115	7
chr6	15501708	15501802	MajorDMR-0-168116	4
chr6	15502312	15505987	MajorDMR-0-168117	50
chr6	15509603	15510016	MajorDMR-0-168118	5
chr6	15512303	15514030	MajorDMR-0-168119	53
chr6	15514801	15515334	MajorDMR-0-168120	6
chr6	15516013	15516581	MajorDMR-0-168121	13
chr6	15518024	15518782	MajorDMR-0-168122	15
chr6	15519736	15521403	MajorDMR-0-168123	36
chr6	15522051	15522307	MajorDMR-0-168124	3
chr6	15523461	15523535	MajorDMR-0-168125	2
chr6	15536404	15536505	MajorDMR-0-168126	2
chr6	15537916	15537928	MajorDMR-0-168127	2
chr6	15544694	15544844	MajorDMR-0-168128	2
chr6	15547005	15547125	MajorDMR-0-168129	4
chr6	15549663	15549970	MajorDMR-0-168130	7
chr6	15550507	15551128	MajorDMR-0-168131	4
chr6	15563064	15563300	MajorDMR-0-168132	2
chr6	15574302	15575622	MajorDMR-0-168133	12
chr6	15576947	15578704	MajorDMR-0-168134	25
chr6	15582358	15582861	MajorDMR-0-168135	4
chr6	15583982	15585018	MajorDMR-0-168136	6
chr6	15585523	15586644	MajorDMR-0-168137	4
chr6	15587158	15587259	MajorDMR-0-168138	3
chr6	15589083	15589428	MajorDMR-0-168139	2
chr6	15595587	15595788	MajorDMR-0-168140	4
chr6	15596438	15597076	MajorDMR-0-168141	7
chr6	15602472	15603289	MajorDMR-0-168142	7
chr6	15603940	15604046	MajorDMR-0-168143	3
chr6	15606144	15607077	MajorDMR-0-168144	9
chr6	15618080	15618283	MajorDMR-0-168145	2
chr6	15623576	15623695	MajorDMR-0-168146	2
chr6	15629080	15629241	MajorDMR-0-168147	4
chr6	15632083	15632141	MajorDMR-0-168148	2
chr6	15649242	15650011	MajorDMR-0-168149	5
chr6	15690700	15691334	MajorDMR-0-168150	6
chr6	15691942	15692623	MajorDMR-0-168151	9
chr6	15703120	15703446	MajorDMR-0-168152	2
chr6	15711699	15712846	MajorDMR-0-168153	9
chr6	15715551	15715601	MajorDMR-0-168154	3
chr6	15733391	15733656	MajorDMR-0-168155	5
chr6	15734377	15735379	MajorDMR-0-168156	14
chr6	15735920	15736805	MajorDMR-0-168157	7
chr6	15768080	15768158	MajorDMR-0-168158	2
chr6	15769184	15770199	MajorDMR-0-168159	7
chr6	15790617	15790956	MajorDMR-0-168160	3
chr6	15791738	15792723	MajorDMR-0-168161	8
chr6	15804612	15805084	MajorDMR-0-168162	5
chr6	15812674	15813208	MajorDMR-0-168163	5
chr6	15825112	15825827	MajorDMR-0-168164	5
chr6	15842285	15842977	MajorDMR-0-168165	8
chr6	15844419	15844482	MajorDMR-0-168166	2
chr6	15845008	15845951	MajorDMR-0-168167	7
chr6	15853055	15853270	MajorDMR-0-168168	3
chr6	15863275	15863557	MajorDMR-0-168169	2
chr6	15864282	15864870	MajorDMR-0-168170	7
chr6	15871224	15871295	MajorDMR-0-168171	2
chr6	15872508	15872742	MajorDMR-0-168172	7
chr6	15885657	15886167	MajorDMR-0-168173	6
chr6	15887774	15889619	MajorDMR-0-168174	14
chr6	15943816	15945068	MajorDMR-0-168175	18
chr6	15947084	15947089	MajorDMR-0-168176	2
chr6	15947883	15948610	MajorDMR-0-168177	7
chr6	15949838	15949884	MajorDMR-0-168178	2
chr6	15950573	15950699	MajorDMR-0-168179	2
chr6	15987833	15987997	MajorDMR-0-168180	5
chr6	15990201	15990815	MajorDMR-0-168181	4
chr6	15997480	15998364	MajorDMR-0-168182	7
chr6	16005394	16006163	MajorDMR-0-168183	6
chr6	16031646	16031902	MajorDMR-0-168184	2
chr6	16034707	16035396	MajorDMR-0-168185	6
chr6	16043154	16043901	MajorDMR-0-168186	6
chr6	16048410	16049259	MajorDMR-0-168187	9
chr6	16056620	16057035	MajorDMR-0-168188	3
chr6	16057555	16059462	MajorDMR-0-168189	18
chr6	16059966	16060222	MajorDMR-0-168190	10
chr6	16063674	16065293	MajorDMR-0-168191	18
chr6	16067901	16068051	MajorDMR-0-168192	3
chr6	16069929	16070066	MajorDMR-0-168193	5
chr6	16074809	16075111	MajorDMR-0-168194	5
chr6	16089571	16089825	MajorDMR-0-168195	3
chr6	16096382	16097044	MajorDMR-0-168196	5
chr6	16105432	16105700	MajorDMR-0-168197	3
chr6	16118453	16118485	MajorDMR-0-168198	2
chr6	16121000	16122282	MajorDMR-0-168199	8
chr6	16124343	16125706	MajorDMR-0-168200	10
chr6	16126240	16126521	MajorDMR-0-168201	2
chr6	16127311	16127382	MajorDMR-0-168202	2
chr6	16132235	16132255	MajorDMR-0-168203	2
chr6	16135092	16135177	MajorDMR-0-168204	2
chr6	16135822	16136705	MajorDMR-0-168205	4
chr6	16137363	16137395	MajorDMR-0-168206	3
chr6	16140721	16141355	MajorDMR-0-168207	10
chr6	16144601	16145169	MajorDMR-0-168208	3
chr6	16146089	16147093	MajorDMR-0-168209	8
chr6	16147668	16147878	MajorDMR-0-168210	3
chr6	16183227	16183278	MajorDMR-0-168211	2
chr6	16184089	16184228	MajorDMR-0-168212	2
chr6	16216378	16217270	MajorDMR-0-168213	7
chr6	16218925	16219188	MajorDMR-0-168214	7
chr6	16239966	16240154	MajorDMR-0-168215	5
chr6	16252848	16253070	MajorDMR-0-168216	5
chr6	16277263	16278029	MajorDMR-0-168217	13
chr6	16303448	16303621	MajorDMR-0-168218	8
chr6	16306146	16306236	MajorDMR-0-168219	2
chr6	16312079	16312377	MajorDMR-0-168220	6
chr6	16314579	16314700	MajorDMR-0-168221	2
chr6	16315753	16315985	MajorDMR-0-168222	4
chr6	16317915	16319590	MajorDMR-0-168223	15
chr6	16323883	16323900	MajorDMR-0-168224	2
chr6	16329655	16329762	MajorDMR-0-168225	4
chr6	16332138	16332181	MajorDMR-0-168226	2
chr6	16338748	16338884	MajorDMR-0-168227	2
chr6	16343206	16343304	MajorDMR-0-168228	3
chr6	16346153	16346348	MajorDMR-0-168229	3
chr6	16355546	16355816	MajorDMR-0-168230	4
chr6	16360572	16360734	MajorDMR-0-168231	2
chr6	16361591	16361834	MajorDMR-0-168232	5
chr6	16362382	16363269	MajorDMR-0-168233	12
chr6	16369547	16369647	MajorDMR-0-168234	3
chr6	16370632	16370655	MajorDMR-0-168235	2
chr6	16371220	16371380	MajorDMR-0-168236	2
chr6	16374887	16375687	MajorDMR-0-168237	11
chr6	16376250	16378411	MajorDMR-0-168238	16
chr6	16380299	16380864	MajorDMR-0-168239	5
chr6	16398069	16398118	MajorDMR-0-168240	3
chr6	16399158	16399656	MajorDMR-0-168241	4
chr6	16402669	16403313	MajorDMR-0-168242	5
chr6	16410152	16411213	MajorDMR-0-168243	13
chr6	16414521	16414565	MajorDMR-0-168244	3
chr6	16415739	16416276	MajorDMR-0-168245	11
chr6	16419122	16419176	MajorDMR-0-168246	2
chr6	16420462	16420649	MajorDMR-0-168247	2
chr6	16425505	16426055	MajorDMR-0-168248	6
chr6	16426759	16427752	MajorDMR-0-168249	9
chr6	16429654	16430451	MajorDMR-0-168250	12
chr6	16431974	16432444	MajorDMR-0-168251	9
chr6	16433770	16434131	MajorDMR-0-168252	5
chr6	16434800	16435232	MajorDMR-0-168253	3
chr6	16442363	16442752	MajorDMR-0-168254	4
chr6	16443566	16445215	MajorDMR-0-168255	21
chr6	16451980	16452396	MajorDMR-0-168256	4
chr6	16452899	16452922	MajorDMR-0-168257	2
chr6	16455693	16455876	MajorDMR-0-168258	2
chr6	16478035	16478892	MajorDMR-0-168259	10
chr6	16486735	16487462	MajorDMR-0-168260	12
chr6	16496252	16496936	MajorDMR-0-168261	9
chr6	16504127	16505464	MajorDMR-0-168262	7
chr6	16507203	16507231	MajorDMR-0-168263	2
chr6	16512832	16512840	MajorDMR-0-168264	2
chr6	16526716	16527066	MajorDMR-0-168265	7
chr6	16535829	16535947	MajorDMR-0-168266	2
chr6	16551436	16553205	MajorDMR-0-168267	24
chr6	16554360	16554626	MajorDMR-0-168268	2
chr6	16555741	16555783	MajorDMR-0-168269	2
chr6	16556379	16556853	MajorDMR-0-168270	5
chr6	16559081	16559204	MajorDMR-0-168271	2
chr6	16562893	16563277	MajorDMR-0-168272	3
chr6	16567673	16567948	MajorDMR-0-168273	2
chr6	16568456	16568874	MajorDMR-0-168274	2
chr6	16576388	16576845	MajorDMR-0-168275	2
chr6	16577346	16577797	MajorDMR-0-168276	7
chr6	16578409	16578613	MajorDMR-0-168277	2
chr6	16584228	16584296	MajorDMR-0-168278	2
chr6	16587379	16587493	MajorDMR-0-168279	2
chr6	16618409	16619594	MajorDMR-0-168280	15
chr6	16621987	16622530	MajorDMR-0-168281	4
chr6	16624568	16625529	MajorDMR-0-168282	10
chr6	16634575	16636530	MajorDMR-0-168283	20
chr6	16637994	16638025	MajorDMR-0-168284	3
chr6	16638667	16638974	MajorDMR-0-168285	3
chr6	16640191	16640399	MajorDMR-0-168286	4
chr6	16649329	16651885	MajorDMR-0-168287	20
chr6	16658034	16660072	MajorDMR-0-168288	14
chr6	16663458	16664626	MajorDMR-0-168289	9
chr6	16667523	16668067	MajorDMR-0-168290	5
chr6	16670692	16670911	MajorDMR-0-168291	2
chr6	16672421	16672699	MajorDMR-0-168292	2
chr6	16677297	16677977	MajorDMR-0-168293	4
chr6	16685203	16686066	MajorDMR-0-168294	7
chr6	16698705	16700668	MajorDMR-0-168295	16
chr6	16701234	16701513	MajorDMR-0-168296	5
chr6	16703987	16705325	MajorDMR-0-168297	27
chr6	16708110	16708500	MajorDMR-0-168298	2
chr6	16709928	16710556	MajorDMR-0-168299	6
chr6	16711994	16712939	MajorDMR-0-168300	10
chr6	16713888	16715534	MajorDMR-0-168301	18
chr6	16716306	16716317	MajorDMR-0-168302	2
chr6	16717657	16718074	MajorDMR-0-168303	6
chr6	16722192	16722300	MajorDMR-0-168304	2
chr6	16725466	16726731	MajorDMR-0-168305	13
chr6	16729112	16729743	MajorDMR-0-168306	9
chr6	16731971	16732465	MajorDMR-0-168307	6
chr6	16733303	16733670	MajorDMR-0-168308	5
chr6	16735013	16735043	MajorDMR-0-168309	2
chr6	16736522	16737307	MajorDMR-0-168310	7
chr6	16738232	16740099	MajorDMR-0-168311	8
chr6	16746692	16747608	MajorDMR-0-168312	6
chr6	16749649	16751128	MajorDMR-0-168313	12
chr6	16751650	16751927	MajorDMR-0-168314	2
chr6	16757218	16757486	MajorDMR-0-168315	2
chr6	16758251	16758503	MajorDMR-0-168316	3
chr6	16765572	16766161	MajorDMR-0-168317	6
chr6	16770160	16770519	MajorDMR-0-168318	5
chr6	16782955	16783009	MajorDMR-0-168319	2
chr6	16801325	16801526	MajorDMR-0-168320	2
chr6	16802710	16802744	MajorDMR-0-168321	2
chr6	16837635	16838879	MajorDMR-0-168322	11
chr6	16841261	16841611	MajorDMR-0-168323	4
chr6	16847544	16848315	MajorDMR-0-168324	9
chr6	16854870	16855048	MajorDMR-0-168325	2
chr6	16855558	16855592	MajorDMR-0-168326	2
chr6	16860048	16860399	MajorDMR-0-168327	5
chr6	16875467	16876196	MajorDMR-0-168328	7
chr6	16881739	16881780	MajorDMR-0-168329	2
chr6	16901850	16901862	MajorDMR-0-168330	2
chr6	16903300	16903807	MajorDMR-0-168331	6
chr6	16904625	16904829	MajorDMR-0-168332	4
chr6	16906289	16906301	MajorDMR-0-168333	4
chr6	16939602	16940266	MajorDMR-0-168334	11
chr6	16947406	16947536	MajorDMR-0-168335	3
chr6	16948604	16949333	MajorDMR-0-168336	7
chr6	16952986	16953880	MajorDMR-0-168337	4
chr6	16985785	16986897	MajorDMR-0-168338	5
chr6	16995917	16996384	MajorDMR-0-168339	2
chr6	16997533	16997926	MajorDMR-0-168340	4
chr6	17012787	17013481	MajorDMR-0-168341	11
chr6	17016710	17016827	MajorDMR-0-168342	4
chr6	17018910	17019973	MajorDMR-0-168343	6
chr6	17021599	17022355	MajorDMR-0-168344	8
chr6	17081343	17081711	MajorDMR-0-168345	6
chr6	17083138	17083160	MajorDMR-0-168346	2
chr6	17099741	17100324	MajorDMR-0-168347	4
chr6	17100907	17101055	MajorDMR-0-168348	2
chr6	17101559	17101921	MajorDMR-0-168349	4
chr6	17111229	17111393	MajorDMR-0-168350	3
chr6	17119904	17120532	MajorDMR-0-168351	10
chr6	17166161	17166409	MajorDMR-0-168352	9
chr6	17175755	17176192	MajorDMR-0-168353	6
chr6	17178327	17178576	MajorDMR-0-168354	3
chr6	17198938	17199333	MajorDMR-0-168355	5
chr6	17204942	17205256	MajorDMR-0-168356	2
chr6	17212548	17212940	MajorDMR-0-168357	3
chr6	17216863	17217074	MajorDMR-0-168358	5
chr6	17224912	17225085	MajorDMR-0-168359	4
chr6	17227839	17228283	MajorDMR-0-168360	6
chr6	17229025	17229063	MajorDMR-0-168361	2
chr6	17233888	17234052	MajorDMR-0-168362	2
chr6	17255689	17255838	MajorDMR-0-168363	3
chr6	17269986	17270372	MajorDMR-0-168364	3
chr6	17272882	17273086	MajorDMR-0-168365	3
chr6	17275903	17278021	MajorDMR-0-168366	12
chr6	17278726	17280826	MajorDMR-0-168367	21
chr6	17283379	17286388	MajorDMR-0-168368	26
chr6	17287760	17290202	MajorDMR-0-168369	24
chr6	17290736	17294031	MajorDMR-0-168370	25
chr6	17297180	17297314	MajorDMR-0-168371	2
chr6	17298466	17298658	MajorDMR-0-168372	2
chr6	17305535	17305977	MajorDMR-0-168373	5
chr6	17309020	17309192	MajorDMR-0-168374	3
chr6	17310971	17311449	MajorDMR-0-168375	6
chr6	17311970	17312210	MajorDMR-0-168376	5
chr6	17332422	17333409	MajorDMR-0-168377	27
chr6	17336552	17337486	MajorDMR-0-168378	6
chr6	17345456	17347822	MajorDMR-0-168379	12
chr6	17349422	17350480	MajorDMR-0-168380	9
chr6	17353826	17355177	MajorDMR-0-168381	16
chr6	17381366	17381542	MajorDMR-0-168382	6
chr6	17382554	17382593	MajorDMR-0-168383	2
chr6	17383095	17383974	MajorDMR-0-168384	11
chr6	17386387	17386527	MajorDMR-0-168385	5
chr6	17395090	17395393	MajorDMR-0-168386	4
chr6	17412554	17413250	MajorDMR-0-168387	4
chr6	17413974	17414106	MajorDMR-0-168388	4
chr6	17415987	17416594	MajorDMR-0-168389	3
chr6	17418272	17418652	MajorDMR-0-168390	6
chr6	17421702	17421824	MajorDMR-0-168391	3
chr6	17423825	17424039	MajorDMR-0-168392	2
chr6	17425161	17425256	MajorDMR-0-168393	2
chr6	17429264	17429439	MajorDMR-0-168394	3
chr6	17433562	17433589	MajorDMR-0-168395	2
chr6	17438488	17439066	MajorDMR-0-168396	4
chr6	17442003	17442139	MajorDMR-0-168397	2
chr6	17443669	17443826	MajorDMR-0-168398	3
chr6	17445078	17446140	MajorDMR-0-168399	6
chr6	17446691	17446842	MajorDMR-0-168400	3
chr6	17450204	17450473	MajorDMR-0-168401	6
chr6	17451285	17451372	MajorDMR-0-168402	2
chr6	17452407	17452887	MajorDMR-0-168403	4
chr6	17454183	17454267	MajorDMR-0-168404	2
chr6	17455179	17455196	MajorDMR-0-168405	2
chr6	17458738	17459084	MajorDMR-0-168406	3
chr6	17464495	17464918	MajorDMR-0-168407	2
chr6	17466397	17466766	MajorDMR-0-168408	5
chr6	17469588	17469847	MajorDMR-0-168409	2
chr6	17470364	17470413	MajorDMR-0-168410	2
chr6	17471195	17472228	MajorDMR-0-168411	15
chr6	17472891	17472904	MajorDMR-0-168412	2
chr6	17474073	17474801	MajorDMR-0-168413	5
chr6	17480385	17481230	MajorDMR-0-168414	5
chr6	17482189	17482378	MajorDMR-0-168415	4
chr6	17484327	17485030	MajorDMR-0-168416	12
chr6	17488642	17488848	MajorDMR-0-168417	2
chr6	17495723	17496502	MajorDMR-0-168418	6
chr6	17498272	17498487	MajorDMR-0-168419	2
chr6	17499699	17499809	MajorDMR-0-168420	3
chr6	17505676	17506073	MajorDMR-0-168421	2
chr6	17507223	17507856	MajorDMR-0-168422	16
chr6	17527233	17527404	MajorDMR-0-168423	2
chr6	17536150	17536622	MajorDMR-0-168424	2
chr6	17539524	17539642	MajorDMR-0-168425	3
chr6	17556429	17556854	MajorDMR-0-168426	6
chr6	17567979	17568236	MajorDMR-0-168427	2
chr6	17575351	17575356	MajorDMR-0-168428	2
chr6	17586554	17586962	MajorDMR-0-168429	3
chr6	17587564	17587888	MajorDMR-0-168430	2
chr6	17603020	17603406	MajorDMR-0-168431	2
chr6	17611358	17611420	MajorDMR-0-168432	2
chr6	17616568	17616669	MajorDMR-0-168433	2
chr6	17622417	17622525	MajorDMR-0-168434	3
chr6	17629170	17630125	MajorDMR-0-168435	4
chr6	17643735	17643774	MajorDMR-0-168436	2
chr6	17649008	17649073	MajorDMR-0-168437	3
chr6	17653388	17654656	MajorDMR-0-168438	10
chr6	17658213	17658232	MajorDMR-0-168439	3
chr6	17661794	17662256	MajorDMR-0-168440	5
chr6	17662881	17663020	MajorDMR-0-168441	2
chr6	17679317	17680030	MajorDMR-0-168442	5
chr6	17681454	17681549	MajorDMR-0-168443	3
chr6	17697896	17698088	MajorDMR-0-168444	2
chr6	17704880	17705022	MajorDMR-0-168445	3
chr6	17715218	17715555	MajorDMR-0-168446	3
chr6	17758369	17758429	MajorDMR-0-168447	4
chr6	17760025	17760191	MajorDMR-0-168448	2
chr6	17846204	17846347	MajorDMR-0-168449	3
chr6	17853399	17853495	MajorDMR-0-168450	3
chr6	17863817	17864713	MajorDMR-0-168451	12
chr6	17865302	17866482	MajorDMR-0-168452	7
chr6	17868065	17868304	MajorDMR-0-168453	2
chr6	17869588	17869888	MajorDMR-0-168454	2
chr6	17871276	17871457	MajorDMR-0-168455	2
chr6	17872068	17872910	MajorDMR-0-168456	5
chr6	17877303	17877992	MajorDMR-0-168457	8
chr6	17881266	17881593	MajorDMR-0-168458	3
chr6	17898977	17899006	MajorDMR-0-168459	3
chr6	17908748	17908760	MajorDMR-0-168460	2
chr6	17919239	17919306	MajorDMR-0-168461	2
chr6	17934069	17934325	MajorDMR-0-168462	4
chr6	17944892	17945660	MajorDMR-0-168463	3
chr6	17964810	17964874	MajorDMR-0-168464	2
chr6	17977579	17977814	MajorDMR-0-168465	2
chr6	17984422	17984436	MajorDMR-0-168466	2
chr6	17988959	17989199	MajorDMR-0-168467	6
chr6	17993962	17994056	MajorDMR-0-168468	2
chr6	18000042	18000235	MajorDMR-0-168469	3
chr6	18004330	18005193	MajorDMR-0-168470	12
chr6	18011936	18011993	MajorDMR-0-168471	2
chr6	18021603	18026038	MajorDMR-0-168472	52
chr6	18043118	18043188	MajorDMR-0-168473	2
chr6	18059480	18059863	MajorDMR-0-168474	9
chr6	18067973	18069104	MajorDMR-0-168475	20
chr6	18070638	18071461	MajorDMR-0-168476	4
chr6	18083265	18083592	MajorDMR-0-168477	3
chr6	18120986	18121052	MajorDMR-0-168478	2
chr6	18136315	18136483	MajorDMR-0-168479	2
chr6	18141417	18141645	MajorDMR-0-168480	3
chr6	18153240	18153423	MajorDMR-0-168481	2
chr6	18156733	18157143	MajorDMR-0-168482	6
chr6	18158084	18158324	MajorDMR-0-168483	7
chr6	18159715	18161983	MajorDMR-0-168484	16
chr6	18163090	18163302	MajorDMR-0-168485	3
chr6	18165171	18165434	MajorDMR-0-168486	2
chr6	18172181	18172242	MajorDMR-0-168487	2
chr6	18203808	18205526	MajorDMR-0-168488	24
chr6	18215438	18216797	MajorDMR-0-168489	15
chr6	18217398	18217477	MajorDMR-0-168490	2
chr6	18224888	18224943	MajorDMR-0-168491	2
chr6	18241955	18242355	MajorDMR-0-168492	2
chr6	18270256	18270673	MajorDMR-0-168493	3
chr6	18280671	18280845	MajorDMR-0-168494	3
chr6	18362396	18362569	MajorDMR-0-168495	2
chr6	18374344	18374433	MajorDMR-0-168496	2
chr6	18572209	18573134	MajorDMR-0-168497	5
chr6	18585393	18585978	MajorDMR-0-168498	5
chr6	18595969	18596071	MajorDMR-0-168499	2
chr6	18600890	18602396	MajorDMR-0-168500	14
chr6	18673443	18673652	MajorDMR-0-168501	2
chr6	18675791	18677042	MajorDMR-0-168502	13
chr6	18750924	18750939	MajorDMR-0-168503	2
chr6	18772466	18772644	MajorDMR-0-168504	3
chr6	18793256	18793483	MajorDMR-0-168505	2
chr6	18801860	18802051	MajorDMR-0-168506	3
chr6	18930709	18931941	MajorDMR-0-168507	11
chr6	18933356	18933725	MajorDMR-0-168508	6
chr6	18973871	18974145	MajorDMR-0-168509	2
chr6	18990393	18990470	MajorDMR-0-168510	2
chr6	19007577	19007942	MajorDMR-0-168511	3
chr6	19042289	19042352	MajorDMR-0-168512	4
chr6	19063248	19063405	MajorDMR-0-168513	3
chr6	19065621	19066429	MajorDMR-0-168514	4
chr6	19067360	19067871	MajorDMR-0-168515	5
chr6	19166822	19166880	MajorDMR-0-168516	2
chr6	19281630	19282473	MajorDMR-0-168517	8
chr6	19324894	19324902	MajorDMR-0-168518	2
chr6	19357634	19357679	MajorDMR-0-168519	2
chr6	19399642	19399968	MajorDMR-0-168520	7
chr6	19408719	19408873	MajorDMR-0-168521	3
chr6	19433360	19433764	MajorDMR-0-168522	5
chr6	19526013	19526112	MajorDMR-0-168523	3
chr6	19550483	19551546	MajorDMR-0-168524	6
chr6	19554508	19554950	MajorDMR-0-168525	3
chr6	19567274	19567683	MajorDMR-0-168526	2
chr6	19580558	19580661	MajorDMR-0-168527	2
chr6	19587880	19587960	MajorDMR-0-168528	2
chr6	19607240	19607994	MajorDMR-0-168529	17
chr6	19635707	19635941	MajorDMR-0-168530	2
chr6	19668477	19668870	MajorDMR-0-168531	3
chr6	19675560	19675639	MajorDMR-0-168532	2
chr6	19688771	19688778	MajorDMR-0-168533	2
chr6	19691370	19691592	MajorDMR-0-168534	5
chr6	19694853	19694943	MajorDMR-0-168535	3
chr6	19706084	19706176	MajorDMR-0-168536	4
chr6	19721275	19721657	MajorDMR-0-168537	6
chr6	19754360	19754512	MajorDMR-0-168538	2
chr6	19793909	19794254	MajorDMR-0-168539	2
chr6	19909442	19909812	MajorDMR-0-168540	6
chr6	19927751	19928300	MajorDMR-0-168541	5
chr6	19963690	19963756	MajorDMR-0-168542	2
chr6	19982765	19983926	MajorDMR-0-168543	18
chr6	19984817	19985318	MajorDMR-0-168544	7
chr6	20013177	20013742	MajorDMR-0-168545	6
chr6	20024940	20025667	MajorDMR-0-168546	10
chr6	20036969	20037091	MajorDMR-0-168547	4
chr6	20038893	20039464	MajorDMR-0-168548	6
chr6	20040610	20040662	MajorDMR-0-168549	2
chr6	20083645	20083841	MajorDMR-0-168550	3
chr6	20129772	20129964	MajorDMR-0-168551	4
chr6	20147184	20147253	MajorDMR-0-168552	2
chr6	20181418	20181996	MajorDMR-0-168553	11
chr6	20213390	20213848	MajorDMR-0-168554	2
chr6	20217675	20218205	MajorDMR-0-168555	5
chr6	20219234	20219595	MajorDMR-0-168556	4
chr6	20267114	20268019	MajorDMR-0-168557	5
chr6	20269560	20270141	MajorDMR-0-168558	4
chr6	20287045	20287410	MajorDMR-0-168559	2
chr6	20292408	20292709	MajorDMR-0-168560	2
chr6	20302465	20303806	MajorDMR-0-168561	7
chr6	20304358	20304506	MajorDMR-0-168562	2
chr6	20305073	20305714	MajorDMR-0-168563	6
chr6	20309148	20309962	MajorDMR-0-168564	5
chr6	20314318	20314720	MajorDMR-0-168565	6
chr6	20333548	20334878	MajorDMR-0-168566	20
chr6	20352648	20352896	MajorDMR-0-168567	4
chr6	20366095	20368459	MajorDMR-0-168568	18
chr6	20377152	20377892	MajorDMR-0-168569	7
chr6	20393871	20394254	MajorDMR-0-168570	5
chr6	20397133	20397334	MajorDMR-0-168571	2
chr6	20405599	20405647	MajorDMR-0-168572	4
chr6	20409583	20410037	MajorDMR-0-168573	4
chr6	20411895	20412068	MajorDMR-0-168574	2
chr6	20418111	20418537	MajorDMR-0-168575	4
chr6	20420433	20420870	MajorDMR-0-168576	3
chr6	20425721	20426089	MajorDMR-0-168577	2
chr6	20433314	20433697	MajorDMR-0-168578	6
chr6	20438430	20438715	MajorDMR-0-168579	3
chr6	20439457	20439628	MajorDMR-0-168580	4
chr6	20440548	20441355	MajorDMR-0-168581	6
chr6	20447826	20448095	MajorDMR-0-168582	2
chr6	20456408	20458753	MajorDMR-0-168583	18
chr6	20459575	20459679	MajorDMR-0-168584	2
chr6	20460284	20460385	MajorDMR-0-168585	3
chr6	20470872	20471800	MajorDMR-0-168586	13
chr6	20479408	20482168	MajorDMR-0-168587	44
chr6	20483058	20483612	MajorDMR-0-168588	10
chr6	20484456	20485213	MajorDMR-0-168589	7
chr6	20488245	20488680	MajorDMR-0-168590	4
chr6	20493173	20493678	MajorDMR-0-168591	7
chr6	20501313	20501355	MajorDMR-0-168592	3
chr6	20507586	20508908	MajorDMR-0-168593	13
chr6	20539308	20539607	MajorDMR-0-168594	5
chr6	20542331	20542797	MajorDMR-0-168595	4
chr6	20565654	20565843	MajorDMR-0-168596	2
chr6	20569379	20569726	MajorDMR-0-168597	2
chr6	20579987	20580646	MajorDMR-0-168598	4
chr6	20608715	20608890	MajorDMR-0-168599	3
chr6	20628839	20629206	MajorDMR-0-168600	4
chr6	20672205	20672257	MajorDMR-0-168601	2
chr6	20717183	20717536	MajorDMR-0-168602	2
chr6	20751276	20751454	MajorDMR-0-168603	4
chr6	20752229	20752301	MajorDMR-0-168604	3
chr6	20758025	20758056	MajorDMR-0-168605	2
chr6	20789393	20789601	MajorDMR-0-168606	3
chr6	20803646	20804473	MajorDMR-0-168607	7
chr6	20823945	20824158	MajorDMR-0-168608	3
chr6	20827917	20828056	MajorDMR-0-168609	2
chr6	20867709	20867782	MajorDMR-0-168610	2
chr6	20876232	20876575	MajorDMR-0-168611	3
chr6	20911623	20911683	MajorDMR-0-168612	2
chr6	20951010	20951253	MajorDMR-0-168613	4
chr6	20952439	20953299	MajorDMR-0-168614	10
chr6	20954451	20954981	MajorDMR-0-168615	5
chr6	20997771	20997942	MajorDMR-0-168616	2
chr6	21006954	21006983	MajorDMR-0-168617	2
chr6	21046787	21047154	MajorDMR-0-168618	7
chr6	21102556	21102633	MajorDMR-0-168619	3
chr6	21109479	21110489	MajorDMR-0-168620	7
chr6	21133780	21134311	MajorDMR-0-168621	5
chr6	21137817	21138165	MajorDMR-0-168622	4
chr6	21141240	21141729	MajorDMR-0-168623	4
chr6	21153153	21153494	MajorDMR-0-168624	2
chr6	21168170	21168455	MajorDMR-0-168625	3
chr6	21169062	21169510	MajorDMR-0-168626	5
chr6	21170143	21170263	MajorDMR-0-168627	2
chr6	21172166	21172233	MajorDMR-0-168628	2
chr6	21176562	21177208	MajorDMR-0-168629	10
chr6	21187742	21188211	MajorDMR-0-168630	3
chr6	21192083	21192138	MajorDMR-0-168631	2
chr6	21227988	21228035	MajorDMR-0-168632	2
chr6	21229167	21229286	MajorDMR-0-168633	2
chr6	21243007	21243446	MajorDMR-0-168634	7
chr6	21262964	21263165	MajorDMR-0-168635	3
chr6	21264152	21265340	MajorDMR-0-168636	20
chr6	21270306	21271860	MajorDMR-0-168637	28
chr6	21272411	21273233	MajorDMR-0-168638	12
chr6	21275133	21275792	MajorDMR-0-168639	10
chr6	21278819	21279056	MajorDMR-0-168640	2
chr6	21298122	21298161	MajorDMR-0-168641	2
chr6	21307787	21307822	MajorDMR-0-168642	3
chr6	21309100	21309152	MajorDMR-0-168643	2
chr6	21312918	21315621	MajorDMR-0-168644	31
chr6	21318285	21318354	MajorDMR-0-168645	2
chr6	21321553	21321595	MajorDMR-0-168646	2
chr6	21331690	21331918	MajorDMR-0-168647	5
chr6	21333209	21333326	MajorDMR-0-168648	5
chr6	21353326	21353388	MajorDMR-0-168649	3
chr6	21383106	21383145	MajorDMR-0-168650	2
chr6	21393739	21394110	MajorDMR-0-168651	3
chr6	21399246	21399629	MajorDMR-0-168652	6
chr6	21417443	21418190	MajorDMR-0-168653	13
chr6	21419802	21420520	MajorDMR-0-168654	6
chr6	21421073	21421830	MajorDMR-0-168655	9
chr6	21492191	21492206	MajorDMR-0-168656	2
chr6	21505123	21505204	MajorDMR-0-168657	3
chr6	21539080	21539089	MajorDMR-0-168658	2
chr6	21539992	21540532	MajorDMR-0-168659	3
chr6	21541086	21541149	MajorDMR-0-168660	5
chr6	21541993	21542540	MajorDMR-0-168661	12
chr6	21562407	21562910	MajorDMR-0-168662	9
chr6	21586397	21586782	MajorDMR-0-168663	5
chr6	21590047	21590785	MajorDMR-0-168664	5
chr6	21591765	21592120	MajorDMR-0-168665	3
chr6	21592928	21593130	MajorDMR-0-168666	3
chr6	21602061	21602075	MajorDMR-0-168667	2
chr6	21615801	21616190	MajorDMR-0-168668	3
chr6	21664272	21664509	MajorDMR-0-168669	4
chr6	21667163	21667941	MajorDMR-0-168670	12
chr6	21715300	21717111	MajorDMR-0-168671	16
chr6	21777951	21778665	MajorDMR-0-168672	6
chr6	21779260	21779275	MajorDMR-0-168673	2
chr6	21781080	21781603	MajorDMR-0-168674	7
chr6	21807913	21808622	MajorDMR-0-168675	9
chr6	21809265	21809720	MajorDMR-0-168676	3
chr6	21823075	21824119	MajorDMR-0-168677	13
chr6	21827959	21829499	MajorDMR-0-168678	19
chr6	21831487	21831768	MajorDMR-0-168679	4
chr6	21842644	21842951	MajorDMR-0-168680	3
chr6	21843690	21844988	MajorDMR-0-168681	13
chr6	21845924	21847113	MajorDMR-0-168682	7
chr6	21848677	21849330	MajorDMR-0-168683	4
chr6	21852767	21853010	MajorDMR-0-168684	6
chr6	21858826	21859740	MajorDMR-0-168685	13
chr6	21865175	21865943	MajorDMR-0-168686	7
chr6	21868301	21868735	MajorDMR-0-168687	3
chr6	21869371	21869745	MajorDMR-0-168688	5
chr6	21880625	21881266	MajorDMR-0-168689	4
chr6	21900715	21901638	MajorDMR-0-168690	7
chr6	21910951	21911362	MajorDMR-0-168691	6
chr6	21915605	21916569	MajorDMR-0-168692	6
chr6	21928662	21928670	MajorDMR-0-168693	2
chr6	21954348	21955270	MajorDMR-0-168694	11
chr6	21987115	21988094	MajorDMR-0-168695	14
chr6	21992379	21992631	MajorDMR-0-168696	2
chr6	21997134	21998622	MajorDMR-0-168697	11
chr6	21999271	22000053	MajorDMR-0-168698	8
chr6	22000643	22000657	MajorDMR-0-168699	2
chr6	22004101	22004340	MajorDMR-0-168700	2
chr6	22008124	22008523	MajorDMR-0-168701	3
chr6	22010520	22011206	MajorDMR-0-168702	4
chr6	22012079	22012317	MajorDMR-0-168703	2
chr6	22024403	22024470	MajorDMR-0-168704	2
chr6	22025723	22026312	MajorDMR-0-168705	8
chr6	22028806	22029634	MajorDMR-0-168706	5
chr6	22034001	22034007	MajorDMR-0-168707	2
chr6	22043777	22044044	MajorDMR-0-168708	4
chr6	22055890	22055908	MajorDMR-0-168709	2
chr6	22062681	22063803	MajorDMR-0-168710	25
chr6	22069548	22070065	MajorDMR-0-168711	4
chr6	22071484	22072210	MajorDMR-0-168712	5
chr6	22089396	22090240	MajorDMR-0-168713	5
chr6	22145567	22145583	MajorDMR-0-168714	2
chr6	22151473	22151590	MajorDMR-0-168715	2
chr6	22236966	22236988	MajorDMR-0-168716	2
chr6	22238552	22238900	MajorDMR-0-168717	3
chr6	22249138	22249563	MajorDMR-0-168718	4
chr6	22253122	22253390	MajorDMR-0-168719	3
chr6	22254719	22255184	MajorDMR-0-168720	3
chr6	22326594	22327223	MajorDMR-0-168721	5
chr6	22328353	22329073	MajorDMR-0-168722	7
chr6	22348393	22348925	MajorDMR-0-168723	10
chr6	22367901	22368395	MajorDMR-0-168724	6
chr6	22392286	22392428	MajorDMR-0-168725	2
chr6	22392977	22393329	MajorDMR-0-168726	5
chr6	22430203	22430290	MajorDMR-0-168727	5
chr6	22440899	22440931	MajorDMR-0-168728	2
chr6	22466244	22466696	MajorDMR-0-168729	2
chr6	22474325	22474357	MajorDMR-0-168730	2
chr6	22520953	22521137	MajorDMR-0-168731	2
chr6	22526247	22526919	MajorDMR-0-168732	6
chr6	22545114	22545489	MajorDMR-0-168733	4
chr6	22562737	22563336	MajorDMR-0-168734	3
chr6	22589075	22589227	MajorDMR-0-168735	3
chr6	22682188	22682301	MajorDMR-0-168736	2
chr6	22731995	22733051	MajorDMR-0-168737	7
chr6	22756151	22756936	MajorDMR-0-168738	6
chr6	22758195	22758260	MajorDMR-0-168739	3
chr6	22828632	22828850	MajorDMR-0-168740	3
chr6	22873784	22874185	MajorDMR-0-168741	4
chr6	22877245	22878848	MajorDMR-0-168742	16
chr6	22881002	22881299	MajorDMR-0-168743	3
chr6	22886902	22887384	MajorDMR-0-168744	3
chr6	22929380	22930022	MajorDMR-0-168745	7
chr6	22956461	22957085	MajorDMR-0-168746	6
chr6	22959981	22961031	MajorDMR-0-168747	5
chr6	22966438	22967409	MajorDMR-0-168748	4
chr6	23030565	23030583	MajorDMR-0-168749	2
chr6	23073285	23073378	MajorDMR-0-168750	3
chr6	23096982	23097291	MajorDMR-0-168751	3
chr6	23107396	23107415	MajorDMR-0-168752	2
chr6	23175288	23175910	MajorDMR-0-168753	5
chr6	23209435	23210418	MajorDMR-0-168754	9
chr6	23242215	23242284	MajorDMR-0-168755	2
chr6	23280896	23281298	MajorDMR-0-168756	3
chr6	23401287	23401582	MajorDMR-0-168757	3
chr6	23525946	23526159	MajorDMR-0-168758	2
chr6	23532239	23532269	MajorDMR-0-168759	2
chr6	23558992	23559660	MajorDMR-0-168760	5
chr6	23577557	23577670	MajorDMR-0-168761	2
chr6	23601251	23601346	MajorDMR-0-168762	2
chr6	23637552	23637850	MajorDMR-0-168763	6
chr6	23656689	23656978	MajorDMR-0-168764	4
chr6	23664790	23665196	MajorDMR-0-168765	4
chr6	23678901	23678977	MajorDMR-0-168766	3
chr6	23690363	23691327	MajorDMR-0-168767	7
chr6	23696916	23697823	MajorDMR-0-168768	11
chr6	23698329	23698729	MajorDMR-0-168769	3
chr6	23702882	23703510	MajorDMR-0-168770	9
chr6	23709032	23709132	MajorDMR-0-168771	2
chr6	23783956	23785122	MajorDMR-0-168772	11
chr6	23868997	23869418	MajorDMR-0-168773	4
chr6	23896235	23896275	MajorDMR-0-168774	2
chr6	23939837	23940333	MajorDMR-0-168775	3
chr6	23952465	23952867	MajorDMR-0-168776	4
chr6	24001392	24001466	MajorDMR-0-168777	2
chr6	24002819	24002889	MajorDMR-0-168778	2
chr6	24005095	24005371	MajorDMR-0-168779	3
chr6	24007044	24007108	MajorDMR-0-168780	2
chr6	24009026	24009423	MajorDMR-0-168781	2
chr6	24010362	24010560	MajorDMR-0-168782	2
chr6	24023961	24024029	MajorDMR-0-168783	2
chr6	24052558	24053262	MajorDMR-0-168784	11
chr6	24053889	24053987	MajorDMR-0-168785	2
chr6	24078128	24078426	MajorDMR-0-168786	6
chr6	24079002	24079435	MajorDMR-0-168787	14
chr6	24080664	24081880	MajorDMR-0-168788	7
chr6	24092687	24092726	MajorDMR-0-168789	2
chr6	24107354	24107456	MajorDMR-0-168790	2
chr6	24108327	24108631	MajorDMR-0-168791	3
chr6	24117201	24117790	MajorDMR-0-168792	5
chr6	24125830	24126067	MajorDMR-0-168793	4
chr6	24148208	24148340	MajorDMR-0-168794	2
chr6	24150156	24150215	MajorDMR-0-168795	2
chr6	24153687	24154347	MajorDMR-0-168796	4
chr6	24158426	24158620	MajorDMR-0-168797	3
chr6	24159653	24160302	MajorDMR-0-168798	3
chr6	24170086	24171228	MajorDMR-0-168799	13
chr6	24175467	24175632	MajorDMR-0-168800	2
chr6	24186362	24186799	MajorDMR-0-168801	3
chr6	24208013	24208054	MajorDMR-0-168802	2
chr6	24223525	24223586	MajorDMR-0-168803	2
chr6	24231343	24231406	MajorDMR-0-168804	2
chr6	24242711	24243219	MajorDMR-0-168805	4
chr6	24274249	24274340	MajorDMR-0-168806	2
chr6	24295081	24295257	MajorDMR-0-168807	3
chr6	24313849	24314102	MajorDMR-0-168808	4
chr6	24327793	24328518	MajorDMR-0-168809	9
chr6	24329280	24329991	MajorDMR-0-168810	6
chr6	24330494	24330549	MajorDMR-0-168811	3
chr6	24331061	24331342	MajorDMR-0-168812	4
chr6	24332303	24332852	MajorDMR-0-168813	8
chr6	24335595	24336462	MajorDMR-0-168814	7
chr6	24339446	24339729	MajorDMR-0-168815	4
chr6	24340607	24341875	MajorDMR-0-168816	10
chr6	24349873	24349929	MajorDMR-0-168817	2
chr6	24353485	24353718	MajorDMR-0-168818	2
chr6	24354825	24356008	MajorDMR-0-168819	8
chr6	24356995	24357774	MajorDMR-0-168820	12
chr6	24360812	24361461	MajorDMR-0-168821	3
chr6	24364994	24365047	MajorDMR-0-168822	2
chr6	24389292	24389526	MajorDMR-0-168823	14
chr6	24395108	24395684	MajorDMR-0-168824	4
chr6	24416180	24416195	MajorDMR-0-168825	2
chr6	24420439	24421681	MajorDMR-0-168826	12
chr6	24422671	24422861	MajorDMR-0-168827	4
chr6	24423623	24423918	MajorDMR-0-168828	2
chr6	24428067	24428124	MajorDMR-0-168829	2
chr6	24429282	24429693	MajorDMR-0-168830	2
chr6	24433020	24433523	MajorDMR-0-168831	7
chr6	24494419	24494532	MajorDMR-0-168832	2
chr6	24525040	24525053	MajorDMR-0-168833	2
chr6	24544119	24544149	MajorDMR-0-168834	2
chr6	24546276	24546342	MajorDMR-0-168835	2
chr6	24546861	24547100	MajorDMR-0-168836	3
chr6	24568963	24569389	MajorDMR-0-168837	2
chr6	24576801	24578636	MajorDMR-0-168838	19
chr6	24603777	24604095	MajorDMR-0-168839	6
chr6	24608141	24608248	MajorDMR-0-168840	2
chr6	24614308	24614780	MajorDMR-0-168841	3
chr6	24625015	24625092	MajorDMR-0-168842	3
chr6	24630842	24630882	MajorDMR-0-168843	2
chr6	24631474	24631500	MajorDMR-0-168844	2
chr6	24644163	24644986	MajorDMR-0-168845	9
chr6	24647006	24647220	MajorDMR-0-168846	5
chr6	24649919	24650392	MajorDMR-0-168847	2
chr6	24695679	24695836	MajorDMR-0-168848	2
chr6	24700146	24700439	MajorDMR-0-168849	3
chr6	24704298	24704569	MajorDMR-0-168850	2
chr6	24705692	24706167	MajorDMR-0-168851	3
chr6	24707418	24707779	MajorDMR-0-168852	2
chr6	24712788	24713422	MajorDMR-0-168853	3
chr6	24714912	24715107	MajorDMR-0-168854	3
chr6	24728255	24728285	MajorDMR-0-168855	2
chr6	24797861	24798197	MajorDMR-0-168856	2
chr6	24798780	24799823	MajorDMR-0-168857	15
chr6	24847417	24847886	MajorDMR-0-168858	6
chr6	24856779	24856877	MajorDMR-0-168859	2
chr6	24857608	24857767	MajorDMR-0-168860	4
chr6	24858604	24858933	MajorDMR-0-168861	2
chr6	24859530	24859855	MajorDMR-0-168862	5
chr6	24860685	24861364	MajorDMR-0-168863	9
chr6	24886316	24886550	MajorDMR-0-168864	4
chr6	24889133	24889578	MajorDMR-0-168865	4
chr6	24900751	24900919	MajorDMR-0-168866	2
chr6	24932047	24932741	MajorDMR-0-168867	5
chr6	24947029	24947601	MajorDMR-0-168868	10
chr6	24961264	24961296	MajorDMR-0-168869	2
chr6	24966681	24966735	MajorDMR-0-168870	3
chr6	25012992	25013553	MajorDMR-0-168871	4
chr6	25018389	25018514	MajorDMR-0-168872	3
chr6	25034292	25034598	MajorDMR-0-168873	3
chr6	25035839	25036178	MajorDMR-0-168874	4
chr6	25040445	25041052	MajorDMR-0-168875	6
chr6	25042467	25042476	MajorDMR-0-168876	2
chr6	25051068	25051577	MajorDMR-0-168877	7
chr6	25058684	25058809	MajorDMR-0-168878	2
chr6	25124852	25125131	MajorDMR-0-168879	3
chr6	25126002	25126035	MajorDMR-0-168880	2
chr6	25127507	25127762	MajorDMR-0-168881	4
chr6	25140930	25141004	MajorDMR-0-168882	2
chr6	25173133	25173547	MajorDMR-0-168883	4
chr6	25174477	25175544	MajorDMR-0-168884	7
chr6	25178780	25180734	MajorDMR-0-168885	26
chr6	25183099	25183855	MajorDMR-0-168886	5
chr6	25186121	25187167	MajorDMR-0-168887	7
chr6	25192934	25194899	MajorDMR-0-168888	12
chr6	25230305	25231157	MajorDMR-0-168889	9
chr6	25232147	25232781	MajorDMR-0-168890	11
chr6	25233414	25234065	MajorDMR-0-168891	6
chr6	25257819	25258389	MajorDMR-0-168892	8
chr6	25262754	25262773	MajorDMR-0-168893	2
chr6	25282529	25282740	MajorDMR-0-168894	2
chr6	25283752	25284004	MajorDMR-0-168895	2
chr6	25291445	25292402	MajorDMR-0-168896	5
chr6	25302922	25303467	MajorDMR-0-168897	3
chr6	25307561	25308582	MajorDMR-0-168898	5
chr6	25310241	25310792	MajorDMR-0-168899	6
chr6	25325402	25325783	MajorDMR-0-168900	4
chr6	25328296	25328513	MajorDMR-0-168901	2
chr6	25332502	25334253	MajorDMR-0-168902	12
chr6	25335191	25335510	MajorDMR-0-168903	5
chr6	25343113	25343381	MajorDMR-0-168904	4
chr6	25344985	25345323	MajorDMR-0-168905	4
chr6	25359883	25359966	MajorDMR-0-168906	3
chr6	25363480	25363774	MajorDMR-0-168907	3
chr6	25364951	25366312	MajorDMR-0-168908	17
chr6	25370074	25371274	MajorDMR-0-168909	14
chr6	25390707	25391064	MajorDMR-0-168910	6
chr6	25398703	25398872	MajorDMR-0-168911	3
chr6	25428565	25428874	MajorDMR-0-168912	5
chr6	25431684	25431779	MajorDMR-0-168913	2
chr6	25447455	25447802	MajorDMR-0-168914	2
chr6	25475063	25475430	MajorDMR-0-168915	6
chr6	25503826	25504196	MajorDMR-0-168916	7
chr6	25507195	25507261	MajorDMR-0-168917	3
chr6	25537806	25538257	MajorDMR-0-168918	9
chr6	25550388	25551670	MajorDMR-0-168919	15
chr6	25573764	25574246	MajorDMR-0-168920	4
chr6	25587695	25587700	MajorDMR-0-168921	2
chr6	25605056	25606193	MajorDMR-0-168922	13
chr6	25606813	25606846	MajorDMR-0-168923	2
chr6	25608657	25609069	MajorDMR-0-168924	6
chr6	25622666	25622875	MajorDMR-0-168925	3
chr6	25686181	25687025	MajorDMR-0-168926	9
chr6	25704259	25704646	MajorDMR-0-168927	3
chr6	25716261	25716771	MajorDMR-0-168928	9
chr6	25717842	25718913	MajorDMR-0-168929	6
chr6	25720955	25721446	MajorDMR-0-168930	5
chr6	25918512	25918688	MajorDMR-0-168931	3
chr6	25943090	25945383	MajorDMR-0-168932	16
chr6	25991962	25992021	MajorDMR-0-168933	2
chr6	25993444	25993904	MajorDMR-0-168934	4
chr6	26017026	26017380	MajorDMR-0-168935	9
chr6	26018184	26018638	MajorDMR-0-168936	17
chr6	26025596	26026097	MajorDMR-0-168937	5
chr6	26087996	26088226	MajorDMR-0-168938	3
chr6	26089301	26089612	MajorDMR-0-168939	3
chr6	26119285	26119482	MajorDMR-0-168940	7
chr6	26141093	26141638	MajorDMR-0-168941	5
chr6	26174636	26174873	MajorDMR-0-168942	2
chr6	26188189	26188524	MajorDMR-0-168943	2
chr6	26212932	26212966	MajorDMR-0-168944	2
chr6	26222821	26223324	MajorDMR-0-168945	2
chr6	26232624	26233129	MajorDMR-0-168946	4
chr6	26291131	26291315	MajorDMR-0-168947	4
chr6	26299067	26299435	MajorDMR-0-168948	6
chr6	26306179	26306318	MajorDMR-0-168949	2
chr6	26310592	26311056	MajorDMR-0-168950	6
chr6	26326963	26327154	MajorDMR-0-168951	2
chr6	26459721	26460659	MajorDMR-0-168952	11
chr6	26471230	26471491	MajorDMR-0-168953	2
chr6	26475124	26475874	MajorDMR-0-168954	6
chr6	26476502	26477875	MajorDMR-0-168955	15
chr6	26479344	26480265	MajorDMR-0-168956	7
chr6	26492751	26492775	MajorDMR-0-168957	2
chr6	26493807	26493815	MajorDMR-0-168958	2
chr6	26508008	26508500	MajorDMR-0-168959	5
chr6	26510977	26512810	MajorDMR-0-168960	29
chr6	26519009	26519053	MajorDMR-0-168961	3
chr6	26520350	26520617	MajorDMR-0-168962	3
chr6	26523326	26523647	MajorDMR-0-168963	3
chr6	26534387	26534694	MajorDMR-0-168964	3
chr6	26535618	26535984	MajorDMR-0-168965	15
chr6	26553082	26553137	MajorDMR-0-168966	2
chr6	26555695	26555989	MajorDMR-0-168967	4
chr6	26576634	26576977	MajorDMR-0-168968	5
chr6	26578822	26578980	MajorDMR-0-168969	3
chr6	26600048	26600650	MajorDMR-0-168970	6
chr6	26628659	26628801	MajorDMR-0-168971	3
chr6	26831956	26832066	MajorDMR-0-168972	2
chr6	26874311	26875060	MajorDMR-0-168973	7
chr6	26929458	26929671	MajorDMR-0-168974	2
chr6	26992537	26992729	MajorDMR-0-168975	2
chr6	27141486	27142189	MajorDMR-0-168976	8
chr6	27217856	27218500	MajorDMR-0-168977	5
chr6	27301679	27301730	MajorDMR-0-168978	2
chr6	27314144	27314747	MajorDMR-0-168979	4
chr6	27341927	27342134	MajorDMR-0-168980	4
chr6	27355555	27355601	MajorDMR-0-168981	3
chr6	27357327	27358681	MajorDMR-0-168982	12
chr6	27369891	27369958	MajorDMR-0-168983	2
chr6	27373912	27374025	MajorDMR-0-168984	2
chr6	27374923	27375575	MajorDMR-0-168985	7
chr6	27382056	27384351	MajorDMR-0-168986	13
chr6	27392951	27395554	MajorDMR-0-168987	27
chr6	27396162	27396494	MajorDMR-0-168988	4
chr6	27399616	27400391	MajorDMR-0-168989	4
chr6	27403755	27404910	MajorDMR-0-168990	11
chr6	27423856	27424293	MajorDMR-0-168991	8
chr6	27425182	27425995	MajorDMR-0-168992	5
chr6	27426623	27429207	MajorDMR-0-168993	19
chr6	27430621	27430812	MajorDMR-0-168994	3
chr6	27431686	27431975	MajorDMR-0-168995	6
chr6	27432512	27433526	MajorDMR-0-168996	16
chr6	27434135	27434543	MajorDMR-0-168997	3
chr6	27435352	27435498	MajorDMR-0-168998	2
chr6	27436952	27437399	MajorDMR-0-168999	8
chr6	27437942	27438043	MajorDMR-0-169000	2
chr6	27439005	27439278	MajorDMR-0-169001	3
chr6	27447930	27448280	MajorDMR-0-169002	2
chr6	27656509	27656551	MajorDMR-0-169003	2
chr6	27662527	27662747	MajorDMR-0-169004	3
chr6	27698140	27698236	MajorDMR-0-169005	3
chr6	27743580	27744063	MajorDMR-0-169006	10
chr6	27746241	27746279	MajorDMR-0-169007	2
chr6	27758276	27759024	MajorDMR-0-169008	5
chr6	27760712	27761194	MajorDMR-0-169009	8
chr6	27774482	27774668	MajorDMR-0-169010	5
chr6	27778713	27778876	MajorDMR-0-169011	3
chr6	27793852	27793897	MajorDMR-0-169012	4
chr6	27797857	27798317	MajorDMR-0-169013	3
chr6	27857345	27857448	MajorDMR-0-169014	2
chr6	27871593	27871782	MajorDMR-0-169015	3
chr6	27902079	27902375	MajorDMR-0-169016	2
chr6	28047370	28047401	MajorDMR-0-169017	2
chr6	28083947	28084199	MajorDMR-0-169018	5
chr6	28096233	28096514	MajorDMR-0-169019	3
chr6	28125058	28125099	MajorDMR-0-169020	2
chr6	28127810	28128374	MajorDMR-0-169021	3
chr6	28133603	28134076	MajorDMR-0-169022	3
chr6	28192456	28192602	MajorDMR-0-169023	2
chr6	28250273	28250803	MajorDMR-0-169024	5
chr6	28302175	28302789	MajorDMR-0-169025	3
chr6	28321101	28322189	MajorDMR-0-169026	14
chr6	28351468	28352027	MajorDMR-0-169027	3
chr6	28400070	28400339	MajorDMR-0-169028	3
chr6	28410271	28410313	MajorDMR-0-169029	2
chr6	28413343	28413613	MajorDMR-0-169030	2
chr6	28414273	28414458	MajorDMR-0-169031	2
chr6	28429712	28429760	MajorDMR-0-169032	2
chr6	28430396	28430838	MajorDMR-0-169033	3
chr6	28455000	28455049	MajorDMR-0-169034	2
chr6	28456520	28457002	MajorDMR-0-169035	5
chr6	28458597	28458871	MajorDMR-0-169036	4
chr6	28504580	28504750	MajorDMR-0-169037	6
chr6	28525615	28525807	MajorDMR-0-169038	13
chr6	28526571	28526639	MajorDMR-0-169039	2
chr6	28540657	28540694	MajorDMR-0-169040	2
chr6	28548196	28548912	MajorDMR-0-169041	5
chr6	28556337	28556682	MajorDMR-0-169042	2
chr6	28568902	28568978	MajorDMR-0-169043	4
chr6	28602005	28602045	MajorDMR-0-169044	2
chr6	28636204	28636327	MajorDMR-0-169045	2
chr6	28652063	28652078	MajorDMR-0-169046	2
chr6	28659027	28659119	MajorDMR-0-169047	2
chr6	28830565	28830944	MajorDMR-0-169048	4
chr6	28835379	28835491	MajorDMR-0-169049	8
chr6	28842847	28842888	MajorDMR-0-169050	3
chr6	28843538	28844038	MajorDMR-0-169051	7
chr6	28844648	28845069	MajorDMR-0-169052	3
chr6	28846014	28846117	MajorDMR-0-169053	2
chr6	28848109	28848260	MajorDMR-0-169054	2
chr6	28849733	28850915	MajorDMR-0-169055	22
chr6	28853583	28855572	MajorDMR-0-169056	29
chr6	28856122	28856133	MajorDMR-0-169057	2
chr6	28858872	28859245	MajorDMR-0-169058	8
chr6	28861721	28862854	MajorDMR-0-169059	13
chr6	28888762	28888896	MajorDMR-0-169060	3
chr6	28898657	28898908	MajorDMR-0-169061	7
chr6	28903430	28903593	MajorDMR-0-169062	2
chr6	28907350	28907615	MajorDMR-0-169063	8
chr6	28910389	28911200	MajorDMR-0-169064	8
chr6	28929282	28929289	MajorDMR-0-169065	2
chr6	28939128	28939141	MajorDMR-0-169066	2
chr6	28945564	28947017	MajorDMR-0-169067	13
chr6	28956106	28956119	MajorDMR-0-169068	4
chr6	28960939	28960993	MajorDMR-0-169069	2
chr6	29091610	29091669	MajorDMR-0-169070	2
chr6	29120646	29120765	MajorDMR-0-169071	4
chr6	29260430	29260786	MajorDMR-0-169072	3
chr6	29261937	29262062	MajorDMR-0-169073	4
chr6	29262862	29262912	MajorDMR-0-169074	2
chr6	29326924	29327557	MajorDMR-0-169075	6
chr6	29346704	29347567	MajorDMR-0-169076	10
chr6	29418978	29419469	MajorDMR-0-169077	2
chr6	29440387	29440520	MajorDMR-0-169078	4
chr6	29464575	29465124	MajorDMR-0-169079	5
chr6	29518155	29518442	MajorDMR-0-169080	3
chr6	29565061	29565697	MajorDMR-0-169081	3
chr6	29567621	29567672	MajorDMR-0-169082	2
chr6	29568708	29568943	MajorDMR-0-169083	3
chr6	29570506	29570782	MajorDMR-0-169084	6
chr6	29571362	29571708	MajorDMR-0-169085	12
chr6	29572218	29572297	MajorDMR-0-169086	2
chr6	29576328	29576819	MajorDMR-0-169087	4
chr6	29578123	29579307	MajorDMR-0-169088	13
chr6	29581104	29581440	MajorDMR-0-169089	3
chr6	29588167	29588948	MajorDMR-0-169090	6
chr6	29592380	29592691	MajorDMR-0-169091	2
chr6	29597112	29597291	MajorDMR-0-169092	2
chr6	29597974	29598696	MajorDMR-0-169093	6
chr6	29599225	29599837	MajorDMR-0-169094	4
chr6	29615899	29616109	MajorDMR-0-169095	4
chr6	29675090	29675151	MajorDMR-0-169096	3
chr6	29721556	29721626	MajorDMR-0-169097	2
chr6	29735030	29735385	MajorDMR-0-169098	4
chr6	29799388	29800873	MajorDMR-0-169099	12
chr6	29802455	29802466	MajorDMR-0-169100	2
chr6	29805711	29805828	MajorDMR-0-169101	2
chr6	29817780	29817829	MajorDMR-0-169102	2
chr6	29853334	29853557	MajorDMR-0-169103	2
chr6	29859513	29859521	MajorDMR-0-169104	2
chr6	29875611	29875821	MajorDMR-0-169105	2
chr6	29897141	29897226	MajorDMR-0-169106	2
chr6	30009658	30010908	MajorDMR-0-169107	9
chr6	30038753	30039236	MajorDMR-0-169108	5
chr6	30095050	30095141	MajorDMR-0-169109	3
chr6	30099229	30099253	MajorDMR-0-169110	2
chr6	30126239	30126536	MajorDMR-0-169111	2
chr6	30138212	30138226	MajorDMR-0-169112	2
chr6	30143745	30143783	MajorDMR-0-169113	2
chr6	30153812	30154589	MajorDMR-0-169114	17
chr6	30182506	30182700	MajorDMR-0-169115	5
chr6	30187523	30187810	MajorDMR-0-169116	3
chr6	30201468	30202413	MajorDMR-0-169117	4
chr6	30206353	30206680	MajorDMR-0-169118	3
chr6	30228239	30228484	MajorDMR-0-169119	7
chr6	30231083	30231224	MajorDMR-0-169120	2
chr6	30232002	30233779	MajorDMR-0-169121	15
chr6	30241424	30241692	MajorDMR-0-169122	2
chr6	30259618	30259735	MajorDMR-0-169123	2
chr6	30272860	30273201	MajorDMR-0-169124	3
chr6	30274707	30275211	MajorDMR-0-169125	5
chr6	30284231	30284310	MajorDMR-0-169126	3
chr6	30286161	30286359	MajorDMR-0-169127	2
chr6	30289845	30291171	MajorDMR-0-169128	13
chr6	30312451	30312688	MajorDMR-0-169129	3
chr6	30314389	30314541	MajorDMR-0-169130	2
chr6	30323150	30323334	MajorDMR-0-169131	4
chr6	30324116	30324892	MajorDMR-0-169132	3
chr6	30326532	30327940	MajorDMR-0-169133	16
chr6	30371802	30372054	MajorDMR-0-169134	3
chr6	30423356	30423481	MajorDMR-0-169135	2
chr6	30453499	30455677	MajorDMR-0-169136	23
chr6	30512947	30513109	MajorDMR-0-169137	3
chr6	30518193	30518256	MajorDMR-0-169138	3
chr6	30522619	30522678	MajorDMR-0-169139	2
chr6	30529026	30529194	MajorDMR-0-169140	4
chr6	30554748	30554769	MajorDMR-0-169141	2
chr6	30557555	30557577	MajorDMR-0-169142	2
chr6	30558318	30558426	MajorDMR-0-169143	4
chr6	30566888	30567043	MajorDMR-0-169144	2
chr6	30569104	30569616	MajorDMR-0-169145	5
chr6	30579077	30579773	MajorDMR-0-169146	5
chr6	30580636	30580726	MajorDMR-0-169147	2
chr6	30589709	30589719	MajorDMR-0-169148	2
chr6	30590539	30590612	MajorDMR-0-169149	3
chr6	30614080	30614169	MajorDMR-0-169150	2
chr6	30617386	30617797	MajorDMR-0-169151	5
chr6	30620731	30621036	MajorDMR-0-169152	2
chr6	30625175	30625213	MajorDMR-0-169153	2
chr6	30632763	30632811	MajorDMR-0-169154	3
chr6	30638579	30638895	MajorDMR-0-169155	12
chr6	30646755	30647288	MajorDMR-0-169156	6
chr6	30683560	30683880	MajorDMR-0-169157	2
chr6	30695961	30696270	MajorDMR-0-169158	3
chr6	30698293	30698373	MajorDMR-0-169159	4
chr6	30700363	30700970	MajorDMR-0-169160	11
chr6	30703856	30704250	MajorDMR-0-169161	4
chr6	30716169	30716340	MajorDMR-0-169162	3
chr6	30728288	30728660	MajorDMR-0-169163	4
chr6	30736891	30738112	MajorDMR-0-169164	20
chr6	30746936	30747277	MajorDMR-0-169165	6
chr6	30766770	30768292	MajorDMR-0-169166	12
chr6	30769875	30770019	MajorDMR-0-169167	7
chr6	30782107	30782273	MajorDMR-0-169168	4
chr6	30804776	30805252	MajorDMR-0-169169	3
chr6	30824363	30824598	MajorDMR-0-169170	3
chr6	30850867	30851650	MajorDMR-0-169171	17
chr6	30854393	30854401	MajorDMR-0-169172	2
chr6	30856385	30856492	MajorDMR-0-169173	2
chr6	30859211	30859240	MajorDMR-0-169174	3
chr6	30879672	30881032	MajorDMR-0-169175	16
chr6	30882760	30883204	MajorDMR-0-169176	5
chr6	30883958	30884027	MajorDMR-0-169177	3
chr6	30912350	30912564	MajorDMR-0-169178	5
chr6	30923540	30923621	MajorDMR-0-169179	4
chr6	30936527	30936769	MajorDMR-0-169180	4
chr6	30943770	30943782	MajorDMR-0-169181	2
chr6	30949935	30950155	MajorDMR-0-169182	4
chr6	30987940	30988509	MajorDMR-0-169183	7
chr6	31005107	31005484	MajorDMR-0-169184	7
chr6	31008874	31009080	MajorDMR-0-169185	2
chr6	31026104	31026702	MajorDMR-0-169186	4
chr6	31036978	31037807	MajorDMR-0-169187	5
chr6	31040512	31040556	MajorDMR-0-169188	3
chr6	31055784	31056669	MajorDMR-0-169189	3
chr6	31082533	31082632	MajorDMR-0-169190	2
chr6	31090928	31091384	MajorDMR-0-169191	3
chr6	31105743	31106182	MajorDMR-0-169192	7
chr6	31109843	31110229	MajorDMR-0-169193	4
chr6	31111087	31111179	MajorDMR-0-169194	4
chr6	31118675	31118777	MajorDMR-0-169195	8
chr6	31132851	31134119	MajorDMR-0-169196	23
chr6	31139795	31141426	MajorDMR-0-169197	20
chr6	31142749	31142871	MajorDMR-0-169198	3
chr6	31143515	31144069	MajorDMR-0-169199	7
chr6	31146470	31146584	MajorDMR-0-169200	2
chr6	31160455	31160670	MajorDMR-0-169201	3
chr6	31163056	31163071	MajorDMR-0-169202	2
chr6	31166368	31166402	MajorDMR-0-169203	3
chr6	31171516	31171831	MajorDMR-0-169204	5
chr6	31235955	31236169	MajorDMR-0-169205	4
chr6	31236782	31237035	MajorDMR-0-169206	5
chr6	31264821	31265695	MajorDMR-0-169207	8
chr6	31275412	31275486	MajorDMR-0-169208	4
chr6	31334235	31334295	MajorDMR-0-169209	2
chr6	31361423	31362179	MajorDMR-0-169210	10
chr6	31366594	31367007	MajorDMR-0-169211	3
chr6	31368845	31369311	MajorDMR-0-169212	4
chr6	31370154	31370438	MajorDMR-0-169213	6
chr6	31373659	31374207	MajorDMR-0-169214	8
chr6	31375413	31376341	MajorDMR-0-169215	6
chr6	31419531	31419629	MajorDMR-0-169216	2
chr6	31421226	31421392	MajorDMR-0-169217	2
chr6	31463329	31463718	MajorDMR-0-169218	3
chr6	31464421	31465076	MajorDMR-0-169219	7
chr6	31467787	31468958	MajorDMR-0-169220	13
chr6	31497413	31498241	MajorDMR-0-169221	9
chr6	31498830	31499280	MajorDMR-0-169222	3
chr6	31500305	31500674	MajorDMR-0-169223	5
chr6	31502476	31503084	MajorDMR-0-169224	16
chr6	31504180	31504278	MajorDMR-0-169225	2
chr6	31505609	31505856	MajorDMR-0-169226	10
chr6	31506390	31506775	MajorDMR-0-169227	3
chr6	31511520	31511526	MajorDMR-0-169228	2
chr6	31513176	31513681	MajorDMR-0-169229	3
chr6	31519393	31519411	MajorDMR-0-169230	2
chr6	31521726	31521738	MajorDMR-0-169231	3
chr6	31526322	31527298	MajorDMR-0-169232	11
chr6	31531189	31532182	MajorDMR-0-169233	10
chr6	31548106	31548292	MajorDMR-0-169234	2
chr6	31554545	31554559	MajorDMR-0-169235	3
chr6	31555503	31555888	MajorDMR-0-169236	7
chr6	31590562	31590871	MajorDMR-0-169237	3
chr6	31592982	31593070	MajorDMR-0-169238	4
chr6	31594853	31594875	MajorDMR-0-169239	2
chr6	31599621	31601293	MajorDMR-0-169240	24
chr6	31602833	31603727	MajorDMR-0-169241	8
chr6	31606711	31606831	MajorDMR-0-169242	2
chr6	31607420	31607863	MajorDMR-0-169243	2
chr6	31609325	31609347	MajorDMR-0-169244	2
chr6	31611898	31611997	MajorDMR-0-169245	4
chr6	31649611	31649746	MajorDMR-0-169246	10
chr6	31650985	31651030	MajorDMR-0-169247	3
chr6	31655067	31656127	MajorDMR-0-169248	17
chr6	31658175	31658677	MajorDMR-0-169249	6
chr6	31660251	31662724	MajorDMR-0-169250	35
chr6	31665616	31665802	MajorDMR-0-169251	2
chr6	31682025	31682108	MajorDMR-0-169252	2
chr6	31693655	31694044	MajorDMR-0-169253	5
chr6	31696233	31696363	MajorDMR-0-169254	2
chr6	31705863	31705989	MajorDMR-0-169255	2
chr6	31715773	31716419	MajorDMR-0-169256	4
chr6	31720403	31720967	MajorDMR-0-169257	7
chr6	31737520	31737586	MajorDMR-0-169258	2
chr6	31739715	31740167	MajorDMR-0-169259	10
chr6	31742217	31742399	MajorDMR-0-169260	2
chr6	31743604	31743616	MajorDMR-0-169261	2
chr6	31744338	31744705	MajorDMR-0-169262	9
chr6	31753627	31753733	MajorDMR-0-169263	4
chr6	31759485	31761831	MajorDMR-0-169264	17
chr6	31785782	31787463	MajorDMR-0-169265	29
chr6	31788425	31788983	MajorDMR-0-169266	5
chr6	31793507	31793717	MajorDMR-0-169267	4
chr6	31804386	31804579	MajorDMR-0-169268	3
chr6	31832427	31832469	MajorDMR-0-169269	4
chr6	31849180	31849878	MajorDMR-0-169270	7
chr6	31850464	31850478	MajorDMR-0-169271	2
chr6	31863178	31863253	MajorDMR-0-169272	3
chr6	31866777	31867474	MajorDMR-0-169273	5
chr6	31870855	31870971	MajorDMR-0-169274	4
chr6	31875113	31875524	MajorDMR-0-169275	5
chr6	31876059	31876067	MajorDMR-0-169276	2
chr6	31877346	31877936	MajorDMR-0-169277	5
chr6	31878483	31879839	MajorDMR-0-169278	11
chr6	31937436	31938110	MajorDMR-0-169279	15
chr6	31975826	31975879	MajorDMR-0-169280	4
chr6	31978676	31978900	MajorDMR-0-169281	6
chr6	32005785	32005862	MajorDMR-0-169282	2
chr6	32008561	32008968	MajorDMR-0-169283	7
chr6	32014509	32014664	MajorDMR-0-169284	2
chr6	32016166	32016173	MajorDMR-0-169285	2
chr6	32028000	32028842	MajorDMR-0-169286	12
chr6	32038176	32038959	MajorDMR-0-169287	21
chr6	32043738	32044616	MajorDMR-0-169288	15
chr6	32047710	32049623	MajorDMR-0-169289	23
chr6	32054560	32055047	MajorDMR-0-169290	7
chr6	32060380	32063797	MajorDMR-0-169291	37
chr6	32074220	32074292	MajorDMR-0-169292	2
chr6	32076670	32076808	MajorDMR-0-169293	3
chr6	32078573	32078625	MajorDMR-0-169294	3
chr6	32084550	32085781	MajorDMR-0-169295	13
chr6	32087079	32087335	MajorDMR-0-169296	5
chr6	32094728	32094916	MajorDMR-0-169297	7
chr6	32103488	32104669	MajorDMR-0-169298	14
chr6	32114324	32114688	MajorDMR-0-169299	4
chr6	32115220	32115285	MajorDMR-0-169300	2
chr6	32115978	32117881	MajorDMR-0-169301	48
chr6	32127266	32127538	MajorDMR-0-169302	3
chr6	32134603	32134919	MajorDMR-0-169303	16
chr6	32136845	32137167	MajorDMR-0-169304	3
chr6	32140757	32141258	MajorDMR-0-169305	2
chr6	32149259	32149810	MajorDMR-0-169306	6
chr6	32150738	32151120	MajorDMR-0-169307	4
chr6	32152445	32152662	MajorDMR-0-169308	3
chr6	32153578	32154834	MajorDMR-0-169309	14
chr6	32158666	32158954	MajorDMR-0-169310	2
chr6	32167750	32168149	MajorDMR-0-169311	10
chr6	32197698	32197950	MajorDMR-0-169312	3
chr6	32202637	32203635	MajorDMR-0-169313	9
chr6	32204660	32205164	MajorDMR-0-169314	4
chr6	32206502	32208357	MajorDMR-0-169315	11
chr6	32211086	32212657	MajorDMR-0-169316	13
chr6	32337628	32337689	MajorDMR-0-169317	2
chr6	32355603	32355796	MajorDMR-0-169318	2
chr6	32430556	32431384	MajorDMR-0-169319	9
chr6	32558524	32560065	MajorDMR-0-169320	11
chr6	32613271	32613598	MajorDMR-0-169321	3
chr6	32633238	32633932	MajorDMR-0-169322	9
chr6	32635359	32635378	MajorDMR-0-169323	2
chr6	32656721	32656920	MajorDMR-0-169324	5
chr6	32659330	32659465	MajorDMR-0-169325	5
chr6	32787495	32787592	MajorDMR-0-169326	3
chr6	32789044	32789476	MajorDMR-0-169327	4
chr6	32805499	32805571	MajorDMR-0-169328	2
chr6	32812917	32813338	MajorDMR-0-169329	2
chr6	32847376	32847993	MajorDMR-0-169330	5
chr6	32854182	32855355	MajorDMR-0-169331	10
chr6	32855971	32855991	MajorDMR-0-169332	2
chr6	32860467	32861476	MajorDMR-0-169333	22
chr6	32863254	32863742	MajorDMR-0-169334	2
chr6	32909002	32909398	MajorDMR-0-169335	2
chr6	32922409	32923151	MajorDMR-0-169336	4
chr6	32923679	32924552	MajorDMR-0-169337	8
chr6	32926068	32926115	MajorDMR-0-169338	2
chr6	32944026	32944496	MajorDMR-0-169339	8
chr6	32945218	32946898	MajorDMR-0-169340	15
chr6	32947694	32947706	MajorDMR-0-169341	2
chr6	32951868	32952244	MajorDMR-0-169342	2
chr6	33025745	33025825	MajorDMR-0-169343	2
chr6	33159905	33160396	MajorDMR-0-169344	19
chr6	33164575	33164799	MajorDMR-0-169345	2
chr6	33165898	33166166	MajorDMR-0-169346	5
chr6	33180401	33180473	MajorDMR-0-169347	3
chr6	33194519	33195623	MajorDMR-0-169348	11
chr6	33215589	33215686	MajorDMR-0-169349	8
chr6	33228340	33228983	MajorDMR-0-169350	10
chr6	33231504	33231874	MajorDMR-0-169351	7
chr6	33245716	33247983	MajorDMR-0-169352	20
chr6	33249070	33249076	MajorDMR-0-169353	2
chr6	33264521	33264526	MajorDMR-0-169354	2
chr6	33269768	33269833	MajorDMR-0-169355	2
chr6	33276538	33276550	MajorDMR-0-169356	2
chr6	33279163	33279667	MajorDMR-0-169357	4
chr6	33282623	33283251	MajorDMR-0-169358	6
chr6	33283795	33283991	MajorDMR-0-169359	5
chr6	33284639	33285057	MajorDMR-0-169360	5
chr6	33286539	33286559	MajorDMR-0-169361	2
chr6	33287808	33288315	MajorDMR-0-169362	5
chr6	33289609	33289661	MajorDMR-0-169363	2
chr6	33343325	33343389	MajorDMR-0-169364	2
chr6	33366828	33367026	MajorDMR-0-169365	3
chr6	33381296	33382457	MajorDMR-0-169366	10
chr6	33383725	33384698	MajorDMR-0-169367	6
chr6	33389071	33389108	MajorDMR-0-169368	2
chr6	33390970	33391404	MajorDMR-0-169369	6
chr6	33392311	33392767	MajorDMR-0-169370	3
chr6	33399756	33400583	MajorDMR-0-169371	13
chr6	33402243	33402934	MajorDMR-0-169372	8
chr6	33404255	33404783	MajorDMR-0-169373	5
chr6	33406562	33406651	MajorDMR-0-169374	2
chr6	33407519	33408691	MajorDMR-0-169375	27
chr6	33409670	33412198	MajorDMR-0-169376	33
chr6	33413488	33413627	MajorDMR-0-169377	3
chr6	33414486	33414803	MajorDMR-0-169378	3
chr6	33415739	33415885	MajorDMR-0-169379	3
chr6	33416651	33416986	MajorDMR-0-169380	2
chr6	33417535	33418815	MajorDMR-0-169381	7
chr6	33419352	33420806	MajorDMR-0-169382	15
chr6	33442657	33442973	MajorDMR-0-169383	2
chr6	33464059	33464207	MajorDMR-0-169384	3
chr6	33476771	33477323	MajorDMR-0-169385	9
chr6	33479981	33480254	MajorDMR-0-169386	6
chr6	33539583	33540260	MajorDMR-0-169387	9
chr6	33545218	33545263	MajorDMR-0-169388	3
chr6	33546990	33547214	MajorDMR-0-169389	7
chr6	33555395	33555741	MajorDMR-0-169390	9
chr6	33577144	33577307	MajorDMR-0-169391	2
chr6	33589848	33589928	MajorDMR-0-169392	3
chr6	33596326	33596352	MajorDMR-0-169393	2
chr6	33602220	33602468	MajorDMR-0-169394	3
chr6	33609039	33610322	MajorDMR-0-169395	21
chr6	33618025	33618776	MajorDMR-0-169396	13
chr6	33639265	33639364	MajorDMR-0-169397	3
chr6	33647084	33647337	MajorDMR-0-169398	4
chr6	33651075	33651133	MajorDMR-0-169399	2
chr6	33654472	33654646	MajorDMR-0-169400	3
chr6	33676592	33676846	MajorDMR-0-169401	2
chr6	33677750	33678588	MajorDMR-0-169402	8
chr6	33695933	33695975	MajorDMR-0-169403	2
chr6	33707695	33708110	MajorDMR-0-169404	4
chr6	33710395	33710870	MajorDMR-0-169405	6
chr6	33711823	33712590	MajorDMR-0-169406	5
chr6	33737199	33737210	MajorDMR-0-169407	2
chr6	33738455	33738517	MajorDMR-0-169408	2
chr6	33747804	33747987	MajorDMR-0-169409	10
chr6	33752256	33753212	MajorDMR-0-169410	15
chr6	33780847	33780855	MajorDMR-0-169411	2
chr6	33784626	33785358	MajorDMR-0-169412	3
chr6	33795448	33797222	MajorDMR-0-169413	29
chr6	33798141	33798416	MajorDMR-0-169414	4
chr6	33805321	33805690	MajorDMR-0-169415	4
chr6	33806205	33806315	MajorDMR-0-169416	6
chr6	33810845	33811717	MajorDMR-0-169417	17
chr6	33814261	33814689	MajorDMR-0-169418	5
chr6	33824943	33826210	MajorDMR-0-169419	12
chr6	33827158	33827244	MajorDMR-0-169420	3
chr6	33831745	33831937	MajorDMR-0-169421	4
chr6	33833135	33833442	MajorDMR-0-169422	4
chr6	33842228	33843635	MajorDMR-0-169423	15
chr6	33851094	33851307	MajorDMR-0-169424	4
chr6	33864210	33864757	MajorDMR-0-169425	15
chr6	33872860	33872996	MajorDMR-0-169426	2
chr6	33894675	33895073	MajorDMR-0-169427	4
chr6	33902644	33903612	MajorDMR-0-169428	15
chr6	33918059	33918121	MajorDMR-0-169429	3
chr6	33924927	33925074	MajorDMR-0-169430	5
chr6	33925634	33926279	MajorDMR-0-169431	13
chr6	33926814	33927060	MajorDMR-0-169432	6
chr6	33928184	33929093	MajorDMR-0-169433	20
chr6	33935216	33935568	MajorDMR-0-169434	4
chr6	33940611	33940649	MajorDMR-0-169435	2
chr6	33943604	33944094	MajorDMR-0-169436	6
chr6	33945841	33946884	MajorDMR-0-169437	15
chr6	33948411	33949232	MajorDMR-0-169438	15
chr6	33949791	33951407	MajorDMR-0-169439	25
chr6	33953415	33953426	MajorDMR-0-169440	2
chr6	33961091	33961191	MajorDMR-0-169441	5
chr6	33993875	33994080	MajorDMR-0-169442	3
chr6	34011194	34011336	MajorDMR-0-169443	3
chr6	34013077	34014626	MajorDMR-0-169444	17
chr6	34017352	34017452	MajorDMR-0-169445	2
chr6	34025722	34025824	MajorDMR-0-169446	3
chr6	34027224	34027405	MajorDMR-0-169447	7
chr6	34031527	34032006	MajorDMR-0-169448	12
chr6	34033146	34033238	MajorDMR-0-169449	2
chr6	34034309	34034493	MajorDMR-0-169450	4
chr6	34035760	34035935	MajorDMR-0-169451	8
chr6	34038829	34038898	MajorDMR-0-169452	3
chr6	34055109	34055363	MajorDMR-0-169453	5
chr6	34063406	34064884	MajorDMR-0-169454	26
chr6	34072136	34072174	MajorDMR-0-169455	2
chr6	34081580	34082032	MajorDMR-0-169456	2
chr6	34082631	34084456	MajorDMR-0-169457	30
chr6	34109263	34110711	MajorDMR-0-169458	24
chr6	34118961	34120716	MajorDMR-0-169459	29
chr6	34126790	34126848	MajorDMR-0-169460	3
chr6	34166051	34166166	MajorDMR-0-169461	4
chr6	34186454	34186629	MajorDMR-0-169462	3
chr6	34192641	34192793	MajorDMR-0-169463	3
chr6	34202379	34204210	MajorDMR-0-169464	51
chr6	34206399	34206673	MajorDMR-0-169465	2
chr6	34207432	34207437	MajorDMR-0-169466	2
chr6	34208047	34209051	MajorDMR-0-169467	14
chr6	34209895	34209945	MajorDMR-0-169468	2
chr6	34210530	34211071	MajorDMR-0-169469	4
chr6	34212067	34212977	MajorDMR-0-169470	15
chr6	34213732	34214609	MajorDMR-0-169471	3
chr6	34217956	34218140	MajorDMR-0-169472	4
chr6	34237753	34237981	MajorDMR-0-169473	6
chr6	34238600	34238637	MajorDMR-0-169474	2
chr6	34247570	34247926	MajorDMR-0-169475	4
chr6	34256951	34257124	MajorDMR-0-169476	6
chr6	34264629	34265001	MajorDMR-0-169477	7
chr6	34266174	34266202	MajorDMR-0-169478	2
chr6	34274718	34274784	MajorDMR-0-169479	2
chr6	34284805	34284954	MajorDMR-0-169480	2
chr6	34286232	34287330	MajorDMR-0-169481	7
chr6	34288233	34288279	MajorDMR-0-169482	2
chr6	34291065	34291395	MajorDMR-0-169483	7
chr6	34293266	34294193	MajorDMR-0-169484	7
chr6	34295920	34296256	MajorDMR-0-169485	4
chr6	34300143	34300488	MajorDMR-0-169486	2
chr6	34301870	34301886	MajorDMR-0-169487	2
chr6	34303219	34303601	MajorDMR-0-169488	3
chr6	34309726	34309741	MajorDMR-0-169489	2
chr6	34316089	34316192	MajorDMR-0-169490	3
chr6	34317127	34317815	MajorDMR-0-169491	7
chr6	34324576	34324978	MajorDMR-0-169492	2
chr6	34326473	34328459	MajorDMR-0-169493	16
chr6	34331651	34331792	MajorDMR-0-169494	6
chr6	34333803	34334549	MajorDMR-0-169495	4
chr6	34340947	34341706	MajorDMR-0-169496	8
chr6	34342725	34342748	MajorDMR-0-169497	2
chr6	34343436	34343499	MajorDMR-0-169498	2
chr6	34345180	34346173	MajorDMR-0-169499	7
chr6	34350795	34350819	MajorDMR-0-169500	2
chr6	34351897	34351989	MajorDMR-0-169501	2
chr6	34355553	34356053	MajorDMR-0-169502	5
chr6	34357838	34358065	MajorDMR-0-169503	9
chr6	34370272	34370282	MajorDMR-0-169504	2
chr6	34377715	34377998	MajorDMR-0-169505	4
chr6	34384130	34385660	MajorDMR-0-169506	11
chr6	34388866	34389158	MajorDMR-0-169507	4
chr6	34392021	34392530	MajorDMR-0-169508	4
chr6	34400893	34401175	MajorDMR-0-169509	6
chr6	34426268	34426438	MajorDMR-0-169510	4
chr6	34432364	34432948	MajorDMR-0-169511	6
chr6	34435242	34435631	MajorDMR-0-169512	9
chr6	34436228	34440412	MajorDMR-0-169513	42
chr6	34442844	34443984	MajorDMR-0-169514	5
chr6	34444729	34444990	MajorDMR-0-169515	3
chr6	34449400	34449581	MajorDMR-0-169516	3
chr6	34452443	34454149	MajorDMR-0-169517	12
chr6	34454806	34455211	MajorDMR-0-169518	6
chr6	34456871	34457640	MajorDMR-0-169519	8
chr6	34458324	34459685	MajorDMR-0-169520	25
chr6	34462279	34463662	MajorDMR-0-169521	11
chr6	34464211	34464795	MajorDMR-0-169522	6
chr6	34471205	34472091	MajorDMR-0-169523	5
chr6	34473735	34474813	MajorDMR-0-169524	8
chr6	34475777	34477055	MajorDMR-0-169525	6
chr6	34477791	34479190	MajorDMR-0-169526	26
chr6	34480127	34482063	MajorDMR-0-169527	20
chr6	34483872	34486412	MajorDMR-0-169528	33
chr6	34487550	34489130	MajorDMR-0-169529	27
chr6	34490436	34494558	MajorDMR-0-169530	57
chr6	34495246	34495744	MajorDMR-0-169531	6
chr6	34496292	34496696	MajorDMR-0-169532	3
chr6	34497233	34498644	MajorDMR-0-169533	10
chr6	34499388	34503663	MajorDMR-0-169534	80
chr6	34504166	34505351	MajorDMR-0-169535	12
chr6	34508117	34508319	MajorDMR-0-169536	3
chr6	34511360	34511489	MajorDMR-0-169537	3
chr6	34512264	34513030	MajorDMR-0-169538	12
chr6	34522948	34523043	MajorDMR-0-169539	3
chr6	34535134	34535254	MajorDMR-0-169540	3
chr6	34548471	34548892	MajorDMR-0-169541	4
chr6	34549575	34550804	MajorDMR-0-169542	15
chr6	34552085	34552140	MajorDMR-0-169543	2
chr6	34553668	34553695	MajorDMR-0-169544	2
chr6	34557579	34557588	MajorDMR-0-169545	2
chr6	34559143	34560497	MajorDMR-0-169546	26
chr6	34561564	34561825	MajorDMR-0-169547	5
chr6	34563242	34563444	MajorDMR-0-169548	2
chr6	34565158	34565284	MajorDMR-0-169549	2
chr6	34566244	34567028	MajorDMR-0-169550	5
chr6	34567753	34569430	MajorDMR-0-169551	12
chr6	34570045	34572085	MajorDMR-0-169552	17
chr6	34574164	34574997	MajorDMR-0-169553	13
chr6	34575579	34575969	MajorDMR-0-169554	3
chr6	34577893	34577933	MajorDMR-0-169555	2
chr6	34597947	34597998	MajorDMR-0-169556	2
chr6	34623836	34624167	MajorDMR-0-169557	6
chr6	34634601	34634809	MajorDMR-0-169558	3
chr6	34682542	34682744	MajorDMR-0-169559	3
chr6	34735592	34735775	MajorDMR-0-169560	4
chr6	34758296	34758303	MajorDMR-0-169561	2
chr6	34778839	34778880	MajorDMR-0-169562	2
chr6	34785668	34785692	MajorDMR-0-169563	2
chr6	34831836	34831922	MajorDMR-0-169564	4
chr6	34879080	34879106	MajorDMR-0-169565	2
chr6	34883837	34884022	MajorDMR-0-169566	5
chr6	34884674	34885122	MajorDMR-0-169567	4
chr6	34885836	34886226	MajorDMR-0-169568	4
chr6	34889137	34889560	MajorDMR-0-169569	5
chr6	34897120	34897264	MajorDMR-0-169570	4
chr6	34902466	34902553	MajorDMR-0-169571	2
chr6	34911375	34911956	MajorDMR-0-169572	11
chr6	34996730	34996945	MajorDMR-0-169573	2
chr6	35045702	35045758	MajorDMR-0-169574	4
chr6	35059170	35059422	MajorDMR-0-169575	12
chr6	35108881	35109104	MajorDMR-0-169576	3
chr6	35116455	35116556	MajorDMR-0-169577	2
chr6	35146654	35146962	MajorDMR-0-169578	4
chr6	35149971	35150344	MajorDMR-0-169579	7
chr6	35183078	35183107	MajorDMR-0-169580	2
chr6	35184769	35185076	MajorDMR-0-169581	2
chr6	35211277	35211390	MajorDMR-0-169582	5
chr6	35213134	35213187	MajorDMR-0-169583	3
chr6	35228551	35229171	MajorDMR-0-169584	5
chr6	35231544	35232242	MajorDMR-0-169585	7
chr6	35235488	35235599	MajorDMR-0-169586	3
chr6	35237884	35237953	MajorDMR-0-169587	2
chr6	35262112	35262291	MajorDMR-0-169588	2
chr6	35273073	35273222	MajorDMR-0-169589	6
chr6	35300032	35300130	MajorDMR-0-169590	4
chr6	35311337	35311675	MajorDMR-0-169591	2
chr6	35329938	35331455	MajorDMR-0-169592	14
chr6	35338028	35338968	MajorDMR-0-169593	12
chr6	35345766	35346906	MajorDMR-0-169594	14
chr6	35359976	35360124	MajorDMR-0-169595	4
chr6	35374549	35375227	MajorDMR-0-169596	16
chr6	35377732	35377854	MajorDMR-0-169597	2
chr6	35381604	35382069	MajorDMR-0-169598	5
chr6	35383603	35383671	MajorDMR-0-169599	2
chr6	35395769	35396119	MajorDMR-0-169600	7
chr6	35419173	35419432	MajorDMR-0-169601	5
chr6	35421115	35421146	MajorDMR-0-169602	2
chr6	35421862	35422296	MajorDMR-0-169603	8
chr6	35435417	35435445	MajorDMR-0-169604	2
chr6	35438315	35438744	MajorDMR-0-169605	5
chr6	35439379	35440138	MajorDMR-0-169606	15
chr6	35457861	35458535	MajorDMR-0-169607	15
chr6	35460785	35462052	MajorDMR-0-169608	23
chr6	35464009	35464256	MajorDMR-0-169609	13
chr6	35479196	35479510	MajorDMR-0-169610	3
chr6	35484298	35484694	MajorDMR-0-169611	2
chr6	35490543	35490609	MajorDMR-0-169612	2
chr6	35502102	35502698	MajorDMR-0-169613	4
chr6	35558385	35558722	MajorDMR-0-169614	6
chr6	35564304	35564366	MajorDMR-0-169615	2
chr6	35632798	35632888	MajorDMR-0-169616	2
chr6	35659009	35659314	MajorDMR-0-169617	4
chr6	35687117	35687350	MajorDMR-0-169618	3
chr6	35687956	35688309	MajorDMR-0-169619	6
chr6	35693094	35695021	MajorDMR-0-169620	22
chr6	35697126	35697210	MajorDMR-0-169621	3
chr6	35700762	35701117	MajorDMR-0-169622	11
chr6	35709696	35709796	MajorDMR-0-169623	2
chr6	35722495	35723174	MajorDMR-0-169624	8
chr6	35744074	35744092	MajorDMR-0-169625	3
chr6	35755665	35755738	MajorDMR-0-169626	4
chr6	35760186	35760588	MajorDMR-0-169627	4
chr6	35765092	35765321	MajorDMR-0-169628	4
chr6	35773463	35773559	MajorDMR-0-169629	7
chr6	35775279	35775305	MajorDMR-0-169630	2
chr6	35777641	35777815	MajorDMR-0-169631	3
chr6	35778676	35779664	MajorDMR-0-169632	14
chr6	35780785	35781092	MajorDMR-0-169633	3
chr6	35787170	35787188	MajorDMR-0-169634	2
chr6	35800486	35801314	MajorDMR-0-169635	4
chr6	35803456	35803633	MajorDMR-0-169636	2
chr6	35804991	35805015	MajorDMR-0-169637	2
chr6	35819712	35819805	MajorDMR-0-169638	2
chr6	35820795	35820922	MajorDMR-0-169639	2
chr6	35828313	35828343	MajorDMR-0-169640	2
chr6	35836262	35836595	MajorDMR-0-169641	2
chr6	35861104	35861241	MajorDMR-0-169642	5
chr6	35868321	35870922	MajorDMR-0-169643	15
chr6	35872291	35872344	MajorDMR-0-169644	3
chr6	35873752	35874647	MajorDMR-0-169645	5
chr6	35884562	35885571	MajorDMR-0-169646	9
chr6	35886074	35886996	MajorDMR-0-169647	9
chr6	35889671	35891455	MajorDMR-0-169648	14
chr6	35897288	35899149	MajorDMR-0-169649	14
chr6	35901113	35901985	MajorDMR-0-169650	8
chr6	35911521	35911588	MajorDMR-0-169651	2
chr6	35922939	35924040	MajorDMR-0-169652	17
chr6	35924736	35924995	MajorDMR-0-169653	7
chr6	35934655	35935835	MajorDMR-0-169654	9
chr6	35936617	35937353	MajorDMR-0-169655	11
chr6	35937866	35938539	MajorDMR-0-169656	6
chr6	35940836	35940906	MajorDMR-0-169657	3
chr6	35948510	35948588	MajorDMR-0-169658	2
chr6	35951630	35951743	MajorDMR-0-169659	2
chr6	35967787	35967836	MajorDMR-0-169660	3
chr6	35985752	35986025	MajorDMR-0-169661	2
chr6	35991922	35991985	MajorDMR-0-169662	3
chr6	35992573	35992672	MajorDMR-0-169663	4
chr6	35994824	35994904	MajorDMR-0-169664	4
chr6	35997767	35997966	MajorDMR-0-169665	2
chr6	36018483	36019570	MajorDMR-0-169666	17
chr6	36021850	36021933	MajorDMR-0-169667	2
chr6	36022521	36022655	MajorDMR-0-169668	4
chr6	36028311	36028742	MajorDMR-0-169669	2
chr6	36029454	36029737	MajorDMR-0-169670	2
chr6	36034859	36035703	MajorDMR-0-169671	5
chr6	36043202	36044346	MajorDMR-0-169672	7
chr6	36045020	36045380	MajorDMR-0-169673	2
chr6	36070863	36071394	MajorDMR-0-169674	4
chr6	36084714	36085214	MajorDMR-0-169675	2
chr6	36087094	36088827	MajorDMR-0-169676	26
chr6	36090633	36091030	MajorDMR-0-169677	2
chr6	36093624	36093742	MajorDMR-0-169678	3
chr6	36094875	36094948	MajorDMR-0-169679	3
chr6	36097477	36097693	MajorDMR-0-169680	7
chr6	36098786	36099332	MajorDMR-0-169681	19
chr6	36100361	36101374	MajorDMR-0-169682	9
chr6	36104337	36104873	MajorDMR-0-169683	4
chr6	36106189	36106371	MajorDMR-0-169684	4
chr6	36107173	36107424	MajorDMR-0-169685	2
chr6	36109171	36109189	MajorDMR-0-169686	3
chr6	36110558	36110691	MajorDMR-0-169687	3
chr6	36112044	36112096	MajorDMR-0-169688	2
chr6	36159945	36159980	MajorDMR-0-169689	2
chr6	36165547	36165751	MajorDMR-0-169690	5
chr6	36168221	36168736	MajorDMR-0-169691	13
chr6	36170449	36170621	MajorDMR-0-169692	2
chr6	36172825	36172998	MajorDMR-0-169693	2
chr6	36175017	36175214	MajorDMR-0-169694	7
chr6	36184277	36184614	MajorDMR-0-169695	2
chr6	36188089	36188673	MajorDMR-0-169696	5
chr6	36189209	36189992	MajorDMR-0-169697	11
chr6	36190570	36191516	MajorDMR-0-169698	5
chr6	36194793	36195134	MajorDMR-0-169699	2
chr6	36195710	36196080	MajorDMR-0-169700	2
chr6	36199209	36199448	MajorDMR-0-169701	2
chr6	36200081	36200831	MajorDMR-0-169702	10
chr6	36202029	36203349	MajorDMR-0-169703	5
chr6	36209435	36212698	MajorDMR-0-169704	21
chr6	36213285	36213874	MajorDMR-0-169705	5
chr6	36231285	36231382	MajorDMR-0-169706	3
chr6	36234105	36235324	MajorDMR-0-169707	18
chr6	36236692	36236937	MajorDMR-0-169708	4
chr6	36237494	36237783	MajorDMR-0-169709	7
chr6	36241619	36242782	MajorDMR-0-169710	11
chr6	36243936	36244966	MajorDMR-0-169711	14
chr6	36248788	36249519	MajorDMR-0-169712	6
chr6	36250199	36251644	MajorDMR-0-169713	8
chr6	36253504	36253721	MajorDMR-0-169714	4
chr6	36254425	36255762	MajorDMR-0-169715	8
chr6	36257272	36257766	MajorDMR-0-169716	7
chr6	36259907	36260389	MajorDMR-0-169717	8
chr6	36262390	36262495	MajorDMR-0-169718	3
chr6	36263148	36263171	MajorDMR-0-169719	3
chr6	36263899	36266547	MajorDMR-0-169720	21
chr6	36269485	36269683	MajorDMR-0-169721	2
chr6	36290127	36291270	MajorDMR-0-169722	14
chr6	36294309	36297273	MajorDMR-0-169723	23
chr6	36298926	36299388	MajorDMR-0-169724	4
chr6	36300178	36301427	MajorDMR-0-169725	13
chr6	36302367	36303606	MajorDMR-0-169726	20
chr6	36305132	36305156	MajorDMR-0-169727	2
chr6	36308166	36308379	MajorDMR-0-169728	10
chr6	36311061	36311496	MajorDMR-0-169729	4
chr6	36320546	36321631	MajorDMR-0-169730	6
chr6	36327740	36328906	MajorDMR-0-169731	4
chr6	36340964	36341705	MajorDMR-0-169732	18
chr6	36342499	36343159	MajorDMR-0-169733	13
chr6	36345593	36345624	MajorDMR-0-169734	4
chr6	36355824	36355875	MajorDMR-0-169735	2
chr6	36390423	36390476	MajorDMR-0-169736	2
chr6	36391851	36392030	MajorDMR-0-169737	5
chr6	36459704	36460585	MajorDMR-0-169738	3
chr6	36467085	36467113	MajorDMR-0-169739	2
chr6	36476409	36476428	MajorDMR-0-169740	2
chr6	36483581	36483726	MajorDMR-0-169741	2
chr6	36484622	36484656	MajorDMR-0-169742	2
chr6	36485479	36486007	MajorDMR-0-169743	6
chr6	36495603	36495818	MajorDMR-0-169744	7
chr6	36496408	36496572	MajorDMR-0-169745	2
chr6	36504882	36505039	MajorDMR-0-169746	2
chr6	36522471	36523557	MajorDMR-0-169747	11
chr6	36547771	36549181	MajorDMR-0-169748	17
chr6	36567743	36568106	MajorDMR-0-169749	4
chr6	36571258	36571683	MajorDMR-0-169750	3
chr6	36572374	36573959	MajorDMR-0-169751	9
chr6	36576072	36576415	MajorDMR-0-169752	2
chr6	36581018	36581476	MajorDMR-0-169753	6
chr6	36582934	36583044	MajorDMR-0-169754	4
chr6	36592776	36593321	MajorDMR-0-169755	5
chr6	36604293	36604627	MajorDMR-0-169756	3
chr6	36628995	36629336	MajorDMR-0-169757	5
chr6	36642744	36642902	MajorDMR-0-169758	5
chr6	36645334	36645813	MajorDMR-0-169759	2
chr6	36648793	36649337	MajorDMR-0-169760	7
chr6	36650300	36650947	MajorDMR-0-169761	13
chr6	36696780	36696817	MajorDMR-0-169762	2
chr6	36713690	36714695	MajorDMR-0-169763	21
chr6	36720749	36720962	MajorDMR-0-169764	3
chr6	36724698	36724927	MajorDMR-0-169765	7
chr6	36727485	36728735	MajorDMR-0-169766	18
chr6	36736596	36736878	MajorDMR-0-169767	2
chr6	36738591	36738765	MajorDMR-0-169768	5
chr6	36739630	36739815	MajorDMR-0-169769	3
chr6	36741389	36741736	MajorDMR-0-169770	4
chr6	36743387	36744149	MajorDMR-0-169771	9
chr6	36744980	36746196	MajorDMR-0-169772	17
chr6	36753783	36754289	MajorDMR-0-169773	4
chr6	36759368	36759781	MajorDMR-0-169774	6
chr6	36760444	36762063	MajorDMR-0-169775	20
chr6	36764272	36764389	MajorDMR-0-169776	2
chr6	36787094	36787168	MajorDMR-0-169777	2
chr6	36789775	36789932	MajorDMR-0-169778	4
chr6	36794799	36795303	MajorDMR-0-169779	2
chr6	36801849	36804445	MajorDMR-0-169780	22
chr6	36805299	36806935	MajorDMR-0-169781	15
chr6	36808622	36808848	MajorDMR-0-169782	2
chr6	36809414	36809441	MajorDMR-0-169783	2
chr6	36816536	36816607	MajorDMR-0-169784	2
chr6	36820009	36820497	MajorDMR-0-169785	2
chr6	36821258	36821528	MajorDMR-0-169786	3
chr6	36823012	36823292	MajorDMR-0-169787	4
chr6	36825987	36826757	MajorDMR-0-169788	9
chr6	36827361	36827415	MajorDMR-0-169789	2
chr6	36835272	36835544	MajorDMR-0-169790	4
chr6	36860659	36860734	MajorDMR-0-169791	2
chr6	36879962	36880869	MajorDMR-0-169792	12
chr6	36895488	36896070	MajorDMR-0-169793	11
chr6	36923086	36924045	MajorDMR-0-169794	15
chr6	36927241	36927972	MajorDMR-0-169795	6
chr6	36928545	36928867	MajorDMR-0-169796	3
chr6	36930230	36931378	MajorDMR-0-169797	16
chr6	36931903	36932558	MajorDMR-0-169798	6
chr6	36935550	36935609	MajorDMR-0-169799	3
chr6	36937280	36937466	MajorDMR-0-169800	7
chr6	36945315	36946894	MajorDMR-0-169801	18
chr6	36948150	36948258	MajorDMR-0-169802	4
chr6	36949379	36949476	MajorDMR-0-169803	2
chr6	36951471	36951525	MajorDMR-0-169804	2
chr6	36965631	36966482	MajorDMR-0-169805	12
chr6	36992461	36992555	MajorDMR-0-169806	4
chr6	37015486	37015747	MajorDMR-0-169807	4
chr6	37018405	37018992	MajorDMR-0-169808	4
chr6	37021246	37021529	MajorDMR-0-169809	3
chr6	37027176	37028135	MajorDMR-0-169810	15
chr6	37030954	37031024	MajorDMR-0-169811	3
chr6	37037698	37037878	MajorDMR-0-169812	3
chr6	37042024	37042218	MajorDMR-0-169813	2
chr6	37045101	37046167	MajorDMR-0-169814	11
chr6	37049737	37049939	MajorDMR-0-169815	3
chr6	37078041	37078560	MajorDMR-0-169816	10
chr6	37105510	37105808	MajorDMR-0-169817	2
chr6	37123270	37123418	MajorDMR-0-169818	6
chr6	37140464	37140601	MajorDMR-0-169819	3
chr6	37141347	37141961	MajorDMR-0-169820	6
chr6	37143206	37143358	MajorDMR-0-169821	3
chr6	37203209	37203243	MajorDMR-0-169822	2
chr6	37204668	37205239	MajorDMR-0-169823	4
chr6	37213227	37213507	MajorDMR-0-169824	4
chr6	37268731	37269151	MajorDMR-0-169825	2
chr6	37270435	37273902	MajorDMR-0-169826	28
chr6	37274715	37275574	MajorDMR-0-169827	12
chr6	37277099	37277426	MajorDMR-0-169828	3
chr6	37279077	37279887	MajorDMR-0-169829	7
chr6	37280409	37280832	MajorDMR-0-169830	3
chr6	37282766	37283099	MajorDMR-0-169831	3
chr6	37283906	37285124	MajorDMR-0-169832	14
chr6	37293542	37293876	MajorDMR-0-169833	2
chr6	37308464	37308574	MajorDMR-0-169834	2
chr6	37315757	37315846	MajorDMR-0-169835	2
chr6	37323149	37323857	MajorDMR-0-169836	6
chr6	37334342	37334925	MajorDMR-0-169837	4
chr6	37346760	37347444	MajorDMR-0-169838	7
chr6	37348646	37350669	MajorDMR-0-169839	12
chr6	37358248	37358287	MajorDMR-0-169840	2
chr6	37360189	37360351	MajorDMR-0-169841	3
chr6	37366331	37366863	MajorDMR-0-169842	10
chr6	37367410	37369181	MajorDMR-0-169843	9
chr6	37374028	37374948	MajorDMR-0-169844	11
chr6	37375835	37377538	MajorDMR-0-169845	10
chr6	37378805	37379309	MajorDMR-0-169846	3
chr6	37397856	37398824	MajorDMR-0-169847	18
chr6	37402018	37402806	MajorDMR-0-169848	18
chr6	37403403	37403949	MajorDMR-0-169849	7
chr6	37405747	37405915	MajorDMR-0-169850	2
chr6	37406480	37407457	MajorDMR-0-169851	4
chr6	37408267	37408639	MajorDMR-0-169852	2
chr6	37414351	37414850	MajorDMR-0-169853	3
chr6	37418136	37418180	MajorDMR-0-169854	2
chr6	37421624	37421917	MajorDMR-0-169855	4
chr6	37422462	37422883	MajorDMR-0-169856	6
chr6	37424021	37425213	MajorDMR-0-169857	12
chr6	37427760	37428235	MajorDMR-0-169858	3
chr6	37441214	37441236	MajorDMR-0-169859	2
chr6	37442920	37443163	MajorDMR-0-169860	4
chr6	37444798	37446539	MajorDMR-0-169861	21
chr6	37448775	37453443	MajorDMR-0-169862	56
chr6	37454259	37454807	MajorDMR-0-169863	4
chr6	37455656	37456510	MajorDMR-0-169864	11
chr6	37457475	37457862	MajorDMR-0-169865	4
chr6	37458806	37461413	MajorDMR-0-169866	54
chr6	37466318	37466986	MajorDMR-0-169867	3
chr6	37477479	37477695	MajorDMR-0-169868	2
chr6	37479808	37480000	MajorDMR-0-169869	2
chr6	37491298	37492718	MajorDMR-0-169870	8
chr6	37495821	37496728	MajorDMR-0-169871	22
chr6	37501393	37503349	MajorDMR-0-169872	32
chr6	37504216	37505711	MajorDMR-0-169873	34
chr6	37507250	37507397	MajorDMR-0-169874	2
chr6	37508502	37508512	MajorDMR-0-169875	2
chr6	37515724	37515894	MajorDMR-0-169876	2
chr6	37516967	37517115	MajorDMR-0-169877	4
chr6	37519734	37520907	MajorDMR-0-169878	23
chr6	37521640	37522054	MajorDMR-0-169879	13
chr6	37522829	37523830	MajorDMR-0-169880	7
chr6	37525471	37527497	MajorDMR-0-169881	24
chr6	37528305	37528317	MajorDMR-0-169882	5
chr6	37531044	37531240	MajorDMR-0-169883	2
chr6	37532669	37533202	MajorDMR-0-169884	8
chr6	37534444	37534451	MajorDMR-0-169885	2
chr6	37535406	37535565	MajorDMR-0-169886	3
chr6	37553422	37556876	MajorDMR-0-169887	34
chr6	37557675	37558324	MajorDMR-0-169888	17
chr6	37559351	37560468	MajorDMR-0-169889	15
chr6	37561065	37561446	MajorDMR-0-169890	8
chr6	37563221	37563753	MajorDMR-0-169891	4
chr6	37573446	37573764	MajorDMR-0-169892	2
chr6	37583386	37584013	MajorDMR-0-169893	15
chr6	37586212	37586788	MajorDMR-0-169894	6
chr6	37588550	37588836	MajorDMR-0-169895	4
chr6	37592396	37594839	MajorDMR-0-169896	19
chr6	37595929	37597493	MajorDMR-0-169897	27
chr6	37598263	37598486	MajorDMR-0-169898	3
chr6	37602429	37602561	MajorDMR-0-169899	2
chr6	37603200	37603789	MajorDMR-0-169900	6
chr6	37605155	37605223	MajorDMR-0-169901	2
chr6	37605993	37606064	MajorDMR-0-169902	4
chr6	37607861	37608262	MajorDMR-0-169903	8
chr6	37608763	37608784	MajorDMR-0-169904	2
chr6	37610877	37612488	MajorDMR-0-169905	24
chr6	37614952	37615369	MajorDMR-0-169906	14
chr6	37615936	37616411	MajorDMR-0-169907	9
chr6	37617201	37618742	MajorDMR-0-169908	43
chr6	37619546	37619710	MajorDMR-0-169909	3
chr6	37621231	37621344	MajorDMR-0-169910	2
chr6	37622989	37623016	MajorDMR-0-169911	2
chr6	37625028	37625511	MajorDMR-0-169912	5
chr6	37631026	37632173	MajorDMR-0-169913	17
chr6	37632955	37633574	MajorDMR-0-169914	4
chr6	37635325	37635465	MajorDMR-0-169915	4
chr6	37636346	37636547	MajorDMR-0-169916	2
chr6	37638120	37639296	MajorDMR-0-169917	9
chr6	37639808	37643702	MajorDMR-0-169918	31
chr6	37644564	37645347	MajorDMR-0-169919	9
chr6	37645978	37649437	MajorDMR-0-169920	52
chr6	37649945	37650153	MajorDMR-0-169921	3
chr6	37651010	37651508	MajorDMR-0-169922	4
chr6	37652013	37654328	MajorDMR-0-169923	20
chr6	37655015	37655278	MajorDMR-0-169924	4
chr6	37656063	37663649	MajorDMR-0-169925	82
chr6	37667072	37668387	MajorDMR-0-169926	26
chr6	37668892	37669564	MajorDMR-0-169927	11
chr6	37671937	37672157	MajorDMR-0-169928	2
chr6	37672757	37672805	MajorDMR-0-169929	2
chr6	37674084	37674284	MajorDMR-0-169930	6
chr6	37675791	37675890	MajorDMR-0-169931	3
chr6	37676646	37676915	MajorDMR-0-169932	6
chr6	37681160	37681972	MajorDMR-0-169933	8
chr6	37693277	37694331	MajorDMR-0-169934	14
chr6	37699811	37699932	MajorDMR-0-169935	2
chr6	37725357	37725872	MajorDMR-0-169936	6
chr6	37728745	37728994	MajorDMR-0-169937	4
chr6	37750480	37750853	MajorDMR-0-169938	10
chr6	37752453	37754300	MajorDMR-0-169939	37
chr6	37757581	37758075	MajorDMR-0-169940	2
chr6	37759674	37759680	MajorDMR-0-169941	2
chr6	37767449	37767850	MajorDMR-0-169942	2
chr6	37772553	37772847	MajorDMR-0-169943	2
chr6	37773758	37773771	MajorDMR-0-169944	2
chr6	37774828	37775387	MajorDMR-0-169945	8
chr6	37788597	37790407	MajorDMR-0-169946	14
chr6	37790928	37792057	MajorDMR-0-169947	20
chr6	37795510	37796240	MajorDMR-0-169948	5
chr6	37796799	37797311	MajorDMR-0-169949	5
chr6	37804730	37804887	MajorDMR-0-169950	3
chr6	37805580	37805753	MajorDMR-0-169951	3
chr6	37816541	37816597	MajorDMR-0-169952	2
chr6	37819024	37819324	MajorDMR-0-169953	2
chr6	37820315	37820561	MajorDMR-0-169954	2
chr6	37828493	37829237	MajorDMR-0-169955	4
chr6	37835081	37835087	MajorDMR-0-169956	2
chr6	37836289	37836896	MajorDMR-0-169957	7
chr6	37837837	37838058	MajorDMR-0-169958	6
chr6	37840399	37840621	MajorDMR-0-169959	2
chr6	37841263	37841697	MajorDMR-0-169960	5
chr6	37845634	37846027	MajorDMR-0-169961	6
chr6	37848511	37848533	MajorDMR-0-169962	2
chr6	37856030	37856342	MajorDMR-0-169963	2
chr6	37858723	37858784	MajorDMR-0-169964	3
chr6	37862057	37862525	MajorDMR-0-169965	2
chr6	37864852	37865352	MajorDMR-0-169966	4
chr6	37866978	37867993	MajorDMR-0-169967	4
chr6	37868654	37869000	MajorDMR-0-169968	4
chr6	37873994	37874323	MajorDMR-0-169969	4
chr6	37875717	37876134	MajorDMR-0-169970	2
chr6	37901122	37901134	MajorDMR-0-169971	2
chr6	37909370	37909820	MajorDMR-0-169972	5
chr6	37910542	37911003	MajorDMR-0-169973	3
chr6	37913120	37913451	MajorDMR-0-169974	3
chr6	37914774	37914817	MajorDMR-0-169975	3
chr6	37919672	37919740	MajorDMR-0-169976	2
chr6	37920754	37920846	MajorDMR-0-169977	2
chr6	37923762	37923896	MajorDMR-0-169978	3
chr6	37926320	37926601	MajorDMR-0-169979	3
chr6	37946078	37946397	MajorDMR-0-169980	2
chr6	37953249	37953327	MajorDMR-0-169981	3
chr6	37968380	37968441	MajorDMR-0-169982	2
chr6	37969852	37969920	MajorDMR-0-169983	2
chr6	37974244	37974487	MajorDMR-0-169984	3
chr6	37977371	37977784	MajorDMR-0-169985	4
chr6	37979934	37980566	MajorDMR-0-169986	6
chr6	37982732	37982754	MajorDMR-0-169987	3
chr6	37984143	37984167	MajorDMR-0-169988	2
chr6	37985125	37985639	MajorDMR-0-169989	4
chr6	37986140	37986179	MajorDMR-0-169990	2
chr6	38003030	38003330	MajorDMR-0-169991	3
chr6	38005060	38005467	MajorDMR-0-169992	2
chr6	38008288	38008498	MajorDMR-0-169993	3
chr6	38012182	38012705	MajorDMR-0-169994	4
chr6	38017642	38017689	MajorDMR-0-169995	2
chr6	38018269	38018629	MajorDMR-0-169996	3
chr6	38022728	38022789	MajorDMR-0-169997	2
chr6	38024436	38024689	MajorDMR-0-169998	2
chr6	38029209	38029857	MajorDMR-0-169999	6
chr6	38034743	38034926	MajorDMR-0-170000	5
chr6	38036630	38037293	MajorDMR-0-170001	5
chr6	38037794	38038429	MajorDMR-0-170002	5
chr6	38039068	38039133	MajorDMR-0-170003	2
chr6	38039999	38040328	MajorDMR-0-170004	3
chr6	38040911	38041304	MajorDMR-0-170005	3
chr6	38045142	38045890	MajorDMR-0-170006	6
chr6	38048317	38048373	MajorDMR-0-170007	2
chr6	38049803	38050053	MajorDMR-0-170008	4
chr6	38053891	38054666	MajorDMR-0-170009	6
chr6	38058781	38060313	MajorDMR-0-170010	14
chr6	38061473	38061632	MajorDMR-0-170011	3
chr6	38063342	38063535	MajorDMR-0-170012	3
chr6	38067855	38067873	MajorDMR-0-170013	2
chr6	38068983	38071627	MajorDMR-0-170014	21
chr6	38076511	38076826	MajorDMR-0-170015	2
chr6	38077902	38080524	MajorDMR-0-170016	27
chr6	38083467	38084176	MajorDMR-0-170017	6
chr6	38084829	38085281	MajorDMR-0-170018	2
chr6	38089675	38089941	MajorDMR-0-170019	2
chr6	38097480	38097496	MajorDMR-0-170020	2
chr6	38100651	38101032	MajorDMR-0-170021	2
chr6	38101781	38101891	MajorDMR-0-170022	2
chr6	38104296	38105020	MajorDMR-0-170023	7
chr6	38105636	38106789	MajorDMR-0-170024	14
chr6	38108751	38109705	MajorDMR-0-170025	10
chr6	38110258	38110953	MajorDMR-0-170026	10
chr6	38111776	38112695	MajorDMR-0-170027	8
chr6	38113475	38114806	MajorDMR-0-170028	7
chr6	38115338	38115407	MajorDMR-0-170029	2
chr6	38118406	38123773	MajorDMR-0-170030	72
chr6	38124317	38124557	MajorDMR-0-170031	7
chr6	38125994	38128323	MajorDMR-0-170032	44
chr6	38129039	38129480	MajorDMR-0-170033	12
chr6	38131943	38131992	MajorDMR-0-170034	2
chr6	38132957	38136532	MajorDMR-0-170035	72
chr6	38137546	38137692	MajorDMR-0-170036	4
chr6	38138257	38139445	MajorDMR-0-170037	14
chr6	38140009	38142250	MajorDMR-0-170038	31
chr6	38143393	38143454	MajorDMR-0-170039	2
chr6	38144691	38145465	MajorDMR-0-170040	14
chr6	38146340	38148773	MajorDMR-0-170041	37
chr6	38149289	38149713	MajorDMR-0-170042	4
chr6	38151484	38155969	MajorDMR-0-170043	75
chr6	38158882	38159059	MajorDMR-0-170044	2
chr6	38161191	38161491	MajorDMR-0-170045	7
chr6	38164394	38166254	MajorDMR-0-170046	20
chr6	38175346	38175967	MajorDMR-0-170047	6
chr6	38177184	38178472	MajorDMR-0-170048	12
chr6	38180377	38181210	MajorDMR-0-170049	7
chr6	38182955	38183294	MajorDMR-0-170050	2
chr6	38187594	38188018	MajorDMR-0-170051	3
chr6	38188520	38188576	MajorDMR-0-170052	3
chr6	38191255	38191566	MajorDMR-0-170053	2
chr6	38197605	38197676	MajorDMR-0-170054	2
chr6	38200435	38202523	MajorDMR-0-170055	18
chr6	38207680	38207906	MajorDMR-0-170056	4
chr6	38208981	38209472	MajorDMR-0-170057	2
chr6	38211123	38211688	MajorDMR-0-170058	5
chr6	38212506	38212846	MajorDMR-0-170059	4
chr6	38214444	38214484	MajorDMR-0-170060	2
chr6	38232673	38232929	MajorDMR-0-170061	4
chr6	38234713	38234901	MajorDMR-0-170062	3
chr6	38235575	38236683	MajorDMR-0-170063	20
chr6	38239368	38240420	MajorDMR-0-170064	5
chr6	38244360	38244504	MajorDMR-0-170065	3
chr6	38247392	38247612	MajorDMR-0-170066	5
chr6	38248194	38248442	MajorDMR-0-170067	3
chr6	38253338	38253382	MajorDMR-0-170068	2
chr6	38255137	38256178	MajorDMR-0-170069	13
chr6	38256688	38257043	MajorDMR-0-170070	5
chr6	38257680	38258431	MajorDMR-0-170071	5
chr6	38259176	38260036	MajorDMR-0-170072	8
chr6	38262964	38263811	MajorDMR-0-170073	11
chr6	38264555	38265310	MajorDMR-0-170074	4
chr6	38269503	38269874	MajorDMR-0-170075	4
chr6	38271118	38271833	MajorDMR-0-170076	8
chr6	38273588	38274408	MajorDMR-0-170077	5
chr6	38276102	38276154	MajorDMR-0-170078	2
chr6	38276725	38277182	MajorDMR-0-170079	2
chr6	38279162	38279333	MajorDMR-0-170080	2
chr6	38287798	38289275	MajorDMR-0-170081	15
chr6	38289790	38290045	MajorDMR-0-170082	4
chr6	38290691	38292132	MajorDMR-0-170083	9
chr6	38294296	38295746	MajorDMR-0-170084	13
chr6	38297690	38298477	MajorDMR-0-170085	6
chr6	38299839	38300185	MajorDMR-0-170086	3
chr6	38304116	38306280	MajorDMR-0-170087	16
chr6	38307030	38309075	MajorDMR-0-170088	14
chr6	38310659	38310717	MajorDMR-0-170089	3
chr6	38317879	38318708	MajorDMR-0-170090	4
chr6	38322260	38323958	MajorDMR-0-170091	9
chr6	38326562	38327148	MajorDMR-0-170092	4
chr6	38331992	38332607	MajorDMR-0-170093	5
chr6	38334203	38334398	MajorDMR-0-170094	2
chr6	38340111	38340406	MajorDMR-0-170095	3
chr6	38351423	38351821	MajorDMR-0-170096	8
chr6	38353934	38354130	MajorDMR-0-170097	2
chr6	38365415	38365896	MajorDMR-0-170098	5
chr6	38371403	38371451	MajorDMR-0-170099	2
chr6	38372309	38373028	MajorDMR-0-170100	4
chr6	38373577	38373792	MajorDMR-0-170101	2
chr6	38375830	38375899	MajorDMR-0-170102	3
chr6	38380075	38381103	MajorDMR-0-170103	11
chr6	38381704	38381939	MajorDMR-0-170104	2
chr6	38383494	38383507	MajorDMR-0-170105	2
chr6	38397225	38397452	MajorDMR-0-170106	4
chr6	38403931	38406141	MajorDMR-0-170107	23
chr6	38413746	38413883	MajorDMR-0-170108	2
chr6	38421085	38421735	MajorDMR-0-170109	6
chr6	38428421	38428442	MajorDMR-0-170110	2
chr6	38435040	38436274	MajorDMR-0-170111	7
chr6	38437285	38438018	MajorDMR-0-170112	16
chr6	38438711	38438800	MajorDMR-0-170113	2
chr6	38443889	38443943	MajorDMR-0-170114	2
chr6	38445135	38445749	MajorDMR-0-170115	7
chr6	38447827	38450789	MajorDMR-0-170116	19
chr6	38451627	38451794	MajorDMR-0-170117	2
chr6	38460588	38461494	MajorDMR-0-170118	6
chr6	38462737	38464529	MajorDMR-0-170119	13
chr6	38465087	38465619	MajorDMR-0-170120	5
chr6	38466346	38468168	MajorDMR-0-170121	13
chr6	38470596	38471786	MajorDMR-0-170122	9
chr6	38483525	38483827	MajorDMR-0-170123	3
chr6	38489846	38490548	MajorDMR-0-170124	4
chr6	38509978	38510066	MajorDMR-0-170125	2
chr6	38516090	38516138	MajorDMR-0-170126	3
chr6	38522201	38523854	MajorDMR-0-170127	10
chr6	38534276	38534633	MajorDMR-0-170128	2
chr6	38540062	38540194	MajorDMR-0-170129	3
chr6	38555652	38555742	MajorDMR-0-170130	3
chr6	38556669	38557235	MajorDMR-0-170131	3
chr6	38560488	38560903	MajorDMR-0-170132	5
chr6	38561625	38562081	MajorDMR-0-170133	4
chr6	38577997	38578622	MajorDMR-0-170134	7
chr6	38579389	38580257	MajorDMR-0-170135	4
chr6	38580771	38580807	MajorDMR-0-170136	2
chr6	38602638	38602960	MajorDMR-0-170137	3
chr6	38605780	38605812	MajorDMR-0-170138	2
chr6	38606367	38606748	MajorDMR-0-170139	3
chr6	38608533	38608940	MajorDMR-0-170140	4
chr6	38611874	38613963	MajorDMR-0-170141	11
chr6	38614507	38614559	MajorDMR-0-170142	2
chr6	38616088	38616169	MajorDMR-0-170143	2
chr6	38637199	38637272	MajorDMR-0-170144	2
chr6	38646229	38646394	MajorDMR-0-170145	4
chr6	38651710	38652571	MajorDMR-0-170146	3
chr6	38672049	38672344	MajorDMR-0-170147	4
chr6	38682602	38682648	MajorDMR-0-170148	3
chr6	38702257	38702364	MajorDMR-0-170149	4
chr6	38706313	38706360	MajorDMR-0-170150	2
chr6	38731031	38731388	MajorDMR-0-170151	2
chr6	38747967	38748376	MajorDMR-0-170152	2
chr6	38751667	38751739	MajorDMR-0-170153	2
chr6	38755321	38755541	MajorDMR-0-170154	5
chr6	38764003	38764018	MajorDMR-0-170155	2
chr6	38772910	38773271	MajorDMR-0-170156	3
chr6	38897605	38897610	MajorDMR-0-170157	2
chr6	38952002	38952236	MajorDMR-0-170158	4
chr6	38986713	38987028	MajorDMR-0-170159	3
chr6	39004265	39004892	MajorDMR-0-170160	8
chr6	39010509	39010730	MajorDMR-0-170161	4
chr6	39018476	39018736	MajorDMR-0-170162	2
chr6	39019803	39020333	MajorDMR-0-170163	7
chr6	39050328	39050407	MajorDMR-0-170164	2
chr6	39055563	39056064	MajorDMR-0-170165	8
chr6	39069586	39070412	MajorDMR-0-170166	10
chr6	39121714	39121844	MajorDMR-0-170167	3
chr6	39134637	39134644	MajorDMR-0-170168	2
chr6	39135596	39135715	MajorDMR-0-170169	3
chr6	39196305	39196410	MajorDMR-0-170170	5
chr6	39197762	39198678	MajorDMR-0-170171	26
chr6	39207052	39207235	MajorDMR-0-170172	5
chr6	39219271	39219526	MajorDMR-0-170173	2
chr6	39226059	39226478	MajorDMR-0-170174	10
chr6	39244042	39244232	MajorDMR-0-170175	4
chr6	39245209	39245418	MajorDMR-0-170176	5
chr6	39277085	39277211	MajorDMR-0-170177	3
chr6	39280934	39280984	MajorDMR-0-170178	3
chr6	39293549	39293600	MajorDMR-0-170179	3
chr6	39298280	39298884	MajorDMR-0-170180	5
chr6	39301537	39301689	MajorDMR-0-170181	2
chr6	39338545	39338581	MajorDMR-0-170182	2
chr6	39344379	39344749	MajorDMR-0-170183	4
chr6	39346418	39347213	MajorDMR-0-170184	11
chr6	39347856	39348191	MajorDMR-0-170185	3
chr6	39348735	39349657	MajorDMR-0-170186	10
chr6	39350604	39350666	MajorDMR-0-170187	3
chr6	39355753	39357263	MajorDMR-0-170188	19
chr6	39393250	39394183	MajorDMR-0-170189	8
chr6	39407792	39408286	MajorDMR-0-170190	9
chr6	39414453	39415390	MajorDMR-0-170191	7
chr6	39416798	39416884	MajorDMR-0-170192	2
chr6	39418741	39418870	MajorDMR-0-170193	2
chr6	39431228	39432087	MajorDMR-0-170194	6
chr6	39490013	39490041	MajorDMR-0-170195	2
chr6	39524890	39525037	MajorDMR-0-170196	2
chr6	39532490	39532927	MajorDMR-0-170197	6
chr6	39533818	39534185	MajorDMR-0-170198	2
chr6	39541167	39541352	MajorDMR-0-170199	2
chr6	39567379	39568354	MajorDMR-0-170200	8
chr6	39577233	39577403	MajorDMR-0-170201	3
chr6	39595179	39595205	MajorDMR-0-170202	2
chr6	39632244	39632255	MajorDMR-0-170203	2
chr6	39693932	39694000	MajorDMR-0-170204	2
chr6	39699422	39699931	MajorDMR-0-170205	6
chr6	39714746	39714825	MajorDMR-0-170206	3
chr6	39719141	39719676	MajorDMR-0-170207	3
chr6	39722651	39723323	MajorDMR-0-170208	4
chr6	39740389	39740406	MajorDMR-0-170209	2
chr6	39741651	39741827	MajorDMR-0-170210	2
chr6	39746758	39747130	MajorDMR-0-170211	4
chr6	39753069	39754505	MajorDMR-0-170212	9
chr6	39759625	39759671	MajorDMR-0-170213	2
chr6	39760640	39761039	MajorDMR-0-170214	5
chr6	39776572	39777118	MajorDMR-0-170215	9
chr6	39779910	39779948	MajorDMR-0-170216	2
chr6	39780704	39781442	MajorDMR-0-170217	4
chr6	39816318	39816345	MajorDMR-0-170218	2
chr6	39849763	39850947	MajorDMR-0-170219	9
chr6	39856019	39856093	MajorDMR-0-170220	2
chr6	39861845	39862372	MajorDMR-0-170221	4
chr6	39867370	39867388	MajorDMR-0-170222	2
chr6	39873312	39873411	MajorDMR-0-170223	3
chr6	39882633	39882683	MajorDMR-0-170224	3
chr6	39895099	39895935	MajorDMR-0-170225	9
chr6	39896741	39897009	MajorDMR-0-170226	5
chr6	39899759	39900828	MajorDMR-0-170227	7
chr6	39902532	39903272	MajorDMR-0-170228	5
chr6	39923366	39923590	MajorDMR-0-170229	6
chr6	39924355	39924710	MajorDMR-0-170230	3
chr6	39947386	39947685	MajorDMR-0-170231	3
chr6	39948732	39948753	MajorDMR-0-170232	2
chr6	39949360	39949838	MajorDMR-0-170233	2
chr6	39982596	39982663	MajorDMR-0-170234	2
chr6	40025762	40027057	MajorDMR-0-170235	10
chr6	40027928	40028138	MajorDMR-0-170236	2
chr6	40033354	40033708	MajorDMR-0-170237	3
chr6	40036478	40036552	MajorDMR-0-170238	2
chr6	40040356	40040820	MajorDMR-0-170239	3
chr6	40131570	40133078	MajorDMR-0-170240	24
chr6	40155136	40155317	MajorDMR-0-170241	3
chr6	40191185	40191193	MajorDMR-0-170242	2
chr6	40253738	40254122	MajorDMR-0-170243	5
chr6	40261365	40261782	MajorDMR-0-170244	3
chr6	40270803	40270827	MajorDMR-0-170245	2
chr6	40274534	40274667	MajorDMR-0-170246	5
chr6	40279930	40280554	MajorDMR-0-170247	5
chr6	40287403	40288154	MajorDMR-0-170248	7
chr6	40291047	40291109	MajorDMR-0-170249	2
chr6	40298216	40298298	MajorDMR-0-170250	3
chr6	40298928	40299745	MajorDMR-0-170251	5
chr6	40304799	40305439	MajorDMR-0-170252	8
chr6	40305950	40306210	MajorDMR-0-170253	6
chr6	40309938	40310653	MajorDMR-0-170254	4
chr6	40311263	40311360	MajorDMR-0-170255	2
chr6	40312683	40313264	MajorDMR-0-170256	8
chr6	40315395	40315710	MajorDMR-0-170257	4
chr6	40353242	40353490	MajorDMR-0-170258	2
chr6	40354121	40355351	MajorDMR-0-170259	7
chr6	40357139	40357326	MajorDMR-0-170260	4
chr6	40359282	40359689	MajorDMR-0-170261	11
chr6	40361379	40361755	MajorDMR-0-170262	3
chr6	40364233	40367040	MajorDMR-0-170263	28
chr6	40367692	40368013	MajorDMR-0-170264	4
chr6	40369916	40370085	MajorDMR-0-170265	2
chr6	40374407	40374426	MajorDMR-0-170266	2
chr6	40376754	40378242	MajorDMR-0-170267	17
chr6	40378816	40379112	MajorDMR-0-170268	7
chr6	40381062	40381761	MajorDMR-0-170269	12
chr6	40383395	40383448	MajorDMR-0-170270	3
chr6	40384152	40384717	MajorDMR-0-170271	6
chr6	40385352	40386097	MajorDMR-0-170272	9
chr6	40386756	40388425	MajorDMR-0-170273	18
chr6	40390140	40390547	MajorDMR-0-170274	2
chr6	40393049	40394434	MajorDMR-0-170275	9
chr6	40395094	40395212	MajorDMR-0-170276	3
chr6	40397041	40397110	MajorDMR-0-170277	3
chr6	40404609	40405771	MajorDMR-0-170278	8
chr6	40406574	40406997	MajorDMR-0-170279	7
chr6	40407612	40408223	MajorDMR-0-170280	7
chr6	40408746	40409725	MajorDMR-0-170281	20
chr6	40410805	40411070	MajorDMR-0-170282	4
chr6	40411996	40412965	MajorDMR-0-170283	8
chr6	40418142	40418590	MajorDMR-0-170284	3
chr6	40424166	40425062	MajorDMR-0-170285	6
chr6	40425988	40426795	MajorDMR-0-170286	4
chr6	40429387	40429565	MajorDMR-0-170287	2
chr6	40439118	40439177	MajorDMR-0-170288	2
chr6	40440015	40441060	MajorDMR-0-170289	12
chr6	40446758	40448178	MajorDMR-0-170290	13
chr6	40448911	40449401	MajorDMR-0-170291	3
chr6	40450007	40450113	MajorDMR-0-170292	3
chr6	40450755	40455819	MajorDMR-0-170293	38
chr6	40456700	40460589	MajorDMR-0-170294	27
chr6	40466336	40468645	MajorDMR-0-170295	17
chr6	40469452	40469631	MajorDMR-0-170296	4
chr6	40471024	40471095	MajorDMR-0-170297	2
chr6	40472100	40474228	MajorDMR-0-170298	25
chr6	40474826	40476598	MajorDMR-0-170299	16
chr6	40477105	40478597	MajorDMR-0-170300	19
chr6	40479131	40479896	MajorDMR-0-170301	7
chr6	40480507	40482093	MajorDMR-0-170302	12
chr6	40482753	40483587	MajorDMR-0-170303	12
chr6	40485332	40485589	MajorDMR-0-170304	5
chr6	40486624	40486705	MajorDMR-0-170305	3
chr6	40487873	40489455	MajorDMR-0-170306	18
chr6	40490757	40492327	MajorDMR-0-170307	7
chr6	40492969	40494608	MajorDMR-0-170308	19
chr6	40496393	40496696	MajorDMR-0-170309	2
chr6	40497557	40500789	MajorDMR-0-170310	27
chr6	40501337	40502228	MajorDMR-0-170311	8
chr6	40505435	40510154	MajorDMR-0-170312	47
chr6	40510696	40511265	MajorDMR-0-170313	6
chr6	40512254	40512467	MajorDMR-0-170314	3
chr6	40517766	40517950	MajorDMR-0-170315	2
chr6	40518611	40518806	MajorDMR-0-170316	5
chr6	40519752	40520148	MajorDMR-0-170317	2
chr6	40520772	40520843	MajorDMR-0-170318	3
chr6	40522972	40524025	MajorDMR-0-170319	11
chr6	40525953	40528010	MajorDMR-0-170320	18
chr6	40529754	40531572	MajorDMR-0-170321	13
chr6	40535753	40537474	MajorDMR-0-170322	13
chr6	40539309	40539930	MajorDMR-0-170323	5
chr6	40540685	40541688	MajorDMR-0-170324	4
chr6	40542223	40544696	MajorDMR-0-170325	22
chr6	40546431	40549145	MajorDMR-0-170326	22
chr6	40550004	40552440	MajorDMR-0-170327	15
chr6	40562691	40563829	MajorDMR-0-170328	17
chr6	40567480	40567494	MajorDMR-0-170329	2
chr6	40568040	40568138	MajorDMR-0-170330	4
chr6	40569874	40570138	MajorDMR-0-170331	5
chr6	40596891	40596932	MajorDMR-0-170332	2
chr6	40608226	40608905	MajorDMR-0-170333	6
chr6	40658128	40658302	MajorDMR-0-170334	4
chr6	40672035	40672213	MajorDMR-0-170335	7
chr6	40682052	40682864	MajorDMR-0-170336	5
chr6	40685334	40685572	MajorDMR-0-170337	2
chr6	40688488	40690875	MajorDMR-0-170338	19
chr6	40694789	40694988	MajorDMR-0-170339	2
chr6	40703107	40704699	MajorDMR-0-170340	15
chr6	40706236	40706790	MajorDMR-0-170341	11
chr6	40721615	40723644	MajorDMR-0-170342	31
chr6	40728608	40728706	MajorDMR-0-170343	2
chr6	40730428	40730987	MajorDMR-0-170344	6
chr6	40742217	40742569	MajorDMR-0-170345	2
chr6	40753590	40753611	MajorDMR-0-170346	2
chr6	40757049	40757438	MajorDMR-0-170347	4
chr6	40786979	40787131	MajorDMR-0-170348	2
chr6	40804830	40805191	MajorDMR-0-170349	5
chr6	40815821	40815972	MajorDMR-0-170350	3
chr6	40821726	40821995	MajorDMR-0-170351	3
chr6	40822755	40824655	MajorDMR-0-170352	19
chr6	40825575	40825789	MajorDMR-0-170353	7
chr6	40865085	40865400	MajorDMR-0-170354	4
chr6	40872935	40873078	MajorDMR-0-170355	2
chr6	40922658	40923094	MajorDMR-0-170356	2
chr6	40929896	40930869	MajorDMR-0-170357	8
chr6	40950784	40951102	MajorDMR-0-170358	2
chr6	40957290	40957710	MajorDMR-0-170359	6
chr6	40964526	40964687	MajorDMR-0-170360	2
chr6	40989735	40989978	MajorDMR-0-170361	3
chr6	40996108	40997109	MajorDMR-0-170362	11
chr6	41001652	41001675	MajorDMR-0-170363	3
chr6	41003714	41004109	MajorDMR-0-170364	3
chr6	41004658	41005820	MajorDMR-0-170365	19
chr6	41038646	41038721	MajorDMR-0-170366	2
chr6	41066149	41066170	MajorDMR-0-170367	2
chr6	41173231	41174063	MajorDMR-0-170368	6
chr6	41244643	41245061	MajorDMR-0-170369	5
chr6	41251652	41251858	MajorDMR-0-170370	4
chr6	41286045	41286078	MajorDMR-0-170371	2
chr6	41309473	41309912	MajorDMR-0-170372	4
chr6	41310947	41311078	MajorDMR-0-170373	3
chr6	41343715	41343847	MajorDMR-0-170374	3
chr6	41376391	41377146	MajorDMR-0-170375	29
chr6	41388067	41388200	MajorDMR-0-170376	4
chr6	41393752	41395113	MajorDMR-0-170377	32
chr6	41396666	41398114	MajorDMR-0-170378	21
chr6	41407583	41407767	MajorDMR-0-170379	3
chr6	41410774	41411662	MajorDMR-0-170380	16
chr6	41413082	41413355	MajorDMR-0-170381	5
chr6	41418735	41419832	MajorDMR-0-170382	13
chr6	41438545	41438591	MajorDMR-0-170383	2
chr6	41448907	41449062	MajorDMR-0-170384	2
chr6	41456234	41456599	MajorDMR-0-170385	3
chr6	41462634	41462767	MajorDMR-0-170386	2
chr6	41470989	41471299	MajorDMR-0-170387	4
chr6	41476886	41477544	MajorDMR-0-170388	5
chr6	41481382	41481484	MajorDMR-0-170389	2
chr6	41490633	41491723	MajorDMR-0-170390	15
chr6	41495847	41496190	MajorDMR-0-170391	15
chr6	41499503	41500136	MajorDMR-0-170392	16
chr6	41516485	41516504	MajorDMR-0-170393	2
chr6	41528710	41529051	MajorDMR-0-170394	11
chr6	41538672	41539440	MajorDMR-0-170395	16
chr6	41555141	41556240	MajorDMR-0-170396	18
chr6	41557184	41557436	MajorDMR-0-170397	6
chr6	41559346	41559540	MajorDMR-0-170398	4
chr6	41562513	41562715	MajorDMR-0-170399	15
chr6	41565394	41565609	MajorDMR-0-170400	3
chr6	41567120	41567527	MajorDMR-0-170401	5
chr6	41568360	41568455	MajorDMR-0-170402	2
chr6	41583746	41584047	MajorDMR-0-170403	6
chr6	41607073	41607667	MajorDMR-0-170404	13
chr6	41623492	41623506	MajorDMR-0-170405	2
chr6	41624032	41624210	MajorDMR-0-170406	7
chr6	41626455	41626782	MajorDMR-0-170407	8
chr6	41657468	41657514	MajorDMR-0-170408	2
chr6	41663417	41663485	MajorDMR-0-170409	2
chr6	41672922	41673050	MajorDMR-0-170410	3
chr6	41673638	41673765	MajorDMR-0-170411	3
chr6	41680456	41682275	MajorDMR-0-170412	18
chr6	41691311	41691545	MajorDMR-0-170413	13
chr6	41700403	41701685	MajorDMR-0-170414	10
chr6	41735214	41735540	MajorDMR-0-170415	2
chr6	41736599	41737021	MajorDMR-0-170416	5
chr6	41757284	41757331	MajorDMR-0-170417	2
chr6	41760670	41760740	MajorDMR-0-170418	4
chr6	41768603	41768754	MajorDMR-0-170419	2
chr6	41791576	41791788	MajorDMR-0-170420	4
chr6	41803012	41803279	MajorDMR-0-170421	4
chr6	41809482	41809494	MajorDMR-0-170422	2
chr6	41818402	41818631	MajorDMR-0-170423	8
chr6	41838906	41838917	MajorDMR-0-170424	2
chr6	41852748	41853074	MajorDMR-0-170425	5
chr6	41865662	41865758	MajorDMR-0-170426	2
chr6	41870909	41871192	MajorDMR-0-170427	6
chr6	41898891	41899096	MajorDMR-0-170428	2
chr6	41899748	41899834	MajorDMR-0-170429	2
chr6	41903364	41903486	MajorDMR-0-170430	3
chr6	41906592	41907253	MajorDMR-0-170431	7
chr6	41938432	41938477	MajorDMR-0-170432	4
chr6	41942808	41943285	MajorDMR-0-170433	6
chr6	41944751	41944792	MajorDMR-0-170434	3
chr6	42013003	42014732	MajorDMR-0-170435	19
chr6	42024859	42024931	MajorDMR-0-170436	2
chr6	42039550	42041608	MajorDMR-0-170437	27
chr6	42067499	42067853	MajorDMR-0-170438	7
chr6	42068468	42068577	MajorDMR-0-170439	5
chr6	42104365	42104373	MajorDMR-0-170440	2
chr6	42110739	42110976	MajorDMR-0-170441	7
chr6	42111758	42111925	MajorDMR-0-170442	4
chr6	42127698	42127809	MajorDMR-0-170443	2
chr6	42136648	42136836	MajorDMR-0-170444	4
chr6	42138008	42138869	MajorDMR-0-170445	10
chr6	42145538	42145599	MajorDMR-0-170446	2
chr6	42147829	42147898	MajorDMR-0-170447	3
chr6	42165463	42166163	MajorDMR-0-170448	12
chr6	42167676	42168705	MajorDMR-0-170449	5
chr6	42192322	42192462	MajorDMR-0-170450	2
chr6	42193163	42194637	MajorDMR-0-170451	13
chr6	42197094	42198485	MajorDMR-0-170452	8
chr6	42218150	42218385	MajorDMR-0-170453	5
chr6	42221581	42221990	MajorDMR-0-170454	2
chr6	42222908	42223169	MajorDMR-0-170455	5
chr6	42226894	42228366	MajorDMR-0-170456	49
chr6	42229404	42229516	MajorDMR-0-170457	2
chr6	42231056	42231284	MajorDMR-0-170458	6
chr6	42239714	42240189	MajorDMR-0-170459	7
chr6	42242667	42243687	MajorDMR-0-170460	12
chr6	42244194	42244804	MajorDMR-0-170461	10
chr6	42249487	42249550	MajorDMR-0-170462	2
chr6	42250989	42251055	MajorDMR-0-170463	3
chr6	42251922	42252389	MajorDMR-0-170464	3
chr6	42270130	42270542	MajorDMR-0-170465	3
chr6	42280514	42280593	MajorDMR-0-170466	2
chr6	42281194	42281313	MajorDMR-0-170467	4
chr6	42289306	42289838	MajorDMR-0-170468	3
chr6	42291888	42292570	MajorDMR-0-170469	3
chr6	42312713	42313189	MajorDMR-0-170470	4
chr6	42313794	42314102	MajorDMR-0-170471	6
chr6	42314800	42315042	MajorDMR-0-170472	2
chr6	42320650	42320842	MajorDMR-0-170473	2
chr6	42325416	42325747	MajorDMR-0-170474	4
chr6	42329989	42330144	MajorDMR-0-170475	4
chr6	42335129	42336449	MajorDMR-0-170476	17
chr6	42342121	42342391	MajorDMR-0-170477	4
chr6	42347298	42347507	MajorDMR-0-170478	5
chr6	42350427	42350500	MajorDMR-0-170479	2
chr6	42351138	42351386	MajorDMR-0-170480	6
chr6	42355047	42355480	MajorDMR-0-170481	6
chr6	42357603	42359574	MajorDMR-0-170482	32
chr6	42360617	42363586	MajorDMR-0-170483	29
chr6	42364411	42364672	MajorDMR-0-170484	4
chr6	42370038	42370099	MajorDMR-0-170485	2
chr6	42370953	42371365	MajorDMR-0-170486	6
chr6	42382174	42382185	MajorDMR-0-170487	2
chr6	42383382	42385638	MajorDMR-0-170488	11
chr6	42388133	42388196	MajorDMR-0-170489	3
chr6	42390203	42390211	MajorDMR-0-170490	2
chr6	42391955	42392441	MajorDMR-0-170491	3
chr6	42397115	42397211	MajorDMR-0-170492	5
chr6	42404779	42405455	MajorDMR-0-170493	8
chr6	42408280	42408676	MajorDMR-0-170494	3
chr6	42411099	42413602	MajorDMR-0-170495	30
chr6	42414810	42415332	MajorDMR-0-170496	4
chr6	42416306	42417062	MajorDMR-0-170497	7
chr6	42423061	42423309	MajorDMR-0-170498	3
chr6	42423843	42423992	MajorDMR-0-170499	2
chr6	42473001	42473701	MajorDMR-0-170500	5
chr6	42479974	42479978	MajorDMR-0-170501	2
chr6	42491013	42491117	MajorDMR-0-170502	4
chr6	42498445	42498903	MajorDMR-0-170503	4
chr6	42541331	42541337	MajorDMR-0-170504	2
chr6	42545252	42545509	MajorDMR-0-170505	4
chr6	42554040	42554487	MajorDMR-0-170506	4
chr6	42579957	42580540	MajorDMR-0-170507	3
chr6	42603148	42603407	MajorDMR-0-170508	4
chr6	42617275	42618042	MajorDMR-0-170509	7
chr6	42631621	42631762	MajorDMR-0-170510	2
chr6	42645929	42647344	MajorDMR-0-170511	17
chr6	42656007	42656266	MajorDMR-0-170512	3
chr6	42658055	42658438	MajorDMR-0-170513	4
chr6	42660532	42660881	MajorDMR-0-170514	6
chr6	42678128	42678489	MajorDMR-0-170515	2
chr6	42688573	42688763	MajorDMR-0-170516	6
chr6	42695209	42695326	MajorDMR-0-170517	8
chr6	42702112	42702473	MajorDMR-0-170518	2
chr6	42709585	42709607	MajorDMR-0-170519	2
chr6	42715760	42716847	MajorDMR-0-170520	7
chr6	42748753	42748941	MajorDMR-0-170521	5
chr6	42755078	42755223	MajorDMR-0-170522	2
chr6	42760604	42760633	MajorDMR-0-170523	3
chr6	42764475	42764508	MajorDMR-0-170524	3
chr6	42767690	42767779	MajorDMR-0-170525	3
chr6	42777743	42778193	MajorDMR-0-170526	6
chr6	42788026	42788274	MajorDMR-0-170527	3
chr6	42799402	42799465	MajorDMR-0-170528	2
chr6	42809321	42810174	MajorDMR-0-170529	5
chr6	42812138	42812348	MajorDMR-0-170530	9
chr6	42812900	42813036	MajorDMR-0-170531	3
chr6	42834670	42834693	MajorDMR-0-170532	2
chr6	42848398	42848471	MajorDMR-0-170533	2
chr6	42855305	42855433	MajorDMR-0-170534	3
chr6	42875390	42875398	MajorDMR-0-170535	2
chr6	42877797	42877803	MajorDMR-0-170536	2
chr6	42915437	42915684	MajorDMR-0-170537	8
chr6	42926035	42926050	MajorDMR-0-170538	2
chr6	42927636	42928006	MajorDMR-0-170539	3
chr6	42928934	42928985	MajorDMR-0-170540	2
chr6	42929990	42931754	MajorDMR-0-170541	25
chr6	42933734	42934733	MajorDMR-0-170542	12
chr6	42939392	42940158	MajorDMR-0-170543	5
chr6	42941899	42942479	MajorDMR-0-170544	5
chr6	42944457	42945030	MajorDMR-0-170545	3
chr6	42978823	42979127	MajorDMR-0-170546	4
chr6	42980034	42980112	MajorDMR-0-170547	2
chr6	42983263	42984007	MajorDMR-0-170548	18
chr6	42984836	42985430	MajorDMR-0-170549	15
chr6	42988179	42988454	MajorDMR-0-170550	3
chr6	42992259	42992288	MajorDMR-0-170551	2
chr6	43004351	43005776	MajorDMR-0-170552	19
chr6	43007153	43007251	MajorDMR-0-170553	2
chr6	43013778	43013941	MajorDMR-0-170554	5
chr6	43019665	43020191	MajorDMR-0-170555	7
chr6	43037564	43037578	MajorDMR-0-170556	2
chr6	43050202	43050398	MajorDMR-0-170557	2
chr6	43069501	43069700	MajorDMR-0-170558	4
chr6	43084032	43084472	MajorDMR-0-170559	11
chr6	43087575	43087995	MajorDMR-0-170560	5
chr6	43090873	43090993	MajorDMR-0-170561	3
chr6	43093949	43094057	MajorDMR-0-170562	5
chr6	43095110	43095118	MajorDMR-0-170563	3
chr6	43099337	43099371	MajorDMR-0-170564	2
chr6	43108235	43108885	MajorDMR-0-170565	3
chr6	43110208	43110240	MajorDMR-0-170566	4
chr6	43141309	43141824	MajorDMR-0-170567	6
chr6	43145608	43146259	MajorDMR-0-170568	13
chr6	43146930	43147048	MajorDMR-0-170569	6
chr6	43147709	43147814	MajorDMR-0-170570	2
chr6	43148956	43149076	MajorDMR-0-170571	4
chr6	43150632	43153409	MajorDMR-0-170572	35
chr6	43158529	43158540	MajorDMR-0-170573	2
chr6	43185377	43185387	MajorDMR-0-170574	2
chr6	43188086	43188225	MajorDMR-0-170575	2
chr6	43188857	43189558	MajorDMR-0-170576	19
chr6	43192032	43192277	MajorDMR-0-170577	4
chr6	43196519	43196648	MajorDMR-0-170578	4
chr6	43197573	43197843	MajorDMR-0-170579	8
chr6	43210774	43210828	MajorDMR-0-170580	3
chr6	43212004	43212129	MajorDMR-0-170581	2
chr6	43213353	43213453	MajorDMR-0-170582	5
chr6	43218672	43219111	MajorDMR-0-170583	7
chr6	43221400	43221466	MajorDMR-0-170584	3
chr6	43228648	43229289	MajorDMR-0-170585	7
chr6	43230217	43231064	MajorDMR-0-170586	32
chr6	43233194	43235804	MajorDMR-0-170587	22
chr6	43236859	43237876	MajorDMR-0-170588	12
chr6	43238506	43239040	MajorDMR-0-170589	6
chr6	43240152	43240926	MajorDMR-0-170590	7
chr6	43241680	43242702	MajorDMR-0-170591	7
chr6	43244405	43246152	MajorDMR-0-170592	20
chr6	43248008	43248729	MajorDMR-0-170593	6
chr6	43250798	43250832	MajorDMR-0-170594	2
chr6	43253440	43253789	MajorDMR-0-170595	4
chr6	43255027	43255045	MajorDMR-0-170596	2
chr6	43276994	43277257	MajorDMR-0-170597	4
chr6	43303545	43303922	MajorDMR-0-170598	3
chr6	43332889	43332965	MajorDMR-0-170599	2
chr6	43334006	43334659	MajorDMR-0-170600	7
chr6	43335281	43335907	MajorDMR-0-170601	7
chr6	43337774	43337987	MajorDMR-0-170602	2
chr6	43342669	43343056	MajorDMR-0-170603	6
chr6	43350399	43351644	MajorDMR-0-170604	15
chr6	43365931	43366231	MajorDMR-0-170605	9
chr6	43370172	43370185	MajorDMR-0-170606	3
chr6	43404785	43404829	MajorDMR-0-170607	2
chr6	43412120	43414331	MajorDMR-0-170608	34
chr6	43417234	43420177	MajorDMR-0-170609	19
chr6	43421358	43421484	MajorDMR-0-170610	4
chr6	43424179	43425610	MajorDMR-0-170611	42
chr6	43429810	43430156	MajorDMR-0-170612	4
chr6	43435131	43435220	MajorDMR-0-170613	2
chr6	43446220	43446378	MajorDMR-0-170614	3
chr6	43456226	43458609	MajorDMR-0-170615	16
chr6	43460494	43461199	MajorDMR-0-170616	8
chr6	43463238	43463354	MajorDMR-0-170617	2
chr6	43463927	43465014	MajorDMR-0-170618	18
chr6	43470300	43471487	MajorDMR-0-170619	7
chr6	43474005	43474090	MajorDMR-0-170620	2
chr6	43475017	43476143	MajorDMR-0-170621	14
chr6	43476765	43477069	MajorDMR-0-170622	2
chr6	43478529	43478795	MajorDMR-0-170623	3
chr6	43479531	43479818	MajorDMR-0-170624	3
chr6	43482077	43482170	MajorDMR-0-170625	2
chr6	43501662	43502369	MajorDMR-0-170626	5
chr6	43514786	43515415	MajorDMR-0-170627	6
chr6	43518269	43518616	MajorDMR-0-170628	4
chr6	43550768	43550848	MajorDMR-0-170629	2
chr6	43581108	43582585	MajorDMR-0-170630	11
chr6	43583432	43583450	MajorDMR-0-170631	2
chr6	43590086	43590204	MajorDMR-0-170632	3
chr6	43602574	43603178	MajorDMR-0-170633	6
chr6	43610189	43611078	MajorDMR-0-170634	13
chr6	43612626	43612765	MajorDMR-0-170635	4
chr6	43613364	43613628	MajorDMR-0-170636	6
chr6	43630742	43630906	MajorDMR-0-170637	2
chr6	43631713	43631764	MajorDMR-0-170638	2
chr6	43636590	43637432	MajorDMR-0-170639	9
chr6	43641431	43641629	MajorDMR-0-170640	9
chr6	43642739	43643129	MajorDMR-0-170641	9
chr6	43646822	43647142	MajorDMR-0-170642	6
chr6	43653741	43653917	MajorDMR-0-170643	2
chr6	43672447	43673032	MajorDMR-0-170644	12
chr6	43673669	43673733	MajorDMR-0-170645	2
chr6	43676585	43677305	MajorDMR-0-170646	6
chr6	43685662	43685757	MajorDMR-0-170647	5
chr6	43691212	43691225	MajorDMR-0-170648	2
chr6	43713970	43714543	MajorDMR-0-170649	7
chr6	43721434	43721638	MajorDMR-0-170650	2
chr6	43731150	43731393	MajorDMR-0-170651	2
chr6	43747692	43747860	MajorDMR-0-170652	2
chr6	43752588	43752596	MajorDMR-0-170653	2
chr6	43781218	43781327	MajorDMR-0-170654	2
chr6	43791925	43793093	MajorDMR-0-170655	14
chr6	43818238	43818373	MajorDMR-0-170656	2
chr6	43838700	43839635	MajorDMR-0-170657	8
chr6	43846996	43847120	MajorDMR-0-170658	3
chr6	43856640	43856762	MajorDMR-0-170659	4
chr6	43859998	43860193	MajorDMR-0-170660	4
chr6	43914901	43915105	MajorDMR-0-170661	2
chr6	43921378	43921689	MajorDMR-0-170662	3
chr6	43932470	43933063	MajorDMR-0-170663	3
chr6	43934431	43935017	MajorDMR-0-170664	10
chr6	43957765	43958524	MajorDMR-0-170665	13
chr6	43996759	43996985	MajorDMR-0-170666	3
chr6	44007825	44008245	MajorDMR-0-170667	3
chr6	44009265	44009814	MajorDMR-0-170668	9
chr6	44011541	44012525	MajorDMR-0-170669	11
chr6	44014829	44015279	MajorDMR-0-170670	3
chr6	44022469	44022558	MajorDMR-0-170671	2
chr6	44025057	44025335	MajorDMR-0-170672	2
chr6	44032260	44032347	MajorDMR-0-170673	2
chr6	44044991	44045010	MajorDMR-0-170674	2
chr6	44064368	44065189	MajorDMR-0-170675	6
chr6	44069934	44069948	MajorDMR-0-170676	2
chr6	44084378	44084539	MajorDMR-0-170677	2
chr6	44087919	44089625	MajorDMR-0-170678	9
chr6	44093775	44094051	MajorDMR-0-170679	2
chr6	44096541	44097054	MajorDMR-0-170680	3
chr6	44100373	44100437	MajorDMR-0-170681	3
chr6	44101738	44102806	MajorDMR-0-170682	8
chr6	44103633	44104121	MajorDMR-0-170683	9
chr6	44106168	44107365	MajorDMR-0-170684	17
chr6	44108331	44108526	MajorDMR-0-170685	2
chr6	44134780	44134819	MajorDMR-0-170686	3
chr6	44154058	44154381	MajorDMR-0-170687	7
chr6	44158150	44158650	MajorDMR-0-170688	7
chr6	44186621	44186750	MajorDMR-0-170689	11
chr6	44195226	44197882	MajorDMR-0-170690	40
chr6	44199025	44199203	MajorDMR-0-170691	2
chr6	44201577	44202126	MajorDMR-0-170692	6
chr6	44206553	44206852	MajorDMR-0-170693	2
chr6	44207811	44207888	MajorDMR-0-170694	2
chr6	44213135	44213414	MajorDMR-0-170695	2
chr6	44219162	44220774	MajorDMR-0-170696	11
chr6	44222045	44223300	MajorDMR-0-170697	12
chr6	44225812	44226434	MajorDMR-0-170698	5
chr6	44236136	44236481	MajorDMR-0-170699	2
chr6	44240931	44241226	MajorDMR-0-170700	9
chr6	44241835	44242211	MajorDMR-0-170701	2
chr6	44242810	44243536	MajorDMR-0-170702	5
chr6	44244134	44245785	MajorDMR-0-170703	23
chr6	44246754	44247602	MajorDMR-0-170704	4
chr6	44248502	44249082	MajorDMR-0-170705	5
chr6	44249851	44250281	MajorDMR-0-170706	16
chr6	44253091	44253550	MajorDMR-0-170707	2
chr6	44255167	44258097	MajorDMR-0-170708	22
chr6	44258658	44259267	MajorDMR-0-170709	5
chr6	44266019	44266466	MajorDMR-0-170710	9
chr6	44268590	44268957	MajorDMR-0-170711	3
chr6	44272266	44273126	MajorDMR-0-170712	6
chr6	44276182	44276202	MajorDMR-0-170713	2
chr6	44284387	44284393	MajorDMR-0-170714	2
chr6	44303068	44303295	MajorDMR-0-170715	3
chr6	44303878	44304025	MajorDMR-0-170716	2
chr6	44307887	44308458	MajorDMR-0-170717	3
chr6	44310611	44310953	MajorDMR-0-170718	7
chr6	44311495	44313177	MajorDMR-0-170719	11
chr6	44314853	44315333	MajorDMR-0-170720	4
chr6	44318091	44319288	MajorDMR-0-170721	11
chr6	44320741	44321291	MajorDMR-0-170722	3
chr6	44322029	44322050	MajorDMR-0-170723	2
chr6	44322928	44323331	MajorDMR-0-170724	3
chr6	44328095	44329580	MajorDMR-0-170725	11
chr6	44330635	44331043	MajorDMR-0-170726	6
chr6	44335347	44335542	MajorDMR-0-170727	3
chr6	44336655	44336759	MajorDMR-0-170728	5
chr6	44342497	44343102	MajorDMR-0-170729	6
chr6	44354153	44354270	MajorDMR-0-170730	3
chr6	44362800	44362904	MajorDMR-0-170731	3
chr6	44366591	44367015	MajorDMR-0-170732	3
chr6	44384536	44384901	MajorDMR-0-170733	3
chr6	44393534	44394134	MajorDMR-0-170734	8
chr6	44394717	44395365	MajorDMR-0-170735	4
chr6	44399312	44399616	MajorDMR-0-170736	2
chr6	44400813	44401225	MajorDMR-0-170737	4
chr6	44419625	44420183	MajorDMR-0-170738	8
chr6	44424512	44425172	MajorDMR-0-170739	14
chr6	44438442	44438457	MajorDMR-0-170740	2
chr6	44442866	44443022	MajorDMR-0-170741	2
chr6	44443809	44444295	MajorDMR-0-170742	15
chr6	44446108	44446393	MajorDMR-0-170743	5
chr6	44447779	44448370	MajorDMR-0-170744	9
chr6	44449693	44449817	MajorDMR-0-170745	2
chr6	44457614	44458434	MajorDMR-0-170746	8
chr6	44459904	44460045	MajorDMR-0-170747	2
chr6	44462591	44462637	MajorDMR-0-170748	3
chr6	44463427	44463463	MajorDMR-0-170749	3
chr6	44472248	44472717	MajorDMR-0-170750	3
chr6	44504859	44504937	MajorDMR-0-170751	2
chr6	44531184	44531335	MajorDMR-0-170752	5
chr6	44534576	44534669	MajorDMR-0-170753	2
chr6	44593283	44594215	MajorDMR-0-170754	11
chr6	44594759	44596087	MajorDMR-0-170755	16
chr6	44604067	44604839	MajorDMR-0-170756	8
chr6	44647306	44647754	MajorDMR-0-170757	4
chr6	44648269	44648364	MajorDMR-0-170758	2
chr6	44669082	44669991	MajorDMR-0-170759	19
chr6	44706861	44707394	MajorDMR-0-170760	7
chr6	44708375	44708479	MajorDMR-0-170761	2
chr6	44767878	44767937	MajorDMR-0-170762	2
chr6	44772986	44773699	MajorDMR-0-170763	9
chr6	44808096	44808149	MajorDMR-0-170764	2
chr6	44876108	44876360	MajorDMR-0-170765	5
chr6	44877667	44877701	MajorDMR-0-170766	2
chr6	44936461	44936607	MajorDMR-0-170767	2
chr6	44945725	44945793	MajorDMR-0-170768	2
chr6	44948652	44949084	MajorDMR-0-170769	4
chr6	44989135	44989281	MajorDMR-0-170770	3
chr6	44997893	44998168	MajorDMR-0-170771	2
chr6	45025684	45025794	MajorDMR-0-170772	3
chr6	45083506	45083894	MajorDMR-0-170773	2
chr6	45106050	45106232	MajorDMR-0-170774	3
chr6	45151968	45151985	MajorDMR-0-170775	2
chr6	45162445	45162880	MajorDMR-0-170776	2
chr6	45279443	45279616	MajorDMR-0-170777	2
chr6	45319023	45319282	MajorDMR-0-170778	3
chr6	45400822	45400957	MajorDMR-0-170779	2
chr6	45415357	45415656	MajorDMR-0-170780	3
chr6	45416487	45416510	MajorDMR-0-170781	2
chr6	45445456	45445705	MajorDMR-0-170782	2
chr6	45523238	45523551	MajorDMR-0-170783	5
chr6	45574573	45574745	MajorDMR-0-170784	3
chr6	45579677	45579745	MajorDMR-0-170785	2
chr6	45603152	45603683	MajorDMR-0-170786	5
chr6	45619334	45619918	MajorDMR-0-170787	6
chr6	45620530	45620961	MajorDMR-0-170788	6
chr6	45626512	45627547	MajorDMR-0-170789	8
chr6	45630960	45631082	MajorDMR-0-170790	9
chr6	45635395	45635565	MajorDMR-0-170791	5
chr6	45643704	45643774	MajorDMR-0-170792	2
chr6	45645276	45646025	MajorDMR-0-170793	7
chr6	45649753	45649841	MajorDMR-0-170794	2
chr6	45671004	45671334	MajorDMR-0-170795	2
chr6	45763567	45763687	MajorDMR-0-170796	2
chr6	45776264	45776329	MajorDMR-0-170797	3
chr6	45780732	45780927	MajorDMR-0-170798	5
chr6	45798900	45799028	MajorDMR-0-170799	3
chr6	45821802	45821946	MajorDMR-0-170800	2
chr6	45837763	45837988	MajorDMR-0-170801	4
chr6	45860499	45860786	MajorDMR-0-170802	2
chr6	45891321	45891461	MajorDMR-0-170803	3
chr6	45911098	45912212	MajorDMR-0-170804	10
chr6	45919405	45920506	MajorDMR-0-170805	14
chr6	46098535	46098568	MajorDMR-0-170806	2
chr6	46104742	46105050	MajorDMR-0-170807	4
chr6	46133228	46134397	MajorDMR-0-170808	7
chr6	46185317	46185808	MajorDMR-0-170809	3
chr6	46188360	46188703	MajorDMR-0-170810	4
chr6	46206008	46206028	MajorDMR-0-170811	3
chr6	46230933	46231071	MajorDMR-0-170812	2
chr6	46268592	46268767	MajorDMR-0-170813	3
chr6	46304968	46305269	MajorDMR-0-170814	2
chr6	46370891	46371528	MajorDMR-0-170815	4
chr6	46379162	46380013	MajorDMR-0-170816	5
chr6	46387967	46388033	MajorDMR-0-170817	2
chr6	46395994	46396073	MajorDMR-0-170818	2
chr6	46408029	46408128	MajorDMR-0-170819	2
chr6	46411343	46411431	MajorDMR-0-170820	3
chr6	46420638	46420892	MajorDMR-0-170821	2
chr6	46421650	46421659	MajorDMR-0-170822	2
chr6	46433640	46434357	MajorDMR-0-170823	3
chr6	46436225	46436997	MajorDMR-0-170824	10
chr6	46452362	46452453	MajorDMR-0-170825	3
chr6	46457309	46457820	MajorDMR-0-170826	6
chr6	46460164	46460743	MajorDMR-0-170827	7
chr6	46465524	46465582	MajorDMR-0-170828	5
chr6	46466822	46466849	MajorDMR-0-170829	2
chr6	46468617	46469028	MajorDMR-0-170830	5
chr6	46469731	46470575	MajorDMR-0-170831	4
chr6	46474691	46475019	MajorDMR-0-170832	2
chr6	46487704	46488025	MajorDMR-0-170833	2
chr6	46494159	46494493	MajorDMR-0-170834	2
chr6	46495447	46496034	MajorDMR-0-170835	4
chr6	46497023	46497939	MajorDMR-0-170836	6
chr6	46562941	46563310	MajorDMR-0-170837	2
chr6	46593743	46594023	MajorDMR-0-170838	3
chr6	46594806	46595415	MajorDMR-0-170839	5
chr6	46604958	46605453	MajorDMR-0-170840	6
chr6	46619687	46619895	MajorDMR-0-170841	3
chr6	46622064	46622280	MajorDMR-0-170842	2
chr6	46627686	46627718	MajorDMR-0-170843	2
chr6	46663765	46663852	MajorDMR-0-170844	3
chr6	46701693	46702096	MajorDMR-0-170845	6
chr6	46703717	46703863	MajorDMR-0-170846	2
chr6	46707521	46707580	MajorDMR-0-170847	2
chr6	46713334	46713364	MajorDMR-0-170848	2
chr6	46714020	46714675	MajorDMR-0-170849	3
chr6	46715207	46715739	MajorDMR-0-170850	3
chr6	46740667	46740819	MajorDMR-0-170851	2
chr6	46745325	46745979	MajorDMR-0-170852	11
chr6	46774229	46774870	MajorDMR-0-170853	4
chr6	46776508	46776604	MajorDMR-0-170854	2
chr6	46777200	46778637	MajorDMR-0-170855	11
chr6	46796095	46796384	MajorDMR-0-170856	5
chr6	46797063	46797353	MajorDMR-0-170857	2
chr6	46803805	46803864	MajorDMR-0-170858	2
chr6	46867349	46867855	MajorDMR-0-170859	5
chr6	46889347	46891697	MajorDMR-0-170860	33
chr6	46900540	46900798	MajorDMR-0-170861	5
chr6	46931477	46931640	MajorDMR-0-170862	4
chr6	46972333	46972562	MajorDMR-0-170863	2
chr6	47001663	47002454	MajorDMR-0-170864	5
chr6	47025273	47025503	MajorDMR-0-170865	2
chr6	47026891	47027425	MajorDMR-0-170866	7
chr6	47048950	47048993	MajorDMR-0-170867	2
chr6	47058142	47058305	MajorDMR-0-170868	3
chr6	47102127	47103204	MajorDMR-0-170869	12
chr6	47103869	47104347	MajorDMR-0-170870	2
chr6	47105318	47106619	MajorDMR-0-170871	17
chr6	47115122	47115790	MajorDMR-0-170872	6
chr6	47207251	47207307	MajorDMR-0-170873	2
chr6	47216689	47216850	MajorDMR-0-170874	5
chr6	47217440	47217700	MajorDMR-0-170875	2
chr6	47221251	47221555	MajorDMR-0-170876	5
chr6	47231984	47231992	MajorDMR-0-170877	2
chr6	47232568	47233177	MajorDMR-0-170878	4
chr6	47233964	47234373	MajorDMR-0-170879	2
chr6	47235896	47236649	MajorDMR-0-170880	4
chr6	47243517	47245722	MajorDMR-0-170881	13
chr6	47250283	47250290	MajorDMR-0-170882	2
chr6	47256221	47256554	MajorDMR-0-170883	4
chr6	47261160	47261390	MajorDMR-0-170884	3
chr6	47263054	47263237	MajorDMR-0-170885	3
chr6	47268367	47268638	MajorDMR-0-170886	6
chr6	47273031	47273238	MajorDMR-0-170887	2
chr6	47274594	47275375	MajorDMR-0-170888	7
chr6	47282538	47283435	MajorDMR-0-170889	12
chr6	47289423	47289501	MajorDMR-0-170890	3
chr6	47310646	47311683	MajorDMR-0-170891	6
chr6	47320134	47321650	MajorDMR-0-170892	9
chr6	47339215	47339298	MajorDMR-0-170893	2
chr6	47364341	47364670	MajorDMR-0-170894	2
chr6	47372270	47372625	MajorDMR-0-170895	5
chr6	47390191	47390657	MajorDMR-0-170896	3
chr6	47398962	47398995	MajorDMR-0-170897	2
chr6	47420562	47420710	MajorDMR-0-170898	3
chr6	47433653	47433889	MajorDMR-0-170899	4
chr6	47539675	47540337	MajorDMR-0-170900	10
chr6	47571928	47571946	MajorDMR-0-170901	2
chr6	47599128	47599553	MajorDMR-0-170902	3
chr6	47644968	47645029	MajorDMR-0-170903	2
chr6	47647442	47647972	MajorDMR-0-170904	3
chr6	47662822	47662888	MajorDMR-0-170905	2
chr6	47685739	47685952	MajorDMR-0-170906	4
chr6	47698929	47699138	MajorDMR-0-170907	2
chr6	47707482	47707967	MajorDMR-0-170908	4
chr6	47725271	47725664	MajorDMR-0-170909	2
chr6	47730054	47730269	MajorDMR-0-170910	2
chr6	47732050	47732658	MajorDMR-0-170911	3
chr6	47745941	47746251	MajorDMR-0-170912	2
chr6	47771541	47772269	MajorDMR-0-170913	3
chr6	47812678	47812882	MajorDMR-0-170914	3
chr6	47891813	47892023	MajorDMR-0-170915	3
chr6	47999372	48000271	MajorDMR-0-170916	7
chr6	48011159	48012131	MajorDMR-0-170917	5
chr6	48023855	48024327	MajorDMR-0-170918	3
chr6	48046575	48046671	MajorDMR-0-170919	6
chr6	48079272	48079926	MajorDMR-0-170920	3
chr6	48101870	48102353	MajorDMR-0-170921	3
chr6	48125510	48125629	MajorDMR-0-170922	2
chr6	48163309	48163343	MajorDMR-0-170923	3
chr6	48229154	48229216	MajorDMR-0-170924	4
chr6	48309354	48309442	MajorDMR-0-170925	2
chr6	48368726	48369088	MajorDMR-0-170926	2
chr6	48572764	48572953	MajorDMR-0-170927	5
chr6	48577525	48577735	MajorDMR-0-170928	3
chr6	48580756	48581007	MajorDMR-0-170929	3
chr6	48581579	48581863	MajorDMR-0-170930	3
chr6	48582867	48583065	MajorDMR-0-170931	2
chr6	48611187	48611403	MajorDMR-0-170932	2
chr6	48625279	48626290	MajorDMR-0-170933	4
chr6	48627865	48628148	MajorDMR-0-170934	2
chr6	48705001	48705054	MajorDMR-0-170935	5
chr6	48718242	48719188	MajorDMR-0-170936	5
chr6	48722415	48723039	MajorDMR-0-170937	5
chr6	48728381	48729113	MajorDMR-0-170938	4
chr6	48737123	48737295	MajorDMR-0-170939	2
chr6	48742251	48742337	MajorDMR-0-170940	2
chr6	48742866	48743152	MajorDMR-0-170941	3
chr6	48765962	48766325	MajorDMR-0-170942	3
chr6	48920793	48921004	MajorDMR-0-170943	3
chr6	48932013	48932054	MajorDMR-0-170944	2
chr6	49015647	49015840	MajorDMR-0-170945	2
chr6	49017614	49019170	MajorDMR-0-170946	7
chr6	49081082	49081385	MajorDMR-0-170947	4
chr6	49128335	49128410	MajorDMR-0-170948	2
chr6	49222924	49223597	MajorDMR-0-170949	5
chr6	49235811	49235839	MajorDMR-0-170950	2
chr6	49273351	49273365	MajorDMR-0-170951	2
chr6	49295431	49295453	MajorDMR-0-170952	2
chr6	49297103	49297143	MajorDMR-0-170953	2
chr6	49301632	49301737	MajorDMR-0-170954	3
chr6	49437866	49438083	MajorDMR-0-170955	3
chr6	49453854	49454064	MajorDMR-0-170956	2
chr6	49464939	49465781	MajorDMR-0-170957	8
chr6	49490335	49490388	MajorDMR-0-170958	2
chr6	49516859	49517290	MajorDMR-0-170959	3
chr6	49517804	49518130	MajorDMR-0-170960	4
chr6	49520701	49520708	MajorDMR-0-170961	2
chr6	49521359	49522646	MajorDMR-0-170962	10
chr6	49523511	49524108	MajorDMR-0-170963	6
chr6	49538529	49538572	MajorDMR-0-170964	2
chr6	49593668	49593819	MajorDMR-0-170965	4
chr6	49632697	49632746	MajorDMR-0-170966	2
chr6	49681806	49681959	MajorDMR-0-170967	4
chr6	49791437	49791732	MajorDMR-0-170968	3
chr6	49864806	49864892	MajorDMR-0-170969	2
chr6	49874849	49875239	MajorDMR-0-170970	2
chr6	49881440	49883276	MajorDMR-0-170971	10
chr6	49909821	49910073	MajorDMR-0-170972	3
chr6	49949897	49949941	MajorDMR-0-170973	2
chr6	49975570	49975762	MajorDMR-0-170974	3
chr6	50051277	50051677	MajorDMR-0-170975	2
chr6	50061064	50061301	MajorDMR-0-170976	3
chr6	50149786	50149830	MajorDMR-0-170977	2
chr6	50180218	50180605	MajorDMR-0-170978	2
chr6	50186523	50186832	MajorDMR-0-170979	4
chr6	50348165	50348705	MajorDMR-0-170980	3
chr6	50493448	50493628	MajorDMR-0-170981	2
chr6	50570320	50570749	MajorDMR-0-170982	3
chr6	50596650	50596694	MajorDMR-0-170983	2
chr6	50632645	50632778	MajorDMR-0-170984	3
chr6	50821711	50821845	MajorDMR-0-170985	2
chr6	50830057	50830085	MajorDMR-0-170986	2
chr6	50845464	50845818	MajorDMR-0-170987	3
chr6	50987972	50987995	MajorDMR-0-170988	2
chr6	50992978	50993087	MajorDMR-0-170989	5
chr6	51073356	51073793	MajorDMR-0-170990	3
chr6	51155344	51155456	MajorDMR-0-170991	2
chr6	51166931	51167035	MajorDMR-0-170992	2
chr6	51252312	51252705	MajorDMR-0-170993	3
chr6	51297435	51297494	MajorDMR-0-170994	2
chr6	51338973	51339330	MajorDMR-0-170995	3
chr6	51354090	51354373	MajorDMR-0-170996	3
chr6	51361089	51361334	MajorDMR-0-170997	3
chr6	51378920	51379517	MajorDMR-0-170998	10
chr6	51417571	51417939	MajorDMR-0-170999	4
chr6	51421392	51421617	MajorDMR-0-171000	4
chr6	51423390	51423854	MajorDMR-0-171001	6
chr6	51440377	51440410	MajorDMR-0-171002	2
chr6	51605162	51605835	MajorDMR-0-171003	3
chr6	51632181	51632242	MajorDMR-0-171004	2
chr6	51674023	51674109	MajorDMR-0-171005	2
chr6	51794345	51794859	MajorDMR-0-171006	3
chr6	51825980	51826155	MajorDMR-0-171007	4
chr6	51862154	51862984	MajorDMR-0-171008	6
chr6	51881508	51882153	MajorDMR-0-171009	9
chr6	51928527	51928624	MajorDMR-0-171010	2
chr6	51939302	51940150	MajorDMR-0-171011	10
chr6	51951574	51952170	MajorDMR-0-171012	6
chr6	51963710	51964104	MajorDMR-0-171013	2
chr6	51966517	51966585	MajorDMR-0-171014	2
chr6	52007525	52007910	MajorDMR-0-171015	2
chr6	52022293	52022440	MajorDMR-0-171016	2
chr6	52109396	52109667	MajorDMR-0-171017	5
chr6	52170497	52170921	MajorDMR-0-171018	3
chr6	52203233	52203319	MajorDMR-0-171019	2
chr6	52206154	52206164	MajorDMR-0-171020	2
chr6	52225992	52226469	MajorDMR-0-171021	6
chr6	52228250	52228254	MajorDMR-0-171022	2
chr6	52282569	52282620	MajorDMR-0-171023	2
chr6	52283764	52283831	MajorDMR-0-171024	3
chr6	52296946	52297030	MajorDMR-0-171025	2
chr6	52299338	52299467	MajorDMR-0-171026	3
chr6	52346091	52346350	MajorDMR-0-171027	5
chr6	52349935	52350023	MajorDMR-0-171028	3
chr6	52356192	52356829	MajorDMR-0-171029	14
chr6	52362712	52363325	MajorDMR-0-171030	5
chr6	52367275	52367301	MajorDMR-0-171031	3
chr6	52376646	52379600	MajorDMR-0-171032	36
chr6	52382137	52382356	MajorDMR-0-171033	2
chr6	52382920	52383024	MajorDMR-0-171034	3
chr6	52387985	52388482	MajorDMR-0-171035	4
chr6	52393407	52393674	MajorDMR-0-171036	2
chr6	52403193	52404795	MajorDMR-0-171037	19
chr6	52431916	52432428	MajorDMR-0-171038	6
chr6	52438914	52439186	MajorDMR-0-171039	3
chr6	52440359	52440792	MajorDMR-0-171040	9
chr6	52459607	52460552	MajorDMR-0-171041	8
chr6	52463012	52463151	MajorDMR-0-171042	5
chr6	52469844	52469896	MajorDMR-0-171043	2
chr6	52505028	52505129	MajorDMR-0-171044	3
chr6	52522676	52523713	MajorDMR-0-171045	10
chr6	52529720	52530054	MajorDMR-0-171046	7
chr6	52537268	52537741	MajorDMR-0-171047	3
chr6	52550161	52550498	MajorDMR-0-171048	4
chr6	52577037	52577127	MajorDMR-0-171049	2
chr6	52585005	52585840	MajorDMR-0-171050	10
chr6	52589589	52589644	MajorDMR-0-171051	4
chr6	52593368	52593835	MajorDMR-0-171052	6
chr6	52612440	52612600	MajorDMR-0-171053	2
chr6	52622614	52623246	MajorDMR-0-171054	8
chr6	52631607	52631642	MajorDMR-0-171055	2
chr6	52634426	52634500	MajorDMR-0-171056	3
chr6	52653006	52653961	MajorDMR-0-171057	5
chr6	52655044	52655569	MajorDMR-0-171058	3
chr6	52664027	52664564	MajorDMR-0-171059	4
chr6	52668600	52668612	MajorDMR-0-171060	2
chr6	52674824	52674830	MajorDMR-0-171061	2
chr6	52736759	52736784	MajorDMR-0-171062	2
chr6	52841757	52843292	MajorDMR-0-171063	9
chr6	52857587	52857625	MajorDMR-0-171064	3
chr6	52878604	52878774	MajorDMR-0-171065	3
chr6	52881734	52881819	MajorDMR-0-171066	2
chr6	52882769	52883452	MajorDMR-0-171067	10
chr6	52884063	52885564	MajorDMR-0-171068	11
chr6	52900752	52900878	MajorDMR-0-171069	4
chr6	52967003	52967098	MajorDMR-0-171070	3
chr6	52995824	52996251	MajorDMR-0-171071	3
chr6	53014572	53014845	MajorDMR-0-171072	4
chr6	53054165	53055126	MajorDMR-0-171073	14
chr6	53056609	53056651	MajorDMR-0-171074	4
chr6	53142576	53143312	MajorDMR-0-171075	10
chr6	53158522	53158993	MajorDMR-0-171076	2
chr6	53166883	53168162	MajorDMR-0-171077	7
chr6	53200479	53200575	MajorDMR-0-171078	2
chr6	53203711	53203850	MajorDMR-0-171079	3
chr6	53214574	53215102	MajorDMR-0-171080	10
chr6	53216163	53216224	MajorDMR-0-171081	3
chr6	53242652	53243363	MajorDMR-0-171082	9
chr6	53297834	53298249	MajorDMR-0-171083	2
chr6	53319854	53320179	MajorDMR-0-171084	4
chr6	53329454	53330100	MajorDMR-0-171085	8
chr6	53331818	53331947	MajorDMR-0-171086	2
chr6	53352093	53352286	MajorDMR-0-171087	3
chr6	53352801	53352849	MajorDMR-0-171088	2
chr6	53359201	53359360	MajorDMR-0-171089	3
chr6	53361688	53361736	MajorDMR-0-171090	2
chr6	53363520	53363924	MajorDMR-0-171091	5
chr6	53378562	53378779	MajorDMR-0-171092	3
chr6	53379313	53379343	MajorDMR-0-171093	2
chr6	53410327	53410383	MajorDMR-0-171094	2
chr6	53445942	53446121	MajorDMR-0-171095	3
chr6	53450532	53450600	MajorDMR-0-171096	2
chr6	53457615	53458192	MajorDMR-0-171097	5
chr6	53507053	53507633	MajorDMR-0-171098	5
chr6	53511945	53512380	MajorDMR-0-171099	3
chr6	53515821	53515921	MajorDMR-0-171100	3
chr6	53517362	53517855	MajorDMR-0-171101	5
chr6	53544244	53546487	MajorDMR-0-171102	10
chr6	53547116	53548010	MajorDMR-0-171103	8
chr6	53551217	53551515	MajorDMR-0-171104	2
chr6	53565797	53566133	MajorDMR-0-171105	2
chr6	53567172	53567420	MajorDMR-0-171106	2
chr6	53572119	53572358	MajorDMR-0-171107	3
chr6	53596766	53596770	MajorDMR-0-171108	2
chr6	53657108	53657833	MajorDMR-0-171109	4
chr6	53728242	53729082	MajorDMR-0-171110	6
chr6	53729788	53729796	MajorDMR-0-171111	2
chr6	53771489	53771753	MajorDMR-0-171112	5
chr6	53781827	53782104	MajorDMR-0-171113	2
chr6	53850114	53851030	MajorDMR-0-171114	3
chr6	53852117	53852223	MajorDMR-0-171115	3
chr6	53853679	53854176	MajorDMR-0-171116	2
chr6	53860291	53860349	MajorDMR-0-171117	3
chr6	53907604	53908010	MajorDMR-0-171118	5
chr6	53908691	53909203	MajorDMR-0-171119	4
chr6	53910477	53910705	MajorDMR-0-171120	2
chr6	53938867	53939403	MajorDMR-0-171121	7
chr6	53941573	53941815	MajorDMR-0-171122	3
chr6	53942703	53943068	MajorDMR-0-171123	2
chr6	53947114	53947349	MajorDMR-0-171124	4
chr6	53948325	53948516	MajorDMR-0-171125	4
chr6	53949184	53949215	MajorDMR-0-171126	2
chr6	53950837	53952822	MajorDMR-0-171127	9
chr6	53953393	53953876	MajorDMR-0-171128	2
chr6	53959536	53961819	MajorDMR-0-171129	17
chr6	53963681	53964955	MajorDMR-0-171130	8
chr6	53966755	53967032	MajorDMR-0-171131	3
chr6	53968421	53969835	MajorDMR-0-171132	11
chr6	53972095	53972895	MajorDMR-0-171133	9
chr6	53973682	53974479	MajorDMR-0-171134	4
chr6	53975252	53975392	MajorDMR-0-171135	2
chr6	53975897	53976426	MajorDMR-0-171136	6
chr6	53977281	53977627	MajorDMR-0-171137	2
chr6	53984518	53985096	MajorDMR-0-171138	3
chr6	53987983	53988132	MajorDMR-0-171139	5
chr6	53988963	53989004	MajorDMR-0-171140	2
chr6	53994819	53994826	MajorDMR-0-171141	2
chr6	53996332	53996845	MajorDMR-0-171142	4
chr6	54000785	54001755	MajorDMR-0-171143	12
chr6	54003563	54004332	MajorDMR-0-171144	6
chr6	54006129	54006144	MajorDMR-0-171145	2
chr6	54007690	54007728	MajorDMR-0-171146	2
chr6	54012353	54012469	MajorDMR-0-171147	3
chr6	54013761	54014200	MajorDMR-0-171148	2
chr6	54053349	54053786	MajorDMR-0-171149	2
chr6	54076022	54076817	MajorDMR-0-171150	3
chr6	54089740	54090240	MajorDMR-0-171151	5
chr6	54092928	54093479	MajorDMR-0-171152	7
chr6	54102217	54102619	MajorDMR-0-171153	4
chr6	54103987	54104943	MajorDMR-0-171154	5
chr6	54121366	54121804	MajorDMR-0-171155	3
chr6	54127348	54128129	MajorDMR-0-171156	3
chr6	54152098	54152323	MajorDMR-0-171157	3
chr6	54155669	54155922	MajorDMR-0-171158	3
chr6	54156817	54156825	MajorDMR-0-171159	2
chr6	54291067	54291098	MajorDMR-0-171160	2
chr6	54294667	54294929	MajorDMR-0-171161	2
chr6	54391576	54392097	MajorDMR-0-171162	3
chr6	54399775	54399900	MajorDMR-0-171163	2
chr6	54424034	54424084	MajorDMR-0-171164	2
chr6	54434028	54434290	MajorDMR-0-171165	3
chr6	54498204	54498591	MajorDMR-0-171166	6
chr6	54525838	54526188	MajorDMR-0-171167	2
chr6	54692215	54692290	MajorDMR-0-171168	2
chr6	54805755	54805844	MajorDMR-0-171169	3
chr6	54854973	54855092	MajorDMR-0-171170	2
chr6	54868698	54869049	MajorDMR-0-171171	2
chr6	54923952	54924237	MajorDMR-0-171172	2
chr6	54993853	54993958	MajorDMR-0-171173	2
chr6	55020251	55020585	MajorDMR-0-171174	4
chr6	55102568	55103847	MajorDMR-0-171175	5
chr6	55104981	55106040	MajorDMR-0-171176	15
chr6	55137140	55138328	MajorDMR-0-171177	8
chr6	55157960	55159326	MajorDMR-0-171178	12
chr6	55163689	55165153	MajorDMR-0-171179	9
chr6	55188161	55189595	MajorDMR-0-171180	10
chr6	55250328	55250446	MajorDMR-0-171181	2
chr6	55253104	55253421	MajorDMR-0-171182	4
chr6	55279737	55279765	MajorDMR-0-171183	2
chr6	55314667	55315127	MajorDMR-0-171184	3
chr6	55359298	55359585	MajorDMR-0-171185	2
chr6	55451029	55451079	MajorDMR-0-171186	2
chr6	55501692	55502155	MajorDMR-0-171187	5
chr6	55570177	55570432	MajorDMR-0-171188	3
chr6	55571361	55571513	MajorDMR-0-171189	2
chr6	55701557	55702001	MajorDMR-0-171190	6
chr6	55706982	55707454	MajorDMR-0-171191	7
chr6	55782972	55783003	MajorDMR-0-171192	2
chr6	55790079	55790248	MajorDMR-0-171193	2
chr6	55829139	55829351	MajorDMR-0-171194	2
chr6	55831118	55831283	MajorDMR-0-171195	3
chr6	55872080	55872302	MajorDMR-0-171196	2
chr6	55905139	55905988	MajorDMR-0-171197	6
chr6	55970805	55971218	MajorDMR-0-171198	3
chr6	56064976	56065056	MajorDMR-0-171199	2
chr6	56083492	56083507	MajorDMR-0-171200	2
chr6	56119958	56120012	MajorDMR-0-171201	2
chr6	56120604	56121302	MajorDMR-0-171202	6
chr6	56124167	56124215	MajorDMR-0-171203	2
chr6	56128634	56129032	MajorDMR-0-171204	3
chr6	56156364	56156619	MajorDMR-0-171205	2
chr6	56193581	56193643	MajorDMR-0-171206	2
chr6	56296128	56296519	MajorDMR-0-171207	14
chr6	56310629	56311059	MajorDMR-0-171208	9
chr6	56313249	56313496	MajorDMR-0-171209	2
chr6	56323329	56323994	MajorDMR-0-171210	5
chr6	56326315	56326422	MajorDMR-0-171211	2
chr6	56329248	56329260	MajorDMR-0-171212	2
chr6	56355822	56356070	MajorDMR-0-171213	2
chr6	56368770	56368895	MajorDMR-0-171214	2
chr6	56371263	56371300	MajorDMR-0-171215	2
chr6	56377712	56377845	MajorDMR-0-171216	3
chr6	56387779	56387968	MajorDMR-0-171217	2
chr6	56389084	56389867	MajorDMR-0-171218	6
chr6	56390529	56390907	MajorDMR-0-171219	2
chr6	56391452	56392551	MajorDMR-0-171220	5
chr6	56408624	56408860	MajorDMR-0-171221	2
chr6	56410798	56410913	MajorDMR-0-171222	2
chr6	56414443	56414677	MajorDMR-0-171223	3
chr6	56478346	56478398	MajorDMR-0-171224	2
chr6	56502086	56502249	MajorDMR-0-171225	4
chr6	56525307	56525337	MajorDMR-0-171226	2
chr6	56533156	56533423	MajorDMR-0-171227	4
chr6	56542936	56543326	MajorDMR-0-171228	6
chr6	56552167	56552372	MajorDMR-0-171229	3
chr6	56577234	56577694	MajorDMR-0-171230	2
chr6	56578293	56579213	MajorDMR-0-171231	5
chr6	56619819	56620053	MajorDMR-0-171232	2
chr6	56631358	56631441	MajorDMR-0-171233	3
chr6	56658696	56658997	MajorDMR-0-171234	2
chr6	56679802	56680148	MajorDMR-0-171235	7
chr6	56681381	56681568	MajorDMR-0-171236	3
chr6	56686773	56687033	MajorDMR-0-171237	4
chr6	56687831	56688270	MajorDMR-0-171238	5
chr6	56766583	56766782	MajorDMR-0-171239	2
chr6	56785242	56785684	MajorDMR-0-171240	2
chr6	56786259	56786583	MajorDMR-0-171241	2
chr6	56807813	56808289	MajorDMR-0-171242	3
chr6	56821361	56821981	MajorDMR-0-171243	6
chr6	56888836	56889248	MajorDMR-0-171244	2
chr6	56894804	56896017	MajorDMR-0-171245	10
chr6	56896541	56897325	MajorDMR-0-171246	4
chr6	56913379	56913849	MajorDMR-0-171247	3
chr6	56915463	56915583	MajorDMR-0-171248	2
chr6	56919672	56919907	MajorDMR-0-171249	2
chr6	56957527	56958031	MajorDMR-0-171250	3
chr6	56976429	56976863	MajorDMR-0-171251	4
chr6	57002776	57003264	MajorDMR-0-171252	14
chr6	57005929	57006538	MajorDMR-0-171253	4
chr6	57036531	57036651	MajorDMR-0-171254	8
chr6	57038543	57040088	MajorDMR-0-171255	12
chr6	57042191	57043144	MajorDMR-0-171256	13
chr6	57044250	57044481	MajorDMR-0-171257	3
chr6	57050604	57051056	MajorDMR-0-171258	2
chr6	57054853	57055035	MajorDMR-0-171259	3
chr6	57073735	57073757	MajorDMR-0-171260	2
chr6	57079740	57079859	MajorDMR-0-171261	2
chr6	57085725	57085824	MajorDMR-0-171262	3
chr6	57117088	57117332	MajorDMR-0-171263	7
chr6	57122628	57123171	MajorDMR-0-171264	11
chr6	57128238	57129498	MajorDMR-0-171265	9
chr6	57130093	57130322	MajorDMR-0-171266	4
chr6	57130889	57131802	MajorDMR-0-171267	10
chr6	57139405	57139413	MajorDMR-0-171268	2
chr6	57142379	57142575	MajorDMR-0-171269	6
chr6	57159226	57159881	MajorDMR-0-171270	7
chr6	57161457	57162731	MajorDMR-0-171271	7
chr6	57163255	57165241	MajorDMR-0-171272	11
chr6	57178594	57179039	MajorDMR-0-171273	3
chr6	57180947	57181083	MajorDMR-0-171274	3
chr6	57251366	57251479	MajorDMR-0-171275	2
chr6	57286865	57286992	MajorDMR-0-171276	2
chr6	57288548	57289333	MajorDMR-0-171277	4
chr6	57295903	57295908	MajorDMR-0-171278	2
chr6	57322421	57323001	MajorDMR-0-171279	14
chr6	57335404	57335617	MajorDMR-0-171280	3
chr6	57369577	57369933	MajorDMR-0-171281	3
chr6	57539128	57539203	MajorDMR-0-171282	2
chr6	57573859	57574654	MajorDMR-0-171283	4
chr6	57575180	57575538	MajorDMR-0-171284	2
chr6	57594972	57595328	MajorDMR-0-171285	2
chr6	57730991	57731418	MajorDMR-0-171286	2
chr6	57747246	57747781	MajorDMR-0-171287	5
chr6	57766743	57766864	MajorDMR-0-171288	8
chr6	57777138	57777151	MajorDMR-0-171289	2
chr6	57781746	57781831	MajorDMR-0-171290	3
chr6	57782354	57782716	MajorDMR-0-171291	3
chr6	57832955	57833086	MajorDMR-0-171292	3
chr6	57843074	57843211	MajorDMR-0-171293	3
chr6	57844734	57845628	MajorDMR-0-171294	6
chr6	57891260	57891298	MajorDMR-0-171295	2
chr6	57920532	57920556	MajorDMR-0-171296	2
chr6	57928448	57928874	MajorDMR-0-171297	2
chr6	57944060	57944411	MajorDMR-0-171298	2
chr6	58069945	58069972	MajorDMR-0-171299	2
chr6	58071127	58072009	MajorDMR-0-171300	5
chr6	58073169	58073846	MajorDMR-0-171301	4
chr6	58231327	58231662	MajorDMR-0-171302	3
chr6	58242593	58242601	MajorDMR-0-171303	2
chr6	58245927	58246621	MajorDMR-0-171304	12
chr6	58262734	58263354	MajorDMR-0-171305	19
chr6	58354552	58354912	MajorDMR-0-171306	6
chr6	58367021	58367863	MajorDMR-0-171307	6
chr6	58374048	58374393	MajorDMR-0-171308	7
chr6	58385671	58385707	MajorDMR-0-171309	2
chr6	58447988	58448092	MajorDMR-0-171310	3
chr6	58448919	58449036	MajorDMR-0-171311	2
chr6	58450211	58450539	MajorDMR-0-171312	4
chr6	58523978	58524856	MajorDMR-0-171313	10
chr6	58532731	58533675	MajorDMR-0-171314	8
chr6	58634598	58635151	MajorDMR-0-171315	3
chr6	58651424	58652017	MajorDMR-0-171316	6
chr6	58658178	58658221	MajorDMR-0-171317	2
chr6	58658870	58658909	MajorDMR-0-171318	2
chr6	58672103	58672449	MajorDMR-0-171319	2
chr6	58673610	58674768	MajorDMR-0-171320	9
chr6	58675633	58675660	MajorDMR-0-171321	2
chr6	62056586	62056794	MajorDMR-0-171322	3
chr6	62068127	62068734	MajorDMR-0-171323	5
chr6	62106559	62106601	MajorDMR-0-171324	3
chr6	62112140	62112343	MajorDMR-0-171325	2
chr6	62119040	62119171	MajorDMR-0-171326	2
chr6	62288009	62289491	MajorDMR-0-171327	9
chr6	62296306	62297639	MajorDMR-0-171328	7
chr6	62311761	62312231	MajorDMR-0-171329	2
chr6	62319176	62320068	MajorDMR-0-171330	19
chr6	62323365	62323812	MajorDMR-0-171331	2
chr6	62362799	62362889	MajorDMR-0-171332	2
chr6	62365822	62367650	MajorDMR-0-171333	12
chr6	62409716	62409811	MajorDMR-0-171334	2
chr6	62447350	62448127	MajorDMR-0-171335	12
chr6	62457289	62457566	MajorDMR-0-171336	2
chr6	62459601	62459649	MajorDMR-0-171337	2
chr6	62509144	62509177	MajorDMR-0-171338	2
chr6	62519255	62519842	MajorDMR-0-171339	3
chr6	62521549	62521785	MajorDMR-0-171340	3
chr6	62524957	62525403	MajorDMR-0-171341	4
chr6	62526122	62528240	MajorDMR-0-171342	12
chr6	62543468	62543543	MajorDMR-0-171343	2
chr6	62544781	62545092	MajorDMR-0-171344	3
chr6	62546117	62546226	MajorDMR-0-171345	2
chr6	62553075	62553127	MajorDMR-0-171346	3
chr6	62555013	62555101	MajorDMR-0-171347	2
chr6	62579518	62580198	MajorDMR-0-171348	12
chr6	62584312	62584462	MajorDMR-0-171349	3
chr6	62586595	62587552	MajorDMR-0-171350	5
chr6	62590054	62590090	MajorDMR-0-171351	2
chr6	62592187	62592487	MajorDMR-0-171352	4
chr6	62593186	62593632	MajorDMR-0-171353	4
chr6	62594142	62594511	MajorDMR-0-171354	3
chr6	62599303	62599415	MajorDMR-0-171355	3
chr6	62605090	62605116	MajorDMR-0-171356	2
chr6	62606224	62606578	MajorDMR-0-171357	3
chr6	62611241	62611363	MajorDMR-0-171358	4
chr6	62612672	62612683	MajorDMR-0-171359	2
chr6	62619337	62620207	MajorDMR-0-171360	10
chr6	62624306	62624529	MajorDMR-0-171361	2
chr6	62625329	62625828	MajorDMR-0-171362	4
chr6	62655181	62655657	MajorDMR-0-171363	3
chr6	62656212	62657123	MajorDMR-0-171364	5
chr6	62658052	62658263	MajorDMR-0-171365	2
chr6	62660213	62660735	MajorDMR-0-171366	3
chr6	62663203	62663664	MajorDMR-0-171367	3
chr6	62666022	62666048	MajorDMR-0-171368	2
chr6	62668509	62669020	MajorDMR-0-171369	3
chr6	62669639	62669832	MajorDMR-0-171370	2
chr6	62678301	62678318	MajorDMR-0-171371	2
chr6	62696599	62696611	MajorDMR-0-171372	2
chr6	62703197	62703247	MajorDMR-0-171373	2
chr6	62722403	62722424	MajorDMR-0-171374	2
chr6	62739466	62739520	MajorDMR-0-171375	2
chr6	62748262	62748553	MajorDMR-0-171376	3
chr6	62749959	62750058	MajorDMR-0-171377	2
chr6	62756423	62756696	MajorDMR-0-171378	2
chr6	62766720	62766932	MajorDMR-0-171379	2
chr6	62826993	62827380	MajorDMR-0-171380	3
chr6	62848382	62848463	MajorDMR-0-171381	2
chr6	62850962	62851175	MajorDMR-0-171382	3
chr6	62872783	62872967	MajorDMR-0-171383	3
chr6	62885358	62885565	MajorDMR-0-171384	2
chr6	62888490	62888517	MajorDMR-0-171385	2
chr6	62913607	62913783	MajorDMR-0-171386	4
chr6	62934350	62934489	MajorDMR-0-171387	3
chr6	62948169	62948219	MajorDMR-0-171388	2
chr6	62953924	62954311	MajorDMR-0-171389	4
chr6	62976041	62976718	MajorDMR-0-171390	4
chr6	62990675	62990681	MajorDMR-0-171391	2
chr6	62997091	62997160	MajorDMR-0-171392	3
chr6	63081667	63081787	MajorDMR-0-171393	3
chr6	63082421	63082832	MajorDMR-0-171394	3
chr6	63087568	63087910	MajorDMR-0-171395	3
chr6	63088791	63089044	MajorDMR-0-171396	5
chr6	63118962	63119165	MajorDMR-0-171397	2
chr6	63198966	63199002	MajorDMR-0-171398	2
chr6	63200434	63200606	MajorDMR-0-171399	3
chr6	63220139	63220807	MajorDMR-0-171400	5
chr6	63231209	63231474	MajorDMR-0-171401	2
chr6	63253489	63253951	MajorDMR-0-171402	4
chr6	63270084	63270114	MajorDMR-0-171403	2
chr6	63271039	63271496	MajorDMR-0-171404	6
chr6	63290074	63290138	MajorDMR-0-171405	2
chr6	63329573	63329626	MajorDMR-0-171406	2
chr6	63351305	63351329	MajorDMR-0-171407	2
chr6	63371899	63373247	MajorDMR-0-171408	13
chr6	63446112	63446232	MajorDMR-0-171409	2
chr6	63478223	63478360	MajorDMR-0-171410	2
chr6	63641008	63641108	MajorDMR-0-171411	2
chr6	63652098	63652446	MajorDMR-0-171412	2
chr6	63674899	63675145	MajorDMR-0-171413	2
chr6	63686176	63686403	MajorDMR-0-171414	4
chr6	63786298	63786992	MajorDMR-0-171415	4
chr6	63805131	63805291	MajorDMR-0-171416	3
chr6	63921246	63921419	MajorDMR-0-171417	5
chr6	63957051	63957114	MajorDMR-0-171418	2
chr6	63988456	63988514	MajorDMR-0-171419	3
chr6	63995917	63996461	MajorDMR-0-171420	5
chr6	64032364	64033249	MajorDMR-0-171421	4
chr6	64057626	64057729	MajorDMR-0-171422	2
chr6	64061900	64062412	MajorDMR-0-171423	4
chr6	64111504	64112067	MajorDMR-0-171424	4
chr6	64202337	64202785	MajorDMR-0-171425	4
chr6	64223643	64223758	MajorDMR-0-171426	4
chr6	64263763	64263823	MajorDMR-0-171427	2
chr6	64302411	64302457	MajorDMR-0-171428	2
chr6	64344318	64344676	MajorDMR-0-171429	2
chr6	64389017	64389173	MajorDMR-0-171430	3
chr6	64416095	64416312	MajorDMR-0-171431	3
chr6	64436136	64436502	MajorDMR-0-171432	2
chr6	64523622	64524364	MajorDMR-0-171433	8
chr6	64526656	64526743	MajorDMR-0-171434	3
chr6	64548143	64548260	MajorDMR-0-171435	3
chr6	64673407	64673482	MajorDMR-0-171436	3
chr6	64674918	64675819	MajorDMR-0-171437	9
chr6	64688146	64688532	MajorDMR-0-171438	3
chr6	64695406	64695448	MajorDMR-0-171439	2
chr6	64708584	64709864	MajorDMR-0-171440	7
chr6	64740261	64740367	MajorDMR-0-171441	3
chr6	64743170	64743186	MajorDMR-0-171442	2
chr6	64749307	64749319	MajorDMR-0-171443	2
chr6	64782244	64782527	MajorDMR-0-171444	3
chr6	64787636	64787893	MajorDMR-0-171445	4
chr6	64791557	64791700	MajorDMR-0-171446	2
chr6	64793665	64794103	MajorDMR-0-171447	6
chr6	64810712	64811486	MajorDMR-0-171448	4
chr6	64859137	64859270	MajorDMR-0-171449	4
chr6	64886439	64886584	MajorDMR-0-171450	2
chr6	64943534	64944002	MajorDMR-0-171451	3
chr6	64989508	64989579	MajorDMR-0-171452	3
chr6	65057480	65057713	MajorDMR-0-171453	2
chr6	65066522	65066631	MajorDMR-0-171454	4
chr6	65122767	65122846	MajorDMR-0-171455	2
chr6	65187044	65187049	MajorDMR-0-171456	2
chr6	65189911	65190648	MajorDMR-0-171457	7
chr6	65191569	65191609	MajorDMR-0-171458	2
chr6	65212155	65212276	MajorDMR-0-171459	8
chr6	65212853	65213393	MajorDMR-0-171460	4
chr6	65224698	65224842	MajorDMR-0-171461	2
chr6	65227771	65228333	MajorDMR-0-171462	3
chr6	65243045	65243552	MajorDMR-0-171463	3
chr6	65249982	65250255	MajorDMR-0-171464	3
chr6	65275038	65275260	MajorDMR-0-171465	3
chr6	65384715	65385296	MajorDMR-0-171466	4
chr6	65388857	65389423	MajorDMR-0-171467	4
chr6	65424669	65424817	MajorDMR-0-171468	4
chr6	65434076	65434274	MajorDMR-0-171469	2
chr6	65436657	65437147	MajorDMR-0-171470	4
chr6	65494790	65495937	MajorDMR-0-171471	4
chr6	65499438	65501138	MajorDMR-0-171472	9
chr6	65502361	65502751	MajorDMR-0-171473	5
chr6	65503313	65503517	MajorDMR-0-171474	2
chr6	65505230	65505282	MajorDMR-0-171475	2
chr6	65520065	65520295	MajorDMR-0-171476	2
chr6	65521506	65521523	MajorDMR-0-171477	2
chr6	65535149	65535454	MajorDMR-0-171478	3
chr6	65546583	65546628	MajorDMR-0-171479	2
chr6	65557223	65558421	MajorDMR-0-171480	5
chr6	65564989	65565309	MajorDMR-0-171481	3
chr6	65593151	65593197	MajorDMR-0-171482	2
chr6	65613586	65613623	MajorDMR-0-171483	3
chr6	65618028	65618043	MajorDMR-0-171484	2
chr6	65657734	65657751	MajorDMR-0-171485	2
chr6	65778927	65779114	MajorDMR-0-171486	3
chr6	65807893	65808369	MajorDMR-0-171487	7
chr6	65819624	65819764	MajorDMR-0-171488	2
chr6	65820394	65820492	MajorDMR-0-171489	2
chr6	65822890	65823954	MajorDMR-0-171490	7
chr6	65836515	65836699	MajorDMR-0-171491	2
chr6	65872762	65873559	MajorDMR-0-171492	5
chr6	65874130	65874658	MajorDMR-0-171493	6
chr6	65922871	65923238	MajorDMR-0-171494	4
chr6	65943167	65943629	MajorDMR-0-171495	3
chr6	65989728	65990374	MajorDMR-0-171496	5
chr6	65997535	65997547	MajorDMR-0-171497	2
chr6	66008449	66008469	MajorDMR-0-171498	2
chr6	66079336	66079644	MajorDMR-0-171499	3
chr6	66081268	66081330	MajorDMR-0-171500	2
chr6	66082122	66082158	MajorDMR-0-171501	2
chr6	66115642	66115985	MajorDMR-0-171502	3
chr6	66123696	66124141	MajorDMR-0-171503	5
chr6	66147368	66147982	MajorDMR-0-171504	5
chr6	66151267	66151956	MajorDMR-0-171505	4
chr6	66187336	66187973	MajorDMR-0-171506	4
chr6	66188826	66188882	MajorDMR-0-171507	2
chr6	66197191	66197244	MajorDMR-0-171508	2
chr6	66233225	66233890	MajorDMR-0-171509	8
chr6	66244622	66244844	MajorDMR-0-171510	4
chr6	66247645	66247662	MajorDMR-0-171511	2
chr6	66253755	66254231	MajorDMR-0-171512	2
chr6	66280875	66280941	MajorDMR-0-171513	2
chr6	66344096	66344648	MajorDMR-0-171514	5
chr6	66380654	66381139	MajorDMR-0-171515	3
chr6	66405868	66406060	MajorDMR-0-171516	2
chr6	66406901	66408110	MajorDMR-0-171517	12
chr6	66413857	66413965	MajorDMR-0-171518	2
chr6	66416391	66417601	MajorDMR-0-171519	7
chr6	66522812	66522993	MajorDMR-0-171520	3
chr6	66638459	66638733	MajorDMR-0-171521	3
chr6	66652346	66652767	MajorDMR-0-171522	3
chr6	66653605	66653902	MajorDMR-0-171523	2
chr6	66668030	66668159	MajorDMR-0-171524	4
chr6	66741419	66741441	MajorDMR-0-171525	2
chr6	66757786	66758104	MajorDMR-0-171526	3
chr6	66762283	66762590	MajorDMR-0-171527	3
chr6	66764139	66764186	MajorDMR-0-171528	2
chr6	66768851	66769216	MajorDMR-0-171529	6
chr6	66827458	66827539	MajorDMR-0-171530	2
chr6	66836772	66837657	MajorDMR-0-171531	10
chr6	66838307	66839418	MajorDMR-0-171532	4
chr6	66889256	66889670	MajorDMR-0-171533	3
chr6	66954887	66955892	MajorDMR-0-171534	4
chr6	67037248	67037273	MajorDMR-0-171535	2
chr6	67043865	67044013	MajorDMR-0-171536	4
chr6	67054960	67054975	MajorDMR-0-171537	2
chr6	67141019	67141112	MajorDMR-0-171538	2
chr6	67143012	67143658	MajorDMR-0-171539	3
chr6	67176845	67176911	MajorDMR-0-171540	2
chr6	67191376	67191679	MajorDMR-0-171541	6
chr6	67218255	67218789	MajorDMR-0-171542	6
chr6	67219845	67220035	MajorDMR-0-171543	4
chr6	67266601	67266661	MajorDMR-0-171544	3
chr6	67389430	67389817	MajorDMR-0-171545	4
chr6	67438207	67438702	MajorDMR-0-171546	3
chr6	67447929	67448381	MajorDMR-0-171547	3
chr6	67479656	67479809	MajorDMR-0-171548	2
chr6	67480485	67481086	MajorDMR-0-171549	5
chr6	67482274	67482417	MajorDMR-0-171550	2
chr6	67483161	67483286	MajorDMR-0-171551	3
chr6	67548683	67549942	MajorDMR-0-171552	13
chr6	67562037	67562192	MajorDMR-0-171553	3
chr6	67567229	67568621	MajorDMR-0-171554	9
chr6	67569810	67570428	MajorDMR-0-171555	6
chr6	67571080	67571953	MajorDMR-0-171556	5
chr6	67586758	67587168	MajorDMR-0-171557	2
chr6	67595852	67596070	MajorDMR-0-171558	3
chr6	67607725	67607873	MajorDMR-0-171559	2
chr6	67608569	67608611	MajorDMR-0-171560	2
chr6	67649937	67650342	MajorDMR-0-171561	3
chr6	67666345	67666538	MajorDMR-0-171562	3
chr6	67667434	67668722	MajorDMR-0-171563	7
chr6	67671600	67671862	MajorDMR-0-171564	3
chr6	67677864	67678037	MajorDMR-0-171565	2
chr6	67682115	67682236	MajorDMR-0-171566	2
chr6	67687515	67687535	MajorDMR-0-171567	2
chr6	67688753	67689992	MajorDMR-0-171568	10
chr6	67702616	67702863	MajorDMR-0-171569	4
chr6	67710478	67711113	MajorDMR-0-171570	4
chr6	67722895	67724227	MajorDMR-0-171571	7
chr6	67841313	67841331	MajorDMR-0-171572	2
chr6	67864915	67865159	MajorDMR-0-171573	8
chr6	67883013	67883150	MajorDMR-0-171574	2
chr6	67929152	67929740	MajorDMR-0-171575	6
chr6	67930916	67931302	MajorDMR-0-171576	2
chr6	67937046	67937518	MajorDMR-0-171577	4
chr6	67938367	67938426	MajorDMR-0-171578	2
chr6	67989533	67989938	MajorDMR-0-171579	6
chr6	68024993	68025399	MajorDMR-0-171580	3
chr6	68027569	68027720	MajorDMR-0-171581	2
chr6	68028340	68029197	MajorDMR-0-171582	6
chr6	68054126	68054172	MajorDMR-0-171583	2
chr6	68102043	68102142	MajorDMR-0-171584	2
chr6	68112264	68112283	MajorDMR-0-171585	2
chr6	68122589	68122994	MajorDMR-0-171586	4
chr6	68210903	68210954	MajorDMR-0-171587	3
chr6	68217713	68217914	MajorDMR-0-171588	2
chr6	68256578	68256938	MajorDMR-0-171589	2
chr6	68316852	68317471	MajorDMR-0-171590	3
chr6	68342193	68342297	MajorDMR-0-171591	2
chr6	68375209	68375435	MajorDMR-0-171592	3
chr6	68407350	68407651	MajorDMR-0-171593	3
chr6	68426746	68427672	MajorDMR-0-171594	9
chr6	68430261	68430457	MajorDMR-0-171595	2
chr6	68500728	68501051	MajorDMR-0-171596	2
chr6	68501928	68502144	MajorDMR-0-171597	2
chr6	68598883	68599891	MajorDMR-0-171598	17
chr6	68604624	68605624	MajorDMR-0-171599	8
chr6	68606285	68606588	MajorDMR-0-171600	2
chr6	68620874	68621304	MajorDMR-0-171601	3
chr6	68625802	68626559	MajorDMR-0-171602	6
chr6	68659748	68660196	MajorDMR-0-171603	3
chr6	68718179	68718416	MajorDMR-0-171604	2
chr6	68732409	68732772	MajorDMR-0-171605	2
chr6	68760771	68761003	MajorDMR-0-171606	3
chr6	68769751	68770099	MajorDMR-0-171607	5
chr6	68773183	68773800	MajorDMR-0-171608	11
chr6	68819844	68819939	MajorDMR-0-171609	3
chr6	68836269	68836474	MajorDMR-0-171610	2
chr6	68839189	68839201	MajorDMR-0-171611	2
chr6	68881025	68881662	MajorDMR-0-171612	6
chr6	68892628	68892671	MajorDMR-0-171613	2
chr6	68932894	68933765	MajorDMR-0-171614	9
chr6	68942919	68944141	MajorDMR-0-171615	7
chr6	68947330	68947810	MajorDMR-0-171616	4
chr6	68948383	68948687	MajorDMR-0-171617	2
chr6	68954881	68955742	MajorDMR-0-171618	5
chr6	68956702	68958229	MajorDMR-0-171619	11
chr6	68971734	68971915	MajorDMR-0-171620	4
chr6	68993817	68993828	MajorDMR-0-171621	2
chr6	69003645	69003689	MajorDMR-0-171622	3
chr6	69027156	69027245	MajorDMR-0-171623	2
chr6	69044252	69044795	MajorDMR-0-171624	6
chr6	69046189	69046554	MajorDMR-0-171625	4
chr6	69081233	69081463	MajorDMR-0-171626	2
chr6	69082920	69083607	MajorDMR-0-171627	6
chr6	69105444	69105598	MajorDMR-0-171628	2
chr6	69106125	69106439	MajorDMR-0-171629	3
chr6	69118059	69120246	MajorDMR-0-171630	16
chr6	69189364	69189402	MajorDMR-0-171631	3
chr6	69195335	69195667	MajorDMR-0-171632	3
chr6	69213736	69213840	MajorDMR-0-171633	2
chr6	69349308	69349354	MajorDMR-0-171634	2
chr6	69354555	69354840	MajorDMR-0-171635	3
chr6	69363169	69363905	MajorDMR-0-171636	4
chr6	69366923	69368246	MajorDMR-0-171637	5
chr6	69379059	69379446	MajorDMR-0-171638	3
chr6	69380960	69381631	MajorDMR-0-171639	4
chr6	69382768	69383054	MajorDMR-0-171640	4
chr6	69384212	69384641	MajorDMR-0-171641	2
chr6	69386236	69387038	MajorDMR-0-171642	11
chr6	69390011	69390106	MajorDMR-0-171643	2
chr6	69392284	69392709	MajorDMR-0-171644	2
chr6	69396182	69397161	MajorDMR-0-171645	4
chr6	69405868	69406131	MajorDMR-0-171646	2
chr6	69415514	69415588	MajorDMR-0-171647	3
chr6	69426900	69427266	MajorDMR-0-171648	4
chr6	69427829	69429092	MajorDMR-0-171649	7
chr6	69429915	69431063	MajorDMR-0-171650	8
chr6	69438322	69438503	MajorDMR-0-171651	3
chr6	69441275	69441341	MajorDMR-0-171652	2
chr6	69451172	69451808	MajorDMR-0-171653	3
chr6	69485588	69486212	MajorDMR-0-171654	4
chr6	69486843	69487065	MajorDMR-0-171655	2
chr6	69490026	69491146	MajorDMR-0-171656	7
chr6	69498256	69498504	MajorDMR-0-171657	3
chr6	69501164	69501320	MajorDMR-0-171658	2
chr6	69502599	69503088	MajorDMR-0-171659	4
chr6	69508325	69508974	MajorDMR-0-171660	7
chr6	69511710	69512076	MajorDMR-0-171661	2
chr6	69516809	69517525	MajorDMR-0-171662	9
chr6	69519047	69519718	MajorDMR-0-171663	4
chr6	69520337	69520503	MajorDMR-0-171664	3
chr6	69521428	69522035	MajorDMR-0-171665	5
chr6	69525254	69525646	MajorDMR-0-171666	2
chr6	69530267	69531518	MajorDMR-0-171667	9
chr6	69533439	69533815	MajorDMR-0-171668	2
chr6	69539181	69539284	MajorDMR-0-171669	2
chr6	69541499	69542438	MajorDMR-0-171670	5
chr6	69545102	69545237	MajorDMR-0-171671	3
chr6	69579669	69579860	MajorDMR-0-171672	5
chr6	69614344	69614367	MajorDMR-0-171673	2
chr6	69629349	69629946	MajorDMR-0-171674	4
chr6	69631058	69631373	MajorDMR-0-171675	3
chr6	69633925	69633981	MajorDMR-0-171676	2
chr6	69634585	69634602	MajorDMR-0-171677	2
chr6	69636580	69636630	MajorDMR-0-171678	2
chr6	69637162	69637517	MajorDMR-0-171679	2
chr6	69640567	69640674	MajorDMR-0-171680	2
chr6	69644986	69645047	MajorDMR-0-171681	3
chr6	69647084	69647908	MajorDMR-0-171682	5
chr6	69656119	69656124	MajorDMR-0-171683	2
chr6	69661238	69661756	MajorDMR-0-171684	12
chr6	69667435	69668093	MajorDMR-0-171685	4
chr6	69675230	69675304	MajorDMR-0-171686	2
chr6	69677465	69677798	MajorDMR-0-171687	5
chr6	69678320	69678597	MajorDMR-0-171688	2
chr6	69689096	69689457	MajorDMR-0-171689	2
chr6	69693629	69693708	MajorDMR-0-171690	2
chr6	69695907	69696768	MajorDMR-0-171691	4
chr6	69703449	69704977	MajorDMR-0-171692	8
chr6	69716940	69717047	MajorDMR-0-171693	2
chr6	69719925	69720025	MajorDMR-0-171694	2
chr6	69735391	69735457	MajorDMR-0-171695	2
chr6	69736696	69736750	MajorDMR-0-171696	2
chr6	69737815	69738260	MajorDMR-0-171697	3
chr6	69742112	69742431	MajorDMR-0-171698	3
chr6	69746392	69746443	MajorDMR-0-171699	2
chr6	69763615	69764544	MajorDMR-0-171700	6
chr6	69771207	69771220	MajorDMR-0-171701	2
chr6	69785278	69786225	MajorDMR-0-171702	4
chr6	69798560	69798730	MajorDMR-0-171703	3
chr6	69812047	69812865	MajorDMR-0-171704	5
chr6	69816856	69817078	MajorDMR-0-171705	2
chr6	69825419	69825426	MajorDMR-0-171706	2
chr6	69839960	69840477	MajorDMR-0-171707	3
chr6	69845733	69845836	MajorDMR-0-171708	2
chr6	69846466	69847135	MajorDMR-0-171709	5
chr6	69854998	69855048	MajorDMR-0-171710	2
chr6	69861687	69861817	MajorDMR-0-171711	2
chr6	69864501	69864579	MajorDMR-0-171712	2
chr6	69873684	69874320	MajorDMR-0-171713	3
chr6	69884699	69884892	MajorDMR-0-171714	3
chr6	69898479	69898658	MajorDMR-0-171715	3
chr6	69902894	69903338	MajorDMR-0-171716	2
chr6	69920317	69920373	MajorDMR-0-171717	2
chr6	69923757	69924109	MajorDMR-0-171718	2
chr6	69934169	69934673	MajorDMR-0-171719	3
chr6	69939088	69939093	MajorDMR-0-171720	2
chr6	69960722	69961177	MajorDMR-0-171721	2
chr6	69967535	69969084	MajorDMR-0-171722	12
chr6	69972095	69972164	MajorDMR-0-171723	2
chr6	69983581	69983724	MajorDMR-0-171724	3
chr6	69989138	69990801	MajorDMR-0-171725	9
chr6	69992136	69992322	MajorDMR-0-171726	2
chr6	69994303	69994326	MajorDMR-0-171727	2
chr6	69997986	69998339	MajorDMR-0-171728	2
chr6	70003228	70003489	MajorDMR-0-171729	4
chr6	70005098	70005207	MajorDMR-0-171730	2
chr6	70006230	70006485	MajorDMR-0-171731	4
chr6	70017074	70017265	MajorDMR-0-171732	3
chr6	70019639	70020553	MajorDMR-0-171733	5
chr6	70038269	70038555	MajorDMR-0-171734	2
chr6	70048718	70049389	MajorDMR-0-171735	7
chr6	70050406	70050709	MajorDMR-0-171736	2
chr6	70054285	70054337	MajorDMR-0-171737	2
chr6	70068640	70068813	MajorDMR-0-171738	4
chr6	70080848	70081114	MajorDMR-0-171739	3
chr6	70083706	70084184	MajorDMR-0-171740	4
chr6	70085788	70085896	MajorDMR-0-171741	3
chr6	70095442	70095576	MajorDMR-0-171742	2
chr6	70096580	70096651	MajorDMR-0-171743	2
chr6	70098331	70098517	MajorDMR-0-171744	3
chr6	70101110	70101160	MajorDMR-0-171745	2
chr6	70132357	70132404	MajorDMR-0-171746	2
chr6	70133022	70133488	MajorDMR-0-171747	4
chr6	70134861	70137820	MajorDMR-0-171748	20
chr6	70139153	70139330	MajorDMR-0-171749	5
chr6	70166222	70166439	MajorDMR-0-171750	3
chr6	70203213	70203256	MajorDMR-0-171751	2
chr6	70219144	70219181	MajorDMR-0-171752	2
chr6	70236319	70236465	MajorDMR-0-171753	3
chr6	70241800	70242019	MajorDMR-0-171754	4
chr6	70263235	70263893	MajorDMR-0-171755	5
chr6	70264538	70264612	MajorDMR-0-171756	2
chr6	70265189	70265264	MajorDMR-0-171757	2
chr6	70279475	70279538	MajorDMR-0-171758	2
chr6	70280121	70280451	MajorDMR-0-171759	2
chr6	70285016	70285080	MajorDMR-0-171760	2
chr6	70291135	70291530	MajorDMR-0-171761	3
chr6	70293728	70294883	MajorDMR-0-171762	6
chr6	70295522	70295537	MajorDMR-0-171763	3
chr6	70376820	70377129	MajorDMR-0-171764	3
chr6	70380693	70380874	MajorDMR-0-171765	3
chr6	70420460	70420817	MajorDMR-0-171766	4
chr6	70440852	70441043	MajorDMR-0-171767	3
chr6	70444794	70445605	MajorDMR-0-171768	6
chr6	70461461	70461662	MajorDMR-0-171769	6
chr6	70470529	70470891	MajorDMR-0-171770	2
chr6	70496973	70497011	MajorDMR-0-171771	2
chr6	70500123	70500563	MajorDMR-0-171772	5
chr6	70503574	70503773	MajorDMR-0-171773	4
chr6	70504673	70505277	MajorDMR-0-171774	3
chr6	70521260	70521292	MajorDMR-0-171775	2
chr6	70533597	70533991	MajorDMR-0-171776	4
chr6	70551604	70551893	MajorDMR-0-171777	3
chr6	70552819	70553120	MajorDMR-0-171778	3
chr6	70554734	70555563	MajorDMR-0-171779	9
chr6	70557252	70557388	MajorDMR-0-171780	3
chr6	70558446	70558888	MajorDMR-0-171781	6
chr6	70571893	70572866	MajorDMR-0-171782	6
chr6	70576029	70576045	MajorDMR-0-171783	2
chr6	70577836	70578126	MajorDMR-0-171784	3
chr6	70590312	70590746	MajorDMR-0-171785	4
chr6	70623821	70624425	MajorDMR-0-171786	4
chr6	70653563	70654172	MajorDMR-0-171787	5
chr6	70696302	70696336	MajorDMR-0-171788	2
chr6	70735564	70735828	MajorDMR-0-171789	3
chr6	70743934	70743966	MajorDMR-0-171790	3
chr6	70790219	70790920	MajorDMR-0-171791	3
chr6	70811579	70811594	MajorDMR-0-171792	2
chr6	70814464	70814875	MajorDMR-0-171793	4
chr6	70815584	70815640	MajorDMR-0-171794	2
chr6	70817699	70818110	MajorDMR-0-171795	2
chr6	70822926	70823483	MajorDMR-0-171796	6
chr6	70826988	70828402	MajorDMR-0-171797	8
chr6	70834603	70836671	MajorDMR-0-171798	14
chr6	70846305	70847122	MajorDMR-0-171799	3
chr6	70847683	70847724	MajorDMR-0-171800	3
chr6	70853109	70853258	MajorDMR-0-171801	3
chr6	70860233	70861316	MajorDMR-0-171802	9
chr6	70938476	70939142	MajorDMR-0-171803	5
chr6	70945632	70945674	MajorDMR-0-171804	2
chr6	70946287	70946594	MajorDMR-0-171805	2
chr6	70973441	70973792	MajorDMR-0-171806	3
chr6	70995020	70995047	MajorDMR-0-171807	2
chr6	70996470	70996617	MajorDMR-0-171808	3
chr6	71004055	71004466	MajorDMR-0-171809	6
chr6	71007256	71007771	MajorDMR-0-171810	8
chr6	71022071	71022176	MajorDMR-0-171811	2
chr6	71060498	71060907	MajorDMR-0-171812	15
chr6	71110259	71110293	MajorDMR-0-171813	2
chr6	71129326	71129837	MajorDMR-0-171814	7
chr6	71131641	71131765	MajorDMR-0-171815	3
chr6	71144386	71144497	MajorDMR-0-171816	2
chr6	71199183	71199241	MajorDMR-0-171817	2
chr6	71204842	71205167	MajorDMR-0-171818	2
chr6	71218628	71218726	MajorDMR-0-171819	2
chr6	71321494	71322043	MajorDMR-0-171820	7
chr6	71340474	71340743	MajorDMR-0-171821	3
chr6	71380119	71380634	MajorDMR-0-171822	3
chr6	71427290	71427376	MajorDMR-0-171823	2
chr6	71439444	71439910	MajorDMR-0-171824	2
chr6	71440562	71440572	MajorDMR-0-171825	2
chr6	71445097	71445442	MajorDMR-0-171826	8
chr6	71463196	71463249	MajorDMR-0-171827	2
chr6	71489728	71489793	MajorDMR-0-171828	2
chr6	71529194	71529464	MajorDMR-0-171829	4
chr6	71531077	71531461	MajorDMR-0-171830	2
chr6	71543508	71543595	MajorDMR-0-171831	2
chr6	71558356	71558714	MajorDMR-0-171832	3
chr6	71559740	71560147	MajorDMR-0-171833	6
chr6	71593996	71594192	MajorDMR-0-171834	4
chr6	71603893	71603916	MajorDMR-0-171835	4
chr6	71667481	71667639	MajorDMR-0-171836	2
chr6	71690376	71690564	MajorDMR-0-171837	2
chr6	71704999	71705098	MajorDMR-0-171838	2
chr6	71758117	71758552	MajorDMR-0-171839	4
chr6	71788492	71789111	MajorDMR-0-171840	3
chr6	71791683	71792117	MajorDMR-0-171841	5
chr6	71817633	71817663	MajorDMR-0-171842	2
chr6	71888570	71889172	MajorDMR-0-171843	5
chr6	71999838	72000118	MajorDMR-0-171844	2
chr6	72001222	72001493	MajorDMR-0-171845	2
chr6	72011116	72011675	MajorDMR-0-171846	9
chr6	72019562	72020009	MajorDMR-0-171847	2
chr6	72136495	72136624	MajorDMR-0-171848	2
chr6	72151775	72151818	MajorDMR-0-171849	2
chr6	72163003	72163038	MajorDMR-0-171850	2
chr6	72204983	72205270	MajorDMR-0-171851	3
chr6	72240567	72240683	MajorDMR-0-171852	2
chr6	72241302	72242119	MajorDMR-0-171853	18
chr6	72285722	72285747	MajorDMR-0-171854	2
chr6	72320785	72321080	MajorDMR-0-171855	9
chr6	72338562	72338726	MajorDMR-0-171856	2
chr6	72375694	72375766	MajorDMR-0-171857	2
chr6	72504432	72504938	MajorDMR-0-171858	5
chr6	72507629	72507789	MajorDMR-0-171859	4
chr6	72565340	72565407	MajorDMR-0-171860	3
chr6	72590272	72590279	MajorDMR-0-171861	2
chr6	72603049	72603402	MajorDMR-0-171862	2
chr6	72607592	72607636	MajorDMR-0-171863	2
chr6	72612393	72612484	MajorDMR-0-171864	3
chr6	72618323	72618889	MajorDMR-0-171865	4
chr6	72623021	72623200	MajorDMR-0-171866	3
chr6	72632663	72632863	MajorDMR-0-171867	2
chr6	72643505	72644177	MajorDMR-0-171868	5
chr6	72683893	72684473	MajorDMR-0-171869	7
chr6	72688192	72688732	MajorDMR-0-171870	3
chr6	72712229	72712400	MajorDMR-0-171871	3
chr6	72723312	72723457	MajorDMR-0-171872	2
chr6	72732362	72732370	MajorDMR-0-171873	2
chr6	72742503	72743481	MajorDMR-0-171874	10
chr6	72746034	72747268	MajorDMR-0-171875	4
chr6	72751791	72752253	MajorDMR-0-171876	3
chr6	72765860	72766248	MajorDMR-0-171877	3
chr6	72794149	72794476	MajorDMR-0-171878	2
chr6	72855942	72855985	MajorDMR-0-171879	2
chr6	72866753	72867288	MajorDMR-0-171880	3
chr6	72889301	72889438	MajorDMR-0-171881	2
chr6	72891062	72892043	MajorDMR-0-171882	4
chr6	72893247	72893449	MajorDMR-0-171883	2
chr6	72960708	72960728	MajorDMR-0-171884	2
chr6	73003239	73003250	MajorDMR-0-171885	2
chr6	73023823	73023848	MajorDMR-0-171886	2
chr6	73086628	73086650	MajorDMR-0-171887	2
chr6	73092436	73093157	MajorDMR-0-171888	3
chr6	73116442	73117039	MajorDMR-0-171889	6
chr6	73123825	73124700	MajorDMR-0-171890	8
chr6	73128504	73130301	MajorDMR-0-171891	17
chr6	73131073	73131646	MajorDMR-0-171892	3
chr6	73132522	73132729	MajorDMR-0-171893	2
chr6	73143583	73144124	MajorDMR-0-171894	5
chr6	73147488	73147806	MajorDMR-0-171895	4
chr6	73150582	73150976	MajorDMR-0-171896	2
chr6	73152850	73153587	MajorDMR-0-171897	9
chr6	73157907	73157976	MajorDMR-0-171898	2
chr6	73170953	73172461	MajorDMR-0-171899	8
chr6	73173274	73173425	MajorDMR-0-171900	2
chr6	73174288	73175283	MajorDMR-0-171901	6
chr6	73176015	73176148	MajorDMR-0-171902	3
chr6	73177282	73177301	MajorDMR-0-171903	2
chr6	73185181	73186628	MajorDMR-0-171904	10
chr6	73207019	73207235	MajorDMR-0-171905	3
chr6	73208075	73209235	MajorDMR-0-171906	10
chr6	73210342	73210717	MajorDMR-0-171907	2
chr6	73213520	73214402	MajorDMR-0-171908	5
chr6	73232174	73232275	MajorDMR-0-171909	2
chr6	73233064	73233210	MajorDMR-0-171910	4
chr6	73233902	73234193	MajorDMR-0-171911	6
chr6	73234857	73235790	MajorDMR-0-171912	6
chr6	73282612	73282653	MajorDMR-0-171913	2
chr6	73289846	73290155	MajorDMR-0-171914	3
chr6	73297865	73299155	MajorDMR-0-171915	9
chr6	73300885	73301305	MajorDMR-0-171916	3
chr6	73325383	73325728	MajorDMR-0-171917	6
chr6	73328304	73329427	MajorDMR-0-171918	10
chr6	73334652	73335297	MajorDMR-0-171919	4
chr6	73337740	73338483	MajorDMR-0-171920	5
chr6	73340909	73341050	MajorDMR-0-171921	2
chr6	73346325	73346729	MajorDMR-0-171922	4
chr6	73348196	73348734	MajorDMR-0-171923	4
chr6	73354394	73354537	MajorDMR-0-171924	3
chr6	73356527	73357189	MajorDMR-0-171925	3
chr6	73358240	73359461	MajorDMR-0-171926	10
chr6	73360312	73360651	MajorDMR-0-171927	3
chr6	73361299	73362862	MajorDMR-0-171928	11
chr6	73372773	73373017	MajorDMR-0-171929	4
chr6	73374008	73374013	MajorDMR-0-171930	2
chr6	73375774	73375822	MajorDMR-0-171931	2
chr6	73378951	73379030	MajorDMR-0-171932	3
chr6	73380323	73380474	MajorDMR-0-171933	3
chr6	73385882	73386353	MajorDMR-0-171934	3
chr6	73388289	73388568	MajorDMR-0-171935	2
chr6	73390869	73390909	MajorDMR-0-171936	2
chr6	73399505	73399866	MajorDMR-0-171937	7
chr6	73411017	73411502	MajorDMR-0-171938	4
chr6	73413097	73413793	MajorDMR-0-171939	4
chr6	73426227	73426557	MajorDMR-0-171940	2
chr6	73434350	73434767	MajorDMR-0-171941	3
chr6	73442166	73442229	MajorDMR-0-171942	2
chr6	73445832	73446292	MajorDMR-0-171943	3
chr6	73451471	73451818	MajorDMR-0-171944	2
chr6	73453915	73453953	MajorDMR-0-171945	2
chr6	73456018	73456114	MajorDMR-0-171946	2
chr6	73461079	73461143	MajorDMR-0-171947	2
chr6	73465690	73466055	MajorDMR-0-171948	2
chr6	73466645	73467168	MajorDMR-0-171949	4
chr6	73469484	73469823	MajorDMR-0-171950	4
chr6	73470567	73470785	MajorDMR-0-171951	3
chr6	73471503	73472305	MajorDMR-0-171952	8
chr6	73487166	73487253	MajorDMR-0-171953	3
chr6	73489320	73489391	MajorDMR-0-171954	2
chr6	73492290	73493072	MajorDMR-0-171955	3
chr6	73493829	73493859	MajorDMR-0-171956	3
chr6	73494865	73495266	MajorDMR-0-171957	2
chr6	73497840	73498120	MajorDMR-0-171958	2
chr6	73503654	73503833	MajorDMR-0-171959	2
chr6	73508055	73508184	MajorDMR-0-171960	2
chr6	73508917	73508958	MajorDMR-0-171961	2
chr6	73527068	73527566	MajorDMR-0-171962	6
chr6	73530251	73530541	MajorDMR-0-171963	2
chr6	73538316	73538782	MajorDMR-0-171964	2
chr6	73542195	73543182	MajorDMR-0-171965	9
chr6	73544412	73544500	MajorDMR-0-171966	2
chr6	73558450	73558877	MajorDMR-0-171967	7
chr6	73559524	73560173	MajorDMR-0-171968	5
chr6	73564946	73564977	MajorDMR-0-171969	2
chr6	73567791	73568722	MajorDMR-0-171970	7
chr6	73571721	73572827	MajorDMR-0-171971	4
chr6	73579351	73579452	MajorDMR-0-171972	2
chr6	73587416	73587531	MajorDMR-0-171973	2
chr6	73609999	73610316	MajorDMR-0-171974	2
chr6	73618039	73618472	MajorDMR-0-171975	2
chr6	73624290	73624554	MajorDMR-0-171976	3
chr6	73625851	73626767	MajorDMR-0-171977	4
chr6	73627414	73627490	MajorDMR-0-171978	4
chr6	73631795	73631838	MajorDMR-0-171979	2
chr6	73636488	73637113	MajorDMR-0-171980	3
chr6	73641936	73642463	MajorDMR-0-171981	3
chr6	73646706	73646736	MajorDMR-0-171982	2
chr6	73655989	73656207	MajorDMR-0-171983	2
chr6	73657629	73658043	MajorDMR-0-171984	2
chr6	73665560	73666078	MajorDMR-0-171985	4
chr6	73669310	73669759	MajorDMR-0-171986	5
chr6	73683603	73684160	MajorDMR-0-171987	3
chr6	73685133	73685609	MajorDMR-0-171988	3
chr6	73691626	73691684	MajorDMR-0-171989	3
chr6	73694554	73694963	MajorDMR-0-171990	6
chr6	73697383	73697394	MajorDMR-0-171991	3
chr6	73705387	73705738	MajorDMR-0-171992	5
chr6	73715528	73715975	MajorDMR-0-171993	2
chr6	73717599	73717974	MajorDMR-0-171994	2
chr6	73734521	73735325	MajorDMR-0-171995	9
chr6	73741408	73741463	MajorDMR-0-171996	2
chr6	73743500	73743755	MajorDMR-0-171997	2
chr6	73750590	73750878	MajorDMR-0-171998	3
chr6	73751663	73751702	MajorDMR-0-171999	3
chr6	73771007	73771366	MajorDMR-0-172000	4
chr6	73772035	73772226	MajorDMR-0-172001	3
chr6	73774378	73774760	MajorDMR-0-172002	2
chr6	73787530	73787673	MajorDMR-0-172003	2
chr6	73788555	73790118	MajorDMR-0-172004	12
chr6	73791641	73793031	MajorDMR-0-172005	15
chr6	73793718	73794490	MajorDMR-0-172006	8
chr6	73795051	73795603	MajorDMR-0-172007	7
chr6	73822268	73822364	MajorDMR-0-172008	4
chr6	73831176	73831230	MajorDMR-0-172009	2
chr6	73838542	73839790	MajorDMR-0-172010	9
chr6	73844188	73844572	MajorDMR-0-172011	9
chr6	73849282	73849568	MajorDMR-0-172012	2
chr6	73861713	73861903	MajorDMR-0-172013	4
chr6	73865137	73865163	MajorDMR-0-172014	2
chr6	73865948	73866984	MajorDMR-0-172015	12
chr6	73872466	73872620	MajorDMR-0-172016	2
chr6	73876493	73876842	MajorDMR-0-172017	2
chr6	73881999	73882027	MajorDMR-0-172018	2
chr6	73885959	73886244	MajorDMR-0-172019	3
chr6	73886773	73886831	MajorDMR-0-172020	2
chr6	73887345	73888782	MajorDMR-0-172021	6
chr6	73889756	73890233	MajorDMR-0-172022	7
chr6	73909112	73910006	MajorDMR-0-172023	5
chr6	73912807	73912830	MajorDMR-0-172024	2
chr6	73916957	73917068	MajorDMR-0-172025	2
chr6	73917651	73917928	MajorDMR-0-172026	2
chr6	73933980	73934264	MajorDMR-0-172027	7
chr6	73973500	73973847	MajorDMR-0-172028	3
chr6	73979116	73979300	MajorDMR-0-172029	4
chr6	73992590	73992918	MajorDMR-0-172030	2
chr6	74006319	74006500	MajorDMR-0-172031	2
chr6	74007202	74007251	MajorDMR-0-172032	2
chr6	74008658	74008857	MajorDMR-0-172033	7
chr6	74009628	74009792	MajorDMR-0-172034	2
chr6	74013698	74013930	MajorDMR-0-172035	3
chr6	74066926	74067045	MajorDMR-0-172036	2
chr6	74082596	74083016	MajorDMR-0-172037	6
chr6	74115421	74115452	MajorDMR-0-172038	2
chr6	74202330	74202787	MajorDMR-0-172039	3
chr6	74213128	74213849	MajorDMR-0-172040	5
chr6	74217591	74217679	MajorDMR-0-172041	4
chr6	74223314	74223338	MajorDMR-0-172042	2
chr6	74223933	74224409	MajorDMR-0-172043	8
chr6	74227211	74227621	MajorDMR-0-172044	2
chr6	74228244	74228454	MajorDMR-0-172045	2
chr6	74238753	74238948	MajorDMR-0-172046	4
chr6	74241766	74242880	MajorDMR-0-172047	11
chr6	74244707	74244896	MajorDMR-0-172048	5
chr6	74289907	74290652	MajorDMR-0-172049	10
chr6	74293088	74293121	MajorDMR-0-172050	2
chr6	74295920	74296403	MajorDMR-0-172051	4
chr6	74319623	74320047	MajorDMR-0-172052	2
chr6	74320719	74321064	MajorDMR-0-172053	2
chr6	74322511	74323152	MajorDMR-0-172054	3
chr6	74341683	74341720	MajorDMR-0-172055	2
chr6	74351601	74352269	MajorDMR-0-172056	7
chr6	74405237	74405421	MajorDMR-0-172057	3
chr6	74412104	74412350	MajorDMR-0-172058	3
chr6	74416781	74416852	MajorDMR-0-172059	3
chr6	74424236	74424275	MajorDMR-0-172060	2
chr6	74484574	74484777	MajorDMR-0-172061	2
chr6	74487972	74487998	MajorDMR-0-172062	2
chr6	74500699	74502980	MajorDMR-0-172063	14
chr6	74506658	74506848	MajorDMR-0-172064	3
chr6	74597916	74597930	MajorDMR-0-172065	2
chr6	74673592	74673660	MajorDMR-0-172066	3
chr6	74695602	74695735	MajorDMR-0-172067	2
chr6	74708975	74709148	MajorDMR-0-172068	2
chr6	74813926	74814808	MajorDMR-0-172069	7
chr6	74895771	74895935	MajorDMR-0-172070	2
chr6	74978478	74978997	MajorDMR-0-172071	3
chr6	75060607	75060687	MajorDMR-0-172072	2
chr6	75141465	75142108	MajorDMR-0-172073	3
chr6	75156612	75157087	MajorDMR-0-172074	2
chr6	75168430	75168891	MajorDMR-0-172075	4
chr6	75189590	75190698	MajorDMR-0-172076	8
chr6	75225061	75225280	MajorDMR-0-172077	4
chr6	75234584	75234628	MajorDMR-0-172078	2
chr6	75263264	75263550	MajorDMR-0-172079	2
chr6	75283431	75283653	MajorDMR-0-172080	4
chr6	75288612	75288729	MajorDMR-0-172081	2
chr6	75354685	75355386	MajorDMR-0-172082	8
chr6	75380559	75382127	MajorDMR-0-172083	9
chr6	75386136	75386445	MajorDMR-0-172084	5
chr6	75389134	75389208	MajorDMR-0-172085	3
chr6	75395226	75395489	MajorDMR-0-172086	3
chr6	75407145	75407923	MajorDMR-0-172087	6
chr6	75444783	75445485	MajorDMR-0-172088	4
chr6	75452674	75453009	MajorDMR-0-172089	3
chr6	75465043	75465772	MajorDMR-0-172090	11
chr6	75472921	75473161	MajorDMR-0-172091	2
chr6	75495083	75495563	MajorDMR-0-172092	3
chr6	75524398	75524490	MajorDMR-0-172093	4
chr6	75583663	75585138	MajorDMR-0-172094	17
chr6	75589001	75589207	MajorDMR-0-172095	4
chr6	75591842	75591924	MajorDMR-0-172096	2
chr6	75652077	75652151	MajorDMR-0-172097	2
chr6	75702791	75703081	MajorDMR-0-172098	2
chr6	75722632	75722867	MajorDMR-0-172099	5
chr6	75730172	75730209	MajorDMR-0-172100	2
chr6	75744036	75744050	MajorDMR-0-172101	2
chr6	75804816	75805100	MajorDMR-0-172102	7
chr6	75827139	75827395	MajorDMR-0-172103	7
chr6	75885977	75886185	MajorDMR-0-172104	2
chr6	75926671	75927257	MajorDMR-0-172105	9
chr6	75929296	75930265	MajorDMR-0-172106	4
chr6	75947312	75947965	MajorDMR-0-172107	3
chr6	75977410	75977951	MajorDMR-0-172108	3
chr6	75988225	75988459	MajorDMR-0-172109	2
chr6	75991852	75992655	MajorDMR-0-172110	5
chr6	75998640	75999908	MajorDMR-0-172111	22
chr6	76014210	76016281	MajorDMR-0-172112	15
chr6	76043686	76043703	MajorDMR-0-172113	2
chr6	76044301	76044780	MajorDMR-0-172114	2
chr6	76064345	76064912	MajorDMR-0-172115	11
chr6	76071723	76071909	MajorDMR-0-172116	2
chr6	76072468	76072557	MajorDMR-0-172117	2
chr6	76074610	76074750	MajorDMR-0-172118	3
chr6	76079226	76079616	MajorDMR-0-172119	6
chr6	76117376	76117503	MajorDMR-0-172120	2
chr6	76121987	76122211	MajorDMR-0-172121	3
chr6	76122864	76122999	MajorDMR-0-172122	3
chr6	76127861	76127909	MajorDMR-0-172123	3
chr6	76128476	76128703	MajorDMR-0-172124	3
chr6	76130429	76131670	MajorDMR-0-172125	15
chr6	76135054	76135114	MajorDMR-0-172126	2
chr6	76140801	76140963	MajorDMR-0-172127	4
chr6	76198641	76198838	MajorDMR-0-172128	2
chr6	76240626	76241052	MajorDMR-0-172129	5
chr6	76245269	76245314	MajorDMR-0-172130	3
chr6	76248917	76249128	MajorDMR-0-172131	4
chr6	76254407	76254465	MajorDMR-0-172132	2
chr6	76255608	76255743	MajorDMR-0-172133	3
chr6	76266036	76266451	MajorDMR-0-172134	4
chr6	76277899	76278063	MajorDMR-0-172135	4
chr6	76280480	76280488	MajorDMR-0-172136	2
chr6	76310550	76310715	MajorDMR-0-172137	2
chr6	76314931	76315467	MajorDMR-0-172138	3
chr6	76320582	76321213	MajorDMR-0-172139	5
chr6	76326529	76327852	MajorDMR-0-172140	9
chr6	76341626	76341734	MajorDMR-0-172141	2
chr6	76359748	76359804	MajorDMR-0-172142	2
chr6	76360599	76361082	MajorDMR-0-172143	3
chr6	76379625	76379680	MajorDMR-0-172144	2
chr6	76380301	76380660	MajorDMR-0-172145	6
chr6	76381642	76381930	MajorDMR-0-172146	3
chr6	76411722	76412003	MajorDMR-0-172147	3
chr6	76440450	76440820	MajorDMR-0-172148	8
chr6	76460819	76460930	MajorDMR-0-172149	3
chr6	76462316	76462392	MajorDMR-0-172150	2
chr6	76470561	76470852	MajorDMR-0-172151	2
chr6	76475603	76475740	MajorDMR-0-172152	2
chr6	76478778	76479887	MajorDMR-0-172153	8
chr6	76498034	76498231	MajorDMR-0-172154	3
chr6	76501469	76501631	MajorDMR-0-172155	2
chr6	76502248	76502278	MajorDMR-0-172156	2
chr6	76504159	76505046	MajorDMR-0-172157	9
chr6	76511043	76511135	MajorDMR-0-172158	2
chr6	76532596	76532956	MajorDMR-0-172159	3
chr6	76540912	76541663	MajorDMR-0-172160	14
chr6	76640046	76640222	MajorDMR-0-172161	2
chr6	76643614	76644551	MajorDMR-0-172162	7
chr6	76645511	76645683	MajorDMR-0-172163	3
chr6	76647474	76647546	MajorDMR-0-172164	2
chr6	76650286	76650477	MajorDMR-0-172165	4
chr6	76674956	76675178	MajorDMR-0-172166	4
chr6	76834904	76835200	MajorDMR-0-172167	5
chr6	76859058	76859297	MajorDMR-0-172168	3
chr6	76863168	76863302	MajorDMR-0-172169	7
chr6	76868850	76869217	MajorDMR-0-172170	2
chr6	76923848	76924716	MajorDMR-0-172171	11
chr6	76925730	76926319	MajorDMR-0-172172	3
chr6	76926844	76927389	MajorDMR-0-172173	3
chr6	76928809	76928864	MajorDMR-0-172174	2
chr6	76929489	76930998	MajorDMR-0-172175	9
chr6	76934269	76936146	MajorDMR-0-172176	11
chr6	76948989	76949010	MajorDMR-0-172177	2
chr6	76967475	76967486	MajorDMR-0-172178	2
chr6	76974153	76974435	MajorDMR-0-172179	2
chr6	77018148	77018225	MajorDMR-0-172180	2
chr6	77052800	77052941	MajorDMR-0-172181	2
chr6	77054531	77054731	MajorDMR-0-172182	2
chr6	77058866	77058947	MajorDMR-0-172183	2
chr6	77071098	77071197	MajorDMR-0-172184	2
chr6	77121642	77121759	MajorDMR-0-172185	2
chr6	77123735	77123799	MajorDMR-0-172186	2
chr6	77169295	77169355	MajorDMR-0-172187	2
chr6	77177025	77177171	MajorDMR-0-172188	2
chr6	77178431	77178792	MajorDMR-0-172189	2
chr6	77307724	77308009	MajorDMR-0-172190	2
chr6	77308725	77308919	MajorDMR-0-172191	2
chr6	77322058	77322396	MajorDMR-0-172192	3
chr6	77329013	77329795	MajorDMR-0-172193	3
chr6	77373905	77373915	MajorDMR-0-172194	3
chr6	77426573	77427305	MajorDMR-0-172195	8
chr6	77432788	77432828	MajorDMR-0-172196	2
chr6	77486193	77486650	MajorDMR-0-172197	4
chr6	77487905	77488777	MajorDMR-0-172198	4
chr6	77685073	77685250	MajorDMR-0-172199	2
chr6	77696110	77696321	MajorDMR-0-172200	2
chr6	77696857	77696873	MajorDMR-0-172201	2
chr6	77745256	77745642	MajorDMR-0-172202	2
chr6	77765495	77765581	MajorDMR-0-172203	2
chr6	77782642	77783151	MajorDMR-0-172204	4
chr6	77784878	77785364	MajorDMR-0-172205	2
chr6	77802667	77803438	MajorDMR-0-172206	5
chr6	77811278	77811552	MajorDMR-0-172207	2
chr6	77816636	77817055	MajorDMR-0-172208	2
chr6	77874290	77874299	MajorDMR-0-172209	2
chr6	77888659	77888770	MajorDMR-0-172210	2
chr6	77977767	77977940	MajorDMR-0-172211	2
chr6	77982148	77982289	MajorDMR-0-172212	2
chr6	77995177	77995334	MajorDMR-0-172213	4
chr6	78011399	78011414	MajorDMR-0-172214	2
chr6	78024014	78024356	MajorDMR-0-172215	5
chr6	78034420	78034484	MajorDMR-0-172216	4
chr6	78067013	78067363	MajorDMR-0-172217	10
chr6	78073413	78073611	MajorDMR-0-172218	2
chr6	78080519	78081729	MajorDMR-0-172219	6
chr6	78100565	78102238	MajorDMR-0-172220	8
chr6	78104078	78104109	MajorDMR-0-172221	2
chr6	78125869	78127498	MajorDMR-0-172222	8
chr6	78134436	78134913	MajorDMR-0-172223	4
chr6	78140279	78140466	MajorDMR-0-172224	3
chr6	78141131	78141443	MajorDMR-0-172225	2
chr6	78163398	78164503	MajorDMR-0-172226	10
chr6	78166435	78166945	MajorDMR-0-172227	5
chr6	78169339	78172244	MajorDMR-0-172228	21
chr6	78174500	78175407	MajorDMR-0-172229	9
chr6	78176902	78177378	MajorDMR-0-172230	10
chr6	78244683	78244723	MajorDMR-0-172231	2
chr6	78493622	78494125	MajorDMR-0-172232	3
chr6	78653880	78654642	MajorDMR-0-172233	4
chr6	78666144	78666288	MajorDMR-0-172234	2
chr6	78667891	78668063	MajorDMR-0-172235	2
chr6	78904644	78904743	MajorDMR-0-172236	2
chr6	78931974	78932527	MajorDMR-0-172237	4
chr6	79015444	79015453	MajorDMR-0-172238	2
chr6	79035645	79035715	MajorDMR-0-172239	2
chr6	79039647	79039946	MajorDMR-0-172240	2
chr6	79042663	79043361	MajorDMR-0-172241	5
chr6	79062718	79062940	MajorDMR-0-172242	2
chr6	79144935	79146017	MajorDMR-0-172243	6
chr6	79153504	79153808	MajorDMR-0-172244	3
chr6	79403875	79404029	MajorDMR-0-172245	2
chr6	79427160	79427587	MajorDMR-0-172246	2
chr6	79541239	79541600	MajorDMR-0-172247	2
chr6	79635931	79636405	MajorDMR-0-172248	4
chr6	79645378	79645730	MajorDMR-0-172249	2
chr6	79655861	79657028	MajorDMR-0-172250	5
chr6	79668219	79668268	MajorDMR-0-172251	2
chr6	79691790	79691894	MajorDMR-0-172252	2
chr6	79728536	79729234	MajorDMR-0-172253	7
chr6	79750485	79750964	MajorDMR-0-172254	2
chr6	79752581	79752673	MajorDMR-0-172255	3
chr6	79760332	79760998	MajorDMR-0-172256	5
chr6	79767983	79768031	MajorDMR-0-172257	3
chr6	79784032	79785867	MajorDMR-0-172258	13
chr6	79790037	79790099	MajorDMR-0-172259	2
chr6	79791806	79792292	MajorDMR-0-172260	2
chr6	79847213	79847594	MajorDMR-0-172261	3
chr6	79848214	79848540	MajorDMR-0-172262	3
chr6	79869512	79869635	MajorDMR-0-172263	2
chr6	79911260	79911925	MajorDMR-0-172264	6
chr6	79918463	79918522	MajorDMR-0-172265	2
chr6	79978887	79979721	MajorDMR-0-172266	9
chr6	80014296	80014585	MajorDMR-0-172267	2
chr6	80023156	80023192	MajorDMR-0-172268	2
chr6	80044008	80044631	MajorDMR-0-172269	6
chr6	80045267	80045272	MajorDMR-0-172270	2
chr6	80066692	80067081	MajorDMR-0-172271	3
chr6	80067642	80067666	MajorDMR-0-172272	3
chr6	80068289	80068701	MajorDMR-0-172273	5
chr6	80129701	80129733	MajorDMR-0-172274	2
chr6	80130299	80131089	MajorDMR-0-172275	6
chr6	80133530	80135283	MajorDMR-0-172276	7
chr6	80136017	80136909	MajorDMR-0-172277	7
chr6	80139091	80141631	MajorDMR-0-172278	25
chr6	80142370	80142438	MajorDMR-0-172279	2
chr6	80143167	80143268	MajorDMR-0-172280	4
chr6	80147547	80148087	MajorDMR-0-172281	4
chr6	80153893	80153961	MajorDMR-0-172282	2
chr6	80163234	80163856	MajorDMR-0-172283	6
chr6	80172000	80172339	MajorDMR-0-172284	3
chr6	80186697	80186743	MajorDMR-0-172285	2
chr6	80188466	80188562	MajorDMR-0-172286	2
chr6	80189461	80190297	MajorDMR-0-172287	6
chr6	80196015	80196804	MajorDMR-0-172288	6
chr6	80201987	80202377	MajorDMR-0-172289	3
chr6	80221579	80223540	MajorDMR-0-172290	15
chr6	80242053	80242533	MajorDMR-0-172291	2
chr6	80243051	80245718	MajorDMR-0-172292	16
chr6	80250664	80251398	MajorDMR-0-172293	7
chr6	80252362	80252582	MajorDMR-0-172294	2
chr6	80255312	80255558	MajorDMR-0-172295	3
chr6	80256066	80256286	MajorDMR-0-172296	2
chr6	80258184	80258250	MajorDMR-0-172297	2
chr6	80266513	80266817	MajorDMR-0-172298	3
chr6	80268303	80268448	MajorDMR-0-172299	6
chr6	80279528	80279720	MajorDMR-0-172300	3
chr6	80293805	80293869	MajorDMR-0-172301	2
chr6	80301629	80301721	MajorDMR-0-172302	2
chr6	80302402	80302501	MajorDMR-0-172303	3
chr6	80310390	80310902	MajorDMR-0-172304	3
chr6	80311727	80312159	MajorDMR-0-172305	4
chr6	80313091	80313332	MajorDMR-0-172306	3
chr6	80314209	80314974	MajorDMR-0-172307	7
chr6	80316164	80316337	MajorDMR-0-172308	3
chr6	80318204	80319015	MajorDMR-0-172309	4
chr6	80322001	80322312	MajorDMR-0-172310	3
chr6	80323918	80323957	MajorDMR-0-172311	2
chr6	80336634	80336701	MajorDMR-0-172312	2
chr6	80339538	80340317	MajorDMR-0-172313	8
chr6	80342351	80342624	MajorDMR-0-172314	2
chr6	80343253	80344295	MajorDMR-0-172315	7
chr6	80351982	80352432	MajorDMR-0-172316	4
chr6	80354865	80355366	MajorDMR-0-172317	3
chr6	80358350	80358514	MajorDMR-0-172318	3
chr6	80360745	80361518	MajorDMR-0-172319	6
chr6	80362177	80362961	MajorDMR-0-172320	5
chr6	80363470	80364319	MajorDMR-0-172321	5
chr6	80365029	80365199	MajorDMR-0-172322	2
chr6	80373257	80373434	MajorDMR-0-172323	4
chr6	80375080	80375195	MajorDMR-0-172324	2
chr6	80375892	80375949	MajorDMR-0-172325	2
chr6	80377835	80377906	MajorDMR-0-172326	2
chr6	80378575	80378611	MajorDMR-0-172327	2
chr6	80380097	80380572	MajorDMR-0-172328	2
chr6	80381415	80383506	MajorDMR-0-172329	11
chr6	80384276	80384405	MajorDMR-0-172330	3
chr6	80385637	80386954	MajorDMR-0-172331	7
chr6	80390972	80391086	MajorDMR-0-172332	2
chr6	80391790	80392148	MajorDMR-0-172333	2
chr6	80396346	80396596	MajorDMR-0-172334	2
chr6	80397384	80398010	MajorDMR-0-172335	3
chr6	80405043	80405131	MajorDMR-0-172336	2
chr6	80407386	80407991	MajorDMR-0-172337	4
chr6	80408844	80410452	MajorDMR-0-172338	14
chr6	80411230	80412708	MajorDMR-0-172339	9
chr6	80413224	80413413	MajorDMR-0-172340	3
chr6	80415426	80415606	MajorDMR-0-172341	3
chr6	80419104	80419303	MajorDMR-0-172342	3
chr6	80420216	80421770	MajorDMR-0-172343	8
chr6	80422372	80423238	MajorDMR-0-172344	11
chr6	80424053	80424789	MajorDMR-0-172345	6
chr6	80427137	80427381	MajorDMR-0-172346	2
chr6	80428609	80428799	MajorDMR-0-172347	2
chr6	80429324	80429557	MajorDMR-0-172348	6
chr6	80431067	80431311	MajorDMR-0-172349	2
chr6	80445826	80446037	MajorDMR-0-172350	2
chr6	80486808	80487464	MajorDMR-0-172351	10
chr6	80493340	80493993	MajorDMR-0-172352	5
chr6	80523223	80523338	MajorDMR-0-172353	2
chr6	80543392	80543794	MajorDMR-0-172354	4
chr6	80573155	80573325	MajorDMR-0-172355	2
chr6	80573858	80574886	MajorDMR-0-172356	8
chr6	80576978	80577427	MajorDMR-0-172357	2
chr6	80578737	80579252	MajorDMR-0-172358	4
chr6	80600575	80600647	MajorDMR-0-172359	2
chr6	80611630	80611915	MajorDMR-0-172360	3
chr6	80612542	80613555	MajorDMR-0-172361	11
chr6	80621221	80621655	MajorDMR-0-172362	3
chr6	80635152	80635595	MajorDMR-0-172363	2
chr6	80636762	80637072	MajorDMR-0-172364	2
chr6	80674077	80674726	MajorDMR-0-172365	5
chr6	80675866	80675906	MajorDMR-0-172366	2
chr6	80838131	80838456	MajorDMR-0-172367	4
chr6	80854715	80854750	MajorDMR-0-172368	3
chr6	80885618	80886051	MajorDMR-0-172369	5
chr6	81012394	81013368	MajorDMR-0-172370	9
chr6	81038359	81038593	MajorDMR-0-172371	2
chr6	81040480	81040717	MajorDMR-0-172372	2
chr6	81041361	81042110	MajorDMR-0-172373	4
chr6	81044725	81045216	MajorDMR-0-172374	7
chr6	81046743	81047018	MajorDMR-0-172375	2
chr6	81164767	81165391	MajorDMR-0-172376	6
chr6	81166599	81166957	MajorDMR-0-172377	3
chr6	81232259	81233764	MajorDMR-0-172378	17
chr6	81235324	81235484	MajorDMR-0-172379	3
chr6	81353363	81353498	MajorDMR-0-172380	3
chr6	81356366	81357046	MajorDMR-0-172381	5
chr6	81359032	81359149	MajorDMR-0-172382	3
chr6	81389891	81390090	MajorDMR-0-172383	2
chr6	81400355	81400734	MajorDMR-0-172384	3
chr6	81421318	81421454	MajorDMR-0-172385	2
chr6	81480183	81480276	MajorDMR-0-172386	2
chr6	81498207	81498333	MajorDMR-0-172387	2
chr6	81515134	81515166	MajorDMR-0-172388	2
chr6	81605237	81605578	MajorDMR-0-172389	2
chr6	81673155	81673275	MajorDMR-0-172390	2
chr6	81697593	81698129	MajorDMR-0-172391	4
chr6	81712995	81713115	MajorDMR-0-172392	2
chr6	81739993	81740629	MajorDMR-0-172393	6
chr6	81764308	81764424	MajorDMR-0-172394	3
chr6	81776887	81776976	MajorDMR-0-172395	2
chr6	81829003	81829048	MajorDMR-0-172396	3
chr6	81877973	81878441	MajorDMR-0-172397	2
chr6	81914398	81914473	MajorDMR-0-172398	2
chr6	81917162	81917339	MajorDMR-0-172399	3
chr6	81928662	81928711	MajorDMR-0-172400	2
chr6	81935868	81935983	MajorDMR-0-172401	2
chr6	81938757	81938801	MajorDMR-0-172402	2
chr6	81952461	81952743	MajorDMR-0-172403	2
chr6	82014166	82014691	MajorDMR-0-172404	3
chr6	82017102	82017183	MajorDMR-0-172405	2
chr6	82037086	82037278	MajorDMR-0-172406	4
chr6	82197638	82197841	MajorDMR-0-172407	2
chr6	82207685	82207738	MajorDMR-0-172408	2
chr6	82218827	82219061	MajorDMR-0-172409	2
chr6	82227157	82227491	MajorDMR-0-172410	4
chr6	82231362	82231473	MajorDMR-0-172411	2
chr6	82263029	82263270	MajorDMR-0-172412	2
chr6	82300630	82300997	MajorDMR-0-172413	2
chr6	82392713	82392814	MajorDMR-0-172414	2
chr6	82413308	82413462	MajorDMR-0-172415	2
chr6	82540341	82540497	MajorDMR-0-172416	2
chr6	82544213	82544788	MajorDMR-0-172417	3
chr6	82574931	82575995	MajorDMR-0-172418	7
chr6	82612930	82613446	MajorDMR-0-172419	5
chr6	82655247	82656229	MajorDMR-0-172420	5
chr6	82789523	82790209	MajorDMR-0-172421	7
chr6	82841365	82841478	MajorDMR-0-172422	2
chr6	82852840	82853360	MajorDMR-0-172423	5
chr6	82853967	82854228	MajorDMR-0-172424	3
chr6	82859739	82860022	MajorDMR-0-172425	2
chr6	82871457	82871762	MajorDMR-0-172426	2
chr6	82872990	82873020	MajorDMR-0-172427	2
chr6	82890101	82890122	MajorDMR-0-172428	2
chr6	82905386	82905393	MajorDMR-0-172429	2
chr6	82919267	82919446	MajorDMR-0-172430	2
chr6	82922766	82923107	MajorDMR-0-172431	3
chr6	82926432	82927797	MajorDMR-0-172432	6
chr6	82949855	82950237	MajorDMR-0-172433	2
chr6	82953278	82953910	MajorDMR-0-172434	4
chr6	82974572	82975287	MajorDMR-0-172435	9
chr6	82980888	82981998	MajorDMR-0-172436	11
chr6	83004116	83004215	MajorDMR-0-172437	2
chr6	83004935	83004965	MajorDMR-0-172438	2
chr6	83007550	83007970	MajorDMR-0-172439	12
chr6	83029644	83030318	MajorDMR-0-172440	5
chr6	83067802	83068149	MajorDMR-0-172441	3
chr6	83070017	83070901	MajorDMR-0-172442	9
chr6	83071432	83072574	MajorDMR-0-172443	12
chr6	83090504	83090790	MajorDMR-0-172444	3
chr6	83129734	83130175	MajorDMR-0-172445	4
chr6	83139490	83139937	MajorDMR-0-172446	5
chr6	83145721	83145977	MajorDMR-0-172447	3
chr6	83148025	83148486	MajorDMR-0-172448	2
chr6	83149244	83149560	MajorDMR-0-172449	5
chr6	83151619	83151952	MajorDMR-0-172450	2
chr6	83202114	83202223	MajorDMR-0-172451	2
chr6	83247886	83248266	MajorDMR-0-172452	2
chr6	83288837	83289044	MajorDMR-0-172453	4
chr6	83294156	83294321	MajorDMR-0-172454	2
chr6	83326341	83326732	MajorDMR-0-172455	3
chr6	83374486	83374606	MajorDMR-0-172456	2
chr6	83459723	83459834	MajorDMR-0-172457	2
chr6	83460508	83460837	MajorDMR-0-172458	5
chr6	83471853	83472037	MajorDMR-0-172459	2
chr6	83479447	83479772	MajorDMR-0-172460	3
chr6	83485415	83486097	MajorDMR-0-172461	3
chr6	83486764	83486999	MajorDMR-0-172462	2
chr6	83493151	83493505	MajorDMR-0-172463	3
chr6	83507508	83507578	MajorDMR-0-172464	2
chr6	83528691	83528754	MajorDMR-0-172465	3
chr6	83548736	83549191	MajorDMR-0-172466	4
chr6	83585665	83585802	MajorDMR-0-172467	2
chr6	83588582	83588712	MajorDMR-0-172468	2
chr6	83592046	83592218	MajorDMR-0-172469	2
chr6	83619476	83620345	MajorDMR-0-172470	3
chr6	83662866	83663086	MajorDMR-0-172471	4
chr6	83663628	83663909	MajorDMR-0-172472	3
chr6	83664434	83665082	MajorDMR-0-172473	6
chr6	83665733	83666017	MajorDMR-0-172474	5
chr6	83666795	83667715	MajorDMR-0-172475	11
chr6	83669258	83669695	MajorDMR-0-172476	4
chr6	83677090	83677324	MajorDMR-0-172477	4
chr6	83685065	83685072	MajorDMR-0-172478	2
chr6	83717611	83718576	MajorDMR-0-172479	6
chr6	83764906	83765103	MajorDMR-0-172480	2
chr6	83795571	83795581	MajorDMR-0-172481	2
chr6	83799527	83799860	MajorDMR-0-172482	3
chr6	83802588	83802638	MajorDMR-0-172483	2
chr6	83806220	83807413	MajorDMR-0-172484	7
chr6	83813445	83813549	MajorDMR-0-172485	2
chr6	83843801	83843994	MajorDMR-0-172486	3
chr6	83860779	83861239	MajorDMR-0-172487	2
chr6	83867517	83867571	MajorDMR-0-172488	2
chr6	83877680	83878303	MajorDMR-0-172489	3
chr6	83892633	83893596	MajorDMR-0-172490	10
chr6	83911882	83912015	MajorDMR-0-172491	3
chr6	83994786	83994861	MajorDMR-0-172492	2
chr6	83995521	83996055	MajorDMR-0-172493	8
chr6	83996612	83996829	MajorDMR-0-172494	3
chr6	83999945	84000074	MajorDMR-0-172495	2
chr6	84003059	84003611	MajorDMR-0-172496	4
chr6	84022582	84023421	MajorDMR-0-172497	9
chr6	84024034	84024258	MajorDMR-0-172498	2
chr6	84030569	84031212	MajorDMR-0-172499	6
chr6	84041554	84041775	MajorDMR-0-172500	2
chr6	84043453	84043480	MajorDMR-0-172501	2
chr6	84080060	84080677	MajorDMR-0-172502	5
chr6	84127871	84127886	MajorDMR-0-172503	2
chr6	84139364	84139640	MajorDMR-0-172504	2
chr6	84141240	84141548	MajorDMR-0-172505	5
chr6	84182372	84182609	MajorDMR-0-172506	3
chr6	84213140	84213154	MajorDMR-0-172507	2
chr6	84245536	84245738	MajorDMR-0-172508	2
chr6	84275640	84275703	MajorDMR-0-172509	2
chr6	84281961	84282035	MajorDMR-0-172510	2
chr6	84290373	84290489	MajorDMR-0-172511	2
chr6	84310634	84310977	MajorDMR-0-172512	4
chr6	84371858	84371871	MajorDMR-0-172513	2
chr6	84390037	84390130	MajorDMR-0-172514	2
chr6	84404600	84404698	MajorDMR-0-172515	2
chr6	84412719	84413206	MajorDMR-0-172516	2
chr6	84419642	84419698	MajorDMR-0-172517	2
chr6	84426560	84426946	MajorDMR-0-172518	7
chr6	84428196	84428725	MajorDMR-0-172519	3
chr6	84444437	84445719	MajorDMR-0-172520	21
chr6	84491276	84491654	MajorDMR-0-172521	4
chr6	84518552	84519061	MajorDMR-0-172522	5
chr6	84521608	84521936	MajorDMR-0-172523	7
chr6	84525581	84525726	MajorDMR-0-172524	2
chr6	84559573	84561341	MajorDMR-0-172525	8
chr6	84735900	84735928	MajorDMR-0-172526	2
chr6	84737133	84737361	MajorDMR-0-172527	2
chr6	84740161	84740525	MajorDMR-0-172528	4
chr6	84760300	84760392	MajorDMR-0-172529	3
chr6	84774494	84774501	MajorDMR-0-172530	2
chr6	84903054	84903436	MajorDMR-0-172531	2
chr6	84967757	84969190	MajorDMR-0-172532	12
chr6	84974460	84975361	MajorDMR-0-172533	7
chr6	84979731	84979827	MajorDMR-0-172534	5
chr6	84982669	84983921	MajorDMR-0-172535	12
chr6	84992268	84992275	MajorDMR-0-172536	2
chr6	85010364	85010451	MajorDMR-0-172537	2
chr6	85033570	85033689	MajorDMR-0-172538	2
chr6	85134194	85134205	MajorDMR-0-172539	2
chr6	85138265	85138289	MajorDMR-0-172540	2
chr6	85224461	85225050	MajorDMR-0-172541	5
chr6	85243937	85244113	MajorDMR-0-172542	2
chr6	85287844	85287878	MajorDMR-0-172543	2
chr6	85327839	85328409	MajorDMR-0-172544	8
chr6	85344176	85344432	MajorDMR-0-172545	3
chr6	85397909	85398246	MajorDMR-0-172546	5
chr6	85464070	85464076	MajorDMR-0-172547	2
chr6	85567572	85567681	MajorDMR-0-172548	2
chr6	85655120	85655188	MajorDMR-0-172549	2
chr6	85662722	85663318	MajorDMR-0-172550	4
chr6	85724579	85724723	MajorDMR-0-172551	4
chr6	85813597	85814068	MajorDMR-0-172552	3
chr6	85814619	85814665	MajorDMR-0-172553	2
chr6	85827006	85827010	MajorDMR-0-172554	2
chr6	85868507	85868547	MajorDMR-0-172555	3
chr6	85880027	85880185	MajorDMR-0-172556	2
chr6	85988304	85988459	MajorDMR-0-172557	2
chr6	85993483	85993770	MajorDMR-0-172558	3
chr6	86114285	86114649	MajorDMR-0-172559	11
chr6	86125716	86126073	MajorDMR-0-172560	2
chr6	86128016	86128164	MajorDMR-0-172561	2
chr6	86139235	86139263	MajorDMR-0-172562	2
chr6	86140683	86140987	MajorDMR-0-172563	5
chr6	86171160	86172525	MajorDMR-0-172564	11
chr6	86173032	86174185	MajorDMR-0-172565	9
chr6	86181925	86182778	MajorDMR-0-172566	7
chr6	86184332	86184576	MajorDMR-0-172567	2
chr6	86206718	86206792	MajorDMR-0-172568	2
chr6	86256401	86256471	MajorDMR-0-172569	6
chr6	86311608	86311757	MajorDMR-0-172570	2
chr6	86339676	86340112	MajorDMR-0-172571	4
chr6	86344752	86345666	MajorDMR-0-172572	8
chr6	86354616	86355187	MajorDMR-0-172573	14
chr6	86361963	86362333	MajorDMR-0-172574	9
chr6	86370101	86370638	MajorDMR-0-172575	5
chr6	86425078	86425154	MajorDMR-0-172576	4
chr6	86445613	86445621	MajorDMR-0-172577	2
chr6	86477601	86477853	MajorDMR-0-172578	2
chr6	86551618	86552283	MajorDMR-0-172579	4
chr6	86629302	86630247	MajorDMR-0-172580	6
chr6	86654123	86655813	MajorDMR-0-172581	11
chr6	86658449	86658489	MajorDMR-0-172582	2
chr6	86690799	86691118	MajorDMR-0-172583	3
chr6	86813176	86813191	MajorDMR-0-172584	2
chr6	86885320	86885391	MajorDMR-0-172585	2
chr6	86919220	86919442	MajorDMR-0-172586	2
chr6	86944976	86944983	MajorDMR-0-172587	2
chr6	86968615	86968842	MajorDMR-0-172588	3
chr6	87040662	87040694	MajorDMR-0-172589	2
chr6	87041290	87041731	MajorDMR-0-172590	4
chr6	87082680	87082699	MajorDMR-0-172591	2
chr6	87091280	87091539	MajorDMR-0-172592	2
chr6	87114418	87115754	MajorDMR-0-172593	8
chr6	87116382	87117179	MajorDMR-0-172594	11
chr6	87139974	87141224	MajorDMR-0-172595	6
chr6	87197365	87197480	MajorDMR-0-172596	2
chr6	87209806	87209880	MajorDMR-0-172597	2
chr6	87265060	87265198	MajorDMR-0-172598	2
chr6	87297073	87297328	MajorDMR-0-172599	4
chr6	87302686	87303457	MajorDMR-0-172600	6
chr6	87317369	87317528	MajorDMR-0-172601	2
chr6	87363179	87363260	MajorDMR-0-172602	2
chr6	87438552	87439180	MajorDMR-0-172603	5
chr6	87441141	87441160	MajorDMR-0-172604	2
chr6	87490926	87491157	MajorDMR-0-172605	3
chr6	87512766	87512848	MajorDMR-0-172606	2
chr6	87529692	87529873	MajorDMR-0-172607	2
chr6	87531510	87531653	MajorDMR-0-172608	2
chr6	87547703	87547869	MajorDMR-0-172609	3
chr6	87555798	87556269	MajorDMR-0-172610	4
chr6	87620037	87620082	MajorDMR-0-172611	2
chr6	87649315	87649329	MajorDMR-0-172612	2
chr6	87664704	87665488	MajorDMR-0-172613	5
chr6	87686946	87686958	MajorDMR-0-172614	2
chr6	87733165	87733280	MajorDMR-0-172615	2
chr6	87738888	87739359	MajorDMR-0-172616	6
chr6	87787532	87787935	MajorDMR-0-172617	3
chr6	87788855	87788868	MajorDMR-0-172618	2
chr6	87797508	87797596	MajorDMR-0-172619	2
chr6	87812414	87812635	MajorDMR-0-172620	3
chr6	87815194	87815505	MajorDMR-0-172621	2
chr6	87868912	87869069	MajorDMR-0-172622	2
chr6	87877350	87877871	MajorDMR-0-172623	3
chr6	87886598	87886717	MajorDMR-0-172624	3
chr6	87888282	87888423	MajorDMR-0-172625	2
chr6	87889865	87889984	MajorDMR-0-172626	2
chr6	87892177	87892454	MajorDMR-0-172627	3
chr6	87913186	87913244	MajorDMR-0-172628	2
chr6	87916489	87917057	MajorDMR-0-172629	5
chr6	87927040	87927165	MajorDMR-0-172630	2
chr6	87937191	87937562	MajorDMR-0-172631	2
chr6	87938261	87938304	MajorDMR-0-172632	2
chr6	87942419	87942454	MajorDMR-0-172633	2
chr6	87956984	87957011	MajorDMR-0-172634	3
chr6	87984943	87984983	MajorDMR-0-172635	4
chr6	88018606	88019256	MajorDMR-0-172636	8
chr6	88059733	88059875	MajorDMR-0-172637	2
chr6	88085254	88085277	MajorDMR-0-172638	2
chr6	88151563	88151869	MajorDMR-0-172639	4
chr6	88213931	88214260	MajorDMR-0-172640	3
chr6	88216998	88217332	MajorDMR-0-172641	2
chr6	88219107	88219370	MajorDMR-0-172642	2
chr6	88222158	88222361	MajorDMR-0-172643	3
chr6	88224015	88224190	MajorDMR-0-172644	2
chr6	88234379	88235485	MajorDMR-0-172645	6
chr6	88237019	88237629	MajorDMR-0-172646	3
chr6	88239319	88239366	MajorDMR-0-172647	2
chr6	88247498	88248019	MajorDMR-0-172648	5
chr6	88275501	88276035	MajorDMR-0-172649	3
chr6	88327179	88327345	MajorDMR-0-172650	4
chr6	88345117	88345950	MajorDMR-0-172651	11
chr6	88372908	88372966	MajorDMR-0-172652	2
chr6	88380611	88380951	MajorDMR-0-172653	2
chr6	88381786	88381853	MajorDMR-0-172654	2
chr6	88385193	88385637	MajorDMR-0-172655	5
chr6	88386789	88387967	MajorDMR-0-172656	12
chr6	88388571	88389113	MajorDMR-0-172657	4
chr6	88391395	88391446	MajorDMR-0-172658	3
chr6	88392947	88393031	MajorDMR-0-172659	2
chr6	88393852	88394182	MajorDMR-0-172660	3
chr6	88396655	88397153	MajorDMR-0-172661	2
chr6	88398935	88399654	MajorDMR-0-172662	7
chr6	88402549	88402669	MajorDMR-0-172663	2
chr6	88405000	88406191	MajorDMR-0-172664	8
chr6	88408025	88408446	MajorDMR-0-172665	3
chr6	88412781	88412934	MajorDMR-0-172666	2
chr6	88466212	88466319	MajorDMR-0-172667	2
chr6	88497670	88499111	MajorDMR-0-172668	8
chr6	88499809	88499910	MajorDMR-0-172669	3
chr6	88501765	88501802	MajorDMR-0-172670	3
chr6	88502811	88502891	MajorDMR-0-172671	4
chr6	88504391	88504479	MajorDMR-0-172672	3
chr6	88505094	88505435	MajorDMR-0-172673	4
chr6	88505952	88507792	MajorDMR-0-172674	22
chr6	88508558	88508884	MajorDMR-0-172675	2
chr6	88509389	88510087	MajorDMR-0-172676	9
chr6	88511505	88511672	MajorDMR-0-172677	3
chr6	88512325	88513945	MajorDMR-0-172678	9
chr6	88516474	88516595	MajorDMR-0-172679	2
chr6	88518071	88518224	MajorDMR-0-172680	4
chr6	88528040	88528229	MajorDMR-0-172681	2
chr6	88535341	88535745	MajorDMR-0-172682	4
chr6	88540914	88540918	MajorDMR-0-172683	2
chr6	88580559	88580921	MajorDMR-0-172684	3
chr6	88584759	88584844	MajorDMR-0-172685	2
chr6	88585535	88587340	MajorDMR-0-172686	6
chr6	88588750	88589755	MajorDMR-0-172687	9
chr6	88596914	88597411	MajorDMR-0-172688	4
chr6	88604594	88604608	MajorDMR-0-172689	2
chr6	88606181	88606557	MajorDMR-0-172690	3
chr6	88607345	88608018	MajorDMR-0-172691	5
chr6	88613188	88613226	MajorDMR-0-172692	2
chr6	88619743	88619857	MajorDMR-0-172693	5
chr6	88622802	88623653	MajorDMR-0-172694	4
chr6	88645274	88645562	MajorDMR-0-172695	2
chr6	88649941	88649956	MajorDMR-0-172696	2
chr6	88652329	88652664	MajorDMR-0-172697	4
chr6	88654319	88654964	MajorDMR-0-172698	9
chr6	88656307	88656701	MajorDMR-0-172699	6
chr6	88657537	88657766	MajorDMR-0-172700	3
chr6	88659031	88659206	MajorDMR-0-172701	6
chr6	88661188	88662064	MajorDMR-0-172702	7
chr6	88677449	88677646	MajorDMR-0-172703	2
chr6	88678805	88678893	MajorDMR-0-172704	4
chr6	88686542	88687806	MajorDMR-0-172705	9
chr6	88702076	88703631	MajorDMR-0-172706	13
chr6	88706465	88706695	MajorDMR-0-172707	5
chr6	88712840	88713429	MajorDMR-0-172708	5
chr6	88718298	88718593	MajorDMR-0-172709	5
chr6	88730215	88730275	MajorDMR-0-172710	2
chr6	88797449	88798640	MajorDMR-0-172711	7
chr6	88800243	88800619	MajorDMR-0-172712	4
chr6	88815431	88816092	MajorDMR-0-172713	7
chr6	88843432	88844002	MajorDMR-0-172714	3
chr6	88846242	88846484	MajorDMR-0-172715	3
chr6	88847513	88847794	MajorDMR-0-172716	3
chr6	88851770	88852150	MajorDMR-0-172717	8
chr6	88852657	88854460	MajorDMR-0-172718	23
chr6	88855081	88855402	MajorDMR-0-172719	2
chr6	88857045	88857485	MajorDMR-0-172720	3
chr6	88861749	88861929	MajorDMR-0-172721	4
chr6	88863047	88863973	MajorDMR-0-172722	3
chr6	88865324	88865647	MajorDMR-0-172723	2
chr6	88867695	88868378	MajorDMR-0-172724	10
chr6	88869021	88870434	MajorDMR-0-172725	11
chr6	88871047	88872092	MajorDMR-0-172726	7
chr6	88873987	88874289	MajorDMR-0-172727	3
chr6	88877422	88879039	MajorDMR-0-172728	18
chr6	88879744	88880830	MajorDMR-0-172729	10
chr6	88881344	88881404	MajorDMR-0-172730	2
chr6	88889020	88889880	MajorDMR-0-172731	6
chr6	88901442	88901567	MajorDMR-0-172732	2
chr6	88948718	88949058	MajorDMR-0-172733	2
chr6	88983121	88983132	MajorDMR-0-172734	2
chr6	89004644	89004933	MajorDMR-0-172735	2
chr6	89006315	89007890	MajorDMR-0-172736	8
chr6	89049168	89049516	MajorDMR-0-172737	3
chr6	89086120	89086247	MajorDMR-0-172738	2
chr6	89088078	89089655	MajorDMR-0-172739	20
chr6	89090236	89090977	MajorDMR-0-172740	3
chr6	89092015	89092485	MajorDMR-0-172741	6
chr6	89133004	89133008	MajorDMR-0-172742	2
chr6	89150732	89150784	MajorDMR-0-172743	3
chr6	89160947	89161240	MajorDMR-0-172744	2
chr6	89165893	89166086	MajorDMR-0-172745	3
chr6	89168469	89169023	MajorDMR-0-172746	5
chr6	89182440	89183165	MajorDMR-0-172747	14
chr6	89192301	89193085	MajorDMR-0-172748	3
chr6	89202409	89202781	MajorDMR-0-172749	3
chr6	89209947	89210137	MajorDMR-0-172750	2
chr6	89221459	89221495	MajorDMR-0-172751	2
chr6	89229444	89229562	MajorDMR-0-172752	3
chr6	89245397	89249658	MajorDMR-0-172753	30
chr6	89257793	89257829	MajorDMR-0-172754	3
chr6	89268168	89269013	MajorDMR-0-172755	7
chr6	89295224	89297424	MajorDMR-0-172756	47
chr6	89300942	89301206	MajorDMR-0-172757	4
chr6	89303184	89303627	MajorDMR-0-172758	7
chr6	89305299	89306326	MajorDMR-0-172759	11
chr6	89307443	89307974	MajorDMR-0-172760	8
chr6	89308755	89310615	MajorDMR-0-172761	19
chr6	89313074	89313945	MajorDMR-0-172762	5
chr6	89315027	89315618	MajorDMR-0-172763	8
chr6	89316156	89316636	MajorDMR-0-172764	2
chr6	89317465	89317591	MajorDMR-0-172765	2
chr6	89319607	89322487	MajorDMR-0-172766	28
chr6	89325981	89326060	MajorDMR-0-172767	3
chr6	89339338	89339373	MajorDMR-0-172768	2
chr6	89341493	89341909	MajorDMR-0-172769	3
chr6	89348319	89348399	MajorDMR-0-172770	2
chr6	89358582	89358852	MajorDMR-0-172771	3
chr6	89369789	89369889	MajorDMR-0-172772	2
chr6	89438490	89438633	MajorDMR-0-172773	2
chr6	89445041	89445500	MajorDMR-0-172774	4
chr6	89490448	89490895	MajorDMR-0-172775	3
chr6	89494524	89494937	MajorDMR-0-172776	4
chr6	89497331	89498007	MajorDMR-0-172777	4
chr6	89502500	89502649	MajorDMR-0-172778	3
chr6	89515020	89516106	MajorDMR-0-172779	12
chr6	89520311	89521213	MajorDMR-0-172780	3
chr6	89548978	89550810	MajorDMR-0-172781	12
chr6	89551371	89551856	MajorDMR-0-172782	4
chr6	89552618	89552743	MajorDMR-0-172783	4
chr6	89553315	89553722	MajorDMR-0-172784	7
chr6	89566276	89566728	MajorDMR-0-172785	3
chr6	89581378	89581494	MajorDMR-0-172786	2
chr6	89616934	89617327	MajorDMR-0-172787	4
chr6	89618043	89618238	MajorDMR-0-172788	4
chr6	89620244	89620829	MajorDMR-0-172789	4
chr6	89628287	89628563	MajorDMR-0-172790	2
chr6	89640294	89640300	MajorDMR-0-172791	2
chr6	89655232	89655274	MajorDMR-0-172792	2
chr6	89744451	89745438	MajorDMR-0-172793	5
chr6	89746384	89747094	MajorDMR-0-172794	7
chr6	89754232	89755582	MajorDMR-0-172795	12
chr6	89795242	89795340	MajorDMR-0-172796	2
chr6	89828326	89828658	MajorDMR-0-172797	4
chr6	89830272	89830381	MajorDMR-0-172798	2
chr6	89830984	89831086	MajorDMR-0-172799	4
chr6	89853759	89853862	MajorDMR-0-172800	2
chr6	89854487	89854895	MajorDMR-0-172801	5
chr6	89857284	89857335	MajorDMR-0-172802	2
chr6	89857893	89857994	MajorDMR-0-172803	8
chr6	89871267	89871757	MajorDMR-0-172804	3
chr6	89888169	89888735	MajorDMR-0-172805	4
chr6	89894307	89894644	MajorDMR-0-172806	8
chr6	89932220	89932283	MajorDMR-0-172807	2
chr6	89954772	89954985	MajorDMR-0-172808	2
chr6	89981076	89981416	MajorDMR-0-172809	6
chr6	89993309	89993743	MajorDMR-0-172810	8
chr6	90049595	90049788	MajorDMR-0-172811	3
chr6	90052756	90053857	MajorDMR-0-172812	11
chr6	90060625	90060864	MajorDMR-0-172813	5
chr6	90063030	90063352	MajorDMR-0-172814	11
chr6	90064640	90065148	MajorDMR-0-172815	4
chr6	90078452	90079024	MajorDMR-0-172816	5
chr6	90081131	90082232	MajorDMR-0-172817	7
chr6	90088728	90089072	MajorDMR-0-172818	4
chr6	90097798	90098060	MajorDMR-0-172819	2
chr6	90104394	90104499	MajorDMR-0-172820	2
chr6	90108660	90109512	MajorDMR-0-172821	7
chr6	90110033	90110170	MajorDMR-0-172822	2
chr6	90113761	90113783	MajorDMR-0-172823	2
chr6	90115788	90116701	MajorDMR-0-172824	6
chr6	90118384	90120166	MajorDMR-0-172825	12
chr6	90123395	90123607	MajorDMR-0-172826	2
chr6	90124566	90127197	MajorDMR-0-172827	14
chr6	90132582	90132654	MajorDMR-0-172828	2
chr6	90140308	90140386	MajorDMR-0-172829	3
chr6	90144991	90145478	MajorDMR-0-172830	6
chr6	90168313	90168520	MajorDMR-0-172831	2
chr6	90184196	90185016	MajorDMR-0-172832	10
chr6	90189726	90189866	MajorDMR-0-172833	2
chr6	90192601	90193735	MajorDMR-0-172834	8
chr6	90198715	90198772	MajorDMR-0-172835	2
chr6	90210245	90211676	MajorDMR-0-172836	10
chr6	90214429	90216373	MajorDMR-0-172837	26
chr6	90219633	90220047	MajorDMR-0-172838	4
chr6	90229736	90229806	MajorDMR-0-172839	3
chr6	90255715	90256387	MajorDMR-0-172840	12
chr6	90257294	90257850	MajorDMR-0-172841	4
chr6	90258485	90258654	MajorDMR-0-172842	5
chr6	90260652	90261160	MajorDMR-0-172843	6
chr6	90263003	90263875	MajorDMR-0-172844	7
chr6	90264381	90264831	MajorDMR-0-172845	4
chr6	90266344	90266483	MajorDMR-0-172846	2
chr6	90267129	90267510	MajorDMR-0-172847	4
chr6	90268698	90268923	MajorDMR-0-172848	2
chr6	90270269	90271677	MajorDMR-0-172849	10
chr6	90275995	90277561	MajorDMR-0-172850	10
chr6	90294193	90294556	MajorDMR-0-172851	4
chr6	90297871	90298083	MajorDMR-0-172852	3
chr6	90318780	90319213	MajorDMR-0-172853	8
chr6	90319906	90320020	MajorDMR-0-172854	2
chr6	90322353	90322626	MajorDMR-0-172855	2
chr6	90323252	90323953	MajorDMR-0-172856	12
chr6	90324752	90326658	MajorDMR-0-172857	9
chr6	90329325	90329533	MajorDMR-0-172858	3
chr6	90331624	90331767	MajorDMR-0-172859	3
chr6	90340017	90340611	MajorDMR-0-172860	6
chr6	90353850	90353887	MajorDMR-0-172861	2
chr6	90385234	90385874	MajorDMR-0-172862	4
chr6	90387316	90387731	MajorDMR-0-172863	5
chr6	90389091	90390432	MajorDMR-0-172864	11
chr6	90461640	90462318	MajorDMR-0-172865	3
chr6	90465934	90466328	MajorDMR-0-172866	2
chr6	90467287	90467871	MajorDMR-0-172867	4
chr6	90468545	90468771	MajorDMR-0-172868	2
chr6	90470097	90471330	MajorDMR-0-172869	7
chr6	90473268	90473428	MajorDMR-0-172870	2
chr6	90477961	90478349	MajorDMR-0-172871	3
chr6	90508875	90509024	MajorDMR-0-172872	2
chr6	90518185	90518262	MajorDMR-0-172873	2
chr6	90538534	90538758	MajorDMR-0-172874	4
chr6	90643208	90643630	MajorDMR-0-172875	5
chr6	90644273	90645134	MajorDMR-0-172876	26
chr6	90659761	90662524	MajorDMR-0-172877	36
chr6	90666618	90666814	MajorDMR-0-172878	2
chr6	90681550	90681574	MajorDMR-0-172879	2
chr6	90694750	90696747	MajorDMR-0-172880	20
chr6	90699042	90700079	MajorDMR-0-172881	11
chr6	90706766	90707330	MajorDMR-0-172882	4
chr6	90707980	90708215	MajorDMR-0-172883	4
chr6	90708830	90710316	MajorDMR-0-172884	10
chr6	90717778	90717828	MajorDMR-0-172885	2
chr6	90718394	90719539	MajorDMR-0-172886	12
chr6	90730275	90730956	MajorDMR-0-172887	5
chr6	90732566	90733081	MajorDMR-0-172888	7
chr6	90735458	90735857	MajorDMR-0-172889	5
chr6	90745164	90745722	MajorDMR-0-172890	4
chr6	90753864	90755217	MajorDMR-0-172891	11
chr6	90763427	90763599	MajorDMR-0-172892	2
chr6	90766642	90766836	MajorDMR-0-172893	3
chr6	90778176	90778674	MajorDMR-0-172894	8
chr6	90780815	90781072	MajorDMR-0-172895	3
chr6	90781645	90783677	MajorDMR-0-172896	16
chr6	90789182	90789491	MajorDMR-0-172897	3
chr6	90790698	90790776	MajorDMR-0-172898	2
chr6	90801836	90802396	MajorDMR-0-172899	6
chr6	90807431	90807462	MajorDMR-0-172900	2
chr6	90836787	90837206	MajorDMR-0-172901	6
chr6	90857032	90857451	MajorDMR-0-172902	11
chr6	90865079	90865095	MajorDMR-0-172903	2
chr6	90866714	90866751	MajorDMR-0-172904	2
chr6	90872582	90872994	MajorDMR-0-172905	8
chr6	90888179	90888223	MajorDMR-0-172906	4
chr6	90896990	90897088	MajorDMR-0-172907	2
chr6	90913965	90914006	MajorDMR-0-172908	2
chr6	90927697	90927922	MajorDMR-0-172909	4
chr6	90929694	90929899	MajorDMR-0-172910	3
chr6	90940375	90940432	MajorDMR-0-172911	2
chr6	90993972	90993999	MajorDMR-0-172912	2
chr6	91007907	91008247	MajorDMR-0-172913	4
chr6	91061090	91061814	MajorDMR-0-172914	5
chr6	91070965	91071967	MajorDMR-0-172915	11
chr6	91078807	91079174	MajorDMR-0-172916	9
chr6	91098012	91098491	MajorDMR-0-172917	6
chr6	91109737	91110175	MajorDMR-0-172918	15
chr6	91110741	91111084	MajorDMR-0-172919	7
chr6	91133750	91134150	MajorDMR-0-172920	3
chr6	91154413	91154433	MajorDMR-0-172921	2
chr6	91168051	91168346	MajorDMR-0-172922	5
chr6	91174265	91174384	MajorDMR-0-172923	5
chr6	91175642	91175991	MajorDMR-0-172924	4
chr6	91177817	91177979	MajorDMR-0-172925	2
chr6	91179239	91179564	MajorDMR-0-172926	5
chr6	91183498	91183610	MajorDMR-0-172927	4
chr6	91186652	91186826	MajorDMR-0-172928	5
chr6	91192784	91193415	MajorDMR-0-172929	6
chr6	91195452	91195622	MajorDMR-0-172930	4
chr6	91203302	91203512	MajorDMR-0-172931	2
chr6	91212180	91212554	MajorDMR-0-172932	4
chr6	91246914	91247328	MajorDMR-0-172933	5
chr6	91248372	91248875	MajorDMR-0-172934	2
chr6	91252693	91252847	MajorDMR-0-172935	4
chr6	91256217	91256281	MajorDMR-0-172936	2
chr6	91261840	91261893	MajorDMR-0-172937	2
chr6	91269455	91270226	MajorDMR-0-172938	10
chr6	91281988	91282224	MajorDMR-0-172939	3
chr6	91287772	91287964	MajorDMR-0-172940	2
chr6	91321664	91322155	MajorDMR-0-172941	4
chr6	91412930	91413538	MajorDMR-0-172942	11
chr6	91424460	91425519	MajorDMR-0-172943	9
chr6	91436145	91436339	MajorDMR-0-172944	3
chr6	91442462	91442485	MajorDMR-0-172945	2
chr6	91514474	91514543	MajorDMR-0-172946	2
chr6	91542313	91542924	MajorDMR-0-172947	7
chr6	91555492	91555803	MajorDMR-0-172948	4
chr6	91568754	91569737	MajorDMR-0-172949	14
chr6	91570287	91571206	MajorDMR-0-172950	7
chr6	91582050	91582497	MajorDMR-0-172951	3
chr6	91585345	91585929	MajorDMR-0-172952	6
chr6	91595285	91595406	MajorDMR-0-172953	5
chr6	91661933	91662348	MajorDMR-0-172954	3
chr6	91733659	91734673	MajorDMR-0-172955	6
chr6	91744551	91745816	MajorDMR-0-172956	7
chr6	91751711	91751776	MajorDMR-0-172957	3
chr6	91827674	91827884	MajorDMR-0-172958	5
chr6	91884169	91884444	MajorDMR-0-172959	4
chr6	91916206	91916265	MajorDMR-0-172960	2
chr6	91928227	91928560	MajorDMR-0-172961	3
chr6	91966391	91966412	MajorDMR-0-172962	2
chr6	92124898	92125672	MajorDMR-0-172963	6
chr6	92175257	92175435	MajorDMR-0-172964	3
chr6	92200324	92200377	MajorDMR-0-172965	2
chr6	92264365	92264416	MajorDMR-0-172966	2
chr6	92336671	92336968	MajorDMR-0-172967	3
chr6	92358545	92358618	MajorDMR-0-172968	2
chr6	92461317	92462130	MajorDMR-0-172969	8
chr6	92471857	92472059	MajorDMR-0-172970	2
chr6	92542819	92544065	MajorDMR-0-172971	8
chr6	92552241	92552370	MajorDMR-0-172972	3
chr6	92569712	92569905	MajorDMR-0-172973	2
chr6	92570573	92570771	MajorDMR-0-172974	2
chr6	92572862	92572928	MajorDMR-0-172975	2
chr6	92605299	92605965	MajorDMR-0-172976	6
chr6	92650636	92651208	MajorDMR-0-172977	5
chr6	92733804	92734474	MajorDMR-0-172978	4
chr6	92757164	92757414	MajorDMR-0-172979	3
chr6	92763934	92763962	MajorDMR-0-172980	2
chr6	92795909	92795960	MajorDMR-0-172981	2
chr6	92818062	92818136	MajorDMR-0-172982	2
chr6	92834201	92834272	MajorDMR-0-172983	2
chr6	92886376	92886593	MajorDMR-0-172984	2
chr6	92929263	92929532	MajorDMR-0-172985	3
chr6	93024365	93024568	MajorDMR-0-172986	4
chr6	93225963	93226207	MajorDMR-0-172987	2
chr6	93295923	93296158	MajorDMR-0-172988	2
chr6	93318318	93318608	MajorDMR-0-172989	2
chr6	93478334	93478373	MajorDMR-0-172990	2
chr6	93499667	93499880	MajorDMR-0-172991	3
chr6	93510826	93511330	MajorDMR-0-172992	6
chr6	93602981	93603752	MajorDMR-0-172993	5
chr6	93614776	93614821	MajorDMR-0-172994	2
chr6	93633482	93633792	MajorDMR-0-172995	2
chr6	93639919	93640161	MajorDMR-0-172996	4
chr6	93685791	93686125	MajorDMR-0-172997	3
chr6	93688328	93688334	MajorDMR-0-172998	2
chr6	93697467	93697644	MajorDMR-0-172999	3
chr6	93731106	93731377	MajorDMR-0-173000	6
chr6	93799908	93799925	MajorDMR-0-173001	2
chr6	93815658	93815822	MajorDMR-0-173002	2
chr6	93892140	93892869	MajorDMR-0-173003	4
chr6	93905891	93906398	MajorDMR-0-173004	3
chr6	93927623	93928197	MajorDMR-0-173005	3
chr6	93947843	93948818	MajorDMR-0-173006	5
chr6	93970521	93970897	MajorDMR-0-173007	3
chr6	94029212	94029391	MajorDMR-0-173008	2
chr6	94032591	94033213	MajorDMR-0-173009	6
chr6	94034353	94034448	MajorDMR-0-173010	2
chr6	94076247	94076366	MajorDMR-0-173011	2
chr6	94092374	94092454	MajorDMR-0-173012	5
chr6	94101535	94101587	MajorDMR-0-173013	2
chr6	94221967	94222744	MajorDMR-0-173014	4
chr6	94223789	94223831	MajorDMR-0-173015	2
chr6	94225457	94225617	MajorDMR-0-173016	2
chr6	94237395	94237413	MajorDMR-0-173017	2
chr6	94239506	94240181	MajorDMR-0-173018	3
chr6	94265079	94265126	MajorDMR-0-173019	3
chr6	94275915	94276411	MajorDMR-0-173020	11
chr6	94314810	94314935	MajorDMR-0-173021	2
chr6	94492586	94492646	MajorDMR-0-173022	2
chr6	94494022	94495271	MajorDMR-0-173023	12
chr6	94560600	94560605	MajorDMR-0-173024	2
chr6	94585797	94587499	MajorDMR-0-173025	10
chr6	94592989	94593790	MajorDMR-0-173026	5
chr6	94643082	94643101	MajorDMR-0-173027	2
chr6	94650271	94650433	MajorDMR-0-173028	2
chr6	94669722	94669915	MajorDMR-0-173029	3
chr6	94672446	94672753	MajorDMR-0-173030	2
chr6	94673865	94674615	MajorDMR-0-173031	3
chr6	94675693	94675887	MajorDMR-0-173032	2
chr6	94794797	94794872	MajorDMR-0-173033	2
chr6	94805671	94806162	MajorDMR-0-173034	3
chr6	94813159	94813778	MajorDMR-0-173035	4
chr6	94868272	94868617	MajorDMR-0-173036	3
chr6	94876958	94877415	MajorDMR-0-173037	2
chr6	94906111	94907276	MajorDMR-0-173038	8
chr6	94922987	94923181	MajorDMR-0-173039	2
chr6	94923780	94924259	MajorDMR-0-173040	2
chr6	94937471	94937725	MajorDMR-0-173041	3
chr6	94979959	94980446	MajorDMR-0-173042	4
chr6	95014915	95014971	MajorDMR-0-173043	2
chr6	95140900	95140916	MajorDMR-0-173044	2
chr6	95254896	95256557	MajorDMR-0-173045	8
chr6	95346804	95346888	MajorDMR-0-173046	2
chr6	95354498	95354718	MajorDMR-0-173047	2
chr6	95430846	95431562	MajorDMR-0-173048	4
chr6	95440660	95441154	MajorDMR-0-173049	2
chr6	95444968	95446071	MajorDMR-0-173050	15
chr6	95519844	95520173	MajorDMR-0-173051	3
chr6	95525287	95525439	MajorDMR-0-173052	3
chr6	95639857	95640144	MajorDMR-0-173053	4
chr6	95651575	95651661	MajorDMR-0-173054	3
chr6	95663520	95664121	MajorDMR-0-173055	5
chr6	95664711	95664730	MajorDMR-0-173056	2
chr6	95666555	95666787	MajorDMR-0-173057	7
chr6	95861988	95862043	MajorDMR-0-173058	2
chr6	95918757	95918879	MajorDMR-0-173059	3
chr6	95957271	95957337	MajorDMR-0-173060	2
chr6	95961572	95961636	MajorDMR-0-173061	2
chr6	95974392	95975047	MajorDMR-0-173062	6
chr6	96017746	96018140	MajorDMR-0-173063	3
chr6	96026405	96026585	MajorDMR-0-173064	3
chr6	96104995	96105355	MajorDMR-0-173065	3
chr6	96110445	96112234	MajorDMR-0-173066	9
chr6	96119508	96119963	MajorDMR-0-173067	9
chr6	96122195	96122312	MajorDMR-0-173068	2
chr6	96123195	96123448	MajorDMR-0-173069	2
chr6	96130178	96130395	MajorDMR-0-173070	2
chr6	96131054	96131343	MajorDMR-0-173071	5
chr6	96183203	96183594	MajorDMR-0-173072	5
chr6	96287133	96287335	MajorDMR-0-173073	2
chr6	96294634	96296777	MajorDMR-0-173074	18
chr6	96297499	96297566	MajorDMR-0-173075	2
chr6	96315186	96315340	MajorDMR-0-173076	3
chr6	96317081	96317100	MajorDMR-0-173077	2
chr6	96317717	96317992	MajorDMR-0-173078	3
chr6	96326939	96327021	MajorDMR-0-173079	2
chr6	96340919	96341277	MajorDMR-0-173080	4
chr6	96349669	96349969	MajorDMR-0-173081	6
chr6	96354982	96355418	MajorDMR-0-173082	5
chr6	96368632	96368894	MajorDMR-0-173083	2
chr6	96388130	96388180	MajorDMR-0-173084	2
chr6	96396129	96396383	MajorDMR-0-173085	3
chr6	96406528	96406583	MajorDMR-0-173086	2
chr6	96410752	96411511	MajorDMR-0-173087	5
chr6	96467249	96467423	MajorDMR-0-173088	2
chr6	96487034	96487705	MajorDMR-0-173089	5
chr6	96505795	96506021	MajorDMR-0-173090	4
chr6	96507039	96507226	MajorDMR-0-173091	2
chr6	96507926	96508178	MajorDMR-0-173092	2
chr6	96516569	96516827	MajorDMR-0-173093	2
chr6	96523010	96523212	MajorDMR-0-173094	2
chr6	96525912	96526060	MajorDMR-0-173095	2
chr6	96531950	96532435	MajorDMR-0-173096	3
chr6	96544929	96546274	MajorDMR-0-173097	8
chr6	96548700	96549143	MajorDMR-0-173098	4
chr6	96552852	96552931	MajorDMR-0-173099	4
chr6	96555054	96555258	MajorDMR-0-173100	2
chr6	96558823	96559205	MajorDMR-0-173101	3
chr6	96567007	96567127	MajorDMR-0-173102	2
chr6	96572065	96572574	MajorDMR-0-173103	6
chr6	96578862	96579186	MajorDMR-0-173104	2
chr6	96586268	96586529	MajorDMR-0-173105	2
chr6	96596955	96597007	MajorDMR-0-173106	2
chr6	96598872	96598882	MajorDMR-0-173107	2
chr6	96600100	96600787	MajorDMR-0-173108	5
chr6	96605090	96605115	MajorDMR-0-173109	2
chr6	96633076	96633412	MajorDMR-0-173110	2
chr6	96638715	96638834	MajorDMR-0-173111	2
chr6	96650541	96650777	MajorDMR-0-173112	2
chr6	96652012	96652293	MajorDMR-0-173113	3
chr6	96665005	96665047	MajorDMR-0-173114	2
chr6	96671859	96672417	MajorDMR-0-173115	3
chr6	96697294	96697367	MajorDMR-0-173116	2
chr6	96705585	96705681	MajorDMR-0-173117	2
chr6	96706535	96707335	MajorDMR-0-173118	7
chr6	96711077	96711136	MajorDMR-0-173119	2
chr6	96714236	96714596	MajorDMR-0-173120	4
chr6	96721657	96722030	MajorDMR-0-173121	2
chr6	96722950	96723002	MajorDMR-0-173122	2
chr6	96724554	96724572	MajorDMR-0-173123	2
chr6	96726557	96726776	MajorDMR-0-173124	3
chr6	96751527	96751631	MajorDMR-0-173125	4
chr6	96760489	96761395	MajorDMR-0-173126	8
chr6	96762693	96763534	MajorDMR-0-173127	11
chr6	96831793	96832725	MajorDMR-0-173128	6
chr6	96869423	96869433	MajorDMR-0-173129	2
chr6	96897846	96898625	MajorDMR-0-173130	4
chr6	96913315	96914259	MajorDMR-0-173131	5
chr6	97004066	97004198	MajorDMR-0-173132	3
chr6	97010676	97011218	MajorDMR-0-173133	4
chr6	97014190	97014596	MajorDMR-0-173134	4
chr6	97015253	97015306	MajorDMR-0-173135	2
chr6	97021270	97021619	MajorDMR-0-173136	10
chr6	97026362	97026484	MajorDMR-0-173137	2
chr6	97063375	97063715	MajorDMR-0-173138	3
chr6	97079180	97079673	MajorDMR-0-173139	5
chr6	97093049	97093428	MajorDMR-0-173140	5
chr6	97094054	97094763	MajorDMR-0-173141	5
chr6	97098024	97098047	MajorDMR-0-173142	2
chr6	97107195	97107512	MajorDMR-0-173143	4
chr6	97114005	97114045	MajorDMR-0-173144	2
chr6	97173383	97173764	MajorDMR-0-173145	4
chr6	97186096	97186915	MajorDMR-0-173146	3
chr6	97228361	97228711	MajorDMR-0-173147	2
chr6	97259000	97259244	MajorDMR-0-173148	6
chr6	97268257	97268859	MajorDMR-0-173149	3
chr6	97269671	97270872	MajorDMR-0-173150	9
chr6	97278518	97278797	MajorDMR-0-173151	2
chr6	97281843	97282102	MajorDMR-0-173152	3
chr6	97283591	97283789	MajorDMR-0-173153	5
chr6	97286323	97286756	MajorDMR-0-173154	3
chr6	97287861	97288486	MajorDMR-0-173155	4
chr6	97301110	97301324	MajorDMR-0-173156	2
chr6	97304427	97305145	MajorDMR-0-173157	4
chr6	97305693	97305699	MajorDMR-0-173158	2
chr6	97313158	97313528	MajorDMR-0-173159	4
chr6	97324292	97324655	MajorDMR-0-173160	2
chr6	97325228	97325953	MajorDMR-0-173161	5
chr6	97326605	97326955	MajorDMR-0-173162	3
chr6	97340106	97340591	MajorDMR-0-173163	2
chr6	97344670	97344694	MajorDMR-0-173164	2
chr6	97370843	97371486	MajorDMR-0-173165	7
chr6	97374476	97374634	MajorDMR-0-173166	2
chr6	97375148	97376681	MajorDMR-0-173167	8
chr6	97377571	97377971	MajorDMR-0-173168	3
chr6	97385024	97385108	MajorDMR-0-173169	3
chr6	97386996	97387293	MajorDMR-0-173170	2
chr6	97390739	97391705	MajorDMR-0-173171	9
chr6	97392739	97392859	MajorDMR-0-173172	3
chr6	97393626	97393685	MajorDMR-0-173173	2
chr6	97396042	97396175	MajorDMR-0-173174	4
chr6	97396691	97396953	MajorDMR-0-173175	4
chr6	97420718	97420767	MajorDMR-0-173176	2
chr6	97421886	97422925	MajorDMR-0-173177	5
chr6	97440210	97440530	MajorDMR-0-173178	4
chr6	97443890	97444517	MajorDMR-0-173179	9
chr6	97452430	97452456	MajorDMR-0-173180	2
chr6	97467370	97467591	MajorDMR-0-173181	4
chr6	97476633	97477049	MajorDMR-0-173182	3
chr6	97478146	97478650	MajorDMR-0-173183	4
chr6	97482925	97483982	MajorDMR-0-173184	6
chr6	97494622	97494959	MajorDMR-0-173185	5
chr6	97497368	97497966	MajorDMR-0-173186	8
chr6	97584364	97584858	MajorDMR-0-173187	5
chr6	97600058	97600179	MajorDMR-0-173188	2
chr6	97662663	97663603	MajorDMR-0-173189	6
chr6	97698266	97698466	MajorDMR-0-173190	4
chr6	97742574	97742829	MajorDMR-0-173191	2
chr6	97752804	97753900	MajorDMR-0-173192	9
chr6	97754834	97755313	MajorDMR-0-173193	4
chr6	97796423	97797734	MajorDMR-0-173194	14
chr6	97820807	97820908	MajorDMR-0-173195	2
chr6	97839263	97839320	MajorDMR-0-173196	2
chr6	97844599	97845381	MajorDMR-0-173197	8
chr6	97875932	97877545	MajorDMR-0-173198	6
chr6	97885146	97885187	MajorDMR-0-173199	2
chr6	97887803	97888284	MajorDMR-0-173200	4
chr6	97889164	97889936	MajorDMR-0-173201	4
chr6	97890484	97891847	MajorDMR-0-173202	9
chr6	97892510	97892890	MajorDMR-0-173203	3
chr6	97893397	97893538	MajorDMR-0-173204	3
chr6	97894302	97894490	MajorDMR-0-173205	2
chr6	97897570	97897667	MajorDMR-0-173206	2
chr6	97898191	97898308	MajorDMR-0-173207	3
chr6	97907596	97908776	MajorDMR-0-173208	10
chr6	97909311	97909572	MajorDMR-0-173209	2
chr6	97914326	97914416	MajorDMR-0-173210	2
chr6	97922728	97922994	MajorDMR-0-173211	3
chr6	97949902	97949983	MajorDMR-0-173212	2
chr6	97974670	97974725	MajorDMR-0-173213	2
chr6	97983739	97983897	MajorDMR-0-173214	2
chr6	98010082	98010217	MajorDMR-0-173215	2
chr6	98027737	98027901	MajorDMR-0-173216	2
chr6	98028408	98028432	MajorDMR-0-173217	2
chr6	98035575	98036604	MajorDMR-0-173218	5
chr6	98112622	98112739	MajorDMR-0-173219	2
chr6	98116449	98116501	MajorDMR-0-173220	2
chr6	98117871	98118031	MajorDMR-0-173221	2
chr6	98143319	98143340	MajorDMR-0-173222	2
chr6	98146533	98147047	MajorDMR-0-173223	3
chr6	98220251	98220910	MajorDMR-0-173224	11
chr6	98264757	98264843	MajorDMR-0-173225	2
chr6	98267679	98268175	MajorDMR-0-173226	7
chr6	98284498	98284831	MajorDMR-0-173227	3
chr6	98292150	98292368	MajorDMR-0-173228	3
chr6	98297925	98298869	MajorDMR-0-173229	8
chr6	98301339	98301608	MajorDMR-0-173230	4
chr6	98302409	98302667	MajorDMR-0-173231	2
chr6	98304376	98305525	MajorDMR-0-173232	12
chr6	98307305	98307456	MajorDMR-0-173233	2
chr6	98332573	98334113	MajorDMR-0-173234	21
chr6	98334683	98335192	MajorDMR-0-173235	3
chr6	98335739	98335820	MajorDMR-0-173236	4
chr6	98336509	98337393	MajorDMR-0-173237	5
chr6	98347485	98347533	MajorDMR-0-173238	2
chr6	98398672	98398992	MajorDMR-0-173239	2
chr6	98485527	98485641	MajorDMR-0-173240	2
chr6	98488264	98488662	MajorDMR-0-173241	2
chr6	98489475	98490040	MajorDMR-0-173242	6
chr6	98492285	98492388	MajorDMR-0-173243	5
chr6	98493164	98493240	MajorDMR-0-173244	3
chr6	98494603	98495170	MajorDMR-0-173245	3
chr6	98495773	98496239	MajorDMR-0-173246	2
chr6	98504694	98505362	MajorDMR-0-173247	9
chr6	98572098	98572334	MajorDMR-0-173248	2
chr6	98579226	98579420	MajorDMR-0-173249	3
chr6	98673311	98673568	MajorDMR-0-173250	3
chr6	98704139	98704243	MajorDMR-0-173251	2
chr6	98747272	98747323	MajorDMR-0-173252	2
chr6	98755923	98757437	MajorDMR-0-173253	9
chr6	98772370	98772505	MajorDMR-0-173254	2
chr6	98800752	98801484	MajorDMR-0-173255	5
chr6	98811233	98811508	MajorDMR-0-173256	5
chr6	98832466	98832998	MajorDMR-0-173257	7
chr6	98881550	98881688	MajorDMR-0-173258	2
chr6	98895711	98895778	MajorDMR-0-173259	3
chr6	98906632	98906941	MajorDMR-0-173260	2
chr6	98954847	98954925	MajorDMR-0-173261	2
chr6	98964082	98964324	MajorDMR-0-173262	2
chr6	99009983	99010343	MajorDMR-0-173263	2
chr6	99013070	99014465	MajorDMR-0-173264	7
chr6	99088107	99088427	MajorDMR-0-173265	3
chr6	99235455	99235933	MajorDMR-0-173266	2
chr6	99273579	99273608	MajorDMR-0-173267	4
chr6	99275284	99279371	MajorDMR-0-173268	92
chr6	99285095	99286599	MajorDMR-0-173269	9
chr6	99287431	99288526	MajorDMR-0-173270	11
chr6	99289610	99292675	MajorDMR-0-173271	97
chr6	99295195	99296330	MajorDMR-0-173272	41
chr6	99297087	99297459	MajorDMR-0-173273	2
chr6	99301265	99301813	MajorDMR-0-173274	4
chr6	99302602	99302667	MajorDMR-0-173275	2
chr6	99322231	99322895	MajorDMR-0-173276	5
chr6	99328097	99328161	MajorDMR-0-173277	2
chr6	99342924	99343203	MajorDMR-0-173278	2
chr6	99346879	99347173	MajorDMR-0-173279	3
chr6	99348445	99348670	MajorDMR-0-173280	5
chr6	99396214	99396489	MajorDMR-0-173281	7
chr6	99424538	99425011	MajorDMR-0-173282	5
chr6	99461061	99461283	MajorDMR-0-173283	2
chr6	99489698	99489837	MajorDMR-0-173284	2
chr6	99492524	99492912	MajorDMR-0-173285	4
chr6	99526499	99526954	MajorDMR-0-173286	2
chr6	99541545	99542282	MajorDMR-0-173287	12
chr6	99543543	99543579	MajorDMR-0-173288	2
chr6	99544233	99544436	MajorDMR-0-173289	6
chr6	99555076	99555571	MajorDMR-0-173290	2
chr6	99599651	99599762	MajorDMR-0-173291	4
chr6	99729896	99730718	MajorDMR-0-173292	4
chr6	99733885	99734210	MajorDMR-0-173293	5
chr6	99736301	99736392	MajorDMR-0-173294	2
chr6	99742735	99743543	MajorDMR-0-173295	9
chr6	99748758	99750015	MajorDMR-0-173296	8
chr6	99753875	99754953	MajorDMR-0-173297	12
chr6	99758644	99759078	MajorDMR-0-173298	3
chr6	99768037	99768455	MajorDMR-0-173299	3
chr6	99784889	99785389	MajorDMR-0-173300	3
chr6	99789610	99790067	MajorDMR-0-173301	3
chr6	99792271	99793512	MajorDMR-0-173302	6
chr6	99847457	99847535	MajorDMR-0-173303	2
chr6	99850483	99850497	MajorDMR-0-173304	3
chr6	99858875	99859487	MajorDMR-0-173305	4
chr6	99870884	99872404	MajorDMR-0-173306	13
chr6	99964298	99964418	MajorDMR-0-173307	3
chr6	99970542	99970551	MajorDMR-0-173308	2
chr6	100007129	100007554	MajorDMR-0-173309	3
chr6	100080943	100081441	MajorDMR-0-173310	2
chr6	100115995	100116008	MajorDMR-0-173311	2
chr6	100132986	100133506	MajorDMR-0-173312	7
chr6	100148345	100148444	MajorDMR-0-173313	2
chr6	100160222	100161114	MajorDMR-0-173314	5
chr6	100315101	100315274	MajorDMR-0-173315	2
chr6	100317513	100318984	MajorDMR-0-173316	11
chr6	100319590	100320027	MajorDMR-0-173317	4
chr6	100320701	100321077	MajorDMR-0-173318	3
chr6	100322974	100323040	MajorDMR-0-173319	2
chr6	100326483	100326764	MajorDMR-0-173320	4
chr6	100332934	100333541	MajorDMR-0-173321	5
chr6	100334169	100334463	MajorDMR-0-173322	2
chr6	100349288	100350400	MajorDMR-0-173323	8
chr6	100350959	100351688	MajorDMR-0-173324	5
chr6	100352614	100353571	MajorDMR-0-173325	5
chr6	100359104	100359123	MajorDMR-0-173326	2
chr6	100362295	100362584	MajorDMR-0-173327	2
chr6	100365672	100366212	MajorDMR-0-173328	3
chr6	100382036	100382376	MajorDMR-0-173329	3
chr6	100412814	100413330	MajorDMR-0-173330	4
chr6	100431405	100431940	MajorDMR-0-173331	4
chr6	100437761	100437807	MajorDMR-0-173332	2
chr6	100439554	100441323	MajorDMR-0-173333	20
chr6	100442253	100442490	MajorDMR-0-173334	3
chr6	100458372	100458689	MajorDMR-0-173335	2
chr6	100498042	100498192	MajorDMR-0-173336	3
chr6	100499654	100500894	MajorDMR-0-173337	8
chr6	100505739	100506320	MajorDMR-0-173338	6
chr6	100570087	100570405	MajorDMR-0-173339	2
chr6	100572730	100572937	MajorDMR-0-173340	2
chr6	100620267	100620337	MajorDMR-0-173341	3
chr6	100624261	100625065	MajorDMR-0-173342	3
chr6	100676351	100676604	MajorDMR-0-173343	5
chr6	100705652	100706267	MajorDMR-0-173344	3
chr6	100765896	100766398	MajorDMR-0-173345	3
chr6	100774602	100774882	MajorDMR-0-173346	3
chr6	100785552	100785719	MajorDMR-0-173347	3
chr6	100791526	100791829	MajorDMR-0-173348	3
chr6	100792438	100792447	MajorDMR-0-173349	2
chr6	100794459	100795079	MajorDMR-0-173350	3
chr6	100796223	100796242	MajorDMR-0-173351	2
chr6	100874888	100875024	MajorDMR-0-173352	6
chr6	100940421	100940832	MajorDMR-0-173353	7
chr6	100952835	100953159	MajorDMR-0-173354	5
chr6	100962826	100963346	MajorDMR-0-173355	4
chr6	100979525	100980118	MajorDMR-0-173356	4
chr6	100997747	100998493	MajorDMR-0-173357	3
chr6	101001019	101001519	MajorDMR-0-173358	3
chr6	101002215	101002487	MajorDMR-0-173359	5
chr6	101011116	101011296	MajorDMR-0-173360	4
chr6	101024639	101025017	MajorDMR-0-173361	2
chr6	101026711	101026799	MajorDMR-0-173362	2
chr6	101041435	101041630	MajorDMR-0-173363	2
chr6	101119186	101119612	MajorDMR-0-173364	5
chr6	101149583	101149801	MajorDMR-0-173365	2
chr6	101168045	101168405	MajorDMR-0-173366	3
chr6	101205921	101206049	MajorDMR-0-173367	2
chr6	101211246	101211344	MajorDMR-0-173368	2
chr6	101254157	101254433	MajorDMR-0-173369	4
chr6	101271237	101271257	MajorDMR-0-173370	2
chr6	101427281	101427289	MajorDMR-0-173371	2
chr6	101436215	101436300	MajorDMR-0-173372	3
chr6	101448773	101449363	MajorDMR-0-173373	4
chr6	101457803	101457951	MajorDMR-0-173374	2
chr6	101529605	101529841	MajorDMR-0-173375	3
chr6	101561787	101562025	MajorDMR-0-173376	3
chr6	101643191	101643299	MajorDMR-0-173377	3
chr6	101653743	101654049	MajorDMR-0-173378	4
chr6	101691795	101692018	MajorDMR-0-173379	3
chr6	101713203	101713346	MajorDMR-0-173380	2
chr6	101713861	101713877	MajorDMR-0-173381	2
chr6	101748169	101748249	MajorDMR-0-173382	2
chr6	101796839	101797187	MajorDMR-0-173383	4
chr6	101828608	101828757	MajorDMR-0-173384	3
chr6	101865514	101865538	MajorDMR-0-173385	2
chr6	101871248	101871324	MajorDMR-0-173386	3
chr6	101877788	101878042	MajorDMR-0-173387	5
chr6	101915550	101915855	MajorDMR-0-173388	3
chr6	101920007	101920643	MajorDMR-0-173389	3
chr6	101989453	101990785	MajorDMR-0-173390	8
chr6	101993139	101993455	MajorDMR-0-173391	3
chr6	102051289	102051422	MajorDMR-0-173392	2
chr6	102078953	102079552	MajorDMR-0-173393	4
chr6	102124022	102124041	MajorDMR-0-173394	2
chr6	102167964	102168132	MajorDMR-0-173395	2
chr6	102218034	102218185	MajorDMR-0-173396	2
chr6	102245864	102245976	MajorDMR-0-173397	2
chr6	102280465	102280497	MajorDMR-0-173398	2
chr6	102343424	102343597	MajorDMR-0-173399	2
chr6	102378610	102378761	MajorDMR-0-173400	4
chr6	102379331	102380007	MajorDMR-0-173401	3
chr6	102425351	102425762	MajorDMR-0-173402	6
chr6	102610656	102610691	MajorDMR-0-173403	2
chr6	102655191	102656001	MajorDMR-0-173404	5
chr6	102658219	102658391	MajorDMR-0-173405	2
chr6	102668392	102668405	MajorDMR-0-173406	2
chr6	102685008	102685224	MajorDMR-0-173407	3
chr6	102770727	102770748	MajorDMR-0-173408	2
chr6	102790150	102790511	MajorDMR-0-173409	2
chr6	102844939	102845021	MajorDMR-0-173410	3
chr6	102859841	102860110	MajorDMR-0-173411	2
chr6	102865306	102865356	MajorDMR-0-173412	2
chr6	102935609	102935713	MajorDMR-0-173413	3
chr6	102936851	102937212	MajorDMR-0-173414	2
chr6	102937801	102937936	MajorDMR-0-173415	2
chr6	102967857	102968060	MajorDMR-0-173416	3
chr6	102996391	102996748	MajorDMR-0-173417	3
chr6	103013137	103013401	MajorDMR-0-173418	4
chr6	103037556	103037571	MajorDMR-0-173419	2
chr6	103247092	103247101	MajorDMR-0-173420	2
chr6	103283617	103284591	MajorDMR-0-173421	5
chr6	103423063	103423081	MajorDMR-0-173422	2
chr6	103529735	103530158	MajorDMR-0-173423	6
chr6	103803575	103804218	MajorDMR-0-173424	5
chr6	104018608	104018870	MajorDMR-0-173425	5
chr6	104212388	104212535	MajorDMR-0-173426	3
chr6	104246034	104246275	MajorDMR-0-173427	3
chr6	104274189	104274618	MajorDMR-0-173428	2
chr6	104457781	104458199	MajorDMR-0-173429	3
chr6	104473899	104474119	MajorDMR-0-173430	2
chr6	104494256	104494487	MajorDMR-0-173431	2
chr6	104512854	104513071	MajorDMR-0-173432	6
chr6	104543298	104543461	MajorDMR-0-173433	2
chr6	104557798	104558158	MajorDMR-0-173434	3
chr6	104616278	104616434	MajorDMR-0-173435	2
chr6	104666023	104666235	MajorDMR-0-173436	2
chr6	104689730	104690327	MajorDMR-0-173437	3
chr6	104735180	104735272	MajorDMR-0-173438	2
chr6	104749708	104750156	MajorDMR-0-173439	10
chr6	104805531	104806548	MajorDMR-0-173440	5
chr6	104817519	104817941	MajorDMR-0-173441	2
chr6	104844355	104844663	MajorDMR-0-173442	2
chr6	104854579	104854923	MajorDMR-0-173443	3
chr6	104882417	104882950	MajorDMR-0-173444	4
chr6	104892027	104892039	MajorDMR-0-173445	2
chr6	104947497	104947541	MajorDMR-0-173446	2
chr6	104965951	104966004	MajorDMR-0-173447	2
chr6	104981666	104982229	MajorDMR-0-173448	5
chr6	104984966	104985292	MajorDMR-0-173449	2
chr6	105040021	105040548	MajorDMR-0-173450	4
chr6	105043443	105044591	MajorDMR-0-173451	6
chr6	105045148	105045403	MajorDMR-0-173452	3
chr6	105046241	105046425	MajorDMR-0-173453	4
chr6	105056305	105056316	MajorDMR-0-173454	2
chr6	105059415	105059498	MajorDMR-0-173455	2
chr6	105061767	105061902	MajorDMR-0-173456	2
chr6	105066566	105066989	MajorDMR-0-173457	3
chr6	105070866	105071013	MajorDMR-0-173458	4
chr6	105077687	105078523	MajorDMR-0-173459	6
chr6	105086054	105086136	MajorDMR-0-173460	3
chr6	105086775	105086825	MajorDMR-0-173461	2
chr6	105088142	105088849	MajorDMR-0-173462	8
chr6	105100981	105102215	MajorDMR-0-173463	9
chr6	105102727	105102996	MajorDMR-0-173464	4
chr6	105103672	105103870	MajorDMR-0-173465	3
chr6	105108647	105109572	MajorDMR-0-173466	5
chr6	105128971	105129415	MajorDMR-0-173467	2
chr6	105176334	105176795	MajorDMR-0-173468	4
chr6	105206796	105207455	MajorDMR-0-173469	7
chr6	105219659	105219862	MajorDMR-0-173470	3
chr6	105237699	105237848	MajorDMR-0-173471	3
chr6	105238364	105238625	MajorDMR-0-173472	3
chr6	105239341	105239956	MajorDMR-0-173473	4
chr6	105244539	105244863	MajorDMR-0-173474	3
chr6	105258335	105259399	MajorDMR-0-173475	8
chr6	105280391	105280918	MajorDMR-0-173476	6
chr6	105282936	105283357	MajorDMR-0-173477	5
chr6	105294981	105295503	MajorDMR-0-173478	4
chr6	105301918	105302173	MajorDMR-0-173479	5
chr6	105303265	105303743	MajorDMR-0-173480	5
chr6	105333045	105333308	MajorDMR-0-173481	6
chr6	105526423	105526555	MajorDMR-0-173482	6
chr6	105616329	105616728	MajorDMR-0-173483	3
chr6	105633099	105633116	MajorDMR-0-173484	2
chr6	105640247	105641338	MajorDMR-0-173485	7
chr6	105674580	105674900	MajorDMR-0-173486	5
chr6	105716300	105716494	MajorDMR-0-173487	3
chr6	105730702	105731063	MajorDMR-0-173488	11
chr6	105733048	105733386	MajorDMR-0-173489	4
chr6	105737829	105738314	MajorDMR-0-173490	10
chr6	105752149	105752191	MajorDMR-0-173491	2
chr6	105775752	105775876	MajorDMR-0-173492	2
chr6	105794093	105794558	MajorDMR-0-173493	3
chr6	105811796	105813682	MajorDMR-0-173494	26
chr6	105814357	105814649	MajorDMR-0-173495	5
chr6	105815935	105815954	MajorDMR-0-173496	2
chr6	105823662	105824003	MajorDMR-0-173497	3
chr6	105824639	105825019	MajorDMR-0-173498	6
chr6	105830016	105830854	MajorDMR-0-173499	5
chr6	105834915	105835186	MajorDMR-0-173500	3
chr6	105848999	105849024	MajorDMR-0-173501	2
chr6	105849667	105849674	MajorDMR-0-173502	2
chr6	105894826	105894875	MajorDMR-0-173503	2
chr6	105895904	105895988	MajorDMR-0-173504	3
chr6	105900658	105900736	MajorDMR-0-173505	3
chr6	105901428	105901922	MajorDMR-0-173506	7
chr6	105907256	105907284	MajorDMR-0-173507	3
chr6	105908969	105909657	MajorDMR-0-173508	4
chr6	105917408	105918023	MajorDMR-0-173509	10
chr6	105947924	105948006	MajorDMR-0-173510	2
chr6	105982016	105982218	MajorDMR-0-173511	2
chr6	106005280	106005411	MajorDMR-0-173512	4
chr6	106006741	106007855	MajorDMR-0-173513	11
chr6	106010250	106010451	MajorDMR-0-173514	2
chr6	106040958	106041348	MajorDMR-0-173515	4
chr6	106041878	106043516	MajorDMR-0-173516	10
chr6	106048220	106050059	MajorDMR-0-173517	14
chr6	106052423	106052654	MajorDMR-0-173518	3
chr6	106058733	106058824	MajorDMR-0-173519	2
chr6	106059373	106059819	MajorDMR-0-173520	4
chr6	106060332	106060558	MajorDMR-0-173521	4
chr6	106074819	106075078	MajorDMR-0-173522	2
chr6	106092069	106092523	MajorDMR-0-173523	4
chr6	106201324	106201460	MajorDMR-0-173524	2
chr6	106202214	106202218	MajorDMR-0-173525	2
chr6	106207588	106208414	MajorDMR-0-173526	7
chr6	106234763	106234849	MajorDMR-0-173527	4
chr6	106250952	106251947	MajorDMR-0-173528	6
chr6	106254747	106255672	MajorDMR-0-173529	7
chr6	106256912	106257000	MajorDMR-0-173530	2
chr6	106262239	106262583	MajorDMR-0-173531	4
chr6	106264210	106265423	MajorDMR-0-173532	17
chr6	106283464	106283521	MajorDMR-0-173533	2
chr6	106291834	106291839	MajorDMR-0-173534	2
chr6	106293044	106293210	MajorDMR-0-173535	3
chr6	106344334	106344526	MajorDMR-0-173536	4
chr6	106355336	106355844	MajorDMR-0-173537	4
chr6	106368763	106368778	MajorDMR-0-173538	2
chr6	106389381	106389842	MajorDMR-0-173539	3
chr6	106428956	106428966	MajorDMR-0-173540	2
chr6	106474841	106475007	MajorDMR-0-173541	4
chr6	106503680	106504147	MajorDMR-0-173542	4
chr6	106516255	106516499	MajorDMR-0-173543	2
chr6	106544844	106544855	MajorDMR-0-173544	2
chr6	106560295	106560495	MajorDMR-0-173545	2
chr6	106572483	106572548	MajorDMR-0-173546	2
chr6	106574103	106574659	MajorDMR-0-173547	9
chr6	106611704	106612968	MajorDMR-0-173548	21
chr6	106630147	106630803	MajorDMR-0-173549	3
chr6	106636768	106636864	MajorDMR-0-173550	2
chr6	106678644	106678772	MajorDMR-0-173551	3
chr6	106691126	106691327	MajorDMR-0-173552	3
chr6	106700553	106700738	MajorDMR-0-173553	3
chr6	106708096	106708387	MajorDMR-0-173554	2
chr6	106717736	106718290	MajorDMR-0-173555	6
chr6	106754627	106755123	MajorDMR-0-173556	2
chr6	106762733	106762766	MajorDMR-0-173557	2
chr6	106763885	106764263	MajorDMR-0-173558	3
chr6	106809649	106809681	MajorDMR-0-173559	2
chr6	106961143	106961179	MajorDMR-0-173560	3
chr6	106976062	106976155	MajorDMR-0-173561	2
chr6	106987659	106987935	MajorDMR-0-173562	4
chr6	107070252	107070502	MajorDMR-0-173563	5
chr6	107136600	107137023	MajorDMR-0-173564	10
chr6	107141303	107142035	MajorDMR-0-173565	5
chr6	107199010	107199050	MajorDMR-0-173566	2
chr6	107231218	107231243	MajorDMR-0-173567	2
chr6	107238433	107238440	MajorDMR-0-173568	2
chr6	107249161	107249555	MajorDMR-0-173569	5
chr6	107302683	107303314	MajorDMR-0-173570	6
chr6	107353093	107353500	MajorDMR-0-173571	5
chr6	107427480	107427561	MajorDMR-0-173572	2
chr6	107434615	107434637	MajorDMR-0-173573	2
chr6	107438231	107440284	MajorDMR-0-173574	19
chr6	107453466	107453577	MajorDMR-0-173575	2
chr6	107462813	107463456	MajorDMR-0-173576	5
chr6	107464561	107464613	MajorDMR-0-173577	2
chr6	107471960	107472660	MajorDMR-0-173578	5
chr6	107505498	107505914	MajorDMR-0-173579	2
chr6	107506457	107506481	MajorDMR-0-173580	3
chr6	107573277	107573931	MajorDMR-0-173581	4
chr6	107610686	107610763	MajorDMR-0-173582	4
chr6	107614506	107614708	MajorDMR-0-173583	2
chr6	107627489	107627502	MajorDMR-0-173584	2
chr6	107640357	107640954	MajorDMR-0-173585	7
chr6	107666376	107666402	MajorDMR-0-173586	2
chr6	107673908	107674190	MajorDMR-0-173587	3
chr6	107675652	107676223	MajorDMR-0-173588	6
chr6	107677053	107677075	MajorDMR-0-173589	2
chr6	107729743	107730184	MajorDMR-0-173590	4
chr6	107741208	107741644	MajorDMR-0-173591	4
chr6	107743042	107743161	MajorDMR-0-173592	3
chr6	107744023	107744132	MajorDMR-0-173593	3
chr6	107754354	107754379	MajorDMR-0-173594	2
chr6	107808985	107809794	MajorDMR-0-173595	29
chr6	107823092	107823572	MajorDMR-0-173596	6
chr6	107826177	107826268	MajorDMR-0-173597	2
chr6	107832808	107833470	MajorDMR-0-173598	4
chr6	107851102	107851197	MajorDMR-0-173599	2
chr6	107854022	107855424	MajorDMR-0-173600	20
chr6	107862419	107862643	MajorDMR-0-173601	2
chr6	107863200	107864162	MajorDMR-0-173602	9
chr6	107864909	107864993	MajorDMR-0-173603	2
chr6	107866385	107866660	MajorDMR-0-173604	5
chr6	107867202	107867653	MajorDMR-0-173605	7
chr6	107868432	107868448	MajorDMR-0-173606	2
chr6	107871357	107871540	MajorDMR-0-173607	2
chr6	107872052	107872384	MajorDMR-0-173608	5
chr6	107875597	107875960	MajorDMR-0-173609	3
chr6	107876741	107876977	MajorDMR-0-173610	3
chr6	107879489	107881293	MajorDMR-0-173611	11
chr6	107882464	107883073	MajorDMR-0-173612	5
chr6	107884912	107886048	MajorDMR-0-173613	16
chr6	107886609	107886746	MajorDMR-0-173614	6
chr6	107887779	107887830	MajorDMR-0-173615	3
chr6	107889208	107889592	MajorDMR-0-173616	2
chr6	107890132	107890168	MajorDMR-0-173617	2
chr6	107890731	107891277	MajorDMR-0-173618	11
chr6	107892676	107895305	MajorDMR-0-173619	14
chr6	107898191	107898316	MajorDMR-0-173620	2
chr6	107900417	107901709	MajorDMR-0-173621	11
chr6	107905650	107906752	MajorDMR-0-173622	5
chr6	107907612	107910054	MajorDMR-0-173623	13
chr6	107910560	107910970	MajorDMR-0-173624	4
chr6	107919478	107920236	MajorDMR-0-173625	5
chr6	107921492	107921614	MajorDMR-0-173626	4
chr6	107924166	107925056	MajorDMR-0-173627	8
chr6	107926634	107928097	MajorDMR-0-173628	9
chr6	107937533	107938510	MajorDMR-0-173629	19
chr6	107939857	107939894	MajorDMR-0-173630	2
chr6	107942784	107942933	MajorDMR-0-173631	3
chr6	107945082	107945338	MajorDMR-0-173632	3
chr6	107948272	107948418	MajorDMR-0-173633	3
chr6	107949013	107949634	MajorDMR-0-173634	5
chr6	107950315	107951195	MajorDMR-0-173635	8
chr6	107952854	107953354	MajorDMR-0-173636	7
chr6	107954204	107955359	MajorDMR-0-173637	7
chr6	107956404	107959018	MajorDMR-0-173638	42
chr6	107962759	107963182	MajorDMR-0-173639	15
chr6	107973521	107974403	MajorDMR-0-173640	5
chr6	107975886	107976340	MajorDMR-0-173641	4
chr6	107980096	107980523	MajorDMR-0-173642	3
chr6	107982773	107983526	MajorDMR-0-173643	3
chr6	107988250	107988803	MajorDMR-0-173644	7
chr6	107990360	107990479	MajorDMR-0-173645	3
chr6	107996110	107996522	MajorDMR-0-173646	3
chr6	107997107	107997111	MajorDMR-0-173647	2
chr6	108000383	108002071	MajorDMR-0-173648	12
chr6	108010695	108013808	MajorDMR-0-173649	27
chr6	108017090	108017839	MajorDMR-0-173650	10
chr6	108018912	108019067	MajorDMR-0-173651	2
chr6	108022510	108022563	MajorDMR-0-173652	4
chr6	108025414	108025480	MajorDMR-0-173653	2
chr6	108034475	108034723	MajorDMR-0-173654	3
chr6	108037265	108037273	MajorDMR-0-173655	2
chr6	108044903	108045017	MajorDMR-0-173656	2
chr6	108047789	108047886	MajorDMR-0-173657	2
chr6	108053864	108054479	MajorDMR-0-173658	6
chr6	108057112	108059044	MajorDMR-0-173659	21
chr6	108060812	108061549	MajorDMR-0-173660	7
chr6	108064780	108065281	MajorDMR-0-173661	5
chr6	108067562	108067705	MajorDMR-0-173662	4
chr6	108071309	108071852	MajorDMR-0-173663	4
chr6	108074586	108075942	MajorDMR-0-173664	11
chr6	108107391	108109332	MajorDMR-0-173665	16
chr6	108138765	108139402	MajorDMR-0-173666	7
chr6	108145290	108145540	MajorDMR-0-173667	2
chr6	108146175	108146239	MajorDMR-0-173668	2
chr6	108164779	108165476	MajorDMR-0-173669	7
chr6	108169150	108169223	MajorDMR-0-173670	2
chr6	108184340	108184384	MajorDMR-0-173671	2
chr6	108186377	108186562	MajorDMR-0-173672	6
chr6	108187535	108187543	MajorDMR-0-173673	2
chr6	108189404	108189509	MajorDMR-0-173674	2
chr6	108191970	108192331	MajorDMR-0-173675	2
chr6	108193402	108193493	MajorDMR-0-173676	2
chr6	108195185	108195423	MajorDMR-0-173677	2
chr6	108198800	108199168	MajorDMR-0-173678	3
chr6	108201344	108201785	MajorDMR-0-173679	2
chr6	108205765	108206224	MajorDMR-0-173680	2
chr6	108214874	108215487	MajorDMR-0-173681	6
chr6	108235465	108235557	MajorDMR-0-173682	2
chr6	108253152	108253420	MajorDMR-0-173683	3
chr6	108260913	108261095	MajorDMR-0-173684	4
chr6	108266083	108266550	MajorDMR-0-173685	3
chr6	108273861	108274087	MajorDMR-0-173686	2
chr6	108279993	108280407	MajorDMR-0-173687	12
chr6	108286024	108286636	MajorDMR-0-173688	4
chr6	108340485	108340731	MajorDMR-0-173689	4
chr6	108375873	108376276	MajorDMR-0-173690	2
chr6	108394085	108394550	MajorDMR-0-173691	12
chr6	108454674	108454680	MajorDMR-0-173692	2
chr6	108524979	108525104	MajorDMR-0-173693	2
chr6	108527774	108527801	MajorDMR-0-173694	3
chr6	108534833	108535436	MajorDMR-0-173695	3
chr6	108537594	108538220	MajorDMR-0-173696	4
chr6	108554191	108554643	MajorDMR-0-173697	2
chr6	108562837	108562960	MajorDMR-0-173698	2
chr6	108574074	108574138	MajorDMR-0-173699	3
chr6	108575046	108575326	MajorDMR-0-173700	6
chr6	108576607	108577663	MajorDMR-0-173701	10
chr6	108578397	108579657	MajorDMR-0-173702	5
chr6	108580795	108580960	MajorDMR-0-173703	3
chr6	108592462	108592649	MajorDMR-0-173704	6
chr6	108617119	108617915	MajorDMR-0-173705	3
chr6	108628447	108628654	MajorDMR-0-173706	7
chr6	108664080	108664548	MajorDMR-0-173707	3
chr6	108678730	108679554	MajorDMR-0-173708	5
chr6	108681262	108681364	MajorDMR-0-173709	2
chr6	108685323	108685849	MajorDMR-0-173710	3
chr6	108730219	108730272	MajorDMR-0-173711	2
chr6	108745950	108746263	MajorDMR-0-173712	2
chr6	108749694	108749769	MajorDMR-0-173713	2
chr6	108758792	108759047	MajorDMR-0-173714	2
chr6	108783632	108784215	MajorDMR-0-173715	4
chr6	108785007	108786479	MajorDMR-0-173716	10
chr6	108790760	108791190	MajorDMR-0-173717	2
chr6	108793734	108793922	MajorDMR-0-173718	5
chr6	108794514	108795168	MajorDMR-0-173719	10
chr6	108811874	108812080	MajorDMR-0-173720	4
chr6	108812618	108812951	MajorDMR-0-173721	3
chr6	108814362	108814499	MajorDMR-0-173722	2
chr6	108821491	108822255	MajorDMR-0-173723	8
chr6	108840774	108841020	MajorDMR-0-173724	5
chr6	108844397	108844538	MajorDMR-0-173725	2
chr6	108848265	108848581	MajorDMR-0-173726	5
chr6	108852945	108852975	MajorDMR-0-173727	2
chr6	108878198	108878447	MajorDMR-0-173728	6
chr6	108884483	108884882	MajorDMR-0-173729	8
chr6	108894211	108894694	MajorDMR-0-173730	2
chr6	108895583	108895980	MajorDMR-0-173731	3
chr6	108900027	108900036	MajorDMR-0-173732	2
chr6	108904991	108905786	MajorDMR-0-173733	7
chr6	108907036	108907055	MajorDMR-0-173734	2
chr6	108908752	108908774	MajorDMR-0-173735	2
chr6	108910581	108911182	MajorDMR-0-173736	5
chr6	108912048	108912093	MajorDMR-0-173737	2
chr6	108912704	108912885	MajorDMR-0-173738	3
chr6	108913441	108914378	MajorDMR-0-173739	4
chr6	108931760	108932186	MajorDMR-0-173740	4
chr6	108938957	108938989	MajorDMR-0-173741	2
chr6	108940420	108940825	MajorDMR-0-173742	3
chr6	108943868	108944766	MajorDMR-0-173743	8
chr6	108949447	108949754	MajorDMR-0-173744	2
chr6	108951595	108951902	MajorDMR-0-173745	2
chr6	108972096	108972370	MajorDMR-0-173746	5
chr6	108977418	108978076	MajorDMR-0-173747	4
chr6	108981265	108981551	MajorDMR-0-173748	4
chr6	108984390	108985299	MajorDMR-0-173749	36
chr6	108989400	108989694	MajorDMR-0-173750	5
chr6	108992086	108994172	MajorDMR-0-173751	12
chr6	108997595	108997818	MajorDMR-0-173752	3
chr6	108998361	108998440	MajorDMR-0-173753	2
chr6	109007367	109007613	MajorDMR-0-173754	4
chr6	109018120	109018811	MajorDMR-0-173755	6
chr6	109020965	109021032	MajorDMR-0-173756	3
chr6	109032840	109032886	MajorDMR-0-173757	4
chr6	109051794	109052127	MajorDMR-0-173758	4
chr6	109059156	109059960	MajorDMR-0-173759	13
chr6	109066079	109066287	MajorDMR-0-173760	4
chr6	109074540	109074657	MajorDMR-0-173761	3
chr6	109081164	109083388	MajorDMR-0-173762	20
chr6	109095014	109095932	MajorDMR-0-173763	4
chr6	109102714	109103123	MajorDMR-0-173764	11
chr6	109104072	109104298	MajorDMR-0-173765	3
chr6	109127809	109129012	MajorDMR-0-173766	9
chr6	109129517	109130607	MajorDMR-0-173767	13
chr6	109152280	109152690	MajorDMR-0-173768	4
chr6	109153694	109154719	MajorDMR-0-173769	19
chr6	109168584	109168711	MajorDMR-0-173770	3
chr6	109170623	109170771	MajorDMR-0-173771	3
chr6	109186474	109186877	MajorDMR-0-173772	5
chr6	109193600	109194672	MajorDMR-0-173773	14
chr6	109195570	109196273	MajorDMR-0-173774	5
chr6	109249233	109250875	MajorDMR-0-173775	12
chr6	109265571	109266443	MajorDMR-0-173776	7
chr6	109267042	109269430	MajorDMR-0-173777	26
chr6	109269946	109270130	MajorDMR-0-173778	2
chr6	109273839	109274505	MajorDMR-0-173779	16
chr6	109288229	109288237	MajorDMR-0-173780	2
chr6	109309053	109309847	MajorDMR-0-173781	5
chr6	109320342	109324010	MajorDMR-0-173782	18
chr6	109327045	109327217	MajorDMR-0-173783	2
chr6	109328393	109329566	MajorDMR-0-173784	5
chr6	109331959	109332053	MajorDMR-0-173785	2
chr6	109336893	109336926	MajorDMR-0-173786	2
chr6	109347617	109347769	MajorDMR-0-173787	5
chr6	109348279	109348414	MajorDMR-0-173788	3
chr6	109379813	109381324	MajorDMR-0-173789	12
chr6	109385877	109385986	MajorDMR-0-173790	2
chr6	109391776	109392187	MajorDMR-0-173791	2
chr6	109397785	109398916	MajorDMR-0-173792	6
chr6	109400475	109400844	MajorDMR-0-173793	3
chr6	109401645	109402279	MajorDMR-0-173794	5
chr6	109403132	109403279	MajorDMR-0-173795	4
chr6	109405528	109405751	MajorDMR-0-173796	7
chr6	109408373	109408741	MajorDMR-0-173797	3
chr6	109410733	109410741	MajorDMR-0-173798	2
chr6	109412433	109412777	MajorDMR-0-173799	8
chr6	109417826	109417987	MajorDMR-0-173800	2
chr6	109433812	109434285	MajorDMR-0-173801	4
chr6	109441349	109442337	MajorDMR-0-173802	6
chr6	109479303	109479317	MajorDMR-0-173803	2
chr6	109527608	109527761	MajorDMR-0-173804	2
chr6	109538071	109538348	MajorDMR-0-173805	2
chr6	109545507	109545547	MajorDMR-0-173806	2
chr6	109558451	109561151	MajorDMR-0-173807	34
chr6	109562989	109563222	MajorDMR-0-173808	3
chr6	109576832	109577009	MajorDMR-0-173809	2
chr6	109645335	109645445	MajorDMR-0-173810	4
chr6	109646465	109647148	MajorDMR-0-173811	5
chr6	109660978	109661027	MajorDMR-0-173812	2
chr6	109662157	109662393	MajorDMR-0-173813	4
chr6	109683332	109684382	MajorDMR-0-173814	11
chr6	109684926	109685152	MajorDMR-0-173815	3
chr6	109689901	109690074	MajorDMR-0-173816	3
chr6	109691393	109691569	MajorDMR-0-173817	3
chr6	109693079	109693542	MajorDMR-0-173818	4
chr6	109694594	109695314	MajorDMR-0-173819	8
chr6	109700631	109701202	MajorDMR-0-173820	3
chr6	109705819	109705955	MajorDMR-0-173821	4
chr6	109712090	109712274	MajorDMR-0-173822	6
chr6	109724924	109725276	MajorDMR-0-173823	3
chr6	109727450	109727624	MajorDMR-0-173824	3
chr6	109750288	109750591	MajorDMR-0-173825	5
chr6	109760341	109760663	MajorDMR-0-173826	3
chr6	109765149	109766149	MajorDMR-0-173827	15
chr6	109769281	109770304	MajorDMR-0-173828	10
chr6	109785169	109785319	MajorDMR-0-173829	2
chr6	109785940	109786503	MajorDMR-0-173830	4
chr6	109787934	109788008	MajorDMR-0-173831	2
chr6	109793533	109795674	MajorDMR-0-173832	22
chr6	109797800	109797861	MajorDMR-0-173833	2
chr6	109799677	109799861	MajorDMR-0-173834	5
chr6	109800721	109800858	MajorDMR-0-173835	5
chr6	109826063	109826227	MajorDMR-0-173836	4
chr6	109827806	109828234	MajorDMR-0-173837	4
chr6	109828946	109829276	MajorDMR-0-173838	5
chr6	109852802	109853703	MajorDMR-0-173839	12
chr6	109873478	109873595	MajorDMR-0-173840	2
chr6	109949719	109950108	MajorDMR-0-173841	3
chr6	109993196	109993993	MajorDMR-0-173842	7
chr6	110008822	110008988	MajorDMR-0-173843	3
chr6	110013141	110013358	MajorDMR-0-173844	2
chr6	110087912	110088450	MajorDMR-0-173845	3
chr6	110089803	110090599	MajorDMR-0-173846	13
chr6	110091548	110091803	MajorDMR-0-173847	3
chr6	110112619	110112772	MajorDMR-0-173848	2
chr6	110114733	110115054	MajorDMR-0-173849	2
chr6	110149619	110149771	MajorDMR-0-173850	3
chr6	110155991	110156140	MajorDMR-0-173851	2
chr6	110222950	110223487	MajorDMR-0-173852	4
chr6	110272676	110272739	MajorDMR-0-173853	2
chr6	110279785	110280052	MajorDMR-0-173854	2
chr6	110323935	110324148	MajorDMR-0-173855	5
chr6	110330077	110330502	MajorDMR-0-173856	5
chr6	110334378	110335011	MajorDMR-0-173857	5
chr6	110355825	110356199	MajorDMR-0-173858	8
chr6	110360137	110360562	MajorDMR-0-173859	2
chr6	110362300	110362647	MajorDMR-0-173860	3
chr6	110383651	110383914	MajorDMR-0-173861	3
chr6	110386640	110387391	MajorDMR-0-173862	8
chr6	110387896	110388550	MajorDMR-0-173863	6
chr6	110389646	110390315	MajorDMR-0-173864	13
chr6	110390944	110391484	MajorDMR-0-173865	3
chr6	110393341	110393760	MajorDMR-0-173866	3
chr6	110397926	110398932	MajorDMR-0-173867	6
chr6	110399763	110400033	MajorDMR-0-173868	2
chr6	110401683	110402838	MajorDMR-0-173869	6
chr6	110406613	110406812	MajorDMR-0-173870	2
chr6	110408142	110409817	MajorDMR-0-173871	13
chr6	110414076	110415313	MajorDMR-0-173872	5
chr6	110422999	110423027	MajorDMR-0-173873	2
chr6	110424746	110425385	MajorDMR-0-173874	3
chr6	110425969	110426009	MajorDMR-0-173875	2
chr6	110427358	110427404	MajorDMR-0-173876	2
chr6	110432680	110433584	MajorDMR-0-173877	4
chr6	110434353	110434867	MajorDMR-0-173878	5
chr6	110435691	110436158	MajorDMR-0-173879	3
chr6	110437598	110440363	MajorDMR-0-173880	23
chr6	110443421	110443807	MajorDMR-0-173881	4
chr6	110448391	110448467	MajorDMR-0-173882	2
chr6	110449206	110451082	MajorDMR-0-173883	12
chr6	110461846	110462084	MajorDMR-0-173884	3
chr6	110462724	110462949	MajorDMR-0-173885	3
chr6	110469137	110469574	MajorDMR-0-173886	4
chr6	110471654	110472442	MajorDMR-0-173887	5
chr6	110474391	110474406	MajorDMR-0-173888	2
chr6	110475466	110475961	MajorDMR-0-173889	3
chr6	110480506	110482643	MajorDMR-0-173890	10
chr6	110483538	110485201	MajorDMR-0-173891	10
chr6	110485709	110486010	MajorDMR-0-173892	4
chr6	110486647	110487311	MajorDMR-0-173893	3
chr6	110487973	110488383	MajorDMR-0-173894	2
chr6	110489167	110489994	MajorDMR-0-173895	5
chr6	110491029	110493450	MajorDMR-0-173896	17
chr6	110494100	110494198	MajorDMR-0-173897	3
chr6	110494799	110495272	MajorDMR-0-173898	4
chr6	110495778	110496859	MajorDMR-0-173899	10
chr6	110497490	110499184	MajorDMR-0-173900	6
chr6	110502674	110508680	MajorDMR-0-173901	53
chr6	110515765	110515770	MajorDMR-0-173902	2
chr6	110519998	110520408	MajorDMR-0-173903	2
chr6	110521237	110521569	MajorDMR-0-173904	2
chr6	110524929	110525087	MajorDMR-0-173905	2
chr6	110526893	110526967	MajorDMR-0-173906	4
chr6	110536113	110538203	MajorDMR-0-173907	12
chr6	110538716	110539230	MajorDMR-0-173908	4
chr6	110540097	110541321	MajorDMR-0-173909	8
chr6	110548382	110548853	MajorDMR-0-173910	2
chr6	110550206	110550293	MajorDMR-0-173911	2
chr6	110553827	110553940	MajorDMR-0-173912	2
chr6	110563219	110563611	MajorDMR-0-173913	3
chr6	110564449	110565636	MajorDMR-0-173914	5
chr6	110590695	110591826	MajorDMR-0-173915	9
chr6	110593610	110595195	MajorDMR-0-173916	8
chr6	110597778	110598346	MajorDMR-0-173917	3
chr6	110599254	110600051	MajorDMR-0-173918	5
chr6	110604651	110604861	MajorDMR-0-173919	4
chr6	110605644	110605975	MajorDMR-0-173920	3
chr6	110606627	110607269	MajorDMR-0-173921	6
chr6	110607989	110609226	MajorDMR-0-173922	8
chr6	110612930	110613275	MajorDMR-0-173923	2
chr6	110616830	110617405	MajorDMR-0-173924	3
chr6	110618540	110620018	MajorDMR-0-173925	7
chr6	110636211	110638986	MajorDMR-0-173926	17
chr6	110639571	110639714	MajorDMR-0-173927	4
chr6	110640364	110643372	MajorDMR-0-173928	24
chr6	110644423	110644938	MajorDMR-0-173929	6
chr6	110645517	110646395	MajorDMR-0-173930	7
chr6	110651315	110651713	MajorDMR-0-173931	9
chr6	110653590	110653784	MajorDMR-0-173932	4
chr6	110654405	110656090	MajorDMR-0-173933	14
chr6	110659560	110659745	MajorDMR-0-173934	2
chr6	110660878	110661025	MajorDMR-0-173935	2
chr6	110661748	110661774	MajorDMR-0-173936	2
chr6	110662794	110664151	MajorDMR-0-173937	7
chr6	110674772	110675449	MajorDMR-0-173938	8
chr6	110676071	110678716	MajorDMR-0-173939	53
chr6	110679812	110682334	MajorDMR-0-173940	20
chr6	110682888	110683152	MajorDMR-0-173941	2
chr6	110685742	110686086	MajorDMR-0-173942	3
chr6	110687047	110688640	MajorDMR-0-173943	7
chr6	110689201	110690055	MajorDMR-0-173944	4
chr6	110698318	110698347	MajorDMR-0-173945	2
chr6	110709514	110710467	MajorDMR-0-173946	5
chr6	110720238	110721016	MajorDMR-0-173947	21
chr6	110731945	110731952	MajorDMR-0-173948	2
chr6	110812854	110812932	MajorDMR-0-173949	3
chr6	110850117	110850689	MajorDMR-0-173950	6
chr6	110853452	110853734	MajorDMR-0-173951	2
chr6	110855957	110856425	MajorDMR-0-173952	3
chr6	110857455	110858102	MajorDMR-0-173953	3
chr6	110858679	110859079	MajorDMR-0-173954	4
chr6	110877067	110877643	MajorDMR-0-173955	8
chr6	110878372	110881744	MajorDMR-0-173956	29
chr6	110885252	110887547	MajorDMR-0-173957	31
chr6	110888050	110888315	MajorDMR-0-173958	3
chr6	110914086	110914174	MajorDMR-0-173959	5
chr6	110918393	110918592	MajorDMR-0-173960	2
chr6	110919219	110919343	MajorDMR-0-173961	2
chr6	110928681	110928989	MajorDMR-0-173962	6
chr6	110935727	110936560	MajorDMR-0-173963	10
chr6	110939015	110940271	MajorDMR-0-173964	8
chr6	110960331	110960651	MajorDMR-0-173965	2
chr6	110971804	110971958	MajorDMR-0-173966	3
chr6	110983296	110983554	MajorDMR-0-173967	3
chr6	110984800	110985129	MajorDMR-0-173968	2
chr6	111003233	111003472	MajorDMR-0-173969	2
chr6	111004105	111005030	MajorDMR-0-173970	10
chr6	111005669	111005730	MajorDMR-0-173971	2
chr6	111009679	111010894	MajorDMR-0-173972	6
chr6	111015619	111015987	MajorDMR-0-173973	3
chr6	111022062	111022300	MajorDMR-0-173974	4
chr6	111031450	111031507	MajorDMR-0-173975	2
chr6	111046804	111047208	MajorDMR-0-173976	2
chr6	111049571	111050430	MajorDMR-0-173977	4
chr6	111052736	111052795	MajorDMR-0-173978	3
chr6	111093604	111093653	MajorDMR-0-173979	2
chr6	111098710	111098863	MajorDMR-0-173980	2
chr6	111101715	111101808	MajorDMR-0-173981	2
chr6	111102756	111103139	MajorDMR-0-173982	7
chr6	111105089	111105357	MajorDMR-0-173983	4
chr6	111106499	111107013	MajorDMR-0-173984	4
chr6	111120868	111121304	MajorDMR-0-173985	4
chr6	111132612	111132654	MajorDMR-0-173986	4
chr6	111133965	111135081	MajorDMR-0-173987	11
chr6	111138995	111139132	MajorDMR-0-173988	2
chr6	111149370	111149759	MajorDMR-0-173989	8
chr6	111198646	111199813	MajorDMR-0-173990	7
chr6	111201539	111202001	MajorDMR-0-173991	3
chr6	111206314	111206657	MajorDMR-0-173992	8
chr6	111208156	111209243	MajorDMR-0-173993	5
chr6	111209851	111210304	MajorDMR-0-173994	4
chr6	111212307	111213687	MajorDMR-0-173995	8
chr6	111217442	111217912	MajorDMR-0-173996	2
chr6	111219889	111220707	MajorDMR-0-173997	5
chr6	111221355	111221374	MajorDMR-0-173998	2
chr6	111259405	111259555	MajorDMR-0-173999	6
chr6	111265481	111266497	MajorDMR-0-174000	11
chr6	111270253	111271264	MajorDMR-0-174001	9
chr6	111305902	111306221	MajorDMR-0-174002	3
chr6	111308683	111308842	MajorDMR-0-174003	2
chr6	111309965	111310252	MajorDMR-0-174004	2
chr6	111311809	111312728	MajorDMR-0-174005	12
chr6	111313337	111313509	MajorDMR-0-174006	5
chr6	111314976	111316310	MajorDMR-0-174007	14
chr6	111317299	111318005	MajorDMR-0-174008	3
chr6	111319386	111319485	MajorDMR-0-174009	2
chr6	111322512	111322891	MajorDMR-0-174010	2
chr6	111324095	111324483	MajorDMR-0-174011	3
chr6	111333659	111333976	MajorDMR-0-174012	2
chr6	111339491	111339707	MajorDMR-0-174013	2
chr6	111349925	111350187	MajorDMR-0-174014	2
chr6	111351983	111352067	MajorDMR-0-174015	3
chr6	111378402	111378729	MajorDMR-0-174016	4
chr6	111380656	111380910	MajorDMR-0-174017	5
chr6	111382775	111383066	MajorDMR-0-174018	4
chr6	111389160	111391001	MajorDMR-0-174019	19
chr6	111392035	111392049	MajorDMR-0-174020	2
chr6	111393385	111393983	MajorDMR-0-174021	5
chr6	111410140	111410772	MajorDMR-0-174022	5
chr6	111421810	111421882	MajorDMR-0-174023	5
chr6	111443818	111444368	MajorDMR-0-174024	7
chr6	111460938	111461116	MajorDMR-0-174025	2
chr6	111477344	111478145	MajorDMR-0-174026	3
chr6	111528805	111529081	MajorDMR-0-174027	3
chr6	111579671	111579816	MajorDMR-0-174028	3
chr6	111583487	111583601	MajorDMR-0-174029	4
chr6	111585044	111585122	MajorDMR-0-174030	3
chr6	111586245	111588519	MajorDMR-0-174031	19
chr6	111589149	111589559	MajorDMR-0-174032	4
chr6	111601695	111603326	MajorDMR-0-174033	18
chr6	111612264	111612477	MajorDMR-0-174034	5
chr6	111613020	111613377	MajorDMR-0-174035	5
chr6	111620634	111620672	MajorDMR-0-174036	2
chr6	111663977	111664119	MajorDMR-0-174037	2
chr6	111675294	111675749	MajorDMR-0-174038	2
chr6	111687990	111688195	MajorDMR-0-174039	2
chr6	111777239	111777413	MajorDMR-0-174040	4
chr6	111839284	111839511	MajorDMR-0-174041	4
chr6	111885193	111886717	MajorDMR-0-174042	11
chr6	111888651	111888871	MajorDMR-0-174043	4
chr6	111906442	111907699	MajorDMR-0-174044	8
chr6	111927261	111927735	MajorDMR-0-174045	7
chr6	111935917	111936217	MajorDMR-0-174046	2
chr6	111955201	111955523	MajorDMR-0-174047	2
chr6	111968276	111968808	MajorDMR-0-174048	11
chr6	111991881	111991991	MajorDMR-0-174049	3
chr6	111993406	111993588	MajorDMR-0-174050	3
chr6	112001661	112002023	MajorDMR-0-174051	8
chr6	112006458	112006948	MajorDMR-0-174052	3
chr6	112014533	112014875	MajorDMR-0-174053	2
chr6	112032576	112032927	MajorDMR-0-174054	2
chr6	112034691	112035267	MajorDMR-0-174055	7
chr6	112036865	112036875	MajorDMR-0-174056	2
chr6	112043426	112043506	MajorDMR-0-174057	2
chr6	112052072	112052197	MajorDMR-0-174058	2
chr6	112058580	112058593	MajorDMR-0-174059	2
chr6	112066421	112066770	MajorDMR-0-174060	4
chr6	112067340	112068171	MajorDMR-0-174061	4
chr6	112079657	112080760	MajorDMR-0-174062	13
chr6	112081821	112081961	MajorDMR-0-174063	3
chr6	112082505	112083535	MajorDMR-0-174064	12
chr6	112085672	112086201	MajorDMR-0-174065	7
chr6	112089133	112089221	MajorDMR-0-174066	2
chr6	112096538	112096986	MajorDMR-0-174067	6
chr6	112098308	112098666	MajorDMR-0-174068	4
chr6	112104383	112105047	MajorDMR-0-174069	8
chr6	112121049	112121465	MajorDMR-0-174070	8
chr6	112125002	112126075	MajorDMR-0-174071	12
chr6	112126597	112127269	MajorDMR-0-174072	4
chr6	112128006	112128234	MajorDMR-0-174073	2
chr6	112131858	112132046	MajorDMR-0-174074	3
chr6	112132951	112133110	MajorDMR-0-174075	5
chr6	112139702	112139770	MajorDMR-0-174076	2
chr6	112158634	112159219	MajorDMR-0-174077	5
chr6	112161682	112163313	MajorDMR-0-174078	15
chr6	112166780	112167445	MajorDMR-0-174079	8
chr6	112168952	112169186	MajorDMR-0-174080	3
chr6	112169872	112171120	MajorDMR-0-174081	8
chr6	112173180	112173476	MajorDMR-0-174082	5
chr6	112177945	112178060	MajorDMR-0-174083	2
chr6	112178628	112179859	MajorDMR-0-174084	7
chr6	112181405	112181479	MajorDMR-0-174085	2
chr6	112182670	112182895	MajorDMR-0-174086	3
chr6	112190406	112190877	MajorDMR-0-174087	4
chr6	112191478	112191962	MajorDMR-0-174088	3
chr6	112248533	112249323	MajorDMR-0-174089	6
chr6	112283413	112283685	MajorDMR-0-174090	3
chr6	112294503	112294875	MajorDMR-0-174091	9
chr6	112295717	112295740	MajorDMR-0-174092	2
chr6	112355618	112355662	MajorDMR-0-174093	2
chr6	112358690	112359488	MajorDMR-0-174094	13
chr6	112365499	112366628	MajorDMR-0-174095	11
chr6	112475368	112477154	MajorDMR-0-174096	9
chr6	112481454	112481635	MajorDMR-0-174097	3
chr6	112484461	112485016	MajorDMR-0-174098	9
chr6	112504701	112504879	MajorDMR-0-174099	3
chr6	112543374	112543468	MajorDMR-0-174100	2
chr6	112553089	112553178	MajorDMR-0-174101	2
chr6	112575928	112576010	MajorDMR-0-174102	3
chr6	112600348	112600515	MajorDMR-0-174103	3
chr6	112636516	112636859	MajorDMR-0-174104	2
chr6	112647761	112647974	MajorDMR-0-174105	2
chr6	112651147	112651192	MajorDMR-0-174106	2
chr6	112652197	112652309	MajorDMR-0-174107	2
chr6	112657237	112657720	MajorDMR-0-174108	2
chr6	112724931	112725337	MajorDMR-0-174109	2
chr6	112748499	112748687	MajorDMR-0-174110	2
chr6	112749867	112750021	MajorDMR-0-174111	2
chr6	112800791	112801200	MajorDMR-0-174112	5
chr6	112803300	112803985	MajorDMR-0-174113	6
chr6	112809268	112810558	MajorDMR-0-174114	9
chr6	112819762	112820077	MajorDMR-0-174115	4
chr6	112822070	112822656	MajorDMR-0-174116	4
chr6	112823644	112824383	MajorDMR-0-174117	4
chr6	112869902	112870141	MajorDMR-0-174118	3
chr6	112883615	112884519	MajorDMR-0-174119	7
chr6	112902632	112902745	MajorDMR-0-174120	3
chr6	112920189	112921492	MajorDMR-0-174121	8
chr6	112926632	112926719	MajorDMR-0-174122	2
chr6	112928263	112928516	MajorDMR-0-174123	2
chr6	112929098	112929410	MajorDMR-0-174124	2
chr6	112942210	112942290	MajorDMR-0-174125	2
chr6	112999036	112999464	MajorDMR-0-174126	14
chr6	113003529	113003863	MajorDMR-0-174127	2
chr6	113044065	113044321	MajorDMR-0-174128	2
chr6	113076685	113077119	MajorDMR-0-174129	2
chr6	113147746	113148183	MajorDMR-0-174130	4
chr6	113154919	113155636	MajorDMR-0-174131	8
chr6	113156138	113156701	MajorDMR-0-174132	8
chr6	113186208	113186795	MajorDMR-0-174133	4
chr6	113202326	113202381	MajorDMR-0-174134	2
chr6	113204543	113204758	MajorDMR-0-174135	3
chr6	113208951	113209266	MajorDMR-0-174136	6
chr6	113216411	113216624	MajorDMR-0-174137	3
chr6	113218031	113218159	MajorDMR-0-174138	2
chr6	113248932	113249008	MajorDMR-0-174139	3
chr6	113267176	113267625	MajorDMR-0-174140	4
chr6	113278089	113278745	MajorDMR-0-174141	6
chr6	113411684	113411860	MajorDMR-0-174142	2
chr6	113416045	113416119	MajorDMR-0-174143	2
chr6	113578079	113578167	MajorDMR-0-174144	2
chr6	113655026	113655303	MajorDMR-0-174145	4
chr6	113704841	113705054	MajorDMR-0-174146	2
chr6	113720185	113720392	MajorDMR-0-174147	4
chr6	113808731	113808956	MajorDMR-0-174148	2
chr6	113846478	113846580	MajorDMR-0-174149	2
chr6	113885400	113885615	MajorDMR-0-174150	2
chr6	113886667	113886735	MajorDMR-0-174151	3
chr6	113908326	113908368	MajorDMR-0-174152	2
chr6	113941478	113941911	MajorDMR-0-174153	3
chr6	114001000	114001076	MajorDMR-0-174154	2
chr6	114031222	114031592	MajorDMR-0-174155	6
chr6	114075262	114075920	MajorDMR-0-174156	4
chr6	114094695	114095172	MajorDMR-0-174157	4
chr6	114111183	114111303	MajorDMR-0-174158	6
chr6	114116786	114116810	MajorDMR-0-174159	2
chr6	114124434	114124768	MajorDMR-0-174160	2
chr6	114173021	114173116	MajorDMR-0-174161	2
chr6	114195662	114195870	MajorDMR-0-174162	3
chr6	114207497	114208456	MajorDMR-0-174163	8
chr6	114208977	114209256	MajorDMR-0-174164	2
chr6	114210333	114211312	MajorDMR-0-174165	11
chr6	114215020	114215319	MajorDMR-0-174166	3
chr6	114216023	114216225	MajorDMR-0-174167	2
chr6	114222834	114223051	MajorDMR-0-174168	2
chr6	114260869	114260962	MajorDMR-0-174169	4
chr6	114263088	114263407	MajorDMR-0-174170	2
chr6	114288241	114288328	MajorDMR-0-174171	3
chr6	114290123	114290448	MajorDMR-0-174172	3
chr6	114327993	114328120	MajorDMR-0-174173	4
chr6	114334167	114334724	MajorDMR-0-174174	6
chr6	114340684	114343081	MajorDMR-0-174175	44
chr6	114363540	114363645	MajorDMR-0-174176	4
chr6	114455164	114455189	MajorDMR-0-174177	4
chr6	114603163	114603713	MajorDMR-0-174178	7
chr6	114650158	114650194	MajorDMR-0-174179	2
chr6	114660681	114660726	MajorDMR-0-174180	2
chr6	114696479	114696787	MajorDMR-0-174181	3
chr6	114699312	114699844	MajorDMR-0-174182	6
chr6	114703223	114703271	MajorDMR-0-174183	2
chr6	114703910	114704103	MajorDMR-0-174184	4
chr6	114794776	114794810	MajorDMR-0-174185	2
chr6	114847313	114847991	MajorDMR-0-174186	7
chr6	114850154	114850298	MajorDMR-0-174187	3
chr6	114926875	114927214	MajorDMR-0-174188	3
chr6	115093228	115093327	MajorDMR-0-174189	2
chr6	115171231	115171306	MajorDMR-0-174190	2
chr6	115227471	115227860	MajorDMR-0-174191	4
chr6	115243118	115243456	MajorDMR-0-174192	3
chr6	115306356	115306379	MajorDMR-0-174193	2
chr6	115371014	115371040	MajorDMR-0-174194	2
chr6	115441452	115441537	MajorDMR-0-174195	2
chr6	115537981	115538340	MajorDMR-0-174196	6
chr6	115589410	115589761	MajorDMR-0-174197	2
chr6	115607654	115608085	MajorDMR-0-174198	2
chr6	115627942	115628178	MajorDMR-0-174199	3
chr6	115629824	115629962	MajorDMR-0-174200	2
chr6	115667650	115667794	MajorDMR-0-174201	3
chr6	115693060	115693440	MajorDMR-0-174202	3
chr6	115767735	115767948	MajorDMR-0-174203	2
chr6	115813456	115813561	MajorDMR-0-174204	2
chr6	115818374	115818426	MajorDMR-0-174205	2
chr6	115903475	115903773	MajorDMR-0-174206	2
chr6	115913254	115913909	MajorDMR-0-174207	7
chr6	115920006	115922637	MajorDMR-0-174208	20
chr6	115929870	115930698	MajorDMR-0-174209	8
chr6	115974922	115975475	MajorDMR-0-174210	6
chr6	115976985	115977057	MajorDMR-0-174211	2
chr6	116028322	116028336	MajorDMR-0-174212	2
chr6	116033245	116033511	MajorDMR-0-174213	3
chr6	116034121	116034164	MajorDMR-0-174214	2
chr6	116036470	116036803	MajorDMR-0-174215	4
chr6	116166803	116167278	MajorDMR-0-174216	4
chr6	116199871	116200486	MajorDMR-0-174217	5
chr6	116203204	116203684	MajorDMR-0-174218	5
chr6	116211741	116211953	MajorDMR-0-174219	4
chr6	116218812	116219570	MajorDMR-0-174220	6
chr6	116223750	116224223	MajorDMR-0-174221	3
chr6	116238489	116238675	MajorDMR-0-174222	3
chr6	116244321	116244707	MajorDMR-0-174223	3
chr6	116247781	116248012	MajorDMR-0-174224	2
chr6	116267785	116267902	MajorDMR-0-174225	2
chr6	116306013	116306517	MajorDMR-0-174226	4
chr6	116331332	116331377	MajorDMR-0-174227	2
chr6	116429862	116430188	MajorDMR-0-174228	2
chr6	116444594	116444669	MajorDMR-0-174229	3
chr6	116452056	116452270	MajorDMR-0-174230	2
chr6	116469678	116470041	MajorDMR-0-174231	3
chr6	116478941	116480075	MajorDMR-0-174232	8
chr6	116500059	116500220	MajorDMR-0-174233	2
chr6	116510497	116510702	MajorDMR-0-174234	3
chr6	116517205	116517312	MajorDMR-0-174235	2
chr6	116517904	116518014	MajorDMR-0-174236	2
chr6	116521793	116522167	MajorDMR-0-174237	3
chr6	116528911	116530296	MajorDMR-0-174238	8
chr6	116536802	116538057	MajorDMR-0-174239	8
chr6	116542302	116542378	MajorDMR-0-174240	2
chr6	116560608	116560616	MajorDMR-0-174241	2
chr6	116567346	116567434	MajorDMR-0-174242	4
chr6	116594849	116595515	MajorDMR-0-174243	9
chr6	116596690	116596746	MajorDMR-0-174244	3
chr6	116598848	116599067	MajorDMR-0-174245	8
chr6	116603744	116603793	MajorDMR-0-174246	2
chr6	116608787	116609277	MajorDMR-0-174247	3
chr6	116688187	116688710	MajorDMR-0-174248	4
chr6	116693348	116693358	MajorDMR-0-174249	3
chr6	116766305	116767430	MajorDMR-0-174250	8
chr6	116768208	116768922	MajorDMR-0-174251	5
chr6	116783806	116783924	MajorDMR-0-174252	5
chr6	116836731	116837214	MajorDMR-0-174253	8
chr6	116879149	116879223	MajorDMR-0-174254	5
chr6	116957428	116957560	MajorDMR-0-174255	3
chr6	116990214	116990291	MajorDMR-0-174256	3
chr6	117001337	117001796	MajorDMR-0-174257	9
chr6	117004452	117004479	MajorDMR-0-174258	2
chr6	117008673	117008726	MajorDMR-0-174259	2
chr6	117011438	117011830	MajorDMR-0-174260	2
chr6	117013702	117013755	MajorDMR-0-174261	2
chr6	117035437	117035675	MajorDMR-0-174262	2
chr6	117037148	117037425	MajorDMR-0-174263	2
chr6	117056034	117056251	MajorDMR-0-174264	2
chr6	117087237	117087272	MajorDMR-0-174265	2
chr6	117290293	117290650	MajorDMR-0-174266	2
chr6	117356274	117356283	MajorDMR-0-174267	2
chr6	117449482	117449785	MajorDMR-0-174268	3
chr6	117450606	117451088	MajorDMR-0-174269	4
chr6	117451784	117451824	MajorDMR-0-174270	2
chr6	117453803	117453989	MajorDMR-0-174271	2
chr6	117456370	117456677	MajorDMR-0-174272	2
chr6	117464574	117464994	MajorDMR-0-174273	3
chr6	117537414	117537490	MajorDMR-0-174274	2
chr6	117717452	117717551	MajorDMR-0-174275	2
chr6	117723240	117723252	MajorDMR-0-174276	2
chr6	117723775	117723822	MajorDMR-0-174277	3
chr6	117725527	117726491	MajorDMR-0-174278	6
chr6	117733586	117734004	MajorDMR-0-174279	3
chr6	117734861	117734903	MajorDMR-0-174280	2
chr6	117739717	117740173	MajorDMR-0-174281	4
chr6	117744238	117745253	MajorDMR-0-174282	7
chr6	117746711	117747252	MajorDMR-0-174283	6
chr6	117765801	117766021	MajorDMR-0-174284	2
chr6	117767917	117769359	MajorDMR-0-174285	11
chr6	117770954	117771428	MajorDMR-0-174286	2
chr6	117868713	117868883	MajorDMR-0-174287	4
chr6	117869790	117869858	MajorDMR-0-174288	3
chr6	117889387	117889729	MajorDMR-0-174289	2
chr6	117910231	117910326	MajorDMR-0-174290	3
chr6	117913100	117913551	MajorDMR-0-174291	2
chr6	117914393	117914755	MajorDMR-0-174292	2
chr6	117999612	117999867	MajorDMR-0-174293	2
chr6	118002279	118002770	MajorDMR-0-174294	3
chr6	118108130	118109245	MajorDMR-0-174295	12
chr6	118182107	118182123	MajorDMR-0-174296	2
chr6	118239623	118239889	MajorDMR-0-174297	5
chr6	118258347	118258989	MajorDMR-0-174298	7
chr6	118296817	118297158	MajorDMR-0-174299	5
chr6	118344845	118345419	MajorDMR-0-174300	5
chr6	118419467	118419594	MajorDMR-0-174301	2
chr6	118469370	118469938	MajorDMR-0-174302	5
chr6	118474304	118474941	MajorDMR-0-174303	8
chr6	118487611	118488248	MajorDMR-0-174304	5
chr6	118508476	118508740	MajorDMR-0-174305	3
chr6	118509439	118509542	MajorDMR-0-174306	6
chr6	118548580	118549230	MajorDMR-0-174307	5
chr6	118592822	118592877	MajorDMR-0-174308	2
chr6	118604666	118605320	MajorDMR-0-174309	4
chr6	118624754	118624823	MajorDMR-0-174310	2
chr6	118638835	118639198	MajorDMR-0-174311	4
chr6	118646285	118647296	MajorDMR-0-174312	12
chr6	118649915	118650216	MajorDMR-0-174313	2
chr6	118652198	118652456	MajorDMR-0-174314	4
chr6	118656958	118657212	MajorDMR-0-174315	3
chr6	118699055	118699402	MajorDMR-0-174316	9
chr6	118721599	118721973	MajorDMR-0-174317	3
chr6	118732662	118732819	MajorDMR-0-174318	2
chr6	118776315	118776416	MajorDMR-0-174319	2
chr6	118807926	118807972	MajorDMR-0-174320	2
chr6	118827313	118827473	MajorDMR-0-174321	3
chr6	118886545	118886718	MajorDMR-0-174322	2
chr6	118902904	118903053	MajorDMR-0-174323	3
chr6	118945532	118945748	MajorDMR-0-174324	2
chr6	118950015	118950182	MajorDMR-0-174325	3
chr6	118951344	118951647	MajorDMR-0-174326	2
chr6	118973529	118974244	MajorDMR-0-174327	8
chr6	118980734	118981352	MajorDMR-0-174328	8
chr6	118985527	118986085	MajorDMR-0-174329	5
chr6	119015779	119016428	MajorDMR-0-174330	3
chr6	119023886	119024261	MajorDMR-0-174331	13
chr6	119026644	119027123	MajorDMR-0-174332	2
chr6	119031398	119031592	MajorDMR-0-174333	2
chr6	119032878	119034767	MajorDMR-0-174334	13
chr6	119047241	119047365	MajorDMR-0-174335	2
chr6	119097385	119097643	MajorDMR-0-174336	2
chr6	119111338	119111516	MajorDMR-0-174337	2
chr6	119185660	119185677	MajorDMR-0-174338	2
chr6	119210326	119210775	MajorDMR-0-174339	4
chr6	119339901	119339916	MajorDMR-0-174340	2
chr6	119346815	119347155	MajorDMR-0-174341	5
chr6	119367944	119368189	MajorDMR-0-174342	3
chr6	119394608	119394650	MajorDMR-0-174343	2
chr6	119396360	119396443	MajorDMR-0-174344	2
chr6	119398051	119398121	MajorDMR-0-174345	2
chr6	119400918	119401265	MajorDMR-0-174346	2
chr6	119417991	119418728	MajorDMR-0-174347	6
chr6	119432375	119432597	MajorDMR-0-174348	2
chr6	119467550	119469340	MajorDMR-0-174349	10
chr6	119470677	119471073	MajorDMR-0-174350	3
chr6	119472131	119472877	MajorDMR-0-174351	12
chr6	119479356	119479980	MajorDMR-0-174352	9
chr6	119491721	119491874	MajorDMR-0-174353	2
chr6	119495451	119495702	MajorDMR-0-174354	5
chr6	119502909	119503334	MajorDMR-0-174355	2
chr6	119505222	119505661	MajorDMR-0-174356	4
chr6	119507491	119508115	MajorDMR-0-174357	9
chr6	119509574	119509656	MajorDMR-0-174358	2
chr6	119513348	119514040	MajorDMR-0-174359	4
chr6	119516866	119517754	MajorDMR-0-174360	10
chr6	119518617	119520131	MajorDMR-0-174361	7
chr6	119522369	119522538	MajorDMR-0-174362	2
chr6	119523162	119523557	MajorDMR-0-174363	2
chr6	119524099	119524508	MajorDMR-0-174364	5
chr6	119525267	119526064	MajorDMR-0-174365	6
chr6	119527125	119528430	MajorDMR-0-174366	7
chr6	119530451	119532656	MajorDMR-0-174367	19
chr6	119533676	119539309	MajorDMR-0-174368	40
chr6	119540987	119542655	MajorDMR-0-174369	7
chr6	119545487	119546149	MajorDMR-0-174370	8
chr6	119547196	119547544	MajorDMR-0-174371	4
chr6	119548522	119548990	MajorDMR-0-174372	4
chr6	119550957	119551483	MajorDMR-0-174373	4
chr6	119555702	119556056	MajorDMR-0-174374	5
chr6	119558438	119558698	MajorDMR-0-174375	2
chr6	119561385	119561538	MajorDMR-0-174376	2
chr6	119562596	119562862	MajorDMR-0-174377	2
chr6	119565109	119565387	MajorDMR-0-174378	2
chr6	119566514	119566579	MajorDMR-0-174379	2
chr6	119567344	119567423	MajorDMR-0-174380	2
chr6	119571431	119571874	MajorDMR-0-174381	5
chr6	119573739	119574685	MajorDMR-0-174382	8
chr6	119575990	119576147	MajorDMR-0-174383	4
chr6	119577730	119578036	MajorDMR-0-174384	6
chr6	119581945	119582631	MajorDMR-0-174385	5
chr6	119583239	119583266	MajorDMR-0-174386	2
chr6	119584167	119585037	MajorDMR-0-174387	4
chr6	119588160	119588412	MajorDMR-0-174388	3
chr6	119597503	119598117	MajorDMR-0-174389	3
chr6	119599704	119600117	MajorDMR-0-174390	4
chr6	119602918	119603290	MajorDMR-0-174391	8
chr6	119604596	119605717	MajorDMR-0-174392	8
chr6	119607135	119608600	MajorDMR-0-174393	10
chr6	119611041	119611177	MajorDMR-0-174394	3
chr6	119611893	119612549	MajorDMR-0-174395	3
chr6	119615766	119617090	MajorDMR-0-174396	10
chr6	119618831	119618944	MajorDMR-0-174397	2
chr6	119621442	119621610	MajorDMR-0-174398	3
chr6	119622258	119622690	MajorDMR-0-174399	5
chr6	119623445	119625227	MajorDMR-0-174400	9
chr6	119625882	119626358	MajorDMR-0-174401	3
chr6	119628028	119628380	MajorDMR-0-174402	2
chr6	119629727	119632200	MajorDMR-0-174403	15
chr6	119632702	119633146	MajorDMR-0-174404	3
chr6	119633681	119636617	MajorDMR-0-174405	25
chr6	119637436	119637446	MajorDMR-0-174406	2
chr6	119640727	119642277	MajorDMR-0-174407	9
chr6	119643580	119644488	MajorDMR-0-174408	9
chr6	119645027	119646069	MajorDMR-0-174409	9
chr6	119646587	119649068	MajorDMR-0-174410	28
chr6	119649899	119649952	MajorDMR-0-174411	2
chr6	119650781	119650933	MajorDMR-0-174412	4
chr6	119652327	119653129	MajorDMR-0-174413	4
chr6	119653702	119655891	MajorDMR-0-174414	15
chr6	119656482	119657641	MajorDMR-0-174415	11
chr6	119658181	119660108	MajorDMR-0-174416	15
chr6	119660672	119665123	MajorDMR-0-174417	41
chr6	119666270	119667142	MajorDMR-0-174418	6
chr6	119667667	119668551	MajorDMR-0-174419	8
chr6	119669200	119669373	MajorDMR-0-174420	6
chr6	119672020	119673227	MajorDMR-0-174421	8
chr6	119676515	119676957	MajorDMR-0-174422	2
chr6	119680342	119680692	MajorDMR-0-174423	3
chr6	119681374	119682694	MajorDMR-0-174424	15
chr6	119689436	119689853	MajorDMR-0-174425	8
chr6	119693495	119693784	MajorDMR-0-174426	2
chr6	119770339	119770755	MajorDMR-0-174427	2
chr6	119774242	119774380	MajorDMR-0-174428	2
chr6	119775856	119776005	MajorDMR-0-174429	2
chr6	119784283	119784543	MajorDMR-0-174430	3
chr6	119816778	119816851	MajorDMR-0-174431	5
chr6	119819368	119821135	MajorDMR-0-174432	6
chr6	119825120	119825360	MajorDMR-0-174433	3
chr6	119826064	119826976	MajorDMR-0-174434	7
chr6	119842908	119843502	MajorDMR-0-174435	3
chr6	119847814	119849857	MajorDMR-0-174436	21
chr6	119862172	119862527	MajorDMR-0-174437	5
chr6	119880652	119880714	MajorDMR-0-174438	2
chr6	119887875	119888338	MajorDMR-0-174439	3
chr6	119908177	119908230	MajorDMR-0-174440	2
chr6	119909631	119910001	MajorDMR-0-174441	2
chr6	119911358	119911490	MajorDMR-0-174442	2
chr6	119924970	119925086	MajorDMR-0-174443	4
chr6	119930320	119930489	MajorDMR-0-174444	2
chr6	119932872	119933074	MajorDMR-0-174445	4
chr6	119942586	119942819	MajorDMR-0-174446	5
chr6	119958385	119960294	MajorDMR-0-174447	23
chr6	119997664	119998952	MajorDMR-0-174448	8
chr6	120000086	120000325	MajorDMR-0-174449	4
chr6	120021624	120021889	MajorDMR-0-174450	2
chr6	120048570	120049995	MajorDMR-0-174451	13
chr6	120056583	120057518	MajorDMR-0-174452	6
chr6	120059919	120060744	MajorDMR-0-174453	5
chr6	120062727	120062815	MajorDMR-0-174454	2
chr6	120073206	120073335	MajorDMR-0-174455	2
chr6	120076297	120076636	MajorDMR-0-174456	2
chr6	120077165	120077538	MajorDMR-0-174457	2
chr6	120121325	120121657	MajorDMR-0-174458	3
chr6	120155359	120155464	MajorDMR-0-174459	3
chr6	120192462	120192808	MajorDMR-0-174460	3
chr6	120197124	120197132	MajorDMR-0-174461	2
chr6	120215573	120215649	MajorDMR-0-174462	2
chr6	120229455	120229576	MajorDMR-0-174463	2
chr6	120236259	120236324	MajorDMR-0-174464	4
chr6	120281661	120281716	MajorDMR-0-174465	2
chr6	120286150	120286432	MajorDMR-0-174466	2
chr6	120297058	120297163	MajorDMR-0-174467	2
chr6	120298124	120298565	MajorDMR-0-174468	2
chr6	120334357	120334417	MajorDMR-0-174469	2
chr6	120369552	120369600	MajorDMR-0-174470	2
chr6	120417308	120417326	MajorDMR-0-174471	4
chr6	120427190	120427417	MajorDMR-0-174472	3
chr6	120432298	120432665	MajorDMR-0-174473	5
chr6	120467959	120468127	MajorDMR-0-174474	3
chr6	120484708	120485125	MajorDMR-0-174475	3
chr6	120489209	120489533	MajorDMR-0-174476	4
chr6	120529467	120529501	MajorDMR-0-174477	2
chr6	120579217	120579804	MajorDMR-0-174478	10
chr6	120596987	120598185	MajorDMR-0-174479	7
chr6	120599803	120600065	MajorDMR-0-174480	3
chr6	120600696	120601179	MajorDMR-0-174481	4
chr6	120601803	120602095	MajorDMR-0-174482	4
chr6	120627623	120628803	MajorDMR-0-174483	6
chr6	120664093	120664164	MajorDMR-0-174484	2
chr6	120664758	120664919	MajorDMR-0-174485	2
chr6	120696862	120696884	MajorDMR-0-174486	2
chr6	120699786	120700567	MajorDMR-0-174487	5
chr6	120706760	120706959	MajorDMR-0-174488	2
chr6	120713629	120714694	MajorDMR-0-174489	13
chr6	120717288	120717400	MajorDMR-0-174490	2
chr6	120726676	120726846	MajorDMR-0-174491	3
chr6	120742927	120743284	MajorDMR-0-174492	4
chr6	120768362	120768917	MajorDMR-0-174493	7
chr6	120819617	120820811	MajorDMR-0-174494	16
chr6	120863948	120864451	MajorDMR-0-174495	5
chr6	120919141	120919665	MajorDMR-0-174496	4
chr6	120926015	120926330	MajorDMR-0-174497	3
chr6	120929345	120929398	MajorDMR-0-174498	2
chr6	120930083	120930812	MajorDMR-0-174499	7
chr6	120935738	120936472	MajorDMR-0-174500	5
chr6	120937710	120938193	MajorDMR-0-174501	3
chr6	120938723	120939595	MajorDMR-0-174502	7
chr6	120940130	120941282	MajorDMR-0-174503	5
chr6	120967539	120968107	MajorDMR-0-174504	6
chr6	120970002	120970880	MajorDMR-0-174505	5
chr6	121002180	121002678	MajorDMR-0-174506	3
chr6	121043779	121044421	MajorDMR-0-174507	3
chr6	121062012	121062141	MajorDMR-0-174508	2
chr6	121063861	121064132	MajorDMR-0-174509	2
chr6	121069512	121069680	MajorDMR-0-174510	6
chr6	121088089	121088179	MajorDMR-0-174511	2
chr6	121126474	121126539	MajorDMR-0-174512	2
chr6	121151844	121152216	MajorDMR-0-174513	3
chr6	121172741	121172873	MajorDMR-0-174514	2
chr6	121210817	121210898	MajorDMR-0-174515	2
chr6	121239050	121239425	MajorDMR-0-174516	3
chr6	121242030	121242448	MajorDMR-0-174517	2
chr6	121321232	121321678	MajorDMR-0-174518	4
chr6	121353330	121353677	MajorDMR-0-174519	2
chr6	121362200	121362905	MajorDMR-0-174520	4
chr6	121366798	121367281	MajorDMR-0-174521	2
chr6	121370457	121370488	MajorDMR-0-174522	3
chr6	121400766	121400843	MajorDMR-0-174523	2
chr6	121401784	121402015	MajorDMR-0-174524	5
chr6	121402524	121402916	MajorDMR-0-174525	3
chr6	121407415	121407623	MajorDMR-0-174526	3
chr6	121409908	121409960	MajorDMR-0-174527	2
chr6	121410463	121411818	MajorDMR-0-174528	17
chr6	121412661	121413025	MajorDMR-0-174529	6
chr6	121414458	121414669	MajorDMR-0-174530	4
chr6	121416041	121416162	MajorDMR-0-174531	2
chr6	121435345	121435388	MajorDMR-0-174532	2
chr6	121438148	121438404	MajorDMR-0-174533	2
chr6	121464688	121464917	MajorDMR-0-174534	2
chr6	121465442	121465986	MajorDMR-0-174535	4
chr6	121522335	121522518	MajorDMR-0-174536	2
chr6	121532315	121532496	MajorDMR-0-174537	2
chr6	121543120	121543348	MajorDMR-0-174538	2
chr6	121553361	121553452	MajorDMR-0-174539	2
chr6	121577561	121577677	MajorDMR-0-174540	3
chr6	121620897	121621312	MajorDMR-0-174541	3
chr6	121625680	121626212	MajorDMR-0-174542	4
chr6	121659571	121660871	MajorDMR-0-174543	8
chr6	121752304	121752576	MajorDMR-0-174544	2
chr6	121774431	121774562	MajorDMR-0-174545	3
chr6	121857632	121857863	MajorDMR-0-174546	2
chr6	121869398	121869558	MajorDMR-0-174547	2
chr6	121870140	121870260	MajorDMR-0-174548	3
chr6	121935011	121935827	MajorDMR-0-174549	8
chr6	121976378	121976565	MajorDMR-0-174550	4
chr6	122131682	122131768	MajorDMR-0-174551	2
chr6	122156660	122156786	MajorDMR-0-174552	3
chr6	122272891	122273296	MajorDMR-0-174553	3
chr6	122327827	122327953	MajorDMR-0-174554	2
chr6	122364657	122364678	MajorDMR-0-174555	2
chr6	122376092	122376169	MajorDMR-0-174556	2
chr6	122387505	122387639	MajorDMR-0-174557	2
chr6	122451701	122451709	MajorDMR-0-174558	2
chr6	122472108	122473515	MajorDMR-0-174559	6
chr6	122482952	122483070	MajorDMR-0-174560	3
chr6	122505501	122505575	MajorDMR-0-174561	2
chr6	122506302	122506590	MajorDMR-0-174562	3
chr6	122710606	122711551	MajorDMR-0-174563	7
chr6	122752285	122752727	MajorDMR-0-174564	2
chr6	122753894	122754246	MajorDMR-0-174565	5
chr6	122757991	122758596	MajorDMR-0-174566	4
chr6	122777721	122778093	MajorDMR-0-174567	2
chr6	122779960	122780689	MajorDMR-0-174568	3
chr6	122782321	122782711	MajorDMR-0-174569	4
chr6	122785334	122785672	MajorDMR-0-174570	3
chr6	122789043	122789125	MajorDMR-0-174571	2
chr6	122815847	122816008	MajorDMR-0-174572	4
chr6	122854789	122854940	MajorDMR-0-174573	3
chr6	122907568	122907894	MajorDMR-0-174574	2
chr6	122926593	122926649	MajorDMR-0-174575	2
chr6	122984978	122984989	MajorDMR-0-174576	2
chr6	123027080	123027487	MajorDMR-0-174577	4
chr6	123055651	123057801	MajorDMR-0-174578	18
chr6	123100072	123101049	MajorDMR-0-174579	9
chr6	123107011	123108092	MajorDMR-0-174580	6
chr6	123109051	123109421	MajorDMR-0-174581	5
chr6	123111706	123112480	MajorDMR-0-174582	7
chr6	123119280	123120106	MajorDMR-0-174583	5
chr6	123134226	123136361	MajorDMR-0-174584	18
chr6	123349951	123350012	MajorDMR-0-174585	3
chr6	123357123	123357139	MajorDMR-0-174586	2
chr6	123357682	123358444	MajorDMR-0-174587	6
chr6	123360172	123361066	MajorDMR-0-174588	5
chr6	123362224	123362572	MajorDMR-0-174589	3
chr6	123367130	123367247	MajorDMR-0-174590	3
chr6	123374862	123375228	MajorDMR-0-174591	8
chr6	123397563	123397628	MajorDMR-0-174592	2
chr6	123398204	123399010	MajorDMR-0-174593	20
chr6	123406830	123407059	MajorDMR-0-174594	4
chr6	123412173	123412259	MajorDMR-0-174595	2
chr6	123440926	123441104	MajorDMR-0-174596	2
chr6	123452025	123452573	MajorDMR-0-174597	3
chr6	123490856	123491126	MajorDMR-0-174598	3
chr6	123492807	123493055	MajorDMR-0-174599	2
chr6	123512848	123513035	MajorDMR-0-174600	3
chr6	123547529	123548493	MajorDMR-0-174601	8
chr6	123554045	123554451	MajorDMR-0-174602	5
chr6	123575626	123575704	MajorDMR-0-174603	2
chr6	123633445	123633523	MajorDMR-0-174604	3
chr6	123665862	123665965	MajorDMR-0-174605	2
chr6	123740990	123741124	MajorDMR-0-174606	3
chr6	123741905	123742362	MajorDMR-0-174607	4
chr6	123784476	123784776	MajorDMR-0-174608	4
chr6	123811499	123811988	MajorDMR-0-174609	5
chr6	123862767	123863267	MajorDMR-0-174610	8
chr6	123964730	123965498	MajorDMR-0-174611	8
chr6	124034001	124034233	MajorDMR-0-174612	3
chr6	124061893	124062172	MajorDMR-0-174613	2
chr6	124067857	124068274	MajorDMR-0-174614	4
chr6	124098989	124099049	MajorDMR-0-174615	3
chr6	124127361	124127751	MajorDMR-0-174616	2
chr6	124133784	124133880	MajorDMR-0-174617	2
chr6	124139913	124140195	MajorDMR-0-174618	2
chr6	124146971	124147420	MajorDMR-0-174619	2
chr6	124150388	124150547	MajorDMR-0-174620	2
chr6	124161385	124161458	MajorDMR-0-174621	2
chr6	124166829	124167317	MajorDMR-0-174622	4
chr6	124167843	124168746	MajorDMR-0-174623	11
chr6	124170450	124170779	MajorDMR-0-174624	4
chr6	124175738	124176539	MajorDMR-0-174625	4
chr6	124190186	124190739	MajorDMR-0-174626	3
chr6	124209801	124209871	MajorDMR-0-174627	2
chr6	124210603	124210662	MajorDMR-0-174628	2
chr6	124216819	124216988	MajorDMR-0-174629	2
chr6	124223154	124223846	MajorDMR-0-174630	4
chr6	124225871	124225993	MajorDMR-0-174631	2
chr6	124229837	124230555	MajorDMR-0-174632	5
chr6	124236317	124236696	MajorDMR-0-174633	3
chr6	124269720	124270081	MajorDMR-0-174634	3
chr6	124283876	124283904	MajorDMR-0-174635	2
chr6	124287961	124288125	MajorDMR-0-174636	2
chr6	124318018	124318483	MajorDMR-0-174637	3
chr6	124323185	124323408	MajorDMR-0-174638	4
chr6	124344019	124344367	MajorDMR-0-174639	3
chr6	124357286	124357330	MajorDMR-0-174640	2
chr6	124370327	124370754	MajorDMR-0-174641	5
chr6	124377926	124377932	MajorDMR-0-174642	2
chr6	124378517	124379367	MajorDMR-0-174643	5
chr6	124385316	124385862	MajorDMR-0-174644	3
chr6	124388003	124388251	MajorDMR-0-174645	4
chr6	124397962	124398376	MajorDMR-0-174646	2
chr6	124454983	124455170	MajorDMR-0-174647	3
chr6	124459609	124459616	MajorDMR-0-174648	2
chr6	124460453	124460529	MajorDMR-0-174649	7
chr6	124461174	124462706	MajorDMR-0-174650	6
chr6	124463445	124464434	MajorDMR-0-174651	6
chr6	124468678	124468769	MajorDMR-0-174652	2
chr6	124477451	124477848	MajorDMR-0-174653	4
chr6	124492118	124492414	MajorDMR-0-174654	2
chr6	124508440	124508626	MajorDMR-0-174655	2
chr6	124511778	124511809	MajorDMR-0-174656	2
chr6	124520137	124521050	MajorDMR-0-174657	8
chr6	124545170	124546001	MajorDMR-0-174658	5
chr6	124558219	124558224	MajorDMR-0-174659	2
chr6	124559147	124559751	MajorDMR-0-174660	5
chr6	124560603	124560672	MajorDMR-0-174661	2
chr6	124575759	124577612	MajorDMR-0-174662	18
chr6	124588115	124588588	MajorDMR-0-174663	3
chr6	124603271	124605140	MajorDMR-0-174664	12
chr6	124694041	124694331	MajorDMR-0-174665	2
chr6	124755591	124755602	MajorDMR-0-174666	2
chr6	124770788	124771061	MajorDMR-0-174667	3
chr6	124794627	124794988	MajorDMR-0-174668	3
chr6	124796381	124797470	MajorDMR-0-174669	6
chr6	124809130	124809490	MajorDMR-0-174670	3
chr6	124816701	124817832	MajorDMR-0-174671	6
chr6	124833726	124834000	MajorDMR-0-174672	3
chr6	124834981	124835095	MajorDMR-0-174673	2
chr6	124846043	124846513	MajorDMR-0-174674	7
chr6	124854185	124854445	MajorDMR-0-174675	5
chr6	124857043	124857274	MajorDMR-0-174676	4
chr6	124868079	124868334	MajorDMR-0-174677	2
chr6	124875184	124875992	MajorDMR-0-174678	8
chr6	124876531	124876728	MajorDMR-0-174679	2
chr6	124882420	124883348	MajorDMR-0-174680	7
chr6	124932686	124933145	MajorDMR-0-174681	3
chr6	124960809	124960980	MajorDMR-0-174682	2
chr6	124961816	124961971	MajorDMR-0-174683	2
chr6	124977694	124977898	MajorDMR-0-174684	2
chr6	124984024	124984050	MajorDMR-0-174685	2
chr6	125003625	125004514	MajorDMR-0-174686	11
chr6	125014250	125015790	MajorDMR-0-174687	10
chr6	125024794	125024855	MajorDMR-0-174688	2
chr6	125042527	125042894	MajorDMR-0-174689	7
chr6	125101822	125102204	MajorDMR-0-174690	5
chr6	125105436	125106136	MajorDMR-0-174691	6
chr6	125121218	125121814	MajorDMR-0-174692	12
chr6	125136694	125136705	MajorDMR-0-174693	2
chr6	125153720	125154080	MajorDMR-0-174694	2
chr6	125190865	125191395	MajorDMR-0-174695	4
chr6	125282050	125282285	MajorDMR-0-174696	2
chr6	125285943	125285988	MajorDMR-0-174697	2
chr6	125286547	125287083	MajorDMR-0-174698	3
chr6	125291042	125291958	MajorDMR-0-174699	11
chr6	125295974	125296040	MajorDMR-0-174700	3
chr6	125299732	125299954	MajorDMR-0-174701	5
chr6	125302821	125303160	MajorDMR-0-174702	14
chr6	125304495	125304761	MajorDMR-0-174703	2
chr6	125363127	125363811	MajorDMR-0-174704	4
chr6	125378389	125379191	MajorDMR-0-174705	4
chr6	125415366	125415394	MajorDMR-0-174706	2
chr6	125420272	125420486	MajorDMR-0-174707	4
chr6	125457446	125458938	MajorDMR-0-174708	12
chr6	125475742	125476931	MajorDMR-0-174709	21
chr6	125478437	125479206	MajorDMR-0-174710	12
chr6	125485358	125486078	MajorDMR-0-174711	5
chr6	125486893	125486945	MajorDMR-0-174712	2
chr6	125488081	125488169	MajorDMR-0-174713	2
chr6	125488679	125489306	MajorDMR-0-174714	4
chr6	125490076	125490698	MajorDMR-0-174715	4
chr6	125492632	125492688	MajorDMR-0-174716	3
chr6	125494958	125495925	MajorDMR-0-174717	8
chr6	125503452	125504066	MajorDMR-0-174718	5
chr6	125508328	125509384	MajorDMR-0-174719	7
chr6	125513163	125513683	MajorDMR-0-174720	4
chr6	125521365	125522180	MajorDMR-0-174721	5
chr6	125533507	125533663	MajorDMR-0-174722	3
chr6	125541065	125541243	MajorDMR-0-174723	2
chr6	125541860	125541901	MajorDMR-0-174724	2
chr6	125543047	125543321	MajorDMR-0-174725	7
chr6	125583697	125584120	MajorDMR-0-174726	9
chr6	125595215	125595500	MajorDMR-0-174727	6
chr6	125623443	125623574	MajorDMR-0-174728	3
chr6	125625716	125625928	MajorDMR-0-174729	3
chr6	125644438	125645320	MajorDMR-0-174730	8
chr6	125663805	125664120	MajorDMR-0-174731	5
chr6	125667203	125667802	MajorDMR-0-174732	12
chr6	125678261	125678357	MajorDMR-0-174733	3
chr6	125678862	125680124	MajorDMR-0-174734	11
chr6	125681165	125681187	MajorDMR-0-174735	2
chr6	125685051	125685541	MajorDMR-0-174736	6
chr6	125715772	125715802	MajorDMR-0-174737	3
chr6	125728178	125728771	MajorDMR-0-174738	6
chr6	125743532	125743754	MajorDMR-0-174739	6
chr6	125754118	125754162	MajorDMR-0-174740	2
chr6	125765933	125766318	MajorDMR-0-174741	3
chr6	125790185	125790417	MajorDMR-0-174742	2
chr6	125798395	125798545	MajorDMR-0-174743	2
chr6	125828813	125829199	MajorDMR-0-174744	4
chr6	125867934	125868286	MajorDMR-0-174745	2
chr6	125870283	125871982	MajorDMR-0-174746	11
chr6	125932940	125933326	MajorDMR-0-174747	3
chr6	125942419	125942487	MajorDMR-0-174748	3
chr6	125953912	125953932	MajorDMR-0-174749	2
chr6	125961970	125962099	MajorDMR-0-174750	4
chr6	125964237	125964742	MajorDMR-0-174751	7
chr6	125970738	125970802	MajorDMR-0-174752	3
chr6	125972404	125972563	MajorDMR-0-174753	2
chr6	125980204	125980340	MajorDMR-0-174754	2
chr6	126048052	126048271	MajorDMR-0-174755	2
chr6	126074194	126074784	MajorDMR-0-174756	4
chr6	126079734	126080133	MajorDMR-0-174757	4
chr6	126105827	126107073	MajorDMR-0-174758	20
chr6	126108487	126108637	MajorDMR-0-174759	2
chr6	126110255	126110430	MajorDMR-0-174760	2
chr6	126113628	126113822	MajorDMR-0-174761	2
chr6	126114652	126115309	MajorDMR-0-174762	5
chr6	126117868	126118269	MajorDMR-0-174763	2
chr6	126119226	126119346	MajorDMR-0-174764	2
chr6	126120615	126121026	MajorDMR-0-174765	5
chr6	126128582	126128690	MajorDMR-0-174766	2
chr6	126133812	126133965	MajorDMR-0-174767	6
chr6	126141045	126141166	MajorDMR-0-174768	2
chr6	126162570	126163409	MajorDMR-0-174769	4
chr6	126165452	126165516	MajorDMR-0-174770	2
chr6	126195498	126195527	MajorDMR-0-174771	2
chr6	126221531	126221822	MajorDMR-0-174772	2
chr6	126231707	126231925	MajorDMR-0-174773	3
chr6	126240595	126240969	MajorDMR-0-174774	6
chr6	126247583	126248132	MajorDMR-0-174775	3
chr6	126251998	126252570	MajorDMR-0-174776	3
chr6	126283504	126283652	MajorDMR-0-174777	2
chr6	126284195	126284668	MajorDMR-0-174778	9
chr6	126285718	126286831	MajorDMR-0-174779	5
chr6	126288858	126289207	MajorDMR-0-174780	3
chr6	126289972	126290190	MajorDMR-0-174781	3
chr6	126295750	126295799	MajorDMR-0-174782	2
chr6	126310664	126310926	MajorDMR-0-174783	4
chr6	126317965	126318085	MajorDMR-0-174784	3
chr6	126319313	126319454	MajorDMR-0-174785	3
chr6	126332562	126332601	MajorDMR-0-174786	2
chr6	126341914	126342240	MajorDMR-0-174787	2
chr6	126354206	126354705	MajorDMR-0-174788	4
chr6	126375655	126376109	MajorDMR-0-174789	6
chr6	126380952	126381160	MajorDMR-0-174790	2
chr6	126419328	126419398	MajorDMR-0-174791	3
chr6	126426585	126426707	MajorDMR-0-174792	6
chr6	126427541	126427688	MajorDMR-0-174793	4
chr6	126428261	126429179	MajorDMR-0-174794	14
chr6	126431761	126431854	MajorDMR-0-174795	4
chr6	126452000	126452270	MajorDMR-0-174796	2
chr6	126468389	126469107	MajorDMR-0-174797	8
chr6	126475135	126475181	MajorDMR-0-174798	3
chr6	126523746	126524297	MajorDMR-0-174799	4
chr6	126549385	126550076	MajorDMR-0-174800	11
chr6	126550602	126551017	MajorDMR-0-174801	4
chr6	126594468	126594500	MajorDMR-0-174802	2
chr6	126596604	126596911	MajorDMR-0-174803	3
chr6	126637907	126638092	MajorDMR-0-174804	2
chr6	126734120	126734400	MajorDMR-0-174805	2
chr6	126758081	126758259	MajorDMR-0-174806	3
chr6	126799985	126800226	MajorDMR-0-174807	2
chr6	126821750	126821910	MajorDMR-0-174808	2
chr6	126848275	126848286	MajorDMR-0-174809	2
chr6	126863062	126863821	MajorDMR-0-174810	5
chr6	126867483	126868036	MajorDMR-0-174811	3
chr6	126872421	126872495	MajorDMR-0-174812	2
chr6	126873018	126873725	MajorDMR-0-174813	7
chr6	126928068	126928191	MajorDMR-0-174814	2
chr6	126930086	126930222	MajorDMR-0-174815	3
chr6	126938000	126938406	MajorDMR-0-174816	3
chr6	126984609	126984976	MajorDMR-0-174817	6
chr6	126987048	126987114	MajorDMR-0-174818	2
chr6	126988167	126988479	MajorDMR-0-174819	4
chr6	127081011	127081057	MajorDMR-0-174820	2
chr6	127089516	127090353	MajorDMR-0-174821	7
chr6	127107367	127107684	MajorDMR-0-174822	2
chr6	127125810	127125875	MajorDMR-0-174823	3
chr6	127265310	127265995	MajorDMR-0-174824	8
chr6	127424644	127424817	MajorDMR-0-174825	2
chr6	127436971	127437014	MajorDMR-0-174826	2
chr6	127461576	127462071	MajorDMR-0-174827	3
chr6	127506642	127507209	MajorDMR-0-174828	4
chr6	127523417	127523749	MajorDMR-0-174829	16
chr6	127534177	127534214	MajorDMR-0-174830	2
chr6	127538219	127538236	MajorDMR-0-174831	2
chr6	127612608	127612912	MajorDMR-0-174832	6
chr6	127622362	127622634	MajorDMR-0-174833	6
chr6	127652167	127652571	MajorDMR-0-174834	4
chr6	127654061	127654135	MajorDMR-0-174835	2
chr6	127680786	127681400	MajorDMR-0-174836	6
chr6	127751145	127751340	MajorDMR-0-174837	2
chr6	127752093	127752292	MajorDMR-0-174838	2
chr6	127757659	127757701	MajorDMR-0-174839	4
chr6	127765270	127765385	MajorDMR-0-174840	4
chr6	127773247	127773555	MajorDMR-0-174841	2
chr6	127775490	127777647	MajorDMR-0-174842	11
chr6	127779004	127779047	MajorDMR-0-174843	2
chr6	127779744	127780421	MajorDMR-0-174844	5
chr6	127783821	127784548	MajorDMR-0-174845	3
chr6	127785847	127785878	MajorDMR-0-174846	2
chr6	127788234	127788327	MajorDMR-0-174847	2
chr6	127797996	127798127	MajorDMR-0-174848	2
chr6	127801915	127802419	MajorDMR-0-174849	3
chr6	127803805	127805685	MajorDMR-0-174850	10
chr6	127828753	127829132	MajorDMR-0-174851	7
chr6	127830116	127830984	MajorDMR-0-174852	5
chr6	127831530	127831869	MajorDMR-0-174853	2
chr6	127835101	127835153	MajorDMR-0-174854	2
chr6	127854506	127855246	MajorDMR-0-174855	8
chr6	127856621	127857538	MajorDMR-0-174856	6
chr6	127867516	127867887	MajorDMR-0-174857	4
chr6	127872181	127872562	MajorDMR-0-174858	3
chr6	127901614	127901652	MajorDMR-0-174859	2
chr6	127945521	127945729	MajorDMR-0-174860	2
chr6	127962580	127963402	MajorDMR-0-174861	10
chr6	128022546	128022974	MajorDMR-0-174862	2
chr6	128031808	128031882	MajorDMR-0-174863	3
chr6	128039876	128040459	MajorDMR-0-174864	5
chr6	128042346	128042509	MajorDMR-0-174865	3
chr6	128046048	128046495	MajorDMR-0-174866	2
chr6	128094538	128095254	MajorDMR-0-174867	4
chr6	128124387	128124462	MajorDMR-0-174868	2
chr6	128162448	128162585	MajorDMR-0-174869	3
chr6	128273935	128274367	MajorDMR-0-174870	4
chr6	128284869	128284928	MajorDMR-0-174871	3
chr6	128296564	128296627	MajorDMR-0-174872	2
chr6	128305007	128305072	MajorDMR-0-174873	2
chr6	128307598	128307789	MajorDMR-0-174874	2
chr6	128311703	128311727	MajorDMR-0-174875	3
chr6	128312439	128313395	MajorDMR-0-174876	4
chr6	128316016	128316255	MajorDMR-0-174877	3
chr6	128318065	128318149	MajorDMR-0-174878	2
chr6	128385104	128385149	MajorDMR-0-174879	2
chr6	128387957	128389828	MajorDMR-0-174880	27
chr6	128390605	128390627	MajorDMR-0-174881	2
chr6	128395618	128395867	MajorDMR-0-174882	3
chr6	128398459	128398799	MajorDMR-0-174883	5
chr6	128400179	128400285	MajorDMR-0-174884	2
chr6	128402577	128403075	MajorDMR-0-174885	2
chr6	128410990	128412564	MajorDMR-0-174886	13
chr6	128417756	128418380	MajorDMR-0-174887	5
chr6	128419622	128419629	MajorDMR-0-174888	2
chr6	128435422	128435489	MajorDMR-0-174889	3
chr6	128471636	128471893	MajorDMR-0-174890	3
chr6	128491854	128492134	MajorDMR-0-174891	2
chr6	128507738	128507966	MajorDMR-0-174892	2
chr6	128543060	128543235	MajorDMR-0-174893	3
chr6	128554802	128555108	MajorDMR-0-174894	5
chr6	128569120	128569212	MajorDMR-0-174895	2
chr6	128575545	128575904	MajorDMR-0-174896	4
chr6	128603243	128603758	MajorDMR-0-174897	4
chr6	128624614	128624861	MajorDMR-0-174898	2
chr6	128636757	128636972	MajorDMR-0-174899	3
chr6	128639798	128640813	MajorDMR-0-174900	9
chr6	128644882	128645223	MajorDMR-0-174901	4
chr6	128645816	128646142	MajorDMR-0-174902	3
chr6	128650477	128651805	MajorDMR-0-174903	11
chr6	128664368	128665675	MajorDMR-0-174904	8
chr6	128666577	128667062	MajorDMR-0-174905	3
chr6	128668457	128668988	MajorDMR-0-174906	7
chr6	128670778	128671125	MajorDMR-0-174907	3
chr6	128671639	128672478	MajorDMR-0-174908	8
chr6	128675420	128675452	MajorDMR-0-174909	2
chr6	128678413	128680139	MajorDMR-0-174910	7
chr6	128684007	128684396	MajorDMR-0-174911	3
chr6	128685041	128686184	MajorDMR-0-174912	8
chr6	128688091	128688148	MajorDMR-0-174913	2
chr6	128690907	128691323	MajorDMR-0-174914	3
chr6	128720011	128720176	MajorDMR-0-174915	3
chr6	128724357	128724979	MajorDMR-0-174916	4
chr6	128726476	128726924	MajorDMR-0-174917	3
chr6	128733714	128734492	MajorDMR-0-174918	7
chr6	128738965	128739351	MajorDMR-0-174919	6
chr6	128747882	128747924	MajorDMR-0-174920	2
chr6	128752876	128752986	MajorDMR-0-174921	3
chr6	128757519	128757618	MajorDMR-0-174922	3
chr6	128758927	128759538	MajorDMR-0-174923	8
chr6	128769267	128769326	MajorDMR-0-174924	5
chr6	128779045	128779082	MajorDMR-0-174925	3
chr6	128785157	128786291	MajorDMR-0-174926	6
chr6	128787542	128788105	MajorDMR-0-174927	3
chr6	128813737	128813776	MajorDMR-0-174928	2
chr6	128815788	128816966	MajorDMR-0-174929	5
chr6	128819524	128819557	MajorDMR-0-174930	2
chr6	128829944	128830364	MajorDMR-0-174931	10
chr6	128837461	128838907	MajorDMR-0-174932	13
chr6	128853080	128854839	MajorDMR-0-174933	16
chr6	128858790	128858922	MajorDMR-0-174934	2
chr6	128878559	128878757	MajorDMR-0-174935	2
chr6	128889545	128889657	MajorDMR-0-174936	4
chr6	128916962	128917882	MajorDMR-0-174937	6
chr6	128920489	128921977	MajorDMR-0-174938	9
chr6	128927124	128927642	MajorDMR-0-174939	4
chr6	129022532	129022804	MajorDMR-0-174940	3
chr6	129085387	129085883	MajorDMR-0-174941	2
chr6	129087521	129088009	MajorDMR-0-174942	2
chr6	129122433	129122578	MajorDMR-0-174943	2
chr6	129143691	129143778	MajorDMR-0-174944	3
chr6	129207817	129208351	MajorDMR-0-174945	3
chr6	129210256	129210595	MajorDMR-0-174946	3
chr6	129213387	129213558	MajorDMR-0-174947	2
chr6	129221682	129221852	MajorDMR-0-174948	3
chr6	129236565	129236882	MajorDMR-0-174949	4
chr6	129245955	129246423	MajorDMR-0-174950	3
chr6	129250887	129252064	MajorDMR-0-174951	17
chr6	129262907	129264372	MajorDMR-0-174952	15
chr6	129276616	129276633	MajorDMR-0-174953	2
chr6	129312392	129312765	MajorDMR-0-174954	3
chr6	129313932	129314264	MajorDMR-0-174955	3
chr6	129347074	129347897	MajorDMR-0-174956	3
chr6	129354345	129355131	MajorDMR-0-174957	4
chr6	129389534	129389862	MajorDMR-0-174958	3
chr6	129398773	129399349	MajorDMR-0-174959	8
chr6	129400642	129400773	MajorDMR-0-174960	3
chr6	129424051	129424417	MajorDMR-0-174961	5
chr6	129426948	129427093	MajorDMR-0-174962	2
chr6	129434442	129434531	MajorDMR-0-174963	2
chr6	129438310	129438750	MajorDMR-0-174964	2
chr6	129439463	129439554	MajorDMR-0-174965	2
chr6	129454980	129455347	MajorDMR-0-174966	6
chr6	129461277	129461287	MajorDMR-0-174967	2
chr6	129461930	129462794	MajorDMR-0-174968	6
chr6	129466320	129466817	MajorDMR-0-174969	2
chr6	129472363	129472427	MajorDMR-0-174970	2
chr6	129474145	129474600	MajorDMR-0-174971	2
chr6	129480411	129480451	MajorDMR-0-174972	2
chr6	129508344	129508454	MajorDMR-0-174973	2
chr6	129514375	129514561	MajorDMR-0-174974	2
chr6	129564927	129565541	MajorDMR-0-174975	6
chr6	129567696	129568018	MajorDMR-0-174976	7
chr6	129649231	129649469	MajorDMR-0-174977	9
chr6	129658660	129658693	MajorDMR-0-174978	2
chr6	129662957	129664495	MajorDMR-0-174979	7
chr6	129742348	129743165	MajorDMR-0-174980	4
chr6	129747512	129747567	MajorDMR-0-174981	2
chr6	129783275	129783575	MajorDMR-0-174982	6
chr6	129792417	129792742	MajorDMR-0-174983	2
chr6	129801159	129801183	MajorDMR-0-174984	2
chr6	129802916	129802951	MajorDMR-0-174985	2
chr6	129803862	129804212	MajorDMR-0-174986	3
chr6	129806689	129806854	MajorDMR-0-174987	2
chr6	129811814	129812328	MajorDMR-0-174988	7
chr6	129813387	129813607	MajorDMR-0-174989	5
chr6	129814849	129815406	MajorDMR-0-174990	4
chr6	129816289	129816310	MajorDMR-0-174991	2
chr6	129817009	129817052	MajorDMR-0-174992	2
chr6	129822030	129822441	MajorDMR-0-174993	4
chr6	129895580	129895685	MajorDMR-0-174994	2
chr6	129896307	129896338	MajorDMR-0-174995	2
chr6	129896870	129897238	MajorDMR-0-174996	3
chr6	129925088	129925482	MajorDMR-0-174997	3
chr6	129927227	129929123	MajorDMR-0-174998	13
chr6	129932786	129932811	MajorDMR-0-174999	2
chr6	129933357	129933484	MajorDMR-0-175000	3
chr6	129952083	129952552	MajorDMR-0-175001	4
chr6	129962076	129962472	MajorDMR-0-175002	3
chr6	129989830	129989909	MajorDMR-0-175003	3
chr6	129991630	129991827	MajorDMR-0-175004	5
chr6	130010949	130011401	MajorDMR-0-175005	5
chr6	130113678	130114084	MajorDMR-0-175006	3
chr6	130181611	130182968	MajorDMR-0-175007	21
chr6	130239950	130240637	MajorDMR-0-175008	5
chr6	130245871	130246208	MajorDMR-0-175009	3
chr6	130249454	130250372	MajorDMR-0-175010	7
chr6	130260614	130261450	MajorDMR-0-175011	8
chr6	130314247	130314452	MajorDMR-0-175012	4
chr6	130354446	130356274	MajorDMR-0-175013	17
chr6	130361586	130361865	MajorDMR-0-175014	2
chr6	130405804	130405838	MajorDMR-0-175015	2
chr6	130456027	130456241	MajorDMR-0-175016	2
chr6	130488776	130488908	MajorDMR-0-175017	3
chr6	130510670	130510819	MajorDMR-0-175018	3
chr6	130534082	130534181	MajorDMR-0-175019	2
chr6	130542814	130542819	MajorDMR-0-175020	2
chr6	130561512	130561574	MajorDMR-0-175021	2
chr6	130645388	130647199	MajorDMR-0-175022	18
chr6	130654836	130655981	MajorDMR-0-175023	10
chr6	130685484	130686265	MajorDMR-0-175024	8
chr6	130688031	130688653	MajorDMR-0-175025	9
chr6	130689189	130690073	MajorDMR-0-175026	5
chr6	130693443	130693842	MajorDMR-0-175027	3
chr6	130703038	130703080	MajorDMR-0-175028	2
chr6	130706267	130706404	MajorDMR-0-175029	4
chr6	130707397	130708441	MajorDMR-0-175030	8
chr6	130714628	130714863	MajorDMR-0-175031	7
chr6	130716026	130717304	MajorDMR-0-175032	6
chr6	130718021	130718140	MajorDMR-0-175033	2
chr6	130727313	130728829	MajorDMR-0-175034	11
chr6	130732767	130733268	MajorDMR-0-175035	4
chr6	130741735	130745428	MajorDMR-0-175036	33
chr6	130746049	130749329	MajorDMR-0-175037	18
chr6	130749938	130750242	MajorDMR-0-175038	3
chr6	130753413	130753541	MajorDMR-0-175039	4
chr6	130754244	130754575	MajorDMR-0-175040	5
chr6	130755828	130755834	MajorDMR-0-175041	2
chr6	130758899	130759124	MajorDMR-0-175042	3
chr6	130763659	130763737	MajorDMR-0-175043	2
chr6	130779498	130781027	MajorDMR-0-175044	13
chr6	130783197	130783313	MajorDMR-0-175045	2
chr6	130784873	130785523	MajorDMR-0-175046	4
chr6	130786819	130788127	MajorDMR-0-175047	16
chr6	130789478	130790019	MajorDMR-0-175048	5
chr6	130804641	130804672	MajorDMR-0-175049	2
chr6	130807333	130808025	MajorDMR-0-175050	6
chr6	130809797	130811000	MajorDMR-0-175051	5
chr6	130820089	130820511	MajorDMR-0-175052	3
chr6	130827136	130827290	MajorDMR-0-175053	2
chr6	130828334	130829136	MajorDMR-0-175054	9
chr6	130834917	130834974	MajorDMR-0-175055	2
chr6	130836634	130836696	MajorDMR-0-175056	3
chr6	130838439	130838958	MajorDMR-0-175057	5
chr6	130844663	130845723	MajorDMR-0-175058	8
chr6	130846918	130847426	MajorDMR-0-175059	4
chr6	130855413	130856055	MajorDMR-0-175060	4
chr6	130898329	130898531	MajorDMR-0-175061	3
chr6	130919873	130920019	MajorDMR-0-175062	2
chr6	130925979	130926330	MajorDMR-0-175063	3
chr6	130947318	130947717	MajorDMR-0-175064	2
chr6	130950101	130950481	MajorDMR-0-175065	2
chr6	130953103	130954167	MajorDMR-0-175066	14
chr6	130964272	130965223	MajorDMR-0-175067	4
chr6	130967743	130968014	MajorDMR-0-175068	6
chr6	130978305	130979284	MajorDMR-0-175069	4
chr6	130981376	130981769	MajorDMR-0-175070	5
chr6	130987279	130988410	MajorDMR-0-175071	11
chr6	130992415	130993223	MajorDMR-0-175072	15
chr6	130994075	130994681	MajorDMR-0-175073	3
chr6	130995191	130995389	MajorDMR-0-175074	2
chr6	131011052	131011460	MajorDMR-0-175075	4
chr6	131015551	131016240	MajorDMR-0-175076	7
chr6	131034836	131034985	MajorDMR-0-175077	2
chr6	131078723	131079036	MajorDMR-0-175078	2
chr6	131083014	131083045	MajorDMR-0-175079	2
chr6	131086086	131086350	MajorDMR-0-175080	2
chr6	131099887	131100279	MajorDMR-0-175081	7
chr6	131113825	131113860	MajorDMR-0-175082	2
chr6	131114571	131115085	MajorDMR-0-175083	7
chr6	131133557	131133670	MajorDMR-0-175084	5
chr6	131135782	131135993	MajorDMR-0-175085	2
chr6	131151596	131151711	MajorDMR-0-175086	2
chr6	131152439	131152809	MajorDMR-0-175087	4
chr6	131158017	131158064	MajorDMR-0-175088	2
chr6	131159606	131160983	MajorDMR-0-175089	8
chr6	131161648	131162632	MajorDMR-0-175090	7
chr6	131164204	131164304	MajorDMR-0-175091	3
chr6	131165439	131165537	MajorDMR-0-175092	2
chr6	131166167	131166485	MajorDMR-0-175093	3
chr6	131167614	131168293	MajorDMR-0-175094	4
chr6	131169398	131169847	MajorDMR-0-175095	2
chr6	131172535	131172567	MajorDMR-0-175096	2
chr6	131173663	131175417	MajorDMR-0-175097	10
chr6	131177007	131177110	MajorDMR-0-175098	2
chr6	131180862	131181164	MajorDMR-0-175099	3
chr6	131184506	131184542	MajorDMR-0-175100	2
chr6	131185213	131185554	MajorDMR-0-175101	2
chr6	131189542	131189657	MajorDMR-0-175102	2
chr6	131190818	131192064	MajorDMR-0-175103	16
chr6	131194283	131194403	MajorDMR-0-175104	2
chr6	131195091	131195738	MajorDMR-0-175105	4
chr6	131197475	131197880	MajorDMR-0-175106	2
chr6	131200661	131200670	MajorDMR-0-175107	2
chr6	131201649	131202017	MajorDMR-0-175108	2
chr6	131203331	131205476	MajorDMR-0-175109	15
chr6	131206294	131206314	MajorDMR-0-175110	2
chr6	131208565	131208928	MajorDMR-0-175111	2
chr6	131211310	131212364	MajorDMR-0-175112	6
chr6	131213813	131213881	MajorDMR-0-175113	2
chr6	131215593	131217821	MajorDMR-0-175114	13
chr6	131219658	131219834	MajorDMR-0-175115	6
chr6	131228730	131229304	MajorDMR-0-175116	5
chr6	131230439	131230468	MajorDMR-0-175117	2
chr6	131231989	131232100	MajorDMR-0-175118	3
chr6	131233067	131233877	MajorDMR-0-175119	10
chr6	131234506	131234510	MajorDMR-0-175120	2
chr6	131235091	131235852	MajorDMR-0-175121	6
chr6	131239482	131239656	MajorDMR-0-175122	2
chr6	131242403	131242770	MajorDMR-0-175123	5
chr6	131246917	131247389	MajorDMR-0-175124	4
chr6	131248071	131248112	MajorDMR-0-175125	2
chr6	131248649	131249685	MajorDMR-0-175126	5
chr6	131251113	131251863	MajorDMR-0-175127	3
chr6	131252733	131252744	MajorDMR-0-175128	2
chr6	131253952	131256849	MajorDMR-0-175129	15
chr6	131257695	131258371	MajorDMR-0-175130	10
chr6	131259725	131259876	MajorDMR-0-175131	2
chr6	131260627	131261007	MajorDMR-0-175132	4
chr6	131262716	131263189	MajorDMR-0-175133	2
chr6	131263789	131263988	MajorDMR-0-175134	2
chr6	131264865	131266920	MajorDMR-0-175135	13
chr6	131269512	131270314	MajorDMR-0-175136	8
chr6	131271375	131272504	MajorDMR-0-175137	4
chr6	131275101	131280674	MajorDMR-0-175138	47
chr6	131281351	131281529	MajorDMR-0-175139	2
chr6	131283130	131283287	MajorDMR-0-175140	3
chr6	131286472	131286743	MajorDMR-0-175141	2
chr6	131287531	131290586	MajorDMR-0-175142	29
chr6	131291172	131291905	MajorDMR-0-175143	5
chr6	131303715	131304762	MajorDMR-0-175144	11
chr6	131305304	131305970	MajorDMR-0-175145	3
chr6	131307191	131307258	MajorDMR-0-175146	2
chr6	131307787	131307829	MajorDMR-0-175147	2
chr6	131310638	131310934	MajorDMR-0-175148	3
chr6	131312334	131313981	MajorDMR-0-175149	15
chr6	131314545	131315165	MajorDMR-0-175150	8
chr6	131318436	131318770	MajorDMR-0-175151	6
chr6	131321267	131326208	MajorDMR-0-175152	46
chr6	131326781	131327266	MajorDMR-0-175153	6
chr6	131334985	131335056	MajorDMR-0-175154	2
chr6	131335869	131338228	MajorDMR-0-175155	15
chr6	131339670	131340207	MajorDMR-0-175156	6
chr6	131342430	131342797	MajorDMR-0-175157	2
chr6	131344072	131344820	MajorDMR-0-175158	3
chr6	131345452	131345603	MajorDMR-0-175159	2
chr6	131349485	131349574	MajorDMR-0-175160	2
chr6	131350208	131351878	MajorDMR-0-175161	11
chr6	131353457	131354015	MajorDMR-0-175162	3
chr6	131355824	131356289	MajorDMR-0-175163	4
chr6	131357574	131357660	MajorDMR-0-175164	2
chr6	131358189	131359019	MajorDMR-0-175165	9
chr6	131360196	131360548	MajorDMR-0-175166	4
chr6	131361729	131362478	MajorDMR-0-175167	6
chr6	131364785	131365100	MajorDMR-0-175168	3
chr6	131365618	131365731	MajorDMR-0-175169	2
chr6	131368704	131370316	MajorDMR-0-175170	21
chr6	131372022	131372443	MajorDMR-0-175171	2
chr6	131373220	131373697	MajorDMR-0-175172	2
chr6	131379622	131380135	MajorDMR-0-175173	7
chr6	131380657	131382448	MajorDMR-0-175174	14
chr6	131385051	131385410	MajorDMR-0-175175	4
chr6	131425968	131426655	MajorDMR-0-175176	6
chr6	131427224	131427604	MajorDMR-0-175177	3
chr6	131429271	131429701	MajorDMR-0-175178	6
chr6	131437873	131438188	MajorDMR-0-175179	3
chr6	131443020	131443343	MajorDMR-0-175180	2
chr6	131457842	131457981	MajorDMR-0-175181	2
chr6	131458956	131459166	MajorDMR-0-175182	3
chr6	131473071	131473203	MajorDMR-0-175183	3
chr6	131488825	131489217	MajorDMR-0-175184	3
chr6	131527078	131527519	MajorDMR-0-175185	2
chr6	131533238	131533604	MajorDMR-0-175186	6
chr6	131534393	131535014	MajorDMR-0-175187	4
chr6	131543614	131544495	MajorDMR-0-175188	4
chr6	131545040	131545268	MajorDMR-0-175189	4
chr6	131566244	131566915	MajorDMR-0-175190	9
chr6	131580194	131580214	MajorDMR-0-175191	2
chr6	131587036	131587103	MajorDMR-0-175192	2
chr6	131591992	131592045	MajorDMR-0-175193	2
chr6	131599779	131600173	MajorDMR-0-175194	3
chr6	131608247	131608440	MajorDMR-0-175195	3
chr6	131615819	131615947	MajorDMR-0-175196	2
chr6	131625129	131626252	MajorDMR-0-175197	8
chr6	131627154	131627508	MajorDMR-0-175198	5
chr6	131653692	131653890	MajorDMR-0-175199	3
chr6	131675385	131675628	MajorDMR-0-175200	6
chr6	131687661	131688538	MajorDMR-0-175201	5
chr6	131690213	131690381	MajorDMR-0-175202	3
chr6	131698532	131699841	MajorDMR-0-175203	8
chr6	131702035	131703978	MajorDMR-0-175204	18
chr6	131705122	131705248	MajorDMR-0-175205	3
chr6	131705988	131706391	MajorDMR-0-175206	3
chr6	131707260	131708281	MajorDMR-0-175207	11
chr6	131709671	131710129	MajorDMR-0-175208	4
chr6	131710810	131711080	MajorDMR-0-175209	2
chr6	131737736	131738341	MajorDMR-0-175210	8
chr6	131760358	131760521	MajorDMR-0-175211	2
chr6	131769529	131770451	MajorDMR-0-175212	5
chr6	131771975	131773218	MajorDMR-0-175213	9
chr6	131791535	131792364	MajorDMR-0-175214	5
chr6	131807508	131808325	MajorDMR-0-175215	5
chr6	131810186	131810238	MajorDMR-0-175216	2
chr6	131812560	131812716	MajorDMR-0-175217	3
chr6	131824925	131825358	MajorDMR-0-175218	2
chr6	131830693	131830751	MajorDMR-0-175219	2
chr6	131835483	131835540	MajorDMR-0-175220	2
chr6	131903674	131903839	MajorDMR-0-175221	3
chr6	131912514	131912640	MajorDMR-0-175222	3
chr6	131917144	131917946	MajorDMR-0-175223	7
chr6	131918593	131918737	MajorDMR-0-175224	2
chr6	131919798	131919865	MajorDMR-0-175225	3
chr6	131921633	131922499	MajorDMR-0-175226	7
chr6	132043245	132043376	MajorDMR-0-175227	2
chr6	132054530	132055520	MajorDMR-0-175228	11
chr6	132057609	132057699	MajorDMR-0-175229	4
chr6	132067726	132067834	MajorDMR-0-175230	2
chr6	132082411	132083018	MajorDMR-0-175231	7
chr6	132108819	132109048	MajorDMR-0-175232	3
chr6	132119847	132120112	MajorDMR-0-175233	3
chr6	132127874	132128338	MajorDMR-0-175234	2
chr6	132140733	132141399	MajorDMR-0-175235	8
chr6	132220290	132220539	MajorDMR-0-175236	3
chr6	132263415	132263502	MajorDMR-0-175237	2
chr6	132275997	132276131	MajorDMR-0-175238	6
chr6	132321673	132322194	MajorDMR-0-175239	3
chr6	132331797	132331802	MajorDMR-0-175240	2
chr6	132333459	132333895	MajorDMR-0-175241	3
chr6	132388319	132388589	MajorDMR-0-175242	3
chr6	132452160	132453405	MajorDMR-0-175243	8
chr6	132512075	132512164	MajorDMR-0-175244	2
chr6	132535971	132536438	MajorDMR-0-175245	3
chr6	132567801	132568204	MajorDMR-0-175246	7
chr6	132593920	132594191	MajorDMR-0-175247	8
chr6	132600328	132600554	MajorDMR-0-175248	3
chr6	132625757	132626264	MajorDMR-0-175249	8
chr6	132633037	132633315	MajorDMR-0-175250	2
chr6	132639491	132639806	MajorDMR-0-175251	2
chr6	132643914	132643925	MajorDMR-0-175252	2
chr6	132687581	132687855	MajorDMR-0-175253	4
chr6	132723213	132723653	MajorDMR-0-175254	2
chr6	132725392	132727039	MajorDMR-0-175255	8
chr6	132732392	132734256	MajorDMR-0-175256	14
chr6	132739516	132739565	MajorDMR-0-175257	3
chr6	132750642	132751401	MajorDMR-0-175258	11
chr6	132781210	132781340	MajorDMR-0-175259	2
chr6	132800015	132800116	MajorDMR-0-175260	4
chr6	132812004	132812040	MajorDMR-0-175261	2
chr6	132812586	132812793	MajorDMR-0-175262	4
chr6	132859478	132861160	MajorDMR-0-175263	12
chr6	132862010	132862710	MajorDMR-0-175264	7
chr6	132865364	132865477	MajorDMR-0-175265	2
chr6	132866861	132866941	MajorDMR-0-175266	2
chr6	132929731	132930395	MajorDMR-0-175267	7
chr6	132937577	132938606	MajorDMR-0-175268	7
chr6	132942057	132942877	MajorDMR-0-175269	6
chr6	133004701	133005115	MajorDMR-0-175270	7
chr6	133005617	133005744	MajorDMR-0-175271	2
chr6	133006301	133006498	MajorDMR-0-175272	2
chr6	133084178	133084899	MajorDMR-0-175273	8
chr6	133085960	133086404	MajorDMR-0-175274	2
chr6	133088091	133088218	MajorDMR-0-175275	4
chr6	133090308	133090762	MajorDMR-0-175276	5
chr6	133117746	133118477	MajorDMR-0-175277	7
chr6	133141955	133142820	MajorDMR-0-175278	5
chr6	133146504	133146564	MajorDMR-0-175279	2
chr6	133189037	133189180	MajorDMR-0-175280	2
chr6	133218761	133219905	MajorDMR-0-175281	13
chr6	133222133	133222601	MajorDMR-0-175282	4
chr6	133223666	133224050	MajorDMR-0-175283	2
chr6	133229080	133229712	MajorDMR-0-175284	10
chr6	133230397	133230555	MajorDMR-0-175285	2
chr6	133232171	133232624	MajorDMR-0-175286	2
chr6	133233839	133234590	MajorDMR-0-175287	6
chr6	133240211	133240668	MajorDMR-0-175288	3
chr6	133258330	133258433	MajorDMR-0-175289	2
chr6	133273165	133273596	MajorDMR-0-175290	7
chr6	133275406	133276952	MajorDMR-0-175291	20
chr6	133279405	133280000	MajorDMR-0-175292	3
chr6	133280839	133281687	MajorDMR-0-175293	7
chr6	133282464	133282547	MajorDMR-0-175294	3
chr6	133285446	133286337	MajorDMR-0-175295	5
chr6	133287704	133288112	MajorDMR-0-175296	2
chr6	133294535	133295382	MajorDMR-0-175297	4
chr6	133315813	133316779	MajorDMR-0-175298	10
chr6	133317443	133317973	MajorDMR-0-175299	3
chr6	133337584	133338207	MajorDMR-0-175300	4
chr6	133359569	133359578	MajorDMR-0-175301	2
chr6	133383204	133383993	MajorDMR-0-175302	7
chr6	133389382	133389491	MajorDMR-0-175303	2
chr6	133391050	133391529	MajorDMR-0-175304	2
chr6	133396341	133396448	MajorDMR-0-175305	2
chr6	133429396	133429592	MajorDMR-0-175306	2
chr6	133431919	133431963	MajorDMR-0-175307	2
chr6	133447756	133447768	MajorDMR-0-175308	2
chr6	133449071	133449610	MajorDMR-0-175309	6
chr6	133451448	133451752	MajorDMR-0-175310	2
chr6	133452254	133452813	MajorDMR-0-175311	4
chr6	133535770	133535796	MajorDMR-0-175312	2
chr6	133590010	133590061	MajorDMR-0-175313	2
chr6	133596010	133596643	MajorDMR-0-175314	8
chr6	133692272	133692367	MajorDMR-0-175315	3
chr6	133725637	133726145	MajorDMR-0-175316	9
chr6	133857769	133858330	MajorDMR-0-175317	6
chr6	133867310	133868407	MajorDMR-0-175318	11
chr6	133872947	133873770	MajorDMR-0-175319	10
chr6	133958058	133958363	MajorDMR-0-175320	4
chr6	133975329	133975466	MajorDMR-0-175321	3
chr6	134028502	134028998	MajorDMR-0-175322	2
chr6	134066648	134067294	MajorDMR-0-175323	9
chr6	134072072	134073488	MajorDMR-0-175324	8
chr6	134082685	134082725	MajorDMR-0-175325	3
chr6	134118725	134118951	MajorDMR-0-175326	3
chr6	134126126	134126869	MajorDMR-0-175327	6
chr6	134272375	134272464	MajorDMR-0-175328	3
chr6	134276594	134277750	MajorDMR-0-175329	7
chr6	134278466	134278678	MajorDMR-0-175330	2
chr6	134279408	134279607	MajorDMR-0-175331	2
chr6	134280436	134280659	MajorDMR-0-175332	3
chr6	134283166	134283724	MajorDMR-0-175333	4
chr6	134285060	134286057	MajorDMR-0-175334	14
chr6	134286599	134290144	MajorDMR-0-175335	27
chr6	134292217	134293491	MajorDMR-0-175336	7
chr6	134295531	134295918	MajorDMR-0-175337	4
chr6	134297013	134297367	MajorDMR-0-175338	2
chr6	134299703	134300210	MajorDMR-0-175339	3
chr6	134300846	134301417	MajorDMR-0-175340	4
chr6	134304681	134304884	MajorDMR-0-175341	2
chr6	134311930	134313093	MajorDMR-0-175342	7
chr6	134317630	134318002	MajorDMR-0-175343	3
chr6	134321751	134322023	MajorDMR-0-175344	2
chr6	134341784	134342802	MajorDMR-0-175345	9
chr6	134360121	134360850	MajorDMR-0-175346	4
chr6	134364619	134364708	MajorDMR-0-175347	4
chr6	134366066	134366309	MajorDMR-0-175348	3
chr6	134367527	134367857	MajorDMR-0-175349	8
chr6	134368413	134368543	MajorDMR-0-175350	3
chr6	134372354	134373123	MajorDMR-0-175351	8
chr6	134374464	134374918	MajorDMR-0-175352	3
chr6	134376614	134376915	MajorDMR-0-175353	7
chr6	134383979	134384266	MajorDMR-0-175354	2
chr6	134391499	134392019	MajorDMR-0-175355	8
chr6	134392814	134393547	MajorDMR-0-175356	4
chr6	134395159	134396373	MajorDMR-0-175357	12
chr6	134397135	134397342	MajorDMR-0-175358	5
chr6	134400257	134401167	MajorDMR-0-175359	9
chr6	134402415	134402509	MajorDMR-0-175360	4
chr6	134406470	134406622	MajorDMR-0-175361	2
chr6	134409487	134409959	MajorDMR-0-175362	5
chr6	134411423	134411446	MajorDMR-0-175363	2
chr6	134418052	134418273	MajorDMR-0-175364	7
chr6	134427948	134428143	MajorDMR-0-175365	2
chr6	134438229	134439014	MajorDMR-0-175366	9
chr6	134557108	134558003	MajorDMR-0-175367	8
chr6	134602129	134602991	MajorDMR-0-175368	12
chr6	134630139	134630281	MajorDMR-0-175369	3
chr6	134666885	134667263	MajorDMR-0-175370	9
chr6	134668738	134669998	MajorDMR-0-175371	26
chr6	134679703	134680010	MajorDMR-0-175372	3
chr6	134693892	134694754	MajorDMR-0-175373	5
chr6	134712849	134712885	MajorDMR-0-175374	2
chr6	134750959	134751263	MajorDMR-0-175375	3
chr6	134757126	134757823	MajorDMR-0-175376	12
chr6	134758478	134758940	MajorDMR-0-175377	7
chr6	134767209	134768273	MajorDMR-0-175378	7
chr6	134786038	134786816	MajorDMR-0-175379	11
chr6	134789601	134789751	MajorDMR-0-175380	4
chr6	134815024	134815051	MajorDMR-0-175381	2
chr6	134824720	134825236	MajorDMR-0-175382	6
chr6	134836050	134836061	MajorDMR-0-175383	2
chr6	134841670	134841702	MajorDMR-0-175384	2
chr6	134852714	134853242	MajorDMR-0-175385	4
chr6	134853915	134854250	MajorDMR-0-175386	3
chr6	134857311	134858447	MajorDMR-0-175387	8
chr6	134875495	134876531	MajorDMR-0-175388	7
chr6	134881965	134882704	MajorDMR-0-175389	7
chr6	134910775	134911062	MajorDMR-0-175390	4
chr6	134925942	134926582	MajorDMR-0-175391	5
chr6	134944409	134944848	MajorDMR-0-175392	5
chr6	134957012	134957656	MajorDMR-0-175393	5
chr6	134958527	134958717	MajorDMR-0-175394	5
chr6	134979780	134980146	MajorDMR-0-175395	3
chr6	134984780	134986061	MajorDMR-0-175396	8
chr6	134996607	134997665	MajorDMR-0-175397	11
chr6	135010910	135011203	MajorDMR-0-175398	5
chr6	135012916	135012981	MajorDMR-0-175399	2
chr6	135013953	135014191	MajorDMR-0-175400	3
chr6	135027592	135030377	MajorDMR-0-175401	13
chr6	135042139	135042206	MajorDMR-0-175402	2
chr6	135061391	135062722	MajorDMR-0-175403	16
chr6	135063894	135064437	MajorDMR-0-175404	3
chr6	135066555	135066708	MajorDMR-0-175405	5
chr6	135072766	135072834	MajorDMR-0-175406	2
chr6	135073556	135073799	MajorDMR-0-175407	4
chr6	135095969	135096289	MajorDMR-0-175408	3
chr6	135132550	135132617	MajorDMR-0-175409	3
chr6	135171670	135172386	MajorDMR-0-175410	12
chr6	135196452	135196936	MajorDMR-0-175411	4
chr6	135209041	135209049	MajorDMR-0-175412	2
chr6	135209833	135211721	MajorDMR-0-175413	21
chr6	135229451	135229960	MajorDMR-0-175414	3
chr6	135249497	135249517	MajorDMR-0-175415	2
chr6	135250723	135251203	MajorDMR-0-175416	7
chr6	135264035	135264092	MajorDMR-0-175417	3
chr6	135266679	135267078	MajorDMR-0-175418	4
chr6	135345445	135345573	MajorDMR-0-175419	5
chr6	135346304	135347593	MajorDMR-0-175420	6
chr6	135348590	135349748	MajorDMR-0-175421	9
chr6	135357336	135357561	MajorDMR-0-175422	2
chr6	135358286	135359437	MajorDMR-0-175423	4
chr6	135360647	135361411	MajorDMR-0-175424	4
chr6	135377237	135377434	MajorDMR-0-175425	2
chr6	135389019	135389180	MajorDMR-0-175426	3
chr6	135401483	135401745	MajorDMR-0-175427	2
chr6	135464705	135466194	MajorDMR-0-175428	11
chr6	135492117	135492182	MajorDMR-0-175429	2
chr6	135497664	135498778	MajorDMR-0-175430	9
chr6	135500734	135501404	MajorDMR-0-175431	5
chr6	135518584	135518815	MajorDMR-0-175432	2
chr6	135524448	135525934	MajorDMR-0-175433	10
chr6	135531103	135531458	MajorDMR-0-175434	7
chr6	135556612	135556628	MajorDMR-0-175435	2
chr6	135570803	135571418	MajorDMR-0-175436	3
chr6	135583591	135583754	MajorDMR-0-175437	7
chr6	135620603	135620670	MajorDMR-0-175438	2
chr6	135666237	135666488	MajorDMR-0-175439	5
chr6	135714658	135714692	MajorDMR-0-175440	2
chr6	135765778	135765925	MajorDMR-0-175441	3
chr6	135770697	135771059	MajorDMR-0-175442	2
chr6	135810120	135810138	MajorDMR-0-175443	3
chr6	135815770	135815788	MajorDMR-0-175444	2
chr6	135817718	135817872	MajorDMR-0-175445	2
chr6	135820267	135820411	MajorDMR-0-175446	3
chr6	135822276	135822391	MajorDMR-0-175447	4
chr6	135827808	135828047	MajorDMR-0-175448	2
chr6	135857051	135857902	MajorDMR-0-175449	3
chr6	135858987	135859070	MajorDMR-0-175450	2
chr6	135898087	135898146	MajorDMR-0-175451	2
chr6	135923744	135923813	MajorDMR-0-175452	2
chr6	135926589	135927799	MajorDMR-0-175453	4
chr6	135932157	135932240	MajorDMR-0-175454	3
chr6	135951480	135952009	MajorDMR-0-175455	5
chr6	135954522	135955181	MajorDMR-0-175456	6
chr6	135961902	135962004	MajorDMR-0-175457	2
chr6	135988944	135989078	MajorDMR-0-175458	3
chr6	136009906	136010375	MajorDMR-0-175459	3
chr6	136013064	136013448	MajorDMR-0-175460	2
chr6	136014760	136015888	MajorDMR-0-175461	10
chr6	136064869	136064988	MajorDMR-0-175462	3
chr6	136081479	136081486	MajorDMR-0-175463	2
chr6	136104295	136104915	MajorDMR-0-175464	5
chr6	136111547	136111687	MajorDMR-0-175465	3
chr6	136114074	136114117	MajorDMR-0-175466	2
chr6	136147582	136147929	MajorDMR-0-175467	6
chr6	136151273	136152052	MajorDMR-0-175468	5
chr6	136158667	136159092	MajorDMR-0-175469	3
chr6	136160131	136160752	MajorDMR-0-175470	7
chr6	136171444	136172819	MajorDMR-0-175471	12
chr6	136174312	136175298	MajorDMR-0-175472	8
chr6	136176281	136176813	MajorDMR-0-175473	3
chr6	136177498	136177886	MajorDMR-0-175474	4
chr6	136180020	136180495	MajorDMR-0-175475	2
chr6	136184205	136184232	MajorDMR-0-175476	2
chr6	136187581	136188179	MajorDMR-0-175477	8
chr6	136190790	136191239	MajorDMR-0-175478	2
chr6	136192009	136192499	MajorDMR-0-175479	2
chr6	136194173	136194187	MajorDMR-0-175480	2
chr6	136201231	136201516	MajorDMR-0-175481	3
chr6	136202461	136203439	MajorDMR-0-175482	7
chr6	136204373	136205303	MajorDMR-0-175483	7
chr6	136206497	136207141	MajorDMR-0-175484	4
chr6	136212045	136212705	MajorDMR-0-175485	6
chr6	136215111	136215492	MajorDMR-0-175486	2
chr6	136220743	136221232	MajorDMR-0-175487	3
chr6	136221733	136222211	MajorDMR-0-175488	3
chr6	136223986	136224373	MajorDMR-0-175489	2
chr6	136226421	136228030	MajorDMR-0-175490	26
chr6	136231891	136231975	MajorDMR-0-175491	2
chr6	136246697	136247021	MajorDMR-0-175492	3
chr6	136250077	136250896	MajorDMR-0-175493	6
chr6	136253529	136253906	MajorDMR-0-175494	4
chr6	136257352	136257664	MajorDMR-0-175495	5
chr6	136259736	136260488	MajorDMR-0-175496	8
chr6	136271904	136272692	MajorDMR-0-175497	8
chr6	136291732	136292604	MajorDMR-0-175498	12
chr6	136293812	136294345	MajorDMR-0-175499	5
chr6	136306922	136306927	MajorDMR-0-175500	2
chr6	136308607	136308781	MajorDMR-0-175501	4
chr6	136315039	136315446	MajorDMR-0-175502	2
chr6	136316374	136316735	MajorDMR-0-175503	3
chr6	136333113	136333128	MajorDMR-0-175504	2
chr6	136336026	136336746	MajorDMR-0-175505	7
chr6	136345882	136346286	MajorDMR-0-175506	2
chr6	136358917	136359614	MajorDMR-0-175507	8
chr6	136360320	136360637	MajorDMR-0-175508	3
chr6	136361820	136362642	MajorDMR-0-175509	5
chr6	136364691	136365254	MajorDMR-0-175510	3
chr6	136367159	136367222	MajorDMR-0-175511	2
chr6	136370823	136371174	MajorDMR-0-175512	3
chr6	136371976	136373364	MajorDMR-0-175513	18
chr6	136380654	136380834	MajorDMR-0-175514	5
chr6	136384899	136386136	MajorDMR-0-175515	6
chr6	136390413	136390483	MajorDMR-0-175516	2
chr6	136396468	136396588	MajorDMR-0-175517	3
chr6	136397737	136398380	MajorDMR-0-175518	5
chr6	136401190	136401769	MajorDMR-0-175519	3
chr6	136406431	136406659	MajorDMR-0-175520	2
chr6	136408080	136408086	MajorDMR-0-175521	2
chr6	136409281	136409475	MajorDMR-0-175522	3
chr6	136411137	136411342	MajorDMR-0-175523	5
chr6	136422260	136423215	MajorDMR-0-175524	5
chr6	136424059	136425418	MajorDMR-0-175525	14
chr6	136428758	136428872	MajorDMR-0-175526	2
chr6	136429876	136429987	MajorDMR-0-175527	6
chr6	136432523	136434544	MajorDMR-0-175528	15
chr6	136437388	136439460	MajorDMR-0-175529	10
chr6	136440212	136440552	MajorDMR-0-175530	5
chr6	136454783	136456248	MajorDMR-0-175531	17
chr6	136456953	136457041	MajorDMR-0-175532	4
chr6	136467356	136467413	MajorDMR-0-175533	2
chr6	136468031	136468195	MajorDMR-0-175534	4
chr6	136469271	136471048	MajorDMR-0-175535	12
chr6	136474354	136476306	MajorDMR-0-175536	16
chr6	136481363	136481856	MajorDMR-0-175537	5
chr6	136512295	136512318	MajorDMR-0-175538	2
chr6	136516464	136516903	MajorDMR-0-175539	4
chr6	136519940	136520131	MajorDMR-0-175540	2
chr6	136520957	136521377	MajorDMR-0-175541	5
chr6	136521902	136522123	MajorDMR-0-175542	5
chr6	136525579	136526185	MajorDMR-0-175543	6
chr6	136537641	136538026	MajorDMR-0-175544	6
chr6	136546835	136547028	MajorDMR-0-175545	2
chr6	136550553	136551013	MajorDMR-0-175546	4
chr6	136552223	136554092	MajorDMR-0-175547	21
chr6	136557519	136558416	MajorDMR-0-175548	9
chr6	136558927	136558933	MajorDMR-0-175549	2
chr6	136573035	136573381	MajorDMR-0-175550	2
chr6	136579653	136580166	MajorDMR-0-175551	3
chr6	136581782	136582038	MajorDMR-0-175552	4
chr6	136588121	136588222	MajorDMR-0-175553	2
chr6	136591656	136592095	MajorDMR-0-175554	4
chr6	136595015	136595398	MajorDMR-0-175555	2
chr6	136603066	136604724	MajorDMR-0-175556	11
chr6	136605331	136605634	MajorDMR-0-175557	2
chr6	136606558	136606572	MajorDMR-0-175558	2
chr6	136607648	136609421	MajorDMR-0-175559	18
chr6	136612196	136612689	MajorDMR-0-175560	4
chr6	136613762	136613920	MajorDMR-0-175561	3
chr6	136646106	136647917	MajorDMR-0-175562	11
chr6	136648455	136648508	MajorDMR-0-175563	2
chr6	136655756	136655819	MajorDMR-0-175564	5
chr6	136656733	136658269	MajorDMR-0-175565	16
chr6	136658835	136659066	MajorDMR-0-175566	3
chr6	136662009	136663667	MajorDMR-0-175567	16
chr6	136664342	136664588	MajorDMR-0-175568	4
chr6	136665160	136665824	MajorDMR-0-175569	4
chr6	136671160	136672393	MajorDMR-0-175570	9
chr6	136673324	136673464	MajorDMR-0-175571	2
chr6	136680759	136680818	MajorDMR-0-175572	2
chr6	136681913	136683028	MajorDMR-0-175573	23
chr6	136683641	136683810	MajorDMR-0-175574	7
chr6	136684357	136684620	MajorDMR-0-175575	3
chr6	136686677	136687893	MajorDMR-0-175576	10
chr6	136697456	136697903	MajorDMR-0-175577	6
chr6	136698938	136699013	MajorDMR-0-175578	3
chr6	136704852	136705502	MajorDMR-0-175579	7
chr6	136707505	136707538	MajorDMR-0-175580	2
chr6	136709573	136709645	MajorDMR-0-175581	6
chr6	136710476	136711771	MajorDMR-0-175582	11
chr6	136724427	136724563	MajorDMR-0-175583	3
chr6	136725428	136725520	MajorDMR-0-175584	2
chr6	136726232	136726526	MajorDMR-0-175585	3
chr6	136729777	136730071	MajorDMR-0-175586	3
chr6	136750455	136752260	MajorDMR-0-175587	10
chr6	136761283	136761472	MajorDMR-0-175588	3
chr6	136791878	136791886	MajorDMR-0-175589	2
chr6	136792586	136792795	MajorDMR-0-175590	2
chr6	136795565	136795630	MajorDMR-0-175591	2
chr6	136809025	136809708	MajorDMR-0-175592	8
chr6	136814282	136814872	MajorDMR-0-175593	6
chr6	136823409	136823518	MajorDMR-0-175594	2
chr6	136824593	136824961	MajorDMR-0-175595	4
chr6	136826495	136826677	MajorDMR-0-175596	2
chr6	136831432	136831739	MajorDMR-0-175597	5
chr6	136832793	136833017	MajorDMR-0-175598	4
chr6	136840735	136840876	MajorDMR-0-175599	2
chr6	136844420	136845207	MajorDMR-0-175600	7
chr6	136856278	136856315	MajorDMR-0-175601	2
chr6	136868445	136869218	MajorDMR-0-175602	5
chr6	136869788	136870622	MajorDMR-0-175603	11
chr6	136872286	136873703	MajorDMR-0-175604	14
chr6	136878534	136878558	MajorDMR-0-175605	2
chr6	136884609	136885087	MajorDMR-0-175606	2
chr6	136886804	136887299	MajorDMR-0-175607	8
chr6	136892407	136892547	MajorDMR-0-175608	5
chr6	136903374	136903402	MajorDMR-0-175609	3
chr6	136905546	136905760	MajorDMR-0-175610	3
chr6	136914587	136914797	MajorDMR-0-175611	2
chr6	136916091	136916252	MajorDMR-0-175612	4
chr6	136928309	136928646	MajorDMR-0-175613	4
chr6	136929560	136929717	MajorDMR-0-175614	4
chr6	136931518	136931668	MajorDMR-0-175615	3
chr6	136934044	136934117	MajorDMR-0-175616	3
chr6	136940543	136940589	MajorDMR-0-175617	2
chr6	136949783	136950396	MajorDMR-0-175618	7
chr6	136955444	136955502	MajorDMR-0-175619	2
chr6	136960675	136961292	MajorDMR-0-175620	6
chr6	136961901	136961927	MajorDMR-0-175621	2
chr6	136964720	136964868	MajorDMR-0-175622	2
chr6	136965863	136966818	MajorDMR-0-175623	5
chr6	136968651	136968889	MajorDMR-0-175624	6
chr6	136971282	136972313	MajorDMR-0-175625	11
chr6	136974613	136975280	MajorDMR-0-175626	6
chr6	136975834	136976280	MajorDMR-0-175627	2
chr6	136976782	136978107	MajorDMR-0-175628	9
chr6	136979740	136979750	MajorDMR-0-175629	2
chr6	136983424	136983630	MajorDMR-0-175630	3
chr6	136995118	136995238	MajorDMR-0-175631	3
chr6	137001032	137001535	MajorDMR-0-175632	2
chr6	137005449	137006192	MajorDMR-0-175633	5
chr6	137019867	137019959	MajorDMR-0-175634	3
chr6	137027346	137027359	MajorDMR-0-175635	2
chr6	137028012	137029224	MajorDMR-0-175636	6
chr6	137031959	137032621	MajorDMR-0-175637	8
chr6	137033839	137033953	MajorDMR-0-175638	4
chr6	137037115	137037502	MajorDMR-0-175639	5
chr6	137038032	137038062	MajorDMR-0-175640	2
chr6	137039207	137039834	MajorDMR-0-175641	4
chr6	137041314	137041319	MajorDMR-0-175642	2
chr6	137045365	137045480	MajorDMR-0-175643	2
chr6	137047772	137047777	MajorDMR-0-175644	2
chr6	137050863	137051059	MajorDMR-0-175645	5
chr6	137056837	137057593	MajorDMR-0-175646	8
chr6	137059198	137062035	MajorDMR-0-175647	26
chr6	137063431	137063956	MajorDMR-0-175648	3
chr6	137064781	137065463	MajorDMR-0-175649	3
chr6	137066373	137067044	MajorDMR-0-175650	8
chr6	137067745	137068092	MajorDMR-0-175651	2
chr6	137069443	137069683	MajorDMR-0-175652	2
chr6	137070553	137072111	MajorDMR-0-175653	24
chr6	137078322	137078828	MajorDMR-0-175654	3
chr6	137079532	137080799	MajorDMR-0-175655	10
chr6	137081999	137083118	MajorDMR-0-175656	9
chr6	137086588	137087433	MajorDMR-0-175657	3
chr6	137088393	137088584	MajorDMR-0-175658	2
chr6	137092202	137092952	MajorDMR-0-175659	5
chr6	137093791	137095098	MajorDMR-0-175660	10
chr6	137095641	137096098	MajorDMR-0-175661	2
chr6	137097878	137099364	MajorDMR-0-175662	12
chr6	137101686	137102061	MajorDMR-0-175663	3
chr6	137104754	137111110	MajorDMR-0-175664	45
chr6	137114991	137115081	MajorDMR-0-175665	4
chr6	137116093	137116984	MajorDMR-0-175666	6
chr6	137144495	137144551	MajorDMR-0-175667	3
chr6	137156261	137156953	MajorDMR-0-175668	6
chr6	137158415	137158570	MajorDMR-0-175669	7
chr6	137163618	137164973	MajorDMR-0-175670	6
chr6	137165874	137166859	MajorDMR-0-175671	5
chr6	137179910	137180698	MajorDMR-0-175672	5
chr6	137211302	137211723	MajorDMR-0-175673	5
chr6	137244954	137245012	MajorDMR-0-175674	4
chr6	137267085	137267210	MajorDMR-0-175675	3
chr6	137311674	137311695	MajorDMR-0-175676	2
chr6	137329472	137329679	MajorDMR-0-175677	7
chr6	137403773	137403949	MajorDMR-0-175678	2
chr6	137406176	137406275	MajorDMR-0-175679	2
chr6	137408280	137408437	MajorDMR-0-175680	2
chr6	137453073	137453311	MajorDMR-0-175681	3
chr6	137471392	137471556	MajorDMR-0-175682	3
chr6	137482981	137483120	MajorDMR-0-175683	2
chr6	137523469	137523662	MajorDMR-0-175684	2
chr6	137524779	137524995	MajorDMR-0-175685	3
chr6	137527542	137528120	MajorDMR-0-175686	4
chr6	137538013	137538585	MajorDMR-0-175687	4
chr6	137555756	137555876	MajorDMR-0-175688	3
chr6	137572167	137572295	MajorDMR-0-175689	2
chr6	137598437	137599605	MajorDMR-0-175690	16
chr6	137604968	137605909	MajorDMR-0-175691	10
chr6	137612396	137612601	MajorDMR-0-175692	2
chr6	137636385	137636425	MajorDMR-0-175693	2
chr6	137653380	137654058	MajorDMR-0-175694	4
chr6	137708009	137708048	MajorDMR-0-175695	2
chr6	137720871	137721596	MajorDMR-0-175696	13
chr6	137723418	137723534	MajorDMR-0-175697	2
chr6	137724237	137724454	MajorDMR-0-175698	4
chr6	137922782	137923390	MajorDMR-0-175699	4
chr6	137928103	137928165	MajorDMR-0-175700	2
chr6	137986989	137987387	MajorDMR-0-175701	2
chr6	138016909	138016992	MajorDMR-0-175702	3
chr6	138044024	138044176	MajorDMR-0-175703	4
chr6	138046263	138046267	MajorDMR-0-175704	2
chr6	138049880	138050406	MajorDMR-0-175705	5
chr6	138053626	138053739	MajorDMR-0-175706	2
chr6	138111517	138111703	MajorDMR-0-175707	3
chr6	138145221	138145651	MajorDMR-0-175708	10
chr6	138230022	138230078	MajorDMR-0-175709	4
chr6	138240278	138240288	MajorDMR-0-175710	2
chr6	138249089	138249207	MajorDMR-0-175711	5
chr6	138271720	138271943	MajorDMR-0-175712	3
chr6	138296626	138297075	MajorDMR-0-175713	3
chr6	138302924	138303076	MajorDMR-0-175714	2
chr6	138321112	138321315	MajorDMR-0-175715	2
chr6	138324468	138324608	MajorDMR-0-175716	5
chr6	138335406	138335551	MajorDMR-0-175717	2
chr6	138361171	138363065	MajorDMR-0-175718	9
chr6	138399041	138399356	MajorDMR-0-175719	2
chr6	138420956	138421311	MajorDMR-0-175720	4
chr6	138436615	138436807	MajorDMR-0-175721	2
chr6	138481472	138481755	MajorDMR-0-175722	9
chr6	138485716	138486000	MajorDMR-0-175723	3
chr6	138487276	138487480	MajorDMR-0-175724	2
chr6	138499667	138499977	MajorDMR-0-175725	4
chr6	138500733	138502422	MajorDMR-0-175726	8
chr6	138504620	138505704	MajorDMR-0-175727	7
chr6	138508980	138509758	MajorDMR-0-175728	8
chr6	138523287	138523929	MajorDMR-0-175729	4
chr6	138527541	138527895	MajorDMR-0-175730	2
chr6	138528455	138528572	MajorDMR-0-175731	2
chr6	138529343	138529433	MajorDMR-0-175732	2
chr6	138530386	138530568	MajorDMR-0-175733	3
chr6	138531464	138531901	MajorDMR-0-175734	3
chr6	138535650	138535663	MajorDMR-0-175735	2
chr6	138536269	138537940	MajorDMR-0-175736	11
chr6	138539612	138539707	MajorDMR-0-175737	2
chr6	138543608	138544541	MajorDMR-0-175738	5
chr6	138549004	138549041	MajorDMR-0-175739	2
chr6	138550318	138550400	MajorDMR-0-175740	2
chr6	138551104	138551289	MajorDMR-0-175741	6
chr6	138551827	138552589	MajorDMR-0-175742	5
chr6	138555206	138555991	MajorDMR-0-175743	4
chr6	138557205	138560315	MajorDMR-0-175744	16
chr6	138563261	138563312	MajorDMR-0-175745	2
chr6	138563849	138564319	MajorDMR-0-175746	2
chr6	138565072	138566272	MajorDMR-0-175747	8
chr6	138567079	138567845	MajorDMR-0-175748	7
chr6	138568372	138571867	MajorDMR-0-175749	31
chr6	138572630	138573081	MajorDMR-0-175750	5
chr6	138574894	138575383	MajorDMR-0-175751	6
chr6	138576101	138576537	MajorDMR-0-175752	2
chr6	138582296	138582683	MajorDMR-0-175753	2
chr6	138584675	138585303	MajorDMR-0-175754	4
chr6	138589505	138589806	MajorDMR-0-175755	6
chr6	138592418	138592433	MajorDMR-0-175756	2
chr6	138593823	138594344	MajorDMR-0-175757	8
chr6	138596804	138597356	MajorDMR-0-175758	4
chr6	138599251	138600000	MajorDMR-0-175759	7
chr6	138600788	138601054	MajorDMR-0-175760	4
chr6	138602641	138602730	MajorDMR-0-175761	3
chr6	138608407	138608456	MajorDMR-0-175762	3
chr6	138611024	138611790	MajorDMR-0-175763	9
chr6	138612911	138613363	MajorDMR-0-175764	26
chr6	138619728	138619867	MajorDMR-0-175765	2
chr6	138629680	138629698	MajorDMR-0-175766	2
chr6	138641640	138641686	MajorDMR-0-175767	2
chr6	138655222	138655348	MajorDMR-0-175768	3
chr6	138666647	138666723	MajorDMR-0-175769	2
chr6	138668030	138668354	MajorDMR-0-175770	2
chr6	138670854	138671004	MajorDMR-0-175771	3
chr6	138671634	138672072	MajorDMR-0-175772	6
chr6	138689665	138689783	MajorDMR-0-175773	2
chr6	138718428	138718674	MajorDMR-0-175774	2
chr6	138735997	138736734	MajorDMR-0-175775	13
chr6	138742961	138742984	MajorDMR-0-175776	2
chr6	138746484	138746602	MajorDMR-0-175777	3
chr6	138748276	138750580	MajorDMR-0-175778	23
chr6	138752322	138752780	MajorDMR-0-175779	4
chr6	138754310	138754503	MajorDMR-0-175780	2
chr6	138755510	138756137	MajorDMR-0-175781	5
chr6	138765598	138765788	MajorDMR-0-175782	4
chr6	138805409	138805663	MajorDMR-0-175783	2
chr6	138814681	138815030	MajorDMR-0-175784	7
chr6	138847812	138847821	MajorDMR-0-175785	2
chr6	138915465	138915742	MajorDMR-0-175786	6
chr6	138923715	138924059	MajorDMR-0-175787	3
chr6	138967915	138969161	MajorDMR-0-175788	16
chr6	138975949	138976023	MajorDMR-0-175789	2
chr6	138987644	138988244	MajorDMR-0-175790	8
chr6	139003112	139005030	MajorDMR-0-175791	34
chr6	139012453	139013115	MajorDMR-0-175792	9
chr6	139040760	139040773	MajorDMR-0-175793	2
chr6	139087452	139087472	MajorDMR-0-175794	3
chr6	139099781	139099816	MajorDMR-0-175795	2
chr6	139108150	139108175	MajorDMR-0-175796	2
chr6	139113796	139114103	MajorDMR-0-175797	2
chr6	139116957	139117397	MajorDMR-0-175798	20
chr6	139124285	139125451	MajorDMR-0-175799	9
chr6	139126297	139126310	MajorDMR-0-175800	2
chr6	139130463	139131996	MajorDMR-0-175801	10
chr6	139137659	139137685	MajorDMR-0-175802	3
chr6	139139510	139139879	MajorDMR-0-175803	3
chr6	139141464	139141560	MajorDMR-0-175804	2
chr6	139151593	139151916	MajorDMR-0-175805	2
chr6	139154119	139156234	MajorDMR-0-175806	22
chr6	139162527	139162680	MajorDMR-0-175807	2
chr6	139164910	139166438	MajorDMR-0-175808	21
chr6	139172029	139172357	MajorDMR-0-175809	10
chr6	139185721	139186209	MajorDMR-0-175810	8
chr6	139188390	139188540	MajorDMR-0-175811	2
chr6	139189815	139192312	MajorDMR-0-175812	23
chr6	139217024	139217196	MajorDMR-0-175813	2
chr6	139228344	139228425	MajorDMR-0-175814	3
chr6	139231785	139232475	MajorDMR-0-175815	4
chr6	139271621	139271735	MajorDMR-0-175816	2
chr6	139300811	139300877	MajorDMR-0-175817	2
chr6	139304089	139305370	MajorDMR-0-175818	11
chr6	139310051	139310188	MajorDMR-0-175819	2
chr6	139329395	139329560	MajorDMR-0-175820	3
chr6	139337363	139338208	MajorDMR-0-175821	4
chr6	139351823	139352255	MajorDMR-0-175822	9
chr6	139354916	139355031	MajorDMR-0-175823	4
chr6	139358664	139358762	MajorDMR-0-175824	3
chr6	139370236	139370403	MajorDMR-0-175825	2
chr6	139373950	139374217	MajorDMR-0-175826	3
chr6	139379214	139379380	MajorDMR-0-175827	2
chr6	139384600	139385276	MajorDMR-0-175828	8
chr6	139420450	139420601	MajorDMR-0-175829	2
chr6	139429208	139429768	MajorDMR-0-175830	11
chr6	139437383	139437557	MajorDMR-0-175831	3
chr6	139446382	139446648	MajorDMR-0-175832	4
chr6	139448630	139449369	MajorDMR-0-175833	3
chr6	139449972	139450658	MajorDMR-0-175834	6
chr6	139452881	139453360	MajorDMR-0-175835	2
chr6	139458113	139458608	MajorDMR-0-175836	3
chr6	139461147	139462129	MajorDMR-0-175837	9
chr6	139468559	139468734	MajorDMR-0-175838	4
chr6	139483192	139483282	MajorDMR-0-175839	2
chr6	139487954	139488032	MajorDMR-0-175840	2
chr6	139489839	139489927	MajorDMR-0-175841	2
chr6	139519995	139520300	MajorDMR-0-175842	2
chr6	139525036	139525206	MajorDMR-0-175843	2
chr6	139570591	139571121	MajorDMR-0-175844	6
chr6	139577487	139577506	MajorDMR-0-175845	2
chr6	139578720	139578876	MajorDMR-0-175846	3
chr6	139603901	139604315	MajorDMR-0-175847	6
chr6	139612342	139612444	MajorDMR-0-175848	2
chr6	139613754	139614105	MajorDMR-0-175849	3
chr6	139614707	139614722	MajorDMR-0-175850	2
chr6	139643798	139644027	MajorDMR-0-175851	4
chr6	139645055	139645365	MajorDMR-0-175852	2
chr6	139652178	139652578	MajorDMR-0-175853	2
chr6	139655669	139655774	MajorDMR-0-175854	2
chr6	139656348	139656408	MajorDMR-0-175855	2
chr6	139741160	139742143	MajorDMR-0-175856	9
chr6	139837505	139838065	MajorDMR-0-175857	10
chr6	139840629	139841114	MajorDMR-0-175858	3
chr6	139842460	139842671	MajorDMR-0-175859	2
chr6	139846575	139847037	MajorDMR-0-175860	2
chr6	139863454	139863535	MajorDMR-0-175861	3
chr6	139901981	139902029	MajorDMR-0-175862	2
chr6	139910216	139911030	MajorDMR-0-175863	5
chr6	139931937	139931945	MajorDMR-0-175864	2
chr6	139947110	139948607	MajorDMR-0-175865	8
chr6	140001094	140001187	MajorDMR-0-175866	3
chr6	140018074	140018203	MajorDMR-0-175867	2
chr6	140019940	140020585	MajorDMR-0-175868	4
chr6	140036677	140036859	MajorDMR-0-175869	2
chr6	140053505	140053825	MajorDMR-0-175870	4
chr6	140054422	140055780	MajorDMR-0-175871	15
chr6	140087868	140088563	MajorDMR-0-175872	5
chr6	140092148	140092206	MajorDMR-0-175873	3
chr6	140098422	140098915	MajorDMR-0-175874	6
chr6	140100418	140100733	MajorDMR-0-175875	4
chr6	140120488	140120738	MajorDMR-0-175876	3
chr6	140123464	140123907	MajorDMR-0-175877	5
chr6	140184322	140184760	MajorDMR-0-175878	2
chr6	140203662	140203834	MajorDMR-0-175879	2
chr6	140239818	140239990	MajorDMR-0-175880	3
chr6	140312351	140312622	MajorDMR-0-175881	3
chr6	140321796	140322053	MajorDMR-0-175882	2
chr6	140322826	140323548	MajorDMR-0-175883	7
chr6	140356973	140357165	MajorDMR-0-175884	2
chr6	140361864	140362027	MajorDMR-0-175885	2
chr6	140383590	140383630	MajorDMR-0-175886	2
chr6	140386244	140386712	MajorDMR-0-175887	4
chr6	140391842	140392324	MajorDMR-0-175888	3
chr6	140400486	140400770	MajorDMR-0-175889	3
chr6	140408914	140408947	MajorDMR-0-175890	3
chr6	140426646	140427219	MajorDMR-0-175891	12
chr6	140446309	140446438	MajorDMR-0-175892	3
chr6	140455925	140456107	MajorDMR-0-175893	2
chr6	140492799	140492839	MajorDMR-0-175894	2
chr6	140591147	140591166	MajorDMR-0-175895	2
chr6	140593281	140593456	MajorDMR-0-175896	2
chr6	140681861	140682108	MajorDMR-0-175897	2
chr6	140692825	140693269	MajorDMR-0-175898	2
chr6	140718241	140719198	MajorDMR-0-175899	5
chr6	140721139	140721521	MajorDMR-0-175900	4
chr6	140723247	140723310	MajorDMR-0-175901	2
chr6	140807179	140807604	MajorDMR-0-175902	5
chr6	140893195	140893632	MajorDMR-0-175903	4
chr6	140907620	140907729	MajorDMR-0-175904	2
chr6	141093675	141094102	MajorDMR-0-175905	3
chr6	141131174	141131206	MajorDMR-0-175906	2
chr6	141131972	141132810	MajorDMR-0-175907	8
chr6	141143521	141143569	MajorDMR-0-175908	2
chr6	141150150	141152806	MajorDMR-0-175909	39
chr6	141162051	141162315	MajorDMR-0-175910	3
chr6	141179485	141180140	MajorDMR-0-175911	6
chr6	141200479	141200965	MajorDMR-0-175912	6
chr6	141258674	141259434	MajorDMR-0-175913	6
chr6	141259942	141260022	MajorDMR-0-175914	2
chr6	141260908	141261026	MajorDMR-0-175915	3
chr6	141261603	141261918	MajorDMR-0-175916	3
chr6	141267523	141267583	MajorDMR-0-175917	2
chr6	141268543	141269932	MajorDMR-0-175918	6
chr6	141319545	141320567	MajorDMR-0-175919	6
chr6	141349016	141349612	MajorDMR-0-175920	3
chr6	141403941	141404072	MajorDMR-0-175921	2
chr6	141427032	141427245	MajorDMR-0-175922	2
chr6	141431100	141431304	MajorDMR-0-175923	3
chr6	141452644	141452916	MajorDMR-0-175924	5
chr6	141525527	141525690	MajorDMR-0-175925	4
chr6	141554929	141555143	MajorDMR-0-175926	3
chr6	141558426	141558983	MajorDMR-0-175927	4
chr6	141565181	141565657	MajorDMR-0-175928	2
chr6	141571983	141572128	MajorDMR-0-175929	3
chr6	141585250	141585778	MajorDMR-0-175930	6
chr6	141642190	141643522	MajorDMR-0-175931	8
chr6	141647514	141648005	MajorDMR-0-175932	8
chr6	141669121	141669284	MajorDMR-0-175933	2
chr6	141680968	141681363	MajorDMR-0-175934	3
chr6	141685292	141685804	MajorDMR-0-175935	4
chr6	141722312	141723136	MajorDMR-0-175936	5
chr6	141733230	141733426	MajorDMR-0-175937	3
chr6	141739232	141739412	MajorDMR-0-175938	5
chr6	141764154	141764393	MajorDMR-0-175939	2
chr6	141765255	141765514	MajorDMR-0-175940	3
chr6	141784404	141784723	MajorDMR-0-175941	4
chr6	141785498	141786040	MajorDMR-0-175942	4
chr6	141814205	141814768	MajorDMR-0-175943	3
chr6	141817273	141817330	MajorDMR-0-175944	2
chr6	141818772	141818791	MajorDMR-0-175945	2
chr6	141819464	141820858	MajorDMR-0-175946	7
chr6	141831610	141831746	MajorDMR-0-175947	2
chr6	141860850	141861257	MajorDMR-0-175948	2
chr6	141944056	141944448	MajorDMR-0-175949	4
chr6	141962877	141963267	MajorDMR-0-175950	2
chr6	141979311	141979941	MajorDMR-0-175951	4
chr6	141989020	141989367	MajorDMR-0-175952	3
chr6	141995979	141996783	MajorDMR-0-175953	9
chr6	142013355	142013484	MajorDMR-0-175954	2
chr6	142020190	142020498	MajorDMR-0-175955	4
chr6	142065801	142065819	MajorDMR-0-175956	2
chr6	142083421	142083448	MajorDMR-0-175957	2
chr6	142098759	142099123	MajorDMR-0-175958	4
chr6	142104794	142105466	MajorDMR-0-175959	10
chr6	142124076	142126430	MajorDMR-0-175960	18
chr6	142126948	142127005	MajorDMR-0-175961	3
chr6	142127776	142128553	MajorDMR-0-175962	6
chr6	142129790	142129812	MajorDMR-0-175963	2
chr6	142205376	142205469	MajorDMR-0-175964	2
chr6	142236004	142236018	MajorDMR-0-175965	2
chr6	142256729	142257272	MajorDMR-0-175966	3
chr6	142276683	142278071	MajorDMR-0-175967	6
chr6	142348126	142348386	MajorDMR-0-175968	3
chr6	142351542	142352038	MajorDMR-0-175969	2
chr6	142357001	142357061	MajorDMR-0-175970	2
chr6	142366264	142367360	MajorDMR-0-175971	9
chr6	142368677	142369708	MajorDMR-0-175972	16
chr6	142383706	142383817	MajorDMR-0-175973	2
chr6	142389983	142390044	MajorDMR-0-175974	2
chr6	142449145	142449352	MajorDMR-0-175975	4
chr6	142452376	142452566	MajorDMR-0-175976	2
chr6	142465063	142465130	MajorDMR-0-175977	2
chr6	142472831	142472899	MajorDMR-0-175978	2
chr6	142477341	142477605	MajorDMR-0-175979	3
chr6	142488824	142489121	MajorDMR-0-175980	2
chr6	142542684	142542827	MajorDMR-0-175981	2
chr6	142546422	142546432	MajorDMR-0-175982	2
chr6	142575863	142575942	MajorDMR-0-175983	3
chr6	142589965	142590116	MajorDMR-0-175984	5
chr6	142590854	142591091	MajorDMR-0-175985	4
chr6	142623432	142623626	MajorDMR-0-175986	2
chr6	142682455	142683819	MajorDMR-0-175987	11
chr6	142702237	142703328	MajorDMR-0-175988	6
chr6	142729263	142729417	MajorDMR-0-175989	3
chr6	142730074	142730933	MajorDMR-0-175990	6
chr6	142732462	142733523	MajorDMR-0-175991	11
chr6	142734066	142734128	MajorDMR-0-175992	2
chr6	142736088	142736340	MajorDMR-0-175993	3
chr6	142736854	142737622	MajorDMR-0-175994	5
chr6	142738442	142739150	MajorDMR-0-175995	4
chr6	142740450	142740559	MajorDMR-0-175996	2
chr6	142751548	142752100	MajorDMR-0-175997	4
chr6	142757839	142758034	MajorDMR-0-175998	2
chr6	142758626	142758938	MajorDMR-0-175999	3
chr6	142765017	142765971	MajorDMR-0-176000	4
chr6	142795507	142795687	MajorDMR-0-176001	2
chr6	142806707	142806753	MajorDMR-0-176002	2
chr6	142830898	142831263	MajorDMR-0-176003	4
chr6	142843967	142844883	MajorDMR-0-176004	8
chr6	142845688	142845773	MajorDMR-0-176005	2
chr6	142893169	142893270	MajorDMR-0-176006	3
chr6	142919259	142919880	MajorDMR-0-176007	4
chr6	142926895	142928156	MajorDMR-0-176008	7
chr6	142975411	142975661	MajorDMR-0-176009	3
chr6	142981002	142981321	MajorDMR-0-176010	2
chr6	142993716	142994387	MajorDMR-0-176011	6
chr6	142996793	142997129	MajorDMR-0-176012	7
chr6	142997956	142998054	MajorDMR-0-176013	3
chr6	143001413	143003033	MajorDMR-0-176014	14
chr6	143003784	143004594	MajorDMR-0-176015	3
chr6	143005891	143006031	MajorDMR-0-176016	2
chr6	143007035	143007506	MajorDMR-0-176017	4
chr6	143008439	143008898	MajorDMR-0-176018	3
chr6	143013841	143014369	MajorDMR-0-176019	7
chr6	143015099	143015699	MajorDMR-0-176020	6
chr6	143018745	143019048	MajorDMR-0-176021	4
chr6	143035171	143035438	MajorDMR-0-176022	2
chr6	143036477	143037136	MajorDMR-0-176023	6
chr6	143037650	143037993	MajorDMR-0-176024	3
chr6	143050958	143050970	MajorDMR-0-176025	2
chr6	143056229	143056669	MajorDMR-0-176026	6
chr6	143061599	143062141	MajorDMR-0-176027	5
chr6	143069584	143069774	MajorDMR-0-176028	2
chr6	143072348	143072874	MajorDMR-0-176029	4
chr6	143073485	143073678	MajorDMR-0-176030	2
chr6	143074360	143074637	MajorDMR-0-176031	2
chr6	143079017	143079051	MajorDMR-0-176032	2
chr6	143079812	143080062	MajorDMR-0-176033	4
chr6	143081403	143085295	MajorDMR-0-176034	20
chr6	143085810	143086246	MajorDMR-0-176035	9
chr6	143087007	143087364	MajorDMR-0-176036	4
chr6	143090265	143090281	MajorDMR-0-176037	2
chr6	143097271	143097455	MajorDMR-0-176038	2
chr6	143099055	143099134	MajorDMR-0-176039	2
chr6	143101331	143101634	MajorDMR-0-176040	3
chr6	143102792	143103357	MajorDMR-0-176041	4
chr6	143104145	143106918	MajorDMR-0-176042	21
chr6	143109490	143110161	MajorDMR-0-176043	4
chr6	143111731	143112076	MajorDMR-0-176044	3
chr6	143115846	143115888	MajorDMR-0-176045	2
chr6	143117932	143118061	MajorDMR-0-176046	4
chr6	143120471	143120502	MajorDMR-0-176047	3
chr6	143123586	143123689	MajorDMR-0-176048	2
chr6	143127881	143128026	MajorDMR-0-176049	2
chr6	143137586	143138522	MajorDMR-0-176050	6
chr6	143142324	143142719	MajorDMR-0-176051	5
chr6	143144272	143144710	MajorDMR-0-176052	8
chr6	143146868	143147297	MajorDMR-0-176053	2
chr6	143148330	143148677	MajorDMR-0-176054	7
chr6	143149239	143149337	MajorDMR-0-176055	3
chr6	143150343	143150697	MajorDMR-0-176056	4
chr6	143151958	143152445	MajorDMR-0-176057	6
chr6	143153276	143155247	MajorDMR-0-176058	7
chr6	143156078	143156848	MajorDMR-0-176059	4
chr6	143158094	143158338	MajorDMR-0-176060	5
chr6	143162550	143163673	MajorDMR-0-176061	5
chr6	143164596	143166228	MajorDMR-0-176062	13
chr6	143167691	143169194	MajorDMR-0-176063	9
chr6	143172587	143173076	MajorDMR-0-176064	2
chr6	143175452	143176717	MajorDMR-0-176065	6
chr6	143180965	143181238	MajorDMR-0-176066	2
chr6	143182004	143183314	MajorDMR-0-176067	8
chr6	143185121	143185461	MajorDMR-0-176068	2
chr6	143186853	143186954	MajorDMR-0-176069	3
chr6	143195099	143195235	MajorDMR-0-176070	2
chr6	143199039	143200351	MajorDMR-0-176071	8
chr6	143205662	143205690	MajorDMR-0-176072	2
chr6	143208930	143208977	MajorDMR-0-176073	2
chr6	143211516	143211571	MajorDMR-0-176074	2
chr6	143213758	143214452	MajorDMR-0-176075	8
chr6	143222175	143222985	MajorDMR-0-176076	10
chr6	143224020	143224180	MajorDMR-0-176077	4
chr6	143228479	143228658	MajorDMR-0-176078	3
chr6	143229345	143229430	MajorDMR-0-176079	2
chr6	143233303	143234427	MajorDMR-0-176080	8
chr6	143239036	143239550	MajorDMR-0-176081	5
chr6	143246291	143247319	MajorDMR-0-176082	9
chr6	143248982	143249936	MajorDMR-0-176083	9
chr6	143252533	143253214	MajorDMR-0-176084	3
chr6	143253865	143254638	MajorDMR-0-176085	3
chr6	143256840	143257109	MajorDMR-0-176086	3
chr6	143259759	143260466	MajorDMR-0-176087	6
chr6	143262040	143262337	MajorDMR-0-176088	3
chr6	143263002	143263049	MajorDMR-0-176089	2
chr6	143274557	143274699	MajorDMR-0-176090	3
chr6	143279725	143279971	MajorDMR-0-176091	3
chr6	143329129	143330100	MajorDMR-0-176092	14
chr6	143339553	143340560	MajorDMR-0-176093	9
chr6	143376514	143376704	MajorDMR-0-176094	2
chr6	143383517	143383845	MajorDMR-0-176095	3
chr6	143388234	143388890	MajorDMR-0-176096	3
chr6	143392792	143393269	MajorDMR-0-176097	5
chr6	143415362	143415510	MajorDMR-0-176098	3
chr6	143421252	143421510	MajorDMR-0-176099	2
chr6	143428885	143430671	MajorDMR-0-176100	12
chr6	143431353	143431974	MajorDMR-0-176101	6
chr6	143432485	143432768	MajorDMR-0-176102	5
chr6	143460480	143460552	MajorDMR-0-176103	3
chr6	143461131	143461792	MajorDMR-0-176104	9
chr6	143470611	143471186	MajorDMR-0-176105	4
chr6	143479194	143479684	MajorDMR-0-176106	3
chr6	143485937	143486182	MajorDMR-0-176107	4
chr6	143497828	143498615	MajorDMR-0-176108	5
chr6	143516571	143516979	MajorDMR-0-176109	10
chr6	143522060	143522071	MajorDMR-0-176110	2
chr6	143529780	143530049	MajorDMR-0-176111	3
chr6	143533791	143534011	MajorDMR-0-176112	4
chr6	143544170	143544446	MajorDMR-0-176113	2
chr6	143619020	143619099	MajorDMR-0-176114	3
chr6	143636097	143636371	MajorDMR-0-176115	2
chr6	143643106	143644296	MajorDMR-0-176116	4
chr6	143650578	143651180	MajorDMR-0-176117	7
chr6	143657841	143657906	MajorDMR-0-176118	2
chr6	143659172	143659443	MajorDMR-0-176119	7
chr6	143670012	143670448	MajorDMR-0-176120	2
chr6	143704890	143705225	MajorDMR-0-176121	2
chr6	143718442	143720452	MajorDMR-0-176122	25
chr6	143720989	143721781	MajorDMR-0-176123	11
chr6	143741985	143742127	MajorDMR-0-176124	3
chr6	143745185	143745501	MajorDMR-0-176125	6
chr6	143765118	143765434	MajorDMR-0-176126	5
chr6	143784104	143785431	MajorDMR-0-176127	6
chr6	143820935	143821010	MajorDMR-0-176128	2
chr6	143849374	143849644	MajorDMR-0-176129	3
chr6	143857317	143857468	MajorDMR-0-176130	2
chr6	143876342	143876353	MajorDMR-0-176131	2
chr6	143890230	143890372	MajorDMR-0-176132	3
chr6	143900841	143901065	MajorDMR-0-176133	6
chr6	143911085	143911843	MajorDMR-0-176134	5
chr6	143916002	143916057	MajorDMR-0-176135	2
chr6	143927869	143928703	MajorDMR-0-176136	11
chr6	143929907	143930441	MajorDMR-0-176137	7
chr6	143931206	143935082	MajorDMR-0-176138	46
chr6	143941214	143941846	MajorDMR-0-176139	4
chr6	143943248	143943398	MajorDMR-0-176140	4
chr6	143950398	143951069	MajorDMR-0-176141	12
chr6	143952088	143952918	MajorDMR-0-176142	5
chr6	143976362	143977226	MajorDMR-0-176143	8
chr6	143998633	143998687	MajorDMR-0-176144	2
chr6	144000698	144000703	MajorDMR-0-176145	2
chr6	144012725	144013615	MajorDMR-0-176146	6
chr6	144015747	144016068	MajorDMR-0-176147	7
chr6	144028484	144028562	MajorDMR-0-176148	3
chr6	144089605	144089717	MajorDMR-0-176149	2
chr6	144093030	144094171	MajorDMR-0-176150	17
chr6	144096390	144097002	MajorDMR-0-176151	8
chr6	144103506	144104333	MajorDMR-0-176152	9
chr6	144126477	144126612	MajorDMR-0-176153	2
chr6	144127279	144127385	MajorDMR-0-176154	2
chr6	144128872	144129009	MajorDMR-0-176155	5
chr6	144131045	144131248	MajorDMR-0-176156	2
chr6	144162991	144163198	MajorDMR-0-176157	2
chr6	144166978	144167245	MajorDMR-0-176158	4
chr6	144178654	144179081	MajorDMR-0-176159	6
chr6	144180586	144181645	MajorDMR-0-176160	7
chr6	144236268	144236358	MajorDMR-0-176161	2
chr6	144254743	144254825	MajorDMR-0-176162	3
chr6	144255441	144255821	MajorDMR-0-176163	2
chr6	144267510	144267629	MajorDMR-0-176164	6
chr6	144271100	144273298	MajorDMR-0-176165	18
chr6	144283347	144284055	MajorDMR-0-176166	8
chr6	144320590	144320989	MajorDMR-0-176167	4
chr6	144322921	144323077	MajorDMR-0-176168	2
chr6	144386389	144386529	MajorDMR-0-176169	5
chr6	144387466	144388061	MajorDMR-0-176170	3
chr6	144409380	144409831	MajorDMR-0-176171	4
chr6	144411570	144411795	MajorDMR-0-176172	3
chr6	144431151	144431166	MajorDMR-0-176173	2
chr6	144515107	144515750	MajorDMR-0-176174	13
chr6	144532973	144533220	MajorDMR-0-176175	2
chr6	144534513	144534835	MajorDMR-0-176176	2
chr6	144538407	144538720	MajorDMR-0-176177	11
chr6	144550322	144551038	MajorDMR-0-176178	11
chr6	144551983	144552270	MajorDMR-0-176179	2
chr6	144570705	144571018	MajorDMR-0-176180	3
chr6	144605140	144605637	MajorDMR-0-176181	13
chr6	144675282	144675361	MajorDMR-0-176182	2
chr6	144685653	144686021	MajorDMR-0-176183	5
chr6	144692568	144694806	MajorDMR-0-176184	25
chr6	144703141	144703319	MajorDMR-0-176185	2
chr6	144708827	144708886	MajorDMR-0-176186	2
chr6	144741155	144742085	MajorDMR-0-176187	8
chr6	144840816	144841275	MajorDMR-0-176188	2
chr6	144851673	144851805	MajorDMR-0-176189	2
chr6	144855926	144856074	MajorDMR-0-176190	4
chr6	144864101	144864106	MajorDMR-0-176191	2
chr6	144864655	144865891	MajorDMR-0-176192	13
chr6	144869974	144870278	MajorDMR-0-176193	5
chr6	144889214	144889682	MajorDMR-0-176194	5
chr6	144901283	144901424	MajorDMR-0-176195	2
chr6	144908384	144908760	MajorDMR-0-176196	3
chr6	144911151	144912134	MajorDMR-0-176197	4
chr6	144912723	144912888	MajorDMR-0-176198	2
chr6	144953473	144953790	MajorDMR-0-176199	3
chr6	144958605	144959406	MajorDMR-0-176200	10
chr6	144967224	144967934	MajorDMR-0-176201	5
chr6	144970205	144970327	MajorDMR-0-176202	2
chr6	144975484	144975612	MajorDMR-0-176203	4
chr6	145002564	145003071	MajorDMR-0-176204	6
chr6	145004410	145004424	MajorDMR-0-176205	2
chr6	145033127	145033323	MajorDMR-0-176206	3
chr6	145043453	145043906	MajorDMR-0-176207	4
chr6	145050639	145050726	MajorDMR-0-176208	2
chr6	145066637	145066919	MajorDMR-0-176209	3
chr6	145078511	145078668	MajorDMR-0-176210	3
chr6	145087287	145087686	MajorDMR-0-176211	4
chr6	145090579	145090804	MajorDMR-0-176212	3
chr6	145092147	145092204	MajorDMR-0-176213	2
chr6	145093682	145093905	MajorDMR-0-176214	5
chr6	145103916	145104148	MajorDMR-0-176215	6
chr6	145115055	145115652	MajorDMR-0-176216	6
chr6	145117711	145117911	MajorDMR-0-176217	2
chr6	145123595	145123969	MajorDMR-0-176218	4
chr6	145132304	145132936	MajorDMR-0-176219	4
chr6	145134731	145134816	MajorDMR-0-176220	2
chr6	145141008	145141013	MajorDMR-0-176221	2
chr6	145144072	145145106	MajorDMR-0-176222	8
chr6	145157792	145157920	MajorDMR-0-176223	2
chr6	145167861	145168030	MajorDMR-0-176224	2
chr6	145168601	145168671	MajorDMR-0-176225	2
chr6	145169258	145169464	MajorDMR-0-176226	3
chr6	145174913	145175165	MajorDMR-0-176227	2
chr6	145201468	145201502	MajorDMR-0-176228	3
chr6	145206462	145206592	MajorDMR-0-176229	2
chr6	145208816	145209239	MajorDMR-0-176230	4
chr6	145214907	145215427	MajorDMR-0-176231	3
chr6	145233655	145233744	MajorDMR-0-176232	2
chr6	145234391	145234400	MajorDMR-0-176233	2
chr6	145235724	145235796	MajorDMR-0-176234	2
chr6	145239391	145239619	MajorDMR-0-176235	5
chr6	145257846	145258072	MajorDMR-0-176236	3
chr6	145320817	145320845	MajorDMR-0-176237	2
chr6	145343910	145344100	MajorDMR-0-176238	3
chr6	145362032	145362290	MajorDMR-0-176239	3
chr6	145372077	145372449	MajorDMR-0-176240	8
chr6	145373090	145373720	MajorDMR-0-176241	4
chr6	145377807	145378431	MajorDMR-0-176242	5
chr6	145386096	145386390	MajorDMR-0-176243	2
chr6	145393150	145393249	MajorDMR-0-176244	2
chr6	145397202	145397616	MajorDMR-0-176245	4
chr6	145398801	145399020	MajorDMR-0-176246	2
chr6	145407226	145407607	MajorDMR-0-176247	4
chr6	145413608	145414431	MajorDMR-0-176248	8
chr6	145436216	145436273	MajorDMR-0-176249	2
chr6	145444873	145445309	MajorDMR-0-176250	4
chr6	145476063	145476233	MajorDMR-0-176251	2
chr6	145527175	145527463	MajorDMR-0-176252	3
chr6	145528083	145528564	MajorDMR-0-176253	4
chr6	145534824	145534989	MajorDMR-0-176254	2
chr6	145561711	145561825	MajorDMR-0-176255	3
chr6	145562355	145563364	MajorDMR-0-176256	15
chr6	145568586	145569492	MajorDMR-0-176257	7
chr6	145576558	145576797	MajorDMR-0-176258	5
chr6	145587652	145588053	MajorDMR-0-176259	3
chr6	145590769	145590866	MajorDMR-0-176260	2
chr6	145592948	145592992	MajorDMR-0-176261	2
chr6	145603751	145603911	MajorDMR-0-176262	4
chr6	145612509	145612597	MajorDMR-0-176263	3
chr6	145613465	145613870	MajorDMR-0-176264	2
chr6	145616025	145616967	MajorDMR-0-176265	6
chr6	145636026	145636216	MajorDMR-0-176266	3
chr6	145636778	145637929	MajorDMR-0-176267	7
chr6	145647157	145647176	MajorDMR-0-176268	2
chr6	145648563	145648893	MajorDMR-0-176269	2
chr6	145649403	145649417	MajorDMR-0-176270	2
chr6	145650163	145651026	MajorDMR-0-176271	8
chr6	145670989	145671208	MajorDMR-0-176272	2
chr6	145736581	145736963	MajorDMR-0-176273	3
chr6	145754468	145754786	MajorDMR-0-176274	2
chr6	145870596	145870733	MajorDMR-0-176275	2
chr6	145950493	145951387	MajorDMR-0-176276	6
chr6	145954311	145954357	MajorDMR-0-176277	3
chr6	145956586	145956838	MajorDMR-0-176278	2
chr6	145990816	145991616	MajorDMR-0-176279	5
chr6	145996487	145996684	MajorDMR-0-176280	2
chr6	146057437	146057649	MajorDMR-0-176281	2
chr6	146079344	146079516	MajorDMR-0-176282	3
chr6	146105274	146105478	MajorDMR-0-176283	2
chr6	146137596	146137896	MajorDMR-0-176284	3
chr6	146171392	146172165	MajorDMR-0-176285	4
chr6	146200717	146200941	MajorDMR-0-176286	2
chr6	146203327	146203547	MajorDMR-0-176287	2
chr6	146209025	146209671	MajorDMR-0-176288	5
chr6	146242787	146243086	MajorDMR-0-176289	2
chr6	146244255	146244274	MajorDMR-0-176290	2
chr6	146250893	146251063	MajorDMR-0-176291	2
chr6	146253638	146254017	MajorDMR-0-176292	3
chr6	146255976	146256071	MajorDMR-0-176293	2
chr6	146260415	146260631	MajorDMR-0-176294	2
chr6	146268570	146269019	MajorDMR-0-176295	7
chr6	146280514	146280547	MajorDMR-0-176296	2
chr6	146351138	146351659	MajorDMR-0-176297	7
chr6	146352554	146353908	MajorDMR-0-176298	9
chr6	146355214	146355281	MajorDMR-0-176299	3
chr6	146355785	146355839	MajorDMR-0-176300	2
chr6	146357104	146357344	MajorDMR-0-176301	4
chr6	146368266	146368743	MajorDMR-0-176302	5
chr6	146371129	146371243	MajorDMR-0-176303	2
chr6	146372806	146373544	MajorDMR-0-176304	4
chr6	146374598	146374673	MajorDMR-0-176305	2
chr6	146375797	146376833	MajorDMR-0-176306	9
chr6	146377534	146377892	MajorDMR-0-176307	7
chr6	146399298	146399378	MajorDMR-0-176308	2
chr6	146401587	146402635	MajorDMR-0-176309	9
chr6	146408733	146409211	MajorDMR-0-176310	4
chr6	146413181	146413222	MajorDMR-0-176311	2
chr6	146418671	146418906	MajorDMR-0-176312	2
chr6	146424988	146425021	MajorDMR-0-176313	2
chr6	146431261	146431658	MajorDMR-0-176314	4
chr6	146434175	146435196	MajorDMR-0-176315	6
chr6	146444435	146445352	MajorDMR-0-176316	6
chr6	146458334	146458403	MajorDMR-0-176317	2
chr6	146481187	146481486	MajorDMR-0-176318	4
chr6	146482467	146483978	MajorDMR-0-176319	16
chr6	146486139	146486470	MajorDMR-0-176320	3
chr6	146493305	146493320	MajorDMR-0-176321	2
chr6	146502143	146502316	MajorDMR-0-176322	2
chr6	146507782	146507954	MajorDMR-0-176323	2
chr6	146515572	146515628	MajorDMR-0-176324	2
chr6	146521024	146521096	MajorDMR-0-176325	4
chr6	146531539	146531630	MajorDMR-0-176326	2
chr6	146539400	146539420	MajorDMR-0-176327	2
chr6	146540541	146540610	MajorDMR-0-176328	3
chr6	146543777	146543884	MajorDMR-0-176329	3
chr6	146545852	146546568	MajorDMR-0-176330	7
chr6	146551508	146551773	MajorDMR-0-176331	2
chr6	146559274	146561510	MajorDMR-0-176332	13
chr6	146581729	146582501	MajorDMR-0-176333	8
chr6	146592434	146593026	MajorDMR-0-176334	3
chr6	146605674	146605742	MajorDMR-0-176335	2
chr6	146607022	146607921	MajorDMR-0-176336	5
chr6	146611483	146611744	MajorDMR-0-176337	2
chr6	146624550	146624852	MajorDMR-0-176338	5
chr6	146633918	146633966	MajorDMR-0-176339	2
chr6	146662622	146662727	MajorDMR-0-176340	2
chr6	146674257	146674777	MajorDMR-0-176341	3
chr6	146675625	146675806	MajorDMR-0-176342	3
chr6	146678698	146679700	MajorDMR-0-176343	11
chr6	146680787	146680928	MajorDMR-0-176344	2
chr6	146683060	146683277	MajorDMR-0-176345	3
chr6	146685438	146686056	MajorDMR-0-176346	6
chr6	146688109	146688378	MajorDMR-0-176347	2
chr6	146705858	146705882	MajorDMR-0-176348	2
chr6	146709002	146709934	MajorDMR-0-176349	9
chr6	146711068	146711175	MajorDMR-0-176350	3
chr6	146721786	146722384	MajorDMR-0-176351	4
chr6	146735314	146735360	MajorDMR-0-176352	2
chr6	146742511	146742940	MajorDMR-0-176353	2
chr6	146744712	146744895	MajorDMR-0-176354	3
chr6	146746882	146746991	MajorDMR-0-176355	2
chr6	146747570	146748503	MajorDMR-0-176356	14
chr6	146750461	146751949	MajorDMR-0-176357	13
chr6	146753587	146754731	MajorDMR-0-176358	5
chr6	146756140	146756376	MajorDMR-0-176359	5
chr6	146761378	146761555	MajorDMR-0-176360	2
chr6	146765512	146765590	MajorDMR-0-176361	2
chr6	146793221	146793341	MajorDMR-0-176362	2
chr6	146804205	146804338	MajorDMR-0-176363	2
chr6	146825711	146827287	MajorDMR-0-176364	9
chr6	146828718	146829827	MajorDMR-0-176365	5
chr6	146865476	146865488	MajorDMR-0-176366	2
chr6	146948556	146948615	MajorDMR-0-176367	2
chr6	146955627	146956251	MajorDMR-0-176368	3
chr6	146956958	146957943	MajorDMR-0-176369	7
chr6	146977367	146977633	MajorDMR-0-176370	2
chr6	146983901	146983943	MajorDMR-0-176371	2
chr6	146986148	146986605	MajorDMR-0-176372	4
chr6	146994984	146995799	MajorDMR-0-176373	5
chr6	147047026	147047045	MajorDMR-0-176374	2
chr6	147125363	147125403	MajorDMR-0-176375	2
chr6	147140370	147140426	MajorDMR-0-176376	2
chr6	147142030	147142936	MajorDMR-0-176377	9
chr6	147145205	147145321	MajorDMR-0-176378	2
chr6	147146353	147146357	MajorDMR-0-176379	2
chr6	147152287	147152925	MajorDMR-0-176380	5
chr6	147161243	147161581	MajorDMR-0-176381	3
chr6	147162094	147163221	MajorDMR-0-176382	9
chr6	147170744	147171647	MajorDMR-0-176383	8
chr6	147177694	147178035	MajorDMR-0-176384	6
chr6	147179367	147179508	MajorDMR-0-176385	3
chr6	147180168	147180182	MajorDMR-0-176386	2
chr6	147192802	147192945	MajorDMR-0-176387	5
chr6	147193449	147193898	MajorDMR-0-176388	6
chr6	147199234	147199339	MajorDMR-0-176389	2
chr6	147205782	147205888	MajorDMR-0-176390	3
chr6	147206912	147207397	MajorDMR-0-176391	4
chr6	147207956	147208122	MajorDMR-0-176392	2
chr6	147210044	147210269	MajorDMR-0-176393	3
chr6	147221808	147222020	MajorDMR-0-176394	3
chr6	147223396	147226170	MajorDMR-0-176395	27
chr6	147227708	147227890	MajorDMR-0-176396	3
chr6	147231355	147231915	MajorDMR-0-176397	3
chr6	147234087	147235064	MajorDMR-0-176398	8
chr6	147235736	147236399	MajorDMR-0-176399	7
chr6	147240963	147241146	MajorDMR-0-176400	4
chr6	147241677	147241776	MajorDMR-0-176401	2
chr6	147257009	147257109	MajorDMR-0-176402	2
chr6	147288522	147289367	MajorDMR-0-176403	5
chr6	147290092	147291035	MajorDMR-0-176404	6
chr6	147291559	147291746	MajorDMR-0-176405	5
chr6	147357299	147357354	MajorDMR-0-176406	2
chr6	147357972	147360966	MajorDMR-0-176407	18
chr6	147362075	147363375	MajorDMR-0-176408	11
chr6	147367007	147367626	MajorDMR-0-176409	5
chr6	147368848	147368865	MajorDMR-0-176410	2
chr6	147370188	147370529	MajorDMR-0-176411	2
chr6	147375532	147378175	MajorDMR-0-176412	21
chr6	147385744	147387159	MajorDMR-0-176413	17
chr6	147394832	147394973	MajorDMR-0-176414	2
chr6	147400897	147401096	MajorDMR-0-176415	2
chr6	147408119	147408534	MajorDMR-0-176416	3
chr6	147421025	147422061	MajorDMR-0-176417	7
chr6	147433844	147434586	MajorDMR-0-176418	6
chr6	147435333	147436031	MajorDMR-0-176419	6
chr6	147436625	147436727	MajorDMR-0-176420	2
chr6	147439057	147439200	MajorDMR-0-176421	2
chr6	147443815	147444066	MajorDMR-0-176422	2
chr6	147450637	147451068	MajorDMR-0-176423	3
chr6	147462604	147462768	MajorDMR-0-176424	2
chr6	147483199	147483478	MajorDMR-0-176425	4
chr6	147489805	147490026	MajorDMR-0-176426	2
chr6	147491114	147491484	MajorDMR-0-176427	3
chr6	147493951	147494450	MajorDMR-0-176428	4
chr6	147495038	147496766	MajorDMR-0-176429	13
chr6	147528500	147529811	MajorDMR-0-176430	8
chr6	147530388	147532262	MajorDMR-0-176431	8
chr6	147532962	147532991	MajorDMR-0-176432	2
chr6	147534462	147534493	MajorDMR-0-176433	3
chr6	147535789	147536744	MajorDMR-0-176434	8
chr6	147537383	147539469	MajorDMR-0-176435	12
chr6	147541921	147542091	MajorDMR-0-176436	2
chr6	147542925	147543781	MajorDMR-0-176437	7
chr6	147545126	147545419	MajorDMR-0-176438	3
chr6	147548870	147548930	MajorDMR-0-176439	2
chr6	147549518	147549615	MajorDMR-0-176440	2
chr6	147550150	147550384	MajorDMR-0-176441	4
chr6	147552631	147552871	MajorDMR-0-176442	2
chr6	147554004	147554774	MajorDMR-0-176443	3
chr6	147555689	147557479	MajorDMR-0-176444	11
chr6	147559639	147560386	MajorDMR-0-176445	8
chr6	147565926	147566612	MajorDMR-0-176446	3
chr6	147575528	147575656	MajorDMR-0-176447	2
chr6	147579075	147579680	MajorDMR-0-176448	10
chr6	147580761	147581943	MajorDMR-0-176449	8
chr6	147588068	147588608	MajorDMR-0-176450	3
chr6	147594979	147595067	MajorDMR-0-176451	4
chr6	147596411	147596503	MajorDMR-0-176452	2
chr6	147597991	147598415	MajorDMR-0-176453	3
chr6	147598958	147599380	MajorDMR-0-176454	2
chr6	147600108	147601500	MajorDMR-0-176455	9
chr6	147605315	147605348	MajorDMR-0-176456	2
chr6	147612048	147612297	MajorDMR-0-176457	2
chr6	147633002	147633052	MajorDMR-0-176458	3
chr6	147633640	147634181	MajorDMR-0-176459	4
chr6	147636801	147638455	MajorDMR-0-176460	10
chr6	147639055	147639092	MajorDMR-0-176461	2
chr6	147639919	147640069	MajorDMR-0-176462	2
chr6	147642738	147643787	MajorDMR-0-176463	8
chr6	147646234	147646352	MajorDMR-0-176464	3
chr6	147649902	147650004	MajorDMR-0-176465	2
chr6	147651041	147651505	MajorDMR-0-176466	6
chr6	147659066	147659245	MajorDMR-0-176467	2
chr6	147693042	147693534	MajorDMR-0-176468	3
chr6	147702823	147702887	MajorDMR-0-176469	2
chr6	147703418	147704139	MajorDMR-0-176470	6
chr6	147705530	147705972	MajorDMR-0-176471	2
chr6	147708431	147708796	MajorDMR-0-176472	2
chr6	147710377	147710696	MajorDMR-0-176473	2
chr6	147711299	147712079	MajorDMR-0-176474	5
chr6	147715301	147715367	MajorDMR-0-176475	2
chr6	147739796	147740349	MajorDMR-0-176476	5
chr6	147769252	147769717	MajorDMR-0-176477	11
chr6	147879953	147880322	MajorDMR-0-176478	3
chr6	147906937	147907100	MajorDMR-0-176479	2
chr6	147909340	147910699	MajorDMR-0-176480	13
chr6	147911460	147911769	MajorDMR-0-176481	7
chr6	147975130	147976062	MajorDMR-0-176482	5
chr6	147987117	147987369	MajorDMR-0-176483	20
chr6	147993169	147993661	MajorDMR-0-176484	4
chr6	147996588	147996764	MajorDMR-0-176485	4
chr6	147998271	147998328	MajorDMR-0-176486	3
chr6	148039567	148039581	MajorDMR-0-176487	2
chr6	148095969	148096241	MajorDMR-0-176488	3
chr6	148123572	148123716	MajorDMR-0-176489	2
chr6	148135137	148135630	MajorDMR-0-176490	6
chr6	148138539	148139114	MajorDMR-0-176491	5
chr6	148146877	148147269	MajorDMR-0-176492	3
chr6	148161245	148161405	MajorDMR-0-176493	2
chr6	148176252	148177484	MajorDMR-0-176494	7
chr6	148204190	148204611	MajorDMR-0-176495	5
chr6	148264351	148264675	MajorDMR-0-176496	4
chr6	148293661	148293799	MajorDMR-0-176497	3
chr6	148295445	148295869	MajorDMR-0-176498	5
chr6	148307852	148308418	MajorDMR-0-176499	5
chr6	148358719	148358742	MajorDMR-0-176500	2
chr6	148362914	148363025	MajorDMR-0-176501	3
chr6	148371578	148371598	MajorDMR-0-176502	2
chr6	148397359	148397818	MajorDMR-0-176503	4
chr6	148408233	148408848	MajorDMR-0-176504	4
chr6	148424651	148424848	MajorDMR-0-176505	3
chr6	148434370	148434474	MajorDMR-0-176506	4
chr6	148452218	148453475	MajorDMR-0-176507	13
chr6	148455481	148456357	MajorDMR-0-176508	13
chr6	148462870	148462967	MajorDMR-0-176509	2
chr6	148478574	148478835	MajorDMR-0-176510	5
chr6	148490081	148490500	MajorDMR-0-176511	5
chr6	148514346	148514505	MajorDMR-0-176512	2
chr6	148521508	148521573	MajorDMR-0-176513	3
chr6	148544580	148544708	MajorDMR-0-176514	2
chr6	148547567	148548025	MajorDMR-0-176515	9
chr6	148559880	148562391	MajorDMR-0-176516	21
chr6	148563223	148563513	MajorDMR-0-176517	3
chr6	148584069	148584457	MajorDMR-0-176518	4
chr6	148608622	148609285	MajorDMR-0-176519	9
chr6	148614617	148614974	MajorDMR-0-176520	3
chr6	148634726	148634874	MajorDMR-0-176521	4
chr6	148646741	148646825	MajorDMR-0-176522	5
chr6	148653594	148653876	MajorDMR-0-176523	4
chr6	148679154	148680318	MajorDMR-0-176524	17
chr6	148702097	148703390	MajorDMR-0-176525	13
chr6	148704700	148704859	MajorDMR-0-176526	2
chr6	148705534	148705663	MajorDMR-0-176527	2
chr6	148725582	148725620	MajorDMR-0-176528	2
chr6	148728227	148728894	MajorDMR-0-176529	10
chr6	148753337	148753571	MajorDMR-0-176530	6
chr6	148759907	148760282	MajorDMR-0-176531	7
chr6	148760945	148762029	MajorDMR-0-176532	21
chr6	148762743	148763054	MajorDMR-0-176533	5
chr6	148764309	148765523	MajorDMR-0-176534	10
chr6	148768744	148768892	MajorDMR-0-176535	2
chr6	148773988	148774540	MajorDMR-0-176536	11
chr6	148786408	148786628	MajorDMR-0-176537	5
chr6	148794931	148795200	MajorDMR-0-176538	3
chr6	148814020	148815191	MajorDMR-0-176539	6
chr6	148828391	148828909	MajorDMR-0-176540	3
chr6	148832023	148832579	MajorDMR-0-176541	6
chr6	148834149	148834533	MajorDMR-0-176542	10
chr6	148842488	148843247	MajorDMR-0-176543	7
chr6	148848068	148848244	MajorDMR-0-176544	3
chr6	148849634	148849896	MajorDMR-0-176545	3
chr6	148855342	148856184	MajorDMR-0-176546	7
chr6	148871841	148872045	MajorDMR-0-176547	4
chr6	148915213	148915287	MajorDMR-0-176548	3
chr6	148940115	148940299	MajorDMR-0-176549	2
chr6	148950078	148950838	MajorDMR-0-176550	6
chr6	148952193	148952679	MajorDMR-0-176551	7
chr6	148955253	148956328	MajorDMR-0-176552	8
chr6	149067450	149067460	MajorDMR-0-176553	2
chr6	149081256	149081490	MajorDMR-0-176554	4
chr6	149087298	149087709	MajorDMR-0-176555	4
chr6	149110979	149111464	MajorDMR-0-176556	3
chr6	149127763	149127914	MajorDMR-0-176557	4
chr6	149148310	149149589	MajorDMR-0-176558	10
chr6	149156809	149157642	MajorDMR-0-176559	9
chr6	149175335	149175406	MajorDMR-0-176560	3
chr6	149176253	149176313	MajorDMR-0-176561	2
chr6	149178383	149178677	MajorDMR-0-176562	7
chr6	149211348	149212545	MajorDMR-0-176563	17
chr6	149294515	149294699	MajorDMR-0-176564	2
chr6	149329135	149329809	MajorDMR-0-176565	5
chr6	149332771	149333050	MajorDMR-0-176566	2
chr6	149333556	149333830	MajorDMR-0-176567	5
chr6	149334717	149335365	MajorDMR-0-176568	5
chr6	149336552	149337283	MajorDMR-0-176569	6
chr6	149338640	149339713	MajorDMR-0-176570	6
chr6	149353356	149353858	MajorDMR-0-176571	4
chr6	149354376	149354728	MajorDMR-0-176572	3
chr6	149357749	149358593	MajorDMR-0-176573	16
chr6	149387403	149387741	MajorDMR-0-176574	3
chr6	149414679	149415019	MajorDMR-0-176575	4
chr6	149428941	149429552	MajorDMR-0-176576	7
chr6	149432496	149434104	MajorDMR-0-176577	11
chr6	149459002	149459051	MajorDMR-0-176578	2
chr6	149474116	149475065	MajorDMR-0-176579	5
chr6	149477478	149477548	MajorDMR-0-176580	5
chr6	149478141	149478191	MajorDMR-0-176581	2
chr6	149485139	149485386	MajorDMR-0-176582	4
chr6	149505698	149505703	MajorDMR-0-176583	2
chr6	149530017	149530051	MajorDMR-0-176584	2
chr6	149530969	149531754	MajorDMR-0-176585	3
chr6	149571864	149572893	MajorDMR-0-176586	18
chr6	149575547	149577009	MajorDMR-0-176587	9
chr6	149581539	149582004	MajorDMR-0-176588	6
chr6	149582596	149582744	MajorDMR-0-176589	2
chr6	149584481	149584863	MajorDMR-0-176590	3
chr6	149594547	149594788	MajorDMR-0-176591	3
chr6	149625041	149626677	MajorDMR-0-176592	13
chr6	149643601	149643722	MajorDMR-0-176593	2
chr6	149644638	149644698	MajorDMR-0-176594	2
chr6	149680538	149680546	MajorDMR-0-176595	2
chr6	149681674	149681855	MajorDMR-0-176596	2
chr6	149685668	149686139	MajorDMR-0-176597	2
chr6	149689567	149690151	MajorDMR-0-176598	4
chr6	149696280	149696345	MajorDMR-0-176599	2
chr6	149709824	149710116	MajorDMR-0-176600	2
chr6	149710736	149710836	MajorDMR-0-176601	2
chr6	149713100	149713316	MajorDMR-0-176602	2
chr6	149718771	149719233	MajorDMR-0-176603	2
chr6	149720929	149721160	MajorDMR-0-176604	4
chr6	149743038	149743089	MajorDMR-0-176605	2
chr6	149750829	149750853	MajorDMR-0-176606	2
chr6	149753686	149754650	MajorDMR-0-176607	16
chr6	149755198	149756055	MajorDMR-0-176608	15
chr6	149757054	149757068	MajorDMR-0-176609	2
chr6	149760009	149760114	MajorDMR-0-176610	2
chr6	149771764	149771838	MajorDMR-0-176611	4
chr6	149772804	149773286	MajorDMR-0-176612	15
chr6	149778645	149779881	MajorDMR-0-176613	18
chr6	149794360	149794968	MajorDMR-0-176614	18
chr6	149802318	149803876	MajorDMR-0-176615	32
chr6	149809850	149810195	MajorDMR-0-176616	5
chr6	149817155	149818238	MajorDMR-0-176617	15
chr6	149836318	149836447	MajorDMR-0-176618	2
chr6	149851042	149851795	MajorDMR-0-176619	4
chr6	149852661	149853166	MajorDMR-0-176620	9
chr6	149873480	149873723	MajorDMR-0-176621	3
chr6	149888724	149889865	MajorDMR-0-176622	7
chr6	149914149	149914167	MajorDMR-0-176623	2
chr6	149935602	149935672	MajorDMR-0-176624	2
chr6	149974842	149975467	MajorDMR-0-176625	7
chr6	149987933	149987939	MajorDMR-0-176626	2
chr6	149988456	149988993	MajorDMR-0-176627	5
chr6	150001303	150001524	MajorDMR-0-176628	2
chr6	150002189	150002240	MajorDMR-0-176629	2
chr6	150003115	150003697	MajorDMR-0-176630	13
chr6	150004245	150005117	MajorDMR-0-176631	6
chr6	150007597	150007631	MajorDMR-0-176632	2
chr6	150022975	150023290	MajorDMR-0-176633	7
chr6	150040817	150041197	MajorDMR-0-176634	5
chr6	150045132	150045193	MajorDMR-0-176635	2
chr6	150072173	150072775	MajorDMR-0-176636	16
chr6	150073787	150073999	MajorDMR-0-176637	3
chr6	150075566	150075861	MajorDMR-0-176638	2
chr6	150076452	150078516	MajorDMR-0-176639	16
chr6	150079142	150079167	MajorDMR-0-176640	2
chr6	150083055	150083281	MajorDMR-0-176641	3
chr6	150087482	150089091	MajorDMR-0-176642	21
chr6	150089746	150090043	MajorDMR-0-176643	2
chr6	150093722	150094192	MajorDMR-0-176644	3
chr6	150098035	150098138	MajorDMR-0-176645	2
chr6	150100320	150100433	MajorDMR-0-176646	2
chr6	150117050	150117093	MajorDMR-0-176647	2
chr6	150117634	150117644	MajorDMR-0-176648	2
chr6	150127508	150127709	MajorDMR-0-176649	3
chr6	150132615	150133453	MajorDMR-0-176650	10
chr6	150140333	150140906	MajorDMR-0-176651	8
chr6	150141714	150141774	MajorDMR-0-176652	4
chr6	150155026	150155283	MajorDMR-0-176653	4
chr6	150157523	150157591	MajorDMR-0-176654	2
chr6	150163934	150164289	MajorDMR-0-176655	13
chr6	150164939	150165304	MajorDMR-0-176656	3
chr6	150167397	150167812	MajorDMR-0-176657	8
chr6	150174132	150174287	MajorDMR-0-176658	9
chr6	150176709	150177045	MajorDMR-0-176659	5
chr6	150178382	150178390	MajorDMR-0-176660	3
chr6	150204982	150205612	MajorDMR-0-176661	12
chr6	150246599	150246640	MajorDMR-0-176662	3
chr6	150263761	150264147	MajorDMR-0-176663	5
chr6	150278436	150278504	MajorDMR-0-176664	3
chr6	150284378	150284568	MajorDMR-0-176665	4
chr6	150333207	150333738	MajorDMR-0-176666	7
chr6	150389382	150389627	MajorDMR-0-176667	2
chr6	150390942	150391270	MajorDMR-0-176668	5
chr6	150391893	150392637	MajorDMR-0-176669	4
chr6	150395265	150395783	MajorDMR-0-176670	4
chr6	150396913	150397080	MajorDMR-0-176671	3
chr6	150400089	150400816	MajorDMR-0-176672	4
chr6	150402148	150402217	MajorDMR-0-176673	3
chr6	150407979	150408013	MajorDMR-0-176674	2
chr6	150414025	150415507	MajorDMR-0-176675	20
chr6	150417541	150417700	MajorDMR-0-176676	6
chr6	150424759	150425085	MajorDMR-0-176677	2
chr6	150439185	150441017	MajorDMR-0-176678	27
chr6	150450884	150450946	MajorDMR-0-176679	2
chr6	150459044	150459195	MajorDMR-0-176680	2
chr6	150463111	150463117	MajorDMR-0-176681	2
chr6	150465761	150466854	MajorDMR-0-176682	7
chr6	150472267	150472488	MajorDMR-0-176683	2
chr6	150529811	150530472	MajorDMR-0-176684	12
chr6	150550988	150551436	MajorDMR-0-176685	4
chr6	150552197	150552953	MajorDMR-0-176686	11
chr6	150554384	150555586	MajorDMR-0-176687	14
chr6	150565261	150565629	MajorDMR-0-176688	2
chr6	150566327	150567321	MajorDMR-0-176689	7
chr6	150574787	150575306	MajorDMR-0-176690	4
chr6	150580037	150580230	MajorDMR-0-176691	3
chr6	150588801	150589167	MajorDMR-0-176692	6
chr6	150591033	150591126	MajorDMR-0-176693	2
chr6	150598463	150598701	MajorDMR-0-176694	3
chr6	150609461	150609885	MajorDMR-0-176695	4
chr6	150611223	150611460	MajorDMR-0-176696	3
chr6	150612171	150613014	MajorDMR-0-176697	5
chr6	150614754	150614810	MajorDMR-0-176698	2
chr6	150616162	150616796	MajorDMR-0-176699	7
chr6	150623354	150623459	MajorDMR-0-176700	3
chr6	150624070	150624305	MajorDMR-0-176701	5
chr6	150626577	150627189	MajorDMR-0-176702	7
chr6	150633371	150634438	MajorDMR-0-176703	15
chr6	150635020	150635771	MajorDMR-0-176704	5
chr6	150636316	150636447	MajorDMR-0-176705	3
chr6	150637389	150638424	MajorDMR-0-176706	6
chr6	150646879	150647013	MajorDMR-0-176707	4
chr6	150647790	150648094	MajorDMR-0-176708	9
chr6	150694686	150694766	MajorDMR-0-176709	2
chr6	150713159	150713258	MajorDMR-0-176710	2
chr6	150741798	150743567	MajorDMR-0-176711	11
chr6	150746878	150747294	MajorDMR-0-176712	6
chr6	150762132	150762310	MajorDMR-0-176713	3
chr6	150776228	150776512	MajorDMR-0-176714	3
chr6	150779617	150780380	MajorDMR-0-176715	7
chr6	150838331	150838753	MajorDMR-0-176716	2
chr6	150874503	150874651	MajorDMR-0-176717	2
chr6	150888418	150889399	MajorDMR-0-176718	8
chr6	150900506	150901320	MajorDMR-0-176719	7
chr6	150907775	150908591	MajorDMR-0-176720	7
chr6	150927312	150927760	MajorDMR-0-176721	2
chr6	150976351	150976469	MajorDMR-0-176722	3
chr6	150989142	150989199	MajorDMR-0-176723	3
chr6	150990658	150990698	MajorDMR-0-176724	2
chr6	150994195	150994201	MajorDMR-0-176725	2
chr6	151042382	151043553	MajorDMR-0-176726	14
chr6	151061594	151062135	MajorDMR-0-176727	7
chr6	151063458	151063841	MajorDMR-0-176728	2
chr6	151074629	151074874	MajorDMR-0-176729	4
chr6	151077174	151077180	MajorDMR-0-176730	2
chr6	151085865	151086872	MajorDMR-0-176731	12
chr6	151093570	151094151	MajorDMR-0-176732	5
chr6	151096880	151097617	MajorDMR-0-176733	6
chr6	151101497	151102752	MajorDMR-0-176734	23
chr6	151104526	151104931	MajorDMR-0-176735	2
chr6	151121937	151121977	MajorDMR-0-176736	2
chr6	151123985	151124410	MajorDMR-0-176737	6
chr6	151133481	151135246	MajorDMR-0-176738	17
chr6	151138986	151139440	MajorDMR-0-176739	5
chr6	151178127	151179693	MajorDMR-0-176740	12
chr6	151183062	151183099	MajorDMR-0-176741	2
chr6	151185563	151186157	MajorDMR-0-176742	7
chr6	151188412	151188813	MajorDMR-0-176743	3
chr6	151197029	151197106	MajorDMR-0-176744	4
chr6	151235909	151237515	MajorDMR-0-176745	16
chr6	151270257	151270609	MajorDMR-0-176746	2
chr6	151274166	151274598	MajorDMR-0-176747	3
chr6	151330876	151331480	MajorDMR-0-176748	12
chr6	151332280	151332788	MajorDMR-0-176749	4
chr6	151340384	151341006	MajorDMR-0-176750	4
chr6	151341687	151342279	MajorDMR-0-176751	8
chr6	151342905	151343578	MajorDMR-0-176752	8
chr6	151344655	151345084	MajorDMR-0-176753	3
chr6	151355721	151356425	MajorDMR-0-176754	9
chr6	151379432	151379693	MajorDMR-0-176755	6
chr6	151382033	151382136	MajorDMR-0-176756	2
chr6	151384549	151384667	MajorDMR-0-176757	2
chr6	151420993	151421263	MajorDMR-0-176758	7
chr6	151422438	151422595	MajorDMR-0-176759	2
chr6	151495080	151495149	MajorDMR-0-176760	2
chr6	151496550	151497382	MajorDMR-0-176761	14
chr6	151499269	151499345	MajorDMR-0-176762	2
chr6	151500173	151501169	MajorDMR-0-176763	5
chr6	151507393	151507438	MajorDMR-0-176764	3
chr6	151507981	151508170	MajorDMR-0-176765	2
chr6	151523109	151523529	MajorDMR-0-176766	2
chr6	151560281	151560578	MajorDMR-0-176767	3
chr6	151562895	151564120	MajorDMR-0-176768	14
chr6	151589421	151589737	MajorDMR-0-176769	3
chr6	151591959	151592581	MajorDMR-0-176770	7
chr6	151641378	151641392	MajorDMR-0-176771	2
chr6	151643836	151643867	MajorDMR-0-176772	2
chr6	151645937	151646048	MajorDMR-0-176773	3
chr6	151647418	151647744	MajorDMR-0-176774	4
chr6	151652997	151653015	MajorDMR-0-176775	2
chr6	151654291	151654530	MajorDMR-0-176776	5
chr6	151659527	151661093	MajorDMR-0-176777	18
chr6	151664057	151664892	MajorDMR-0-176778	7
chr6	151687110	151687145	MajorDMR-0-176779	2
chr6	151691753	151691838	MajorDMR-0-176780	2
chr6	151696954	151696996	MajorDMR-0-176781	2
chr6	151720225	151720280	MajorDMR-0-176782	2
chr6	151721953	151721969	MajorDMR-0-176783	2
chr6	151724887	151725265	MajorDMR-0-176784	3
chr6	151727535	151727566	MajorDMR-0-176785	4
chr6	151763701	151763734	MajorDMR-0-176786	4
chr6	151766686	151767776	MajorDMR-0-176787	8
chr6	151783708	151784305	MajorDMR-0-176788	3
chr6	151794603	151794775	MajorDMR-0-176789	2
chr6	151814668	151814787	MajorDMR-0-176790	2
chr6	151837886	151838360	MajorDMR-0-176791	5
chr6	151857724	151858599	MajorDMR-0-176792	9
chr6	151859191	151859462	MajorDMR-0-176793	3
chr6	151859970	151861417	MajorDMR-0-176794	6
chr6	151865788	151866326	MajorDMR-0-176795	6
chr6	151869450	151869543	MajorDMR-0-176796	3
chr6	151893238	151893403	MajorDMR-0-176797	2
chr6	151897480	151898507	MajorDMR-0-176798	7
chr6	151900392	151900559	MajorDMR-0-176799	2
chr6	151917523	151917799	MajorDMR-0-176800	10
chr6	151953332	151953605	MajorDMR-0-176801	7
chr6	151997629	151998060	MajorDMR-0-176802	7
chr6	152074183	152075340	MajorDMR-0-176803	7
chr6	152085768	152086319	MajorDMR-0-176804	8
chr6	152123568	152123850	MajorDMR-0-176805	5
chr6	152125994	152127503	MajorDMR-0-176806	18
chr6	152139165	152139259	MajorDMR-0-176807	4
chr6	152156600	152156962	MajorDMR-0-176808	5
chr6	152161017	152161184	MajorDMR-0-176809	4
chr6	152188816	152188877	MajorDMR-0-176810	2
chr6	152203157	152203660	MajorDMR-0-176811	4
chr6	152298375	152298398	MajorDMR-0-176812	2
chr6	152301167	152301996	MajorDMR-0-176813	8
chr6	152333619	152334475	MajorDMR-0-176814	5
chr6	152375489	152375701	MajorDMR-0-176815	8
chr6	152379195	152379226	MajorDMR-0-176816	2
chr6	152388471	152389883	MajorDMR-0-176817	13
chr6	152432372	152432513	MajorDMR-0-176818	3
chr6	152434846	152435227	MajorDMR-0-176819	4
chr6	152437177	152437289	MajorDMR-0-176820	3
chr6	152443464	152443593	MajorDMR-0-176821	2
chr6	152444499	152444786	MajorDMR-0-176822	2
chr6	152447728	152448074	MajorDMR-0-176823	3
chr6	152450797	152450818	MajorDMR-0-176824	2
chr6	152455663	152455771	MajorDMR-0-176825	6
chr6	152461107	152461427	MajorDMR-0-176826	2
chr6	152463325	152463489	MajorDMR-0-176827	3
chr6	152465468	152466055	MajorDMR-0-176828	3
chr6	152467153	152468002	MajorDMR-0-176829	3
chr6	152471857	152471964	MajorDMR-0-176830	2
chr6	152488105	152488393	MajorDMR-0-176831	4
chr6	152488930	152489084	MajorDMR-0-176832	4
chr6	152489654	152489703	MajorDMR-0-176833	2
chr6	152495293	152495506	MajorDMR-0-176834	3
chr6	152506235	152506625	MajorDMR-0-176835	5
chr6	152520985	152521025	MajorDMR-0-176836	2
chr6	152525756	152525868	MajorDMR-0-176837	2
chr6	152539800	152539985	MajorDMR-0-176838	4
chr6	152546717	152547402	MajorDMR-0-176839	6
chr6	152552883	152552913	MajorDMR-0-176840	2
chr6	152554043	152554585	MajorDMR-0-176841	8
chr6	152557934	152558354	MajorDMR-0-176842	8
chr6	152581732	152581750	MajorDMR-0-176843	2
chr6	152587568	152588055	MajorDMR-0-176844	3
chr6	152588921	152589323	MajorDMR-0-176845	9
chr6	152604264	152604480	MajorDMR-0-176846	3
chr6	152607905	152609045	MajorDMR-0-176847	9
chr6	152609711	152610326	MajorDMR-0-176848	5
chr6	152611583	152611648	MajorDMR-0-176849	2
chr6	152612521	152614343	MajorDMR-0-176850	9
chr6	152618966	152619282	MajorDMR-0-176851	3
chr6	152629441	152630031	MajorDMR-0-176852	5
chr6	152631232	152633367	MajorDMR-0-176853	19
chr6	152637450	152637460	MajorDMR-0-176854	2
chr6	152638403	152638503	MajorDMR-0-176855	4
chr6	152652714	152652867	MajorDMR-0-176856	4
chr6	152664093	152664439	MajorDMR-0-176857	3
chr6	152668059	152668111	MajorDMR-0-176858	2
chr6	152674869	152675148	MajorDMR-0-176859	4
chr6	152699497	152700303	MajorDMR-0-176860	6
chr6	152702659	152703324	MajorDMR-0-176861	8
chr6	152706354	152706413	MajorDMR-0-176862	2
chr6	152710944	152711429	MajorDMR-0-176863	5
chr6	152713415	152714133	MajorDMR-0-176864	4
chr6	152732196	152732745	MajorDMR-0-176865	5
chr6	152753409	152754130	MajorDMR-0-176866	5
chr6	152754965	152755014	MajorDMR-0-176867	2
chr6	152759066	152760040	MajorDMR-0-176868	5
chr6	152762382	152762497	MajorDMR-0-176869	3
chr6	152763115	152764121	MajorDMR-0-176870	21
chr6	152765327	152765741	MajorDMR-0-176871	3
chr6	152767301	152767932	MajorDMR-0-176872	4
chr6	152768604	152769061	MajorDMR-0-176873	2
chr6	152779918	152781039	MajorDMR-0-176874	9
chr6	152783003	152783228	MajorDMR-0-176875	2
chr6	152783947	152785442	MajorDMR-0-176876	17
chr6	152785985	152789994	MajorDMR-0-176877	24
chr6	152790764	152791743	MajorDMR-0-176878	9
chr6	152792266	152792621	MajorDMR-0-176879	2
chr6	152799631	152800074	MajorDMR-0-176880	11
chr6	152807101	152808429	MajorDMR-0-176881	5
chr6	152813104	152813132	MajorDMR-0-176882	2
chr6	152823874	152824915	MajorDMR-0-176883	11
chr6	152829700	152829767	MajorDMR-0-176884	2
chr6	152830423	152830974	MajorDMR-0-176885	5
chr6	152864373	152864449	MajorDMR-0-176886	2
chr6	152871159	152871882	MajorDMR-0-176887	5
chr6	152884148	152885335	MajorDMR-0-176888	10
chr6	152886629	152888893	MajorDMR-0-176889	15
chr6	152891413	152892069	MajorDMR-0-176890	3
chr6	152892596	152894158	MajorDMR-0-176891	9
chr6	152895089	152895483	MajorDMR-0-176892	4
chr6	152896470	152896600	MajorDMR-0-176893	2
chr6	152897105	152897367	MajorDMR-0-176894	2
chr6	152898769	152899127	MajorDMR-0-176895	2
chr6	152903010	152903236	MajorDMR-0-176896	2
chr6	152906578	152907027	MajorDMR-0-176897	5
chr6	152909477	152909823	MajorDMR-0-176898	2
chr6	152912127	152912365	MajorDMR-0-176899	2
chr6	152917865	152919383	MajorDMR-0-176900	11
chr6	152921644	152922124	MajorDMR-0-176901	3
chr6	152956037	152956047	MajorDMR-0-176902	2
chr6	152958770	152959261	MajorDMR-0-176903	4
chr6	152964271	152964838	MajorDMR-0-176904	7
chr6	152965539	152966831	MajorDMR-0-176905	10
chr6	152969499	152969904	MajorDMR-0-176906	4
chr6	152973505	152973533	MajorDMR-0-176907	2
chr6	153022368	153022602	MajorDMR-0-176908	4
chr6	153043289	153043605	MajorDMR-0-176909	4
chr6	153044423	153044986	MajorDMR-0-176910	4
chr6	153050166	153050748	MajorDMR-0-176911	6
chr6	153061732	153063813	MajorDMR-0-176912	17
chr6	153066827	153066998	MajorDMR-0-176913	4
chr6	153083736	153083999	MajorDMR-0-176914	2
chr6	153088314	153088767	MajorDMR-0-176915	5
chr6	153089281	153089822	MajorDMR-0-176916	5
chr6	153132507	153132888	MajorDMR-0-176917	4
chr6	153197281	153197419	MajorDMR-0-176918	2
chr6	153245122	153245361	MajorDMR-0-176919	2
chr6	153269696	153269702	MajorDMR-0-176920	2
chr6	153273896	153274204	MajorDMR-0-176921	7
chr6	153274878	153275650	MajorDMR-0-176922	7
chr6	153312045	153312112	MajorDMR-0-176923	2
chr6	153335296	153335543	MajorDMR-0-176924	2
chr6	153340381	153340389	MajorDMR-0-176925	2
chr6	153345651	153345910	MajorDMR-0-176926	2
chr6	153413360	153414102	MajorDMR-0-176927	8
chr6	153423846	153424918	MajorDMR-0-176928	9
chr6	153453234	153453501	MajorDMR-0-176929	5
chr6	153454211	153454367	MajorDMR-0-176930	4
chr6	153468497	153468563	MajorDMR-0-176931	2
chr6	153475527	153476160	MajorDMR-0-176932	6
chr6	153483266	153484038	MajorDMR-0-176933	5
chr6	153522466	153522618	MajorDMR-0-176934	4
chr6	153562132	153562137	MajorDMR-0-176935	2
chr6	153584308	153584537	MajorDMR-0-176936	7
chr6	153678661	153678775	MajorDMR-0-176937	2
chr6	153713480	153713491	MajorDMR-0-176938	2
chr6	153877056	153877416	MajorDMR-0-176939	6
chr6	153896743	153896928	MajorDMR-0-176940	3
chr6	153909425	153909595	MajorDMR-0-176941	2
chr6	153911290	153911445	MajorDMR-0-176942	2
chr6	153916416	153916724	MajorDMR-0-176943	2
chr6	153978356	153978594	MajorDMR-0-176944	4
chr6	154019349	154019897	MajorDMR-0-176945	4
chr6	154170766	154171073	MajorDMR-0-176946	3
chr6	154174657	154174845	MajorDMR-0-176947	2
chr6	154178447	154178550	MajorDMR-0-176948	4
chr6	154185471	154185619	MajorDMR-0-176949	3
chr6	154264531	154264831	MajorDMR-0-176950	6
chr6	154265424	154265955	MajorDMR-0-176951	6
chr6	154331822	154331908	MajorDMR-0-176952	2
chr6	154377594	154377912	MajorDMR-0-176953	8
chr6	154383055	154383170	MajorDMR-0-176954	2
chr6	154477328	154477467	MajorDMR-0-176955	3
chr6	154480093	154480734	MajorDMR-0-176956	6
chr6	154500558	154501353	MajorDMR-0-176957	6
chr6	154502037	154502657	MajorDMR-0-176958	6
chr6	154503729	154503865	MajorDMR-0-176959	3
chr6	154509372	154510009	MajorDMR-0-176960	4
chr6	154511343	154511648	MajorDMR-0-176961	4
chr6	154518998	154519420	MajorDMR-0-176962	2
chr6	154527350	154529530	MajorDMR-0-176963	14
chr6	154530182	154530991	MajorDMR-0-176964	4
chr6	154533427	154534229	MajorDMR-0-176965	12
chr6	154534877	154536030	MajorDMR-0-176966	7
chr6	154538620	154538761	MajorDMR-0-176967	4
chr6	154539350	154541368	MajorDMR-0-176968	25
chr6	154541935	154542242	MajorDMR-0-176969	9
chr6	154543949	154544201	MajorDMR-0-176970	5
chr6	154547039	154547043	MajorDMR-0-176971	2
chr6	154553105	154553860	MajorDMR-0-176972	6
chr6	154557724	154558066	MajorDMR-0-176973	2
chr6	154564226	154564253	MajorDMR-0-176974	2
chr6	154566611	154567676	MajorDMR-0-176975	11
chr6	154573625	154573906	MajorDMR-0-176976	5
chr6	154594185	154595672	MajorDMR-0-176977	26
chr6	154597506	154597706	MajorDMR-0-176978	3
chr6	154598404	154599266	MajorDMR-0-176979	9
chr6	154622593	154623829	MajorDMR-0-176980	9
chr6	154624587	154624627	MajorDMR-0-176981	2
chr6	154638660	154638901	MajorDMR-0-176982	2
chr6	154640258	154641115	MajorDMR-0-176983	10
chr6	154646904	154647126	MajorDMR-0-176984	3
chr6	154657110	154657610	MajorDMR-0-176985	3
chr6	154658341	154658520	MajorDMR-0-176986	3
chr6	154664881	154665768	MajorDMR-0-176987	12
chr6	154676294	154676367	MajorDMR-0-176988	2
chr6	154679311	154680175	MajorDMR-0-176989	17
chr6	154691627	154692252	MajorDMR-0-176990	3
chr6	154713833	154713872	MajorDMR-0-176991	2
chr6	154715660	154716261	MajorDMR-0-176992	6
chr6	154725166	154725204	MajorDMR-0-176993	2
chr6	154729852	154730200	MajorDMR-0-176994	2
chr6	154731624	154732170	MajorDMR-0-176995	5
chr6	154732923	154733498	MajorDMR-0-176996	5
chr6	154744801	154745194	MajorDMR-0-176997	5
chr6	154761336	154761512	MajorDMR-0-176998	3
chr6	154799114	154799551	MajorDMR-0-176999	9
chr6	154819892	154819903	MajorDMR-0-177000	2
chr6	154823944	154824023	MajorDMR-0-177001	4
chr6	154832338	154832990	MajorDMR-0-177002	12
chr6	154864826	154865062	MajorDMR-0-177003	3
chr6	154927213	154927683	MajorDMR-0-177004	3
chr6	154969906	154971100	MajorDMR-0-177005	24
chr6	154991376	154991589	MajorDMR-0-177006	2
chr6	154998817	154998873	MajorDMR-0-177007	2
chr6	155011187	155011820	MajorDMR-0-177008	14
chr6	155022759	155022875	MajorDMR-0-177009	3
chr6	155023462	155023491	MajorDMR-0-177010	2
chr6	155026891	155027076	MajorDMR-0-177011	2
chr6	155033970	155034210	MajorDMR-0-177012	8
chr6	155047900	155048173	MajorDMR-0-177013	2
chr6	155058478	155058682	MajorDMR-0-177014	2
chr6	155060469	155060656	MajorDMR-0-177015	2
chr6	155066863	155067003	MajorDMR-0-177016	2
chr6	155067648	155068063	MajorDMR-0-177017	2
chr6	155080148	155080349	MajorDMR-0-177018	2
chr6	155094545	155095164	MajorDMR-0-177019	6
chr6	155105700	155106588	MajorDMR-0-177020	8
chr6	155107221	155109137	MajorDMR-0-177021	12
chr6	155110402	155110541	MajorDMR-0-177022	2
chr6	155111284	155111714	MajorDMR-0-177023	2
chr6	155112574	155114044	MajorDMR-0-177024	10
chr6	155126960	155127059	MajorDMR-0-177025	2
chr6	155134656	155134989	MajorDMR-0-177026	2
chr6	155148314	155148456	MajorDMR-0-177027	3
chr6	155154781	155155137	MajorDMR-0-177028	2
chr6	155160946	155161619	MajorDMR-0-177029	5
chr6	155174085	155174236	MajorDMR-0-177030	2
chr6	155178813	155178861	MajorDMR-0-177031	2
chr6	155180132	155180879	MajorDMR-0-177032	9
chr6	155183414	155183882	MajorDMR-0-177033	4
chr6	155192178	155192339	MajorDMR-0-177034	3
chr6	155203532	155203540	MajorDMR-0-177035	2
chr6	155206398	155207006	MajorDMR-0-177036	4
chr6	155208210	155210233	MajorDMR-0-177037	16
chr6	155217415	155218309	MajorDMR-0-177038	20
chr6	155219706	155219856	MajorDMR-0-177039	2
chr6	155230409	155230766	MajorDMR-0-177040	2
chr6	155238362	155238436	MajorDMR-0-177041	3
chr6	155239081	155239218	MajorDMR-0-177042	2
chr6	155252774	155252911	MajorDMR-0-177043	2
chr6	155258568	155259348	MajorDMR-0-177044	11
chr6	155272477	155272797	MajorDMR-0-177045	4
chr6	155310034	155311077	MajorDMR-0-177046	14
chr6	155314193	155314947	MajorDMR-0-177047	5
chr6	155317325	155319264	MajorDMR-0-177048	21
chr6	155328969	155329206	MajorDMR-0-177049	6
chr6	155332674	155334921	MajorDMR-0-177050	12
chr6	155346182	155346749	MajorDMR-0-177051	11
chr6	155367207	155367254	MajorDMR-0-177052	3
chr6	155387349	155388164	MajorDMR-0-177053	13
chr6	155389096	155389123	MajorDMR-0-177054	2
chr6	155402202	155402370	MajorDMR-0-177055	2
chr6	155405761	155406121	MajorDMR-0-177056	3
chr6	155422075	155422328	MajorDMR-0-177057	5
chr6	155424122	155424715	MajorDMR-0-177058	4
chr6	155425232	155425326	MajorDMR-0-177059	4
chr6	155426385	155426474	MajorDMR-0-177060	3
chr6	155433948	155434573	MajorDMR-0-177061	7
chr6	155439019	155439226	MajorDMR-0-177062	3
chr6	155442872	155443333	MajorDMR-0-177063	3
chr6	155451641	155451891	MajorDMR-0-177064	2
chr6	155453488	155453552	MajorDMR-0-177065	3
chr6	155475352	155476088	MajorDMR-0-177066	9
chr6	155491885	155492040	MajorDMR-0-177067	2
chr6	155492863	155493915	MajorDMR-0-177068	7
chr6	155496451	155496869	MajorDMR-0-177069	2
chr6	155498403	155498515	MajorDMR-0-177070	3
chr6	155502817	155504121	MajorDMR-0-177071	26
chr6	155507025	155507102	MajorDMR-0-177072	2
chr6	155507765	155508268	MajorDMR-0-177073	3
chr6	155511697	155512528	MajorDMR-0-177074	11
chr6	155522104	155522987	MajorDMR-0-177075	10
chr6	155523590	155524614	MajorDMR-0-177076	10
chr6	155526482	155527421	MajorDMR-0-177077	14
chr6	155527942	155529541	MajorDMR-0-177078	15
chr6	155532630	155532853	MajorDMR-0-177079	2
chr6	155536204	155542640	MajorDMR-0-177080	92
chr6	155543418	155545626	MajorDMR-0-177081	25
chr6	155547266	155551067	MajorDMR-0-177082	37
chr6	155551594	155554970	MajorDMR-0-177083	37
chr6	155556028	155556997	MajorDMR-0-177084	8
chr6	155560434	155560474	MajorDMR-0-177085	2
chr6	155561222	155567262	MajorDMR-0-177086	66
chr6	155568618	155569444	MajorDMR-0-177087	24
chr6	155570055	155570382	MajorDMR-0-177088	3
chr6	155571106	155574199	MajorDMR-0-177089	39
chr6	155575142	155575867	MajorDMR-0-177090	8
chr6	155577593	155579645	MajorDMR-0-177091	33
chr6	155580191	155581670	MajorDMR-0-177092	15
chr6	155582354	155582842	MajorDMR-0-177093	6
chr6	155584045	155584343	MajorDMR-0-177094	5
chr6	155584967	155586328	MajorDMR-0-177095	12
chr6	155587075	155587470	MajorDMR-0-177096	4
chr6	155592811	155593765	MajorDMR-0-177097	10
chr6	155594838	155597475	MajorDMR-0-177098	29
chr6	155605572	155605729	MajorDMR-0-177099	3
chr6	155622630	155622953	MajorDMR-0-177100	2
chr6	155685458	155685544	MajorDMR-0-177101	2
chr6	155697286	155697636	MajorDMR-0-177102	2
chr6	155707823	155709171	MajorDMR-0-177103	6
chr6	155710393	155710642	MajorDMR-0-177104	3
chr6	155719395	155719417	MajorDMR-0-177105	2
chr6	155720754	155721585	MajorDMR-0-177106	14
chr6	155726644	155726686	MajorDMR-0-177107	2
chr6	155730332	155731018	MajorDMR-0-177108	6
chr6	155733192	155733298	MajorDMR-0-177109	2
chr6	155739412	155739589	MajorDMR-0-177110	3
chr6	155759025	155759341	MajorDMR-0-177111	6
chr6	155765904	155766185	MajorDMR-0-177112	3
chr6	155782495	155783381	MajorDMR-0-177113	9
chr6	155802170	155802585	MajorDMR-0-177114	4
chr6	155813864	155813888	MajorDMR-0-177115	3
chr6	155814920	155815026	MajorDMR-0-177116	4
chr6	155850528	155850621	MajorDMR-0-177117	2
chr6	155857223	155857682	MajorDMR-0-177118	3
chr6	155859839	155860111	MajorDMR-0-177119	2
chr6	155869382	155870254	MajorDMR-0-177120	8
chr6	155883228	155883408	MajorDMR-0-177121	3
chr6	155907781	155907888	MajorDMR-0-177122	3
chr6	155938999	155939194	MajorDMR-0-177123	3
chr6	156022314	156022406	MajorDMR-0-177124	2
chr6	156068686	156069791	MajorDMR-0-177125	8
chr6	156083389	156083403	MajorDMR-0-177126	3
chr6	156124111	156124150	MajorDMR-0-177127	2
chr6	156139969	156139998	MajorDMR-0-177128	2
chr6	156199059	156199502	MajorDMR-0-177129	3
chr6	156201023	156201174	MajorDMR-0-177130	6
chr6	156214955	156215192	MajorDMR-0-177131	2
chr6	156224421	156224660	MajorDMR-0-177132	2
chr6	156241365	156241381	MajorDMR-0-177133	2
chr6	156252826	156253237	MajorDMR-0-177134	2
chr6	156260850	156260953	MajorDMR-0-177135	2
chr6	156292537	156292830	MajorDMR-0-177136	4
chr6	156297665	156297864	MajorDMR-0-177137	2
chr6	156336119	156336412	MajorDMR-0-177138	6
chr6	156342155	156342374	MajorDMR-0-177139	2
chr6	156343514	156343585	MajorDMR-0-177140	2
chr6	156349319	156350586	MajorDMR-0-177141	9
chr6	156376818	156377307	MajorDMR-0-177142	2
chr6	156393438	156394513	MajorDMR-0-177143	11
chr6	156399796	156400000	MajorDMR-0-177144	4
chr6	156403411	156404627	MajorDMR-0-177145	11
chr6	156433163	156433412	MajorDMR-0-177146	6
chr6	156447252	156447485	MajorDMR-0-177147	4
chr6	156459483	156459617	MajorDMR-0-177148	2
chr6	156466843	156467083	MajorDMR-0-177149	5
chr6	156475652	156476403	MajorDMR-0-177150	9
chr6	156488146	156488833	MajorDMR-0-177151	10
chr6	156492789	156492802	MajorDMR-0-177152	2
chr6	156495945	156495956	MajorDMR-0-177153	2
chr6	156519473	156519551	MajorDMR-0-177154	3
chr6	156537814	156539195	MajorDMR-0-177155	10
chr6	156564554	156564835	MajorDMR-0-177156	4
chr6	156571939	156571995	MajorDMR-0-177157	3
chr6	156588477	156589692	MajorDMR-0-177158	9
chr6	156604126	156604175	MajorDMR-0-177159	3
chr6	156652106	156652770	MajorDMR-0-177160	5
chr6	156664884	156665708	MajorDMR-0-177161	6
chr6	156693059	156693804	MajorDMR-0-177162	4
chr6	156716555	156716611	MajorDMR-0-177163	4
chr6	156718077	156718263	MajorDMR-0-177164	12
chr6	156729153	156729561	MajorDMR-0-177165	2
chr6	156746635	156746667	MajorDMR-0-177166	2
chr6	156796035	156796076	MajorDMR-0-177167	2
chr6	156818138	156818181	MajorDMR-0-177168	2
chr6	156822410	156822480	MajorDMR-0-177169	2
chr6	156828338	156829745	MajorDMR-0-177170	20
chr6	156831960	156832190	MajorDMR-0-177171	2
chr6	156855402	156855941	MajorDMR-0-177172	6
chr6	156859624	156860569	MajorDMR-0-177173	15
chr6	156864626	156864871	MajorDMR-0-177174	4
chr6	156878448	156878734	MajorDMR-0-177175	6
chr6	156885574	156885864	MajorDMR-0-177176	7
chr6	156903718	156904487	MajorDMR-0-177177	9
chr6	156904998	156905374	MajorDMR-0-177178	5
chr6	156939909	156939947	MajorDMR-0-177179	2
chr6	156940690	156940891	MajorDMR-0-177180	2
chr6	156948875	156949168	MajorDMR-0-177181	2
chr6	156968742	156968767	MajorDMR-0-177182	2
chr6	156979398	156979740	MajorDMR-0-177183	2
chr6	157025001	157025641	MajorDMR-0-177184	6
chr6	157039977	157040079	MajorDMR-0-177185	6
chr6	157088788	157089484	MajorDMR-0-177186	7
chr6	157096208	157096390	MajorDMR-0-177187	3
chr6	157110509	157111011	MajorDMR-0-177188	2
chr6	157114023	157114454	MajorDMR-0-177189	6
chr6	157116243	157117100	MajorDMR-0-177190	13
chr6	157117885	157118569	MajorDMR-0-177191	6
chr6	157122944	157123502	MajorDMR-0-177192	3
chr6	157127542	157128826	MajorDMR-0-177193	23
chr6	157138401	157138637	MajorDMR-0-177194	3
chr6	157143403	157144862	MajorDMR-0-177195	18
chr6	157145488	157145528	MajorDMR-0-177196	2
chr6	157149668	157150112	MajorDMR-0-177197	4
chr6	157152365	157152584	MajorDMR-0-177198	5
chr6	157155902	157156151	MajorDMR-0-177199	6
chr6	157170326	157170677	MajorDMR-0-177200	2
chr6	157180832	157181322	MajorDMR-0-177201	2
chr6	157187479	157188049	MajorDMR-0-177202	9
chr6	157194708	157195051	MajorDMR-0-177203	8
chr6	157196634	157196969	MajorDMR-0-177204	4
chr6	157207718	157210988	MajorDMR-0-177205	30
chr6	157213375	157213785	MajorDMR-0-177206	4
chr6	157219456	157219463	MajorDMR-0-177207	2
chr6	157220643	157221165	MajorDMR-0-177208	7
chr6	157248986	157249000	MajorDMR-0-177209	2
chr6	157256949	157256959	MajorDMR-0-177210	2
chr6	157263954	157264716	MajorDMR-0-177211	5
chr6	157267648	157267927	MajorDMR-0-177212	7
chr6	157279215	157279566	MajorDMR-0-177213	2
chr6	157283613	157283957	MajorDMR-0-177214	12
chr6	157296273	157296711	MajorDMR-0-177215	2
chr6	157326576	157326718	MajorDMR-0-177216	2
chr6	157329727	157330108	MajorDMR-0-177217	4
chr6	157340807	157341778	MajorDMR-0-177218	8
chr6	157355717	157355835	MajorDMR-0-177219	3
chr6	157357349	157357782	MajorDMR-0-177220	3
chr6	157363133	157363303	MajorDMR-0-177221	7
chr6	157368764	157370169	MajorDMR-0-177222	9
chr6	157372178	157372350	MajorDMR-0-177223	5
chr6	157378850	157378866	MajorDMR-0-177224	2
chr6	157382617	157383664	MajorDMR-0-177225	10
chr6	157387947	157388439	MajorDMR-0-177226	4
chr6	157389645	157390223	MajorDMR-0-177227	8
chr6	157391889	157392454	MajorDMR-0-177228	4
chr6	157410412	157411383	MajorDMR-0-177229	6
chr6	157412220	157412334	MajorDMR-0-177230	5
chr6	157412961	157414220	MajorDMR-0-177231	13
chr6	157418207	157419132	MajorDMR-0-177232	19
chr6	157421490	157422537	MajorDMR-0-177233	10
chr6	157428605	157429034	MajorDMR-0-177234	4
chr6	157429901	157430528	MajorDMR-0-177235	5
chr6	157431258	157431299	MajorDMR-0-177236	2
chr6	157437738	157438029	MajorDMR-0-177237	4
chr6	157446316	157446455	MajorDMR-0-177238	3
chr6	157448236	157448298	MajorDMR-0-177239	2
chr6	157455382	157455943	MajorDMR-0-177240	9
chr6	157465715	157465933	MajorDMR-0-177241	6
chr6	157470302	157470547	MajorDMR-0-177242	5
chr6	157471172	157471509	MajorDMR-0-177243	4
chr6	157472245	157474110	MajorDMR-0-177244	11
chr6	157476132	157476563	MajorDMR-0-177245	5
chr6	157477918	157478431	MajorDMR-0-177246	9
chr6	157483263	157483645	MajorDMR-0-177247	3
chr6	157491212	157491278	MajorDMR-0-177248	3
chr6	157501535	157502506	MajorDMR-0-177249	11
chr6	157503238	157503244	MajorDMR-0-177250	2
chr6	157504894	157505977	MajorDMR-0-177251	12
chr6	157507596	157507679	MajorDMR-0-177252	3
chr6	157511227	157511284	MajorDMR-0-177253	3
chr6	157515629	157516814	MajorDMR-0-177254	9
chr6	157521520	157522752	MajorDMR-0-177255	20
chr6	157524514	157524715	MajorDMR-0-177256	2
chr6	157527314	157527508	MajorDMR-0-177257	7
chr6	157530618	157532682	MajorDMR-0-177258	17
chr6	157534529	157535823	MajorDMR-0-177259	14
chr6	157536926	157537859	MajorDMR-0-177260	6
chr6	157546949	157547635	MajorDMR-0-177261	6
chr6	157548205	157548437	MajorDMR-0-177262	6
chr6	157551349	157551829	MajorDMR-0-177263	3
chr6	157552779	157552833	MajorDMR-0-177264	2
chr6	157556016	157556603	MajorDMR-0-177265	11
chr6	157558078	157558484	MajorDMR-0-177266	4
chr6	157617526	157617607	MajorDMR-0-177267	2
chr6	157618817	157618837	MajorDMR-0-177268	2
chr6	157627580	157627919	MajorDMR-0-177269	2
chr6	157635377	157635794	MajorDMR-0-177270	3
chr6	157638431	157638560	MajorDMR-0-177271	5
chr6	157640035	157640302	MajorDMR-0-177272	4
chr6	157694355	157695340	MajorDMR-0-177273	7
chr6	157696567	157696618	MajorDMR-0-177274	3
chr6	157704577	157705096	MajorDMR-0-177275	10
chr6	157715224	157715406	MajorDMR-0-177276	3
chr6	157719286	157719434	MajorDMR-0-177277	3
chr6	157745515	157745554	MajorDMR-0-177278	2
chr6	157754747	157754834	MajorDMR-0-177279	2
chr6	157779359	157779885	MajorDMR-0-177280	7
chr6	157804038	157805691	MajorDMR-0-177281	14
chr6	157806828	157807225	MajorDMR-0-177282	3
chr6	157808075	157808376	MajorDMR-0-177283	4
chr6	157812726	157813002	MajorDMR-0-177284	3
chr6	157815203	157815302	MajorDMR-0-177285	3
chr6	157819949	157820041	MajorDMR-0-177286	2
chr6	157821769	157822247	MajorDMR-0-177287	2
chr6	157827774	157829625	MajorDMR-0-177288	20
chr6	157832428	157832896	MajorDMR-0-177289	2
chr6	157833752	157836180	MajorDMR-0-177290	23
chr6	157836846	157838434	MajorDMR-0-177291	21
chr6	157841170	157844045	MajorDMR-0-177292	30
chr6	157844708	157845110	MajorDMR-0-177293	10
chr6	157845739	157845951	MajorDMR-0-177294	4
chr6	157847170	157851772	MajorDMR-0-177295	68
chr6	157852783	157854804	MajorDMR-0-177296	29
chr6	157856067	157856145	MajorDMR-0-177297	3
chr6	157857308	157857371	MajorDMR-0-177298	2
chr6	157859500	157859666	MajorDMR-0-177299	3
chr6	157862032	157862251	MajorDMR-0-177300	3
chr6	157862761	157862955	MajorDMR-0-177301	3
chr6	157869377	157869401	MajorDMR-0-177302	2
chr6	157877381	157877640	MajorDMR-0-177303	6
chr6	157879099	157879223	MajorDMR-0-177304	3
chr6	157880267	157880563	MajorDMR-0-177305	5
chr6	157882857	157883476	MajorDMR-0-177306	5
chr6	157886529	157886614	MajorDMR-0-177307	2
chr6	157892369	157892588	MajorDMR-0-177308	5
chr6	157902084	157902329	MajorDMR-0-177309	2
chr6	157906392	157906495	MajorDMR-0-177310	2
chr6	157909121	157910993	MajorDMR-0-177311	31
chr6	157916382	157916442	MajorDMR-0-177312	2
chr6	157918083	157918156	MajorDMR-0-177313	2
chr6	157921304	157922011	MajorDMR-0-177314	9
chr6	157924190	157924904	MajorDMR-0-177315	10
chr6	157931700	157931783	MajorDMR-0-177316	4
chr6	157933373	157934674	MajorDMR-0-177317	10
chr6	157936515	157937280	MajorDMR-0-177318	21
chr6	157939857	157940776	MajorDMR-0-177319	9
chr6	157952339	157952798	MajorDMR-0-177320	2
chr6	157959719	157960673	MajorDMR-0-177321	17
chr6	157961716	157961758	MajorDMR-0-177322	2
chr6	157963133	157964003	MajorDMR-0-177323	10
chr6	157967003	157968202	MajorDMR-0-177324	9
chr6	157970490	157971052	MajorDMR-0-177325	3
chr6	157972688	157973813	MajorDMR-0-177326	18
chr6	157974453	157975777	MajorDMR-0-177327	19
chr6	157976316	157977682	MajorDMR-0-177328	18
chr6	157980087	157981083	MajorDMR-0-177329	11
chr6	157983800	157984130	MajorDMR-0-177330	3
chr6	157987134	157987374	MajorDMR-0-177331	3
chr6	157992477	157993056	MajorDMR-0-177332	4
chr6	157995698	157996633	MajorDMR-0-177333	9
chr6	158000463	158000861	MajorDMR-0-177334	2
chr6	158014607	158015235	MajorDMR-0-177335	5
chr6	158018130	158019038	MajorDMR-0-177336	9
chr6	158024520	158024637	MajorDMR-0-177337	3
chr6	158025436	158025899	MajorDMR-0-177338	3
chr6	158026777	158027054	MajorDMR-0-177339	6
chr6	158029602	158029628	MajorDMR-0-177340	2
chr6	158032392	158032415	MajorDMR-0-177341	2
chr6	158033299	158034229	MajorDMR-0-177342	11
chr6	158036566	158036744	MajorDMR-0-177343	3
chr6	158042386	158042432	MajorDMR-0-177344	2
chr6	158046710	158048311	MajorDMR-0-177345	26
chr6	158049179	158055105	MajorDMR-0-177346	62
chr6	158056675	158057938	MajorDMR-0-177347	16
chr6	158059314	158059468	MajorDMR-0-177348	3
chr6	158061829	158062140	MajorDMR-0-177349	6
chr6	158064224	158064299	MajorDMR-0-177350	2
chr6	158065172	158065749	MajorDMR-0-177351	4
chr6	158070950	158071711	MajorDMR-0-177352	19
chr6	158074099	158075807	MajorDMR-0-177353	41
chr6	158077656	158077660	MajorDMR-0-177354	2
chr6	158078730	158079897	MajorDMR-0-177355	13
chr6	158080749	158081247	MajorDMR-0-177356	3
chr6	158087468	158088100	MajorDMR-0-177357	5
chr6	158090561	158091163	MajorDMR-0-177358	10
chr6	158093790	158093973	MajorDMR-0-177359	12
chr6	158098899	158098960	MajorDMR-0-177360	2
chr6	158102451	158102643	MajorDMR-0-177361	3
chr6	158103970	158104383	MajorDMR-0-177362	5
chr6	158111495	158112012	MajorDMR-0-177363	12
chr6	158120824	158120994	MajorDMR-0-177364	6
chr6	158132141	158132429	MajorDMR-0-177365	8
chr6	158134674	158134892	MajorDMR-0-177366	7
chr6	158181223	158182520	MajorDMR-0-177367	10
chr6	158183293	158183707	MajorDMR-0-177368	3
chr6	158186191	158186353	MajorDMR-0-177369	4
chr6	158191127	158191263	MajorDMR-0-177370	4
chr6	158192628	158192801	MajorDMR-0-177371	4
chr6	158194212	158194419	MajorDMR-0-177372	2
chr6	158196337	158196563	MajorDMR-0-177373	5
chr6	158203565	158203896	MajorDMR-0-177374	9
chr6	158212005	158212058	MajorDMR-0-177375	3
chr6	158240799	158241802	MajorDMR-0-177376	19
chr6	158242585	158243193	MajorDMR-0-177377	5
chr6	158251604	158251884	MajorDMR-0-177378	3
chr6	158254139	158254197	MajorDMR-0-177379	2
chr6	158254766	158255028	MajorDMR-0-177380	4
chr6	158275965	158277123	MajorDMR-0-177381	20
chr6	158281516	158281887	MajorDMR-0-177382	5
chr6	158282977	158283484	MajorDMR-0-177383	5
chr6	158288581	158288951	MajorDMR-0-177384	4
chr6	158289966	158290428	MajorDMR-0-177385	3
chr6	158294178	158294203	MajorDMR-0-177386	2
chr6	158298556	158298731	MajorDMR-0-177387	3
chr6	158308433	158308638	MajorDMR-0-177388	7
chr6	158319931	158320189	MajorDMR-0-177389	3
chr6	158328753	158328936	MajorDMR-0-177390	6
chr6	158329781	158329873	MajorDMR-0-177391	2
chr6	158332678	158333010	MajorDMR-0-177392	3
chr6	158341515	158341599	MajorDMR-0-177393	2
chr6	158359017	158359360	MajorDMR-0-177394	7
chr6	158366014	158366219	MajorDMR-0-177395	4
chr6	158381500	158382259	MajorDMR-0-177396	8
chr6	158383579	158384643	MajorDMR-0-177397	14
chr6	158395425	158395622	MajorDMR-0-177398	4
chr6	158411309	158411717	MajorDMR-0-177399	10
chr6	158424968	158425139	MajorDMR-0-177400	4
chr6	158430306	158430312	MajorDMR-0-177401	2
chr6	158437740	158439936	MajorDMR-0-177402	41
chr6	158446773	158447884	MajorDMR-0-177403	23
chr6	158448803	158449229	MajorDMR-0-177404	8
chr6	158459405	158459412	MajorDMR-0-177405	2
chr6	158460253	158462143	MajorDMR-0-177406	30
chr6	158462965	158465866	MajorDMR-0-177407	43
chr6	158467747	158468360	MajorDMR-0-177408	18
chr6	158478505	158478525	MajorDMR-0-177409	2
chr6	158481188	158482611	MajorDMR-0-177410	11
chr6	158483393	158483552	MajorDMR-0-177411	5
chr6	158490150	158492493	MajorDMR-0-177412	38
chr6	158497445	158497742	MajorDMR-0-177413	4
chr6	158517499	158517540	MajorDMR-0-177414	3
chr6	158542572	158542609	MajorDMR-0-177415	2
chr6	158570353	158571360	MajorDMR-0-177416	7
chr6	158592728	158593020	MajorDMR-0-177417	2
chr6	158634567	158635023	MajorDMR-0-177418	3
chr6	158652156	158652415	MajorDMR-0-177419	4
chr6	158654693	158655118	MajorDMR-0-177420	4
chr6	158663289	158663541	MajorDMR-0-177421	5
chr6	158664097	158664237	MajorDMR-0-177422	4
chr6	158665081	158665278	MajorDMR-0-177423	6
chr6	158678265	158678586	MajorDMR-0-177424	2
chr6	158727978	158728539	MajorDMR-0-177425	3
chr6	158740079	158740598	MajorDMR-0-177426	3
chr6	158763462	158764047	MajorDMR-0-177427	4
chr6	158778511	158778673	MajorDMR-0-177428	4
chr6	158779682	158779987	MajorDMR-0-177429	3
chr6	158788231	158788801	MajorDMR-0-177430	6
chr6	158794438	158794603	MajorDMR-0-177431	7
chr6	158797202	158797980	MajorDMR-0-177432	11
chr6	158802004	158802304	MajorDMR-0-177433	4
chr6	158806027	158806057	MajorDMR-0-177434	2
chr6	158813280	158813363	MajorDMR-0-177435	2
chr6	158816789	158816993	MajorDMR-0-177436	4
chr6	158818760	158819577	MajorDMR-0-177437	6
chr6	158822595	158823049	MajorDMR-0-177438	5
chr6	158835043	158835153	MajorDMR-0-177439	3
chr6	158838599	158838944	MajorDMR-0-177440	4
chr6	158839459	158840063	MajorDMR-0-177441	3
chr6	158843871	158843893	MajorDMR-0-177442	2
chr6	158855645	158856476	MajorDMR-0-177443	5
chr6	158857663	158857783	MajorDMR-0-177444	4
chr6	158861207	158862448	MajorDMR-0-177445	11
chr6	158869668	158869958	MajorDMR-0-177446	3
chr6	158878892	158879047	MajorDMR-0-177447	4
chr6	158883179	158883531	MajorDMR-0-177448	6
chr6	158895311	158897174	MajorDMR-0-177449	16
chr6	158902418	158903476	MajorDMR-0-177450	14
chr6	158907577	158907961	MajorDMR-0-177451	6
chr6	158908613	158910945	MajorDMR-0-177452	15
chr6	158913607	158913626	MajorDMR-0-177453	2
chr6	158918979	158920094	MajorDMR-0-177454	9
chr6	158921116	158921713	MajorDMR-0-177455	7
chr6	158922550	158923452	MajorDMR-0-177456	14
chr6	158935944	158936035	MajorDMR-0-177457	4
chr6	158939274	158939520	MajorDMR-0-177458	11
chr6	158940130	158940246	MajorDMR-0-177459	2
chr6	158940784	158941104	MajorDMR-0-177460	5
chr6	158954869	158954917	MajorDMR-0-177461	4
chr6	158955503	158956868	MajorDMR-0-177462	28
chr6	158958807	158959561	MajorDMR-0-177463	5
chr6	158964229	158964963	MajorDMR-0-177464	3
chr6	158965642	158966808	MajorDMR-0-177465	40
chr6	158969797	158969975	MajorDMR-0-177466	2
chr6	158975759	158975958	MajorDMR-0-177467	4
chr6	158976684	158977630	MajorDMR-0-177468	11
chr6	158979514	158979834	MajorDMR-0-177469	4
chr6	158982548	158982616	MajorDMR-0-177470	2
chr6	158983320	158984169	MajorDMR-0-177471	7
chr6	158985615	158986052	MajorDMR-0-177472	10
chr6	158987820	158989346	MajorDMR-0-177473	15
chr6	158990109	158990544	MajorDMR-0-177474	8
chr6	158994005	158994040	MajorDMR-0-177475	2
chr6	159007704	159007762	MajorDMR-0-177476	2
chr6	159010369	159011142	MajorDMR-0-177477	6
chr6	159014330	159015020	MajorDMR-0-177478	7
chr6	159016345	159016465	MajorDMR-0-177479	2
chr6	159017885	159018049	MajorDMR-0-177480	4
chr6	159026633	159028573	MajorDMR-0-177481	27
chr6	159032661	159032941	MajorDMR-0-177482	5
chr6	159041164	159041249	MajorDMR-0-177483	2
chr6	159041887	159042172	MajorDMR-0-177484	2
chr6	159043074	159043105	MajorDMR-0-177485	2
chr6	159046166	159046260	MajorDMR-0-177486	6
chr6	159047745	159049650	MajorDMR-0-177487	38
chr6	159050914	159050928	MajorDMR-0-177488	2
chr6	159051625	159052436	MajorDMR-0-177489	19
chr6	159061086	159061544	MajorDMR-0-177490	4
chr6	159063213	159063421	MajorDMR-0-177491	2
chr6	159125157	159125258	MajorDMR-0-177492	2
chr6	159128888	159129770	MajorDMR-0-177493	15
chr6	159134569	159134960	MajorDMR-0-177494	8
chr6	159136117	159136137	MajorDMR-0-177495	2
chr6	159159433	159160091	MajorDMR-0-177496	5
chr6	159186680	159186893	MajorDMR-0-177497	10
chr6	159187412	159187449	MajorDMR-0-177498	3
chr6	159188453	159191694	MajorDMR-0-177499	41
chr6	159192612	159192762	MajorDMR-0-177500	6
chr6	159204820	159205168	MajorDMR-0-177501	6
chr6	159211204	159211688	MajorDMR-0-177502	11
chr6	159219494	159220087	MajorDMR-0-177503	6
chr6	159240813	159240984	MajorDMR-0-177504	2
chr6	159258985	159259900	MajorDMR-0-177505	13
chr6	159270678	159271785	MajorDMR-0-177506	11
chr6	159274360	159274542	MajorDMR-0-177507	6
chr6	159291298	159291303	MajorDMR-0-177508	2
chr6	159294116	159294408	MajorDMR-0-177509	2
chr6	159330869	159331772	MajorDMR-0-177510	12
chr6	159343315	159343336	MajorDMR-0-177511	2
chr6	159345153	159345785	MajorDMR-0-177512	4
chr6	159419702	159420062	MajorDMR-0-177513	13
chr6	159422087	159422199	MajorDMR-0-177514	2
chr6	159423291	159424376	MajorDMR-0-177515	15
chr6	159429144	159429736	MajorDMR-0-177516	3
chr6	159430401	159430834	MajorDMR-0-177517	5
chr6	159431637	159434069	MajorDMR-0-177518	26
chr6	159441235	159441577	MajorDMR-0-177519	4
chr6	159452670	159453346	MajorDMR-0-177520	15
chr6	159459512	159459921	MajorDMR-0-177521	7
chr6	159460749	159460927	MajorDMR-0-177522	5
chr6	159463456	159463894	MajorDMR-0-177523	3
chr6	159468447	159468795	MajorDMR-0-177524	5
chr6	159480285	159480518	MajorDMR-0-177525	3
chr6	159498021	159498739	MajorDMR-0-177526	15
chr6	159500524	159500581	MajorDMR-0-177527	2
chr6	159513885	159513954	MajorDMR-0-177528	3
chr6	159514849	159515050	MajorDMR-0-177529	6
chr6	159515564	159516991	MajorDMR-0-177530	19
chr6	159517857	159518634	MajorDMR-0-177531	11
chr6	159535391	159536168	MajorDMR-0-177532	9
chr6	159558703	159560238	MajorDMR-0-177533	22
chr6	159592064	159592191	MajorDMR-0-177534	5
chr6	159638218	159638516	MajorDMR-0-177535	10
chr6	159650665	159651023	MajorDMR-0-177536	8
chr6	159652752	159652961	MajorDMR-0-177537	7
chr6	159654095	159654283	MajorDMR-0-177538	7
chr6	159667529	159667678	MajorDMR-0-177539	2
chr6	159670296	159670540	MajorDMR-0-177540	2
chr6	159674159	159674457	MajorDMR-0-177541	3
chr6	159722009	159722217	MajorDMR-0-177542	2
chr6	159722770	159723589	MajorDMR-0-177543	6
chr6	159729700	159730211	MajorDMR-0-177544	3
chr6	159765663	159765667	MajorDMR-0-177545	2
chr6	159771119	159771209	MajorDMR-0-177546	2
chr6	159780700	159781614	MajorDMR-0-177547	11
chr6	159838075	159838086	MajorDMR-0-177548	2
chr6	159855218	159855990	MajorDMR-0-177549	7
chr6	159861969	159862102	MajorDMR-0-177550	2
chr6	159864224	159864507	MajorDMR-0-177551	4
chr6	159872296	159872368	MajorDMR-0-177552	2
chr6	159873931	159873936	MajorDMR-0-177553	2
chr6	159888566	159888575	MajorDMR-0-177554	2
chr6	159899862	159900078	MajorDMR-0-177555	3
chr6	159935915	159936813	MajorDMR-0-177556	5
chr6	159951098	159951359	MajorDMR-0-177557	4
chr6	159978750	159979116	MajorDMR-0-177558	8
chr6	159993859	159993987	MajorDMR-0-177559	3
chr6	159998853	159999337	MajorDMR-0-177560	6
chr6	160006309	160008529	MajorDMR-0-177561	12
chr6	160015445	160016893	MajorDMR-0-177562	13
chr6	160023716	160023939	MajorDMR-0-177563	2
chr6	160027343	160027928	MajorDMR-0-177564	5
chr6	160030529	160030880	MajorDMR-0-177565	4
chr6	160036955	160037167	MajorDMR-0-177566	2
chr6	160064710	160064732	MajorDMR-0-177567	2
chr6	160070649	160070950	MajorDMR-0-177568	6
chr6	160074883	160075094	MajorDMR-0-177569	2
chr6	160146097	160146132	MajorDMR-0-177570	2
chr6	160160241	160160738	MajorDMR-0-177571	6
chr6	160161425	160161623	MajorDMR-0-177572	3
chr6	160174514	160174673	MajorDMR-0-177573	3
chr6	160175964	160177475	MajorDMR-0-177574	17
chr6	160197356	160197860	MajorDMR-0-177575	3
chr6	160198389	160198412	MajorDMR-0-177576	2
chr6	160199509	160200262	MajorDMR-0-177577	3
chr6	160201721	160201988	MajorDMR-0-177578	2
chr6	160212339	160212604	MajorDMR-0-177579	2
chr6	160213813	160213997	MajorDMR-0-177580	3
chr6	160214897	160216491	MajorDMR-0-177581	18
chr6	160217313	160219792	MajorDMR-0-177582	18
chr6	160220573	160225039	MajorDMR-0-177583	84
chr6	160225742	160225994	MajorDMR-0-177584	3
chr6	160242623	160242641	MajorDMR-0-177585	2
chr6	160248359	160248412	MajorDMR-0-177586	2
chr6	160249076	160251786	MajorDMR-0-177587	40
chr6	160254751	160255008	MajorDMR-0-177588	2
chr6	160257152	160258105	MajorDMR-0-177589	27
chr6	160259944	160260070	MajorDMR-0-177590	2
chr6	160273890	160274433	MajorDMR-0-177591	8
chr6	160282373	160282391	MajorDMR-0-177592	4
chr6	160292898	160293169	MajorDMR-0-177593	6
chr6	160295944	160296770	MajorDMR-0-177594	5
chr6	160301147	160302235	MajorDMR-0-177595	16
chr6	160309429	160313419	MajorDMR-0-177596	44
chr6	160316872	160316972	MajorDMR-0-177597	2
chr6	160321204	160321783	MajorDMR-0-177598	11
chr6	160323787	160323937	MajorDMR-0-177599	5
chr6	160329699	160329870	MajorDMR-0-177600	2
chr6	160330463	160330491	MajorDMR-0-177601	2
chr6	160333249	160333988	MajorDMR-0-177602	4
chr6	160337245	160338633	MajorDMR-0-177603	18
chr6	160339744	160341155	MajorDMR-0-177604	10
chr6	160341758	160341963	MajorDMR-0-177605	5
chr6	160346708	160346988	MajorDMR-0-177606	3
chr6	160352555	160352572	MajorDMR-0-177607	2
chr6	160362436	160362657	MajorDMR-0-177608	2
chr6	160381042	160381719	MajorDMR-0-177609	7
chr6	160393305	160393903	MajorDMR-0-177610	5
chr6	160394779	160395116	MajorDMR-0-177611	3
chr6	160397562	160400320	MajorDMR-0-177612	32
chr6	160402960	160403182	MajorDMR-0-177613	5
chr6	160405571	160405720	MajorDMR-0-177614	3
chr6	160406327	160406748	MajorDMR-0-177615	9
chr6	160411362	160411498	MajorDMR-0-177616	4
chr6	160413925	160413937	MajorDMR-0-177617	2
chr6	160419759	160419840	MajorDMR-0-177618	2
chr6	160421382	160422200	MajorDMR-0-177619	10
chr6	160424710	160425301	MajorDMR-0-177620	8
chr6	160430982	160431590	MajorDMR-0-177621	6
chr6	160434865	160435544	MajorDMR-0-177622	4
chr6	160445074	160445450	MajorDMR-0-177623	10
chr6	160450919	160452126	MajorDMR-0-177624	15
chr6	160452634	160452758	MajorDMR-0-177625	4
chr6	160454292	160454761	MajorDMR-0-177626	8
chr6	160457596	160459020	MajorDMR-0-177627	15
chr6	160459535	160459708	MajorDMR-0-177628	7
chr6	160460303	160460387	MajorDMR-0-177629	2
chr6	160461831	160461862	MajorDMR-0-177630	2
chr6	160462428	160462441	MajorDMR-0-177631	2
chr6	160496053	160496160	MajorDMR-0-177632	3
chr6	160496999	160497048	MajorDMR-0-177633	2
chr6	160504992	160505545	MajorDMR-0-177634	5
chr6	160522757	160523000	MajorDMR-0-177635	8
chr6	160559861	160560232	MajorDMR-0-177636	3
chr6	160583182	160583481	MajorDMR-0-177637	2
chr6	160594918	160595485	MajorDMR-0-177638	7
chr6	160599395	160599756	MajorDMR-0-177639	7
chr6	160611222	160611989	MajorDMR-0-177640	10
chr6	160623413	160624013	MajorDMR-0-177641	4
chr6	160647391	160647702	MajorDMR-0-177642	2
chr6	160682980	160683207	MajorDMR-0-177643	4
chr6	160698403	160698996	MajorDMR-0-177644	18
chr6	160700790	160701581	MajorDMR-0-177645	5
chr6	160765239	160765544	MajorDMR-0-177646	2
chr6	160812591	160812961	MajorDMR-0-177647	6
chr6	160814982	160815063	MajorDMR-0-177648	2
chr6	160843549	160843912	MajorDMR-0-177649	5
chr6	160848932	160849216	MajorDMR-0-177650	4
chr6	160851414	160852583	MajorDMR-0-177651	11
chr6	161003133	161003477	MajorDMR-0-177652	4
chr6	161112824	161112854	MajorDMR-0-177653	2
chr6	161123742	161123924	MajorDMR-0-177654	5
chr6	161131415	161131516	MajorDMR-0-177655	2
chr6	161143115	161143144	MajorDMR-0-177656	2
chr6	161196797	161197521	MajorDMR-0-177657	7
chr6	161249645	161249856	MajorDMR-0-177658	4
chr6	161279754	161280643	MajorDMR-0-177659	10
chr6	161317362	161317882	MajorDMR-0-177660	5
chr6	161321861	161321983	MajorDMR-0-177661	2
chr6	161331028	161331116	MajorDMR-0-177662	3
chr6	161350483	161350541	MajorDMR-0-177663	2
chr6	161352880	161353509	MajorDMR-0-177664	6
chr6	161354182	161354792	MajorDMR-0-177665	13
chr6	161370947	161371940	MajorDMR-0-177666	9
chr6	161384636	161385488	MajorDMR-0-177667	6
chr6	161386926	161386962	MajorDMR-0-177668	2
chr6	161387489	161389127	MajorDMR-0-177669	13
chr6	161395316	161395787	MajorDMR-0-177670	3
chr6	161414363	161415127	MajorDMR-0-177671	6
chr6	161446447	161446827	MajorDMR-0-177672	4
chr6	161454843	161454977	MajorDMR-0-177673	3
chr6	161459570	161459871	MajorDMR-0-177674	2
chr6	161460971	161461154	MajorDMR-0-177675	3
chr6	161479758	161479815	MajorDMR-0-177676	2
chr6	161494442	161495155	MajorDMR-0-177677	10
chr6	161500737	161502498	MajorDMR-0-177678	26
chr6	161505376	161505945	MajorDMR-0-177679	6
chr6	161510150	161510191	MajorDMR-0-177680	2
chr6	161512110	161512335	MajorDMR-0-177681	2
chr6	161520025	161521666	MajorDMR-0-177682	14
chr6	161522603	161523501	MajorDMR-0-177683	9
chr6	161524382	161525185	MajorDMR-0-177684	8
chr6	161530186	161532228	MajorDMR-0-177685	20
chr6	161532761	161534416	MajorDMR-0-177686	17
chr6	161550393	161550509	MajorDMR-0-177687	3
chr6	161551697	161551870	MajorDMR-0-177688	5
chr6	161554536	161555455	MajorDMR-0-177689	12
chr6	161556484	161558170	MajorDMR-0-177690	19
chr6	161559703	161560294	MajorDMR-0-177691	5
chr6	161561168	161561547	MajorDMR-0-177692	8
chr6	161562270	161562454	MajorDMR-0-177693	7
chr6	161563410	161563630	MajorDMR-0-177694	9
chr6	161573735	161573797	MajorDMR-0-177695	2
chr6	161576733	161576813	MajorDMR-0-177696	4
chr6	161581181	161582118	MajorDMR-0-177697	11
chr6	161589608	161590352	MajorDMR-0-177698	7
chr6	161605695	161606121	MajorDMR-0-177699	4
chr6	161606755	161607803	MajorDMR-0-177700	23
chr6	161610224	161610404	MajorDMR-0-177701	3
chr6	161616937	161617036	MajorDMR-0-177702	3
chr6	161618948	161619361	MajorDMR-0-177703	4
chr6	161626133	161626443	MajorDMR-0-177704	5
chr6	161628983	161629474	MajorDMR-0-177705	2
chr6	161636324	161636503	MajorDMR-0-177706	3
chr6	161638390	161638576	MajorDMR-0-177707	5
chr6	161641475	161641639	MajorDMR-0-177708	3
chr6	161643911	161644063	MajorDMR-0-177709	3
chr6	161646504	161646626	MajorDMR-0-177710	3
chr6	161648513	161649503	MajorDMR-0-177711	15
chr6	161650594	161651667	MajorDMR-0-177712	7
chr6	161652674	161653498	MajorDMR-0-177713	16
chr6	161655569	161655704	MajorDMR-0-177714	2
chr6	161656312	161656868	MajorDMR-0-177715	7
chr6	161657825	161657883	MajorDMR-0-177716	2
chr6	161658793	161660320	MajorDMR-0-177717	14
chr6	161662832	161663898	MajorDMR-0-177718	20
chr6	161664704	161665081	MajorDMR-0-177719	3
chr6	161665972	161666156	MajorDMR-0-177720	7
chr6	161667299	161668581	MajorDMR-0-177721	7
chr6	161672009	161672369	MajorDMR-0-177722	3
chr6	161673249	161673344	MajorDMR-0-177723	2
chr6	161675502	161675519	MajorDMR-0-177724	2
chr6	161676232	161677362	MajorDMR-0-177725	13
chr6	161677987	161678264	MajorDMR-0-177726	4
chr6	161678916	161679375	MajorDMR-0-177727	8
chr6	161682300	161682611	MajorDMR-0-177728	9
chr6	161685458	161685509	MajorDMR-0-177729	2
chr6	161687852	161687859	MajorDMR-0-177730	2
chr6	161690287	161690773	MajorDMR-0-177731	2
chr6	161691705	161691894	MajorDMR-0-177732	4
chr6	161696224	161696509	MajorDMR-0-177733	2
chr6	161704724	161705072	MajorDMR-0-177734	2
chr6	161711769	161712314	MajorDMR-0-177735	4
chr6	161767914	161768004	MajorDMR-0-177736	2
chr6	161778820	161779092	MajorDMR-0-177737	8
chr6	161791917	161792358	MajorDMR-0-177738	5
chr6	161795358	161795836	MajorDMR-0-177739	2
chr6	161800800	161802009	MajorDMR-0-177740	12
chr6	161815623	161816778	MajorDMR-0-177741	12
chr6	161835819	161836066	MajorDMR-0-177742	7
chr6	161840011	161840083	MajorDMR-0-177743	3
chr6	161849560	161849664	MajorDMR-0-177744	3
chr6	161856305	161856917	MajorDMR-0-177745	6
chr6	161858132	161858522	MajorDMR-0-177746	12
chr6	161863762	161863941	MajorDMR-0-177747	6
chr6	161867181	161868565	MajorDMR-0-177748	14
chr6	161874281	161874286	MajorDMR-0-177749	2
chr6	161875209	161875256	MajorDMR-0-177750	2
chr6	161897033	161897958	MajorDMR-0-177751	11
chr6	161904027	161904246	MajorDMR-0-177752	3
chr6	161914537	161915266	MajorDMR-0-177753	18
chr6	161932792	161933007	MajorDMR-0-177754	3
chr6	161945854	161945961	MajorDMR-0-177755	4
chr6	161994643	161995894	MajorDMR-0-177756	29
chr6	162000919	162001225	MajorDMR-0-177757	3
chr6	162012427	162012498	MajorDMR-0-177758	2
chr6	162043974	162044547	MajorDMR-0-177759	4
chr6	162050436	162051073	MajorDMR-0-177760	11
chr6	162096314	162096600	MajorDMR-0-177761	6
chr6	162109060	162109662	MajorDMR-0-177762	8
chr6	162112743	162113802	MajorDMR-0-177763	16
chr6	162122920	162122947	MajorDMR-0-177764	2
chr6	162137561	162138016	MajorDMR-0-177765	4
chr6	162181320	162181353	MajorDMR-0-177766	3
chr6	162212276	162212965	MajorDMR-0-177767	7
chr6	162226077	162226332	MajorDMR-0-177768	5
chr6	162247562	162247632	MajorDMR-0-177769	3
chr6	162301307	162301921	MajorDMR-0-177770	13
chr6	162303056	162303483	MajorDMR-0-177771	10
chr6	162305063	162305179	MajorDMR-0-177772	2
chr6	162338894	162339141	MajorDMR-0-177773	2
chr6	162339668	162340146	MajorDMR-0-177774	5
chr6	162395368	162395539	MajorDMR-0-177775	2
chr6	162419332	162419358	MajorDMR-0-177776	2
chr6	162421125	162421213	MajorDMR-0-177777	2
chr6	162447222	162447481	MajorDMR-0-177778	8
chr6	162495718	162495782	MajorDMR-0-177779	4
chr6	162498020	162498140	MajorDMR-0-177780	4
chr6	162511655	162511741	MajorDMR-0-177781	3
chr6	162530325	162531361	MajorDMR-0-177782	7
chr6	162536712	162538692	MajorDMR-0-177783	16
chr6	162545060	162546656	MajorDMR-0-177784	23
chr6	162554657	162555101	MajorDMR-0-177785	9
chr6	162564051	162564342	MajorDMR-0-177786	2
chr6	162589724	162590284	MajorDMR-0-177787	7
chr6	162598878	162598898	MajorDMR-0-177788	2
chr6	162622549	162622818	MajorDMR-0-177789	5
chr6	162660501	162660611	MajorDMR-0-177790	8
chr6	162668253	162668415	MajorDMR-0-177791	3
chr6	162685814	162685919	MajorDMR-0-177792	2
chr6	162714616	162714644	MajorDMR-0-177793	2
chr6	162757622	162757630	MajorDMR-0-177794	2
chr6	162800928	162801152	MajorDMR-0-177795	5
chr6	162822053	162822625	MajorDMR-0-177796	4
chr6	162844720	162845262	MajorDMR-0-177797	7
chr6	162854771	162854939	MajorDMR-0-177798	2
chr6	162875668	162876480	MajorDMR-0-177799	12
chr6	162888282	162889140	MajorDMR-0-177800	16
chr6	162889728	162889814	MajorDMR-0-177801	2
chr6	162903471	162903682	MajorDMR-0-177802	2
chr6	162904341	162904618	MajorDMR-0-177803	5
chr6	162906156	162908590	MajorDMR-0-177804	20
chr6	162953577	162953659	MajorDMR-0-177805	2
chr6	162965335	162965515	MajorDMR-0-177806	2
chr6	162999445	162999468	MajorDMR-0-177807	2
chr6	163037828	163037841	MajorDMR-0-177808	2
chr6	163043890	163044221	MajorDMR-0-177809	5
chr6	163071435	163071617	MajorDMR-0-177810	4
chr6	163076349	163076477	MajorDMR-0-177811	4
chr6	163094668	163094837	MajorDMR-0-177812	2
chr6	163098479	163098936	MajorDMR-0-177813	6
chr6	163099489	163099814	MajorDMR-0-177814	2
chr6	163111159	163111501	MajorDMR-0-177815	4
chr6	163154050	163154600	MajorDMR-0-177816	4
chr6	163195125	163195244	MajorDMR-0-177817	3
chr6	163218892	163219233	MajorDMR-0-177818	2
chr6	163219787	163220401	MajorDMR-0-177819	5
chr6	163272330	163272383	MajorDMR-0-177820	2
chr6	163282617	163282726	MajorDMR-0-177821	4
chr6	163297042	163297162	MajorDMR-0-177822	3
chr6	163326521	163326567	MajorDMR-0-177823	2
chr6	163359325	163359414	MajorDMR-0-177824	2
chr6	163361658	163361764	MajorDMR-0-177825	5
chr6	163368142	163368155	MajorDMR-0-177826	2
chr6	163465670	163466264	MajorDMR-0-177827	11
chr6	163507122	163507775	MajorDMR-0-177828	3
chr6	163557505	163557864	MajorDMR-0-177829	4
chr6	163558809	163559277	MajorDMR-0-177830	9
chr6	163561359	163561781	MajorDMR-0-177831	2
chr6	163568984	163569673	MajorDMR-0-177832	9
chr6	163572269	163572760	MajorDMR-0-177833	7
chr6	163575467	163576016	MajorDMR-0-177834	4
chr6	163586914	163587550	MajorDMR-0-177835	18
chr6	163602355	163602530	MajorDMR-0-177836	3
chr6	163628484	163629067	MajorDMR-0-177837	7
chr6	163659621	163661445	MajorDMR-0-177838	27
chr6	163664608	163664612	MajorDMR-0-177839	2
chr6	163680849	163680915	MajorDMR-0-177840	4
chr6	163682072	163682213	MajorDMR-0-177841	5
chr6	163733368	163734126	MajorDMR-0-177842	12
chr6	163735519	163735942	MajorDMR-0-177843	6
chr6	163750223	163750292	MajorDMR-0-177844	2
chr6	163751000	163751096	MajorDMR-0-177845	3
chr6	163767791	163768327	MajorDMR-0-177846	3
chr6	163776048	163776783	MajorDMR-0-177847	7
chr6	163779788	163780155	MajorDMR-0-177848	8
chr6	163791908	163792055	MajorDMR-0-177849	2
chr6	163802860	163803072	MajorDMR-0-177850	2
chr6	163816878	163817544	MajorDMR-0-177851	5
chr6	163888203	163888209	MajorDMR-0-177852	2
chr6	163965123	163965426	MajorDMR-0-177853	5
chr6	164001742	164001861	MajorDMR-0-177854	2
chr6	164010115	164010995	MajorDMR-0-177855	10
chr6	164018098	164018616	MajorDMR-0-177856	4
chr6	164021446	164021577	MajorDMR-0-177857	2
chr6	164023192	164023932	MajorDMR-0-177858	9
chr6	164056698	164057785	MajorDMR-0-177859	16
chr6	164059214	164059451	MajorDMR-0-177860	3
chr6	164061607	164061691	MajorDMR-0-177861	5
chr6	164062292	164064319	MajorDMR-0-177862	63
chr6	164066450	164066955	MajorDMR-0-177863	13
chr6	164127089	164127338	MajorDMR-0-177864	3
chr6	164127998	164129267	MajorDMR-0-177865	8
chr6	164133674	164134412	MajorDMR-0-177866	10
chr6	164138506	164138759	MajorDMR-0-177867	4
chr6	164171169	164172762	MajorDMR-0-177868	46
chr6	164228192	164228414	MajorDMR-0-177869	10
chr6	164235773	164235997	MajorDMR-0-177870	3
chr6	164259494	164259881	MajorDMR-0-177871	4
chr6	164264047	164264687	MajorDMR-0-177872	7
chr6	164281169	164281425	MajorDMR-0-177873	4
chr6	164282472	164283233	MajorDMR-0-177874	12
chr6	164285308	164285322	MajorDMR-0-177875	2
chr6	164288895	164289631	MajorDMR-0-177876	6
chr6	164299145	164299429	MajorDMR-0-177877	7
chr6	164306214	164306351	MajorDMR-0-177878	2
chr6	164309620	164310150	MajorDMR-0-177879	4
chr6	164311258	164311663	MajorDMR-0-177880	7
chr6	164314039	164314306	MajorDMR-0-177881	3
chr6	164330048	164330501	MajorDMR-0-177882	6
chr6	164334087	164334098	MajorDMR-0-177883	2
chr6	164347225	164348062	MajorDMR-0-177884	9
chr6	164349166	164349547	MajorDMR-0-177885	4
chr6	164355809	164356197	MajorDMR-0-177886	2
chr6	164363438	164364371	MajorDMR-0-177887	6
chr6	164365931	164366467	MajorDMR-0-177888	7
chr6	164367694	164367861	MajorDMR-0-177889	3
chr6	164395563	164395655	MajorDMR-0-177890	2
chr6	164401020	164401716	MajorDMR-0-177891	8
chr6	164405317	164405394	MajorDMR-0-177892	4
chr6	164431598	164431881	MajorDMR-0-177893	2
chr6	164437469	164437576	MajorDMR-0-177894	3
chr6	164440295	164440619	MajorDMR-0-177895	3
chr6	164443004	164443382	MajorDMR-0-177896	4
chr6	164460493	164461056	MajorDMR-0-177897	13
chr6	164472448	164472917	MajorDMR-0-177898	9
chr6	164490568	164490580	MajorDMR-0-177899	2
chr6	164510967	164511067	MajorDMR-0-177900	3
chr6	164515555	164518458	MajorDMR-0-177901	17
chr6	164521766	164521949	MajorDMR-0-177902	4
chr6	164527540	164527624	MajorDMR-0-177903	6
chr6	164550379	164550452	MajorDMR-0-177904	2
chr6	164558146	164559173	MajorDMR-0-177905	7
chr6	164562997	164563153	MajorDMR-0-177906	4
chr6	164572503	164573043	MajorDMR-0-177907	10
chr6	164574099	164574214	MajorDMR-0-177908	3
chr6	164585285	164586234	MajorDMR-0-177909	6
chr6	164590640	164590721	MajorDMR-0-177910	2
chr6	164619788	164620411	MajorDMR-0-177911	10
chr6	164650841	164652156	MajorDMR-0-177912	25
chr6	164664960	164665528	MajorDMR-0-177913	7
chr6	164667934	164668280	MajorDMR-0-177914	9
chr6	164668945	164669432	MajorDMR-0-177915	3
chr6	164672394	164672542	MajorDMR-0-177916	2
chr6	164685733	164685803	MajorDMR-0-177917	2
chr6	164690505	164691563	MajorDMR-0-177918	11
chr6	164798360	164798581	MajorDMR-0-177919	3
chr6	164827709	164827794	MajorDMR-0-177920	4
chr6	164862094	164863181	MajorDMR-0-177921	7
chr6	164867228	164868079	MajorDMR-0-177922	4
chr6	164875969	164876393	MajorDMR-0-177923	11
chr6	164887473	164887841	MajorDMR-0-177924	2
chr6	164901119	164901997	MajorDMR-0-177925	5
chr6	164930231	164930378	MajorDMR-0-177926	2
chr6	164972334	164972349	MajorDMR-0-177927	2
chr6	164975008	164975601	MajorDMR-0-177928	5
chr6	165022135	165022534	MajorDMR-0-177929	4
chr6	165028885	165029059	MajorDMR-0-177930	3
chr6	165031903	165031919	MajorDMR-0-177931	2
chr6	165062510	165062551	MajorDMR-0-177932	2
chr6	165082736	165083288	MajorDMR-0-177933	4
chr6	165087998	165088777	MajorDMR-0-177934	9
chr6	165091979	165092133	MajorDMR-0-177935	2
chr6	165111112	165111998	MajorDMR-0-177936	9
chr6	165114691	165114797	MajorDMR-0-177937	2
chr6	165172044	165173191	MajorDMR-0-177938	11
chr6	165177350	165177403	MajorDMR-0-177939	2
chr6	165206892	165207090	MajorDMR-0-177940	5
chr6	165303616	165303674	MajorDMR-0-177941	3
chr6	165340002	165340038	MajorDMR-0-177942	2
chr6	165357366	165357428	MajorDMR-0-177943	2
chr6	165403476	165403493	MajorDMR-0-177944	2
chr6	165427144	165428132	MajorDMR-0-177945	7
chr6	165466163	165466594	MajorDMR-0-177946	6
chr6	165520155	165520494	MajorDMR-0-177947	5
chr6	165524033	165524441	MajorDMR-0-177948	3
chr6	165532378	165533631	MajorDMR-0-177949	11
chr6	165539336	165540395	MajorDMR-0-177950	6
chr6	165540929	165541202	MajorDMR-0-177951	4
chr6	165543054	165543580	MajorDMR-0-177952	3
chr6	165590329	165592600	MajorDMR-0-177953	10
chr6	165595137	165596498	MajorDMR-0-177954	14
chr6	165597871	165598467	MajorDMR-0-177955	9
chr6	165601517	165601608	MajorDMR-0-177956	2
chr6	165661796	165662259	MajorDMR-0-177957	7
chr6	165684675	165684680	MajorDMR-0-177958	2
chr6	165722291	165722491	MajorDMR-0-177959	3
chr6	165724010	165724222	MajorDMR-0-177960	6
chr6	165737644	165737830	MajorDMR-0-177961	4
chr6	165738767	165740001	MajorDMR-0-177962	12
chr6	165742231	165742287	MajorDMR-0-177963	2
chr6	165752250	165752272	MajorDMR-0-177964	2
chr6	165753797	165754099	MajorDMR-0-177965	2
chr6	165795248	165795846	MajorDMR-0-177966	7
chr6	165817742	165818421	MajorDMR-0-177967	3
chr6	165908432	165908675	MajorDMR-0-177968	4
chr6	165915260	165915448	MajorDMR-0-177969	3
chr6	165952885	165952898	MajorDMR-0-177970	4
chr6	165958728	165959054	MajorDMR-0-177971	2
chr6	165978170	165978229	MajorDMR-0-177972	2
chr6	165986104	165986298	MajorDMR-0-177973	2
chr6	166004326	166004700	MajorDMR-0-177974	6
chr6	166029745	166029958	MajorDMR-0-177975	2
chr6	166042559	166042694	MajorDMR-0-177976	3
chr6	166048991	166049001	MajorDMR-0-177977	2
chr6	166051236	166051326	MajorDMR-0-177978	4
chr6	166051898	166052428	MajorDMR-0-177979	5
chr6	166058674	166058913	MajorDMR-0-177980	4
chr6	166078215	166078615	MajorDMR-0-177981	3
chr6	166091870	166092956	MajorDMR-0-177982	6
chr6	166100122	166101080	MajorDMR-0-177983	27
chr6	166116855	166117349	MajorDMR-0-177984	4
chr6	166122019	166123248	MajorDMR-0-177985	41
chr6	166152286	166152879	MajorDMR-0-177986	4
chr6	166161891	166162595	MajorDMR-0-177987	9
chr6	166166822	166166832	MajorDMR-0-177988	2
chr6	166217801	166217966	MajorDMR-0-177989	7
chr6	166221109	166221287	MajorDMR-0-177990	6
chr6	166243738	166244099	MajorDMR-0-177991	13
chr6	166248994	166249033	MajorDMR-0-177992	3
chr6	166259824	166260573	MajorDMR-0-177993	6
chr6	166261113	166261149	MajorDMR-0-177994	3
chr6	166262950	166263718	MajorDMR-0-177995	5
chr6	166267603	166267619	MajorDMR-0-177996	2
chr6	166286518	166286832	MajorDMR-0-177997	4
chr6	166297524	166297641	MajorDMR-0-177998	3
chr6	166298746	166299482	MajorDMR-0-177999	16
chr6	166303076	166303907	MajorDMR-0-178000	8
chr6	166305175	166305219	MajorDMR-0-178001	2
chr6	166307986	166308035	MajorDMR-0-178002	2
chr6	166311473	166311688	MajorDMR-0-178003	5
chr6	166312636	166314618	MajorDMR-0-178004	27
chr6	166321800	166322441	MajorDMR-0-178005	13
chr6	166323540	166324919	MajorDMR-0-178006	13
chr6	166325723	166326296	MajorDMR-0-178007	6
chr6	166327064	166328263	MajorDMR-0-178008	13
chr6	166329488	166329798	MajorDMR-0-178009	6
chr6	166332631	166332660	MajorDMR-0-178010	3
chr6	166336201	166336216	MajorDMR-0-178011	2
chr6	166351641	166352085	MajorDMR-0-178012	3
chr6	166363124	166363257	MajorDMR-0-178013	2
chr6	166376450	166376528	MajorDMR-0-178014	2
chr6	166377529	166378380	MajorDMR-0-178015	12
chr6	166392154	166393257	MajorDMR-0-178016	10
chr6	166403211	166404140	MajorDMR-0-178017	5
chr6	166416930	166417587	MajorDMR-0-178018	6
chr6	166418756	166419050	MajorDMR-0-178019	7
chr6	166423216	166424221	MajorDMR-0-178020	5
chr6	166459689	166460088	MajorDMR-0-178021	2
chr6	166469894	166471440	MajorDMR-0-178022	11
chr6	166472024	166472518	MajorDMR-0-178023	8
chr6	166510645	166510883	MajorDMR-0-178024	5
chr6	166525903	166526609	MajorDMR-0-178025	15
chr6	166585613	166587174	MajorDMR-0-178026	16
chr6	166590826	166590905	MajorDMR-0-178027	2
chr6	166648834	166649230	MajorDMR-0-178028	10
chr6	166649956	166650058	MajorDMR-0-178029	2
chr6	166650995	166652378	MajorDMR-0-178030	18
chr6	166654906	166655332	MajorDMR-0-178031	5
chr6	166665351	166665432	MajorDMR-0-178032	3
chr6	166690322	166690612	MajorDMR-0-178033	3
chr6	166708799	166709103	MajorDMR-0-178034	5
chr6	166717978	166718032	MajorDMR-0-178035	2
chr6	166719091	166719461	MajorDMR-0-178036	10
chr6	166720052	166720610	MajorDMR-0-178037	16
chr6	166731710	166733018	MajorDMR-0-178038	32
chr6	166734899	166735560	MajorDMR-0-178039	6
chr6	166743881	166744412	MajorDMR-0-178040	5
chr6	166746461	166746789	MajorDMR-0-178041	4
chr6	166768660	166768902	MajorDMR-0-178042	5
chr6	166774513	166775104	MajorDMR-0-178043	7
chr6	166780468	166780479	MajorDMR-0-178044	2
chr6	166795008	166795140	MajorDMR-0-178045	3
chr6	166821538	166821661	MajorDMR-0-178046	3
chr6	166822448	166823282	MajorDMR-0-178047	18
chr6	166826860	166827152	MajorDMR-0-178048	6
chr6	166832163	166832465	MajorDMR-0-178049	7
chr6	166845587	166845950	MajorDMR-0-178050	8
chr6	166849165	166850060	MajorDMR-0-178051	12
chr6	166853083	166854117	MajorDMR-0-178052	14
chr6	166855919	166856057	MajorDMR-0-178053	3
chr6	166857448	166858920	MajorDMR-0-178054	25
chr6	166860170	166860428	MajorDMR-0-178055	8
chr6	166861232	166861644	MajorDMR-0-178056	2
chr6	166868678	166868760	MajorDMR-0-178057	3
chr6	166874409	166875257	MajorDMR-0-178058	10
chr6	166876170	166876317	MajorDMR-0-178059	6
chr6	166878072	166880286	MajorDMR-0-178060	40
chr6	166881189	166881307	MajorDMR-0-178061	2
chr6	166882549	166882887	MajorDMR-0-178062	14
chr6	166883820	166884106	MajorDMR-0-178063	3
chr6	166887878	166889357	MajorDMR-0-178064	14
chr6	166891301	166893664	MajorDMR-0-178065	49
chr6	166897920	166899507	MajorDMR-0-178066	32
chr6	166900154	166900336	MajorDMR-0-178067	6
chr6	166901607	166901996	MajorDMR-0-178068	12
chr6	166904316	166907000	MajorDMR-0-178069	31
chr6	166907814	166909532	MajorDMR-0-178070	28
chr6	166910654	166911914	MajorDMR-0-178071	38
chr6	166912428	166913115	MajorDMR-0-178072	7
chr6	166915676	166916750	MajorDMR-0-178073	16
chr6	166917712	166919792	MajorDMR-0-178074	16
chr6	166920360	166923031	MajorDMR-0-178075	61
chr6	166926597	166926711	MajorDMR-0-178076	2
chr6	166928578	166928828	MajorDMR-0-178077	2
chr6	166937233	166937557	MajorDMR-0-178078	6
chr6	166940972	166941136	MajorDMR-0-178079	3
chr6	166943897	166945735	MajorDMR-0-178080	46
chr6	166946560	166946743	MajorDMR-0-178081	4
chr6	166948148	166951684	MajorDMR-0-178082	49
chr6	166952888	166954328	MajorDMR-0-178083	10
chr6	166955091	166956265	MajorDMR-0-178084	20
chr6	166957984	166960043	MajorDMR-0-178085	26
chr6	166962598	166962882	MajorDMR-0-178086	5
chr6	166964064	166964229	MajorDMR-0-178087	4
chr6	166964847	166967100	MajorDMR-0-178088	27
chr6	166967637	166968698	MajorDMR-0-178089	13
chr6	166970247	166970830	MajorDMR-0-178090	16
chr6	166971690	166973096	MajorDMR-0-178091	13
chr6	166975272	166975778	MajorDMR-0-178092	10
chr6	166977625	166978268	MajorDMR-0-178093	9
chr6	166980241	166981214	MajorDMR-0-178094	17
chr6	166983847	166983912	MajorDMR-0-178095	2
chr6	166984467	166986360	MajorDMR-0-178096	38
chr6	166987827	166988474	MajorDMR-0-178097	5
chr6	166992212	166993522	MajorDMR-0-178098	18
chr6	166995911	166996559	MajorDMR-0-178099	6
chr6	166998724	166998821	MajorDMR-0-178100	4
chr6	166999711	166999797	MajorDMR-0-178101	2
chr6	167000808	167002933	MajorDMR-0-178102	29
chr6	167003542	167004961	MajorDMR-0-178103	13
chr6	167010779	167011099	MajorDMR-0-178104	5
chr6	167012091	167012138	MajorDMR-0-178105	3
chr6	167022264	167022364	MajorDMR-0-178106	2
chr6	167023441	167023894	MajorDMR-0-178107	8
chr6	167027746	167029571	MajorDMR-0-178108	30
chr6	167033548	167035743	MajorDMR-0-178109	25
chr6	167038793	167039538	MajorDMR-0-178110	10
chr6	167046962	167048310	MajorDMR-0-178111	31
chr6	167055843	167055992	MajorDMR-0-178112	3
chr6	167058412	167058909	MajorDMR-0-178113	7
chr6	167063896	167065906	MajorDMR-0-178114	26
chr6	167067357	167067914	MajorDMR-0-178115	3
chr6	167068844	167069605	MajorDMR-0-178116	13
chr6	167070863	167071191	MajorDMR-0-178117	9
chr6	167085774	167085932	MajorDMR-0-178118	2
chr6	167115922	167117199	MajorDMR-0-178119	34
chr6	167130071	167130792	MajorDMR-0-178120	15
chr6	167132616	167133037	MajorDMR-0-178121	4
chr6	167136205	167136502	MajorDMR-0-178122	13
chr6	167183857	167184218	MajorDMR-0-178123	11
chr6	167189212	167189238	MajorDMR-0-178124	2
chr6	167192298	167192690	MajorDMR-0-178125	16
chr6	167216942	167217483	MajorDMR-0-178126	6
chr6	167225860	167226929	MajorDMR-0-178127	16
chr6	167238465	167238559	MajorDMR-0-178128	4
chr6	167239325	167240149	MajorDMR-0-178129	9
chr6	167243709	167244315	MajorDMR-0-178130	7
chr6	167247250	167247646	MajorDMR-0-178131	3
chr6	167262968	167263520	MajorDMR-0-178132	20
chr6	167264876	167265083	MajorDMR-0-178133	6
chr6	167267455	167267668	MajorDMR-0-178134	4
chr6	167280436	167281744	MajorDMR-0-178135	21
chr6	167284052	167284075	MajorDMR-0-178136	2
chr6	167292211	167292440	MajorDMR-0-178137	2
chr6	167316113	167317620	MajorDMR-0-178138	18
chr6	167318215	167320611	MajorDMR-0-178139	51
chr6	167341894	167343302	MajorDMR-0-178140	17
chr6	167345151	167345191	MajorDMR-0-178141	2
chr6	167353416	167353632	MajorDMR-0-178142	4
chr6	167354251	167354411	MajorDMR-0-178143	7
chr6	167355582	167356966	MajorDMR-0-178144	19
chr6	167358397	167358601	MajorDMR-0-178145	5
chr6	167363261	167364066	MajorDMR-0-178146	13
chr6	167364821	167368631	MajorDMR-0-178147	39
chr6	167371079	167371879	MajorDMR-0-178148	16
chr6	167372716	167374014	MajorDMR-0-178149	16
chr6	167376459	167376909	MajorDMR-0-178150	7
chr6	167418797	167419107	MajorDMR-0-178151	4
chr6	167530101	167530126	MajorDMR-0-178152	2
chr6	167531573	167531689	MajorDMR-0-178153	4
chr6	167543038	167544812	MajorDMR-0-178154	17
chr6	167566700	167567355	MajorDMR-0-178155	4
chr6	167569039	167569421	MajorDMR-0-178156	2
chr6	167587404	167587654	MajorDMR-0-178157	9
chr6	167589776	167589884	MajorDMR-0-178158	4
chr6	167594187	167594297	MajorDMR-0-178159	5
chr6	167599057	167599643	MajorDMR-0-178160	4
chr6	167603683	167603761	MajorDMR-0-178161	3
chr6	167609203	167609610	MajorDMR-0-178162	10
chr6	167616345	167617719	MajorDMR-0-178163	44
chr6	167640084	167640117	MajorDMR-0-178164	2
chr6	167654968	167655475	MajorDMR-0-178165	21
chr6	167659330	167659430	MajorDMR-0-178166	3
chr6	167665311	167665807	MajorDMR-0-178167	2
chr6	167680121	167680179	MajorDMR-0-178168	4
chr6	167715883	167716097	MajorDMR-0-178169	3
chr6	167725941	167726118	MajorDMR-0-178170	6
chr6	167733454	167734828	MajorDMR-0-178171	40
chr6	167741184	167741709	MajorDMR-0-178172	6
chr6	167744993	167745588	MajorDMR-0-178173	10
chr6	167751115	167751165	MajorDMR-0-178174	2
chr6	167765147	167765169	MajorDMR-0-178175	2
chr6	167768775	167768868	MajorDMR-0-178176	3
chr6	167772152	167773113	MajorDMR-0-178177	15
chr6	167778353	167778431	MajorDMR-0-178178	4
chr6	167787799	167787892	MajorDMR-0-178179	4
chr6	167792172	167792957	MajorDMR-0-178180	6
chr6	167794364	167794966	MajorDMR-0-178181	17
chr6	167817417	167817476	MajorDMR-0-178182	2
chr6	167821381	167821460	MajorDMR-0-178183	2
chr6	167834650	167837604	MajorDMR-0-178184	71
chr6	167842250	167842364	MajorDMR-0-178185	4
chr6	167855048	167855660	MajorDMR-0-178186	3
chr6	167881961	167882481	MajorDMR-0-178187	4
chr6	167898670	167898792	MajorDMR-0-178188	5
chr6	167904369	167904414	MajorDMR-0-178189	2
chr6	167913070	167916561	MajorDMR-0-178190	49
chr6	167921248	167921869	MajorDMR-0-178191	19
chr6	167924166	167924573	MajorDMR-0-178192	5
chr6	167925367	167926243	MajorDMR-0-178193	16
chr6	167931455	167931486	MajorDMR-0-178194	2
chr6	167938838	167941214	MajorDMR-0-178195	28
chr6	168051883	168052077	MajorDMR-0-178196	7
chr6	168059531	168060242	MajorDMR-0-178197	8
chr6	168061089	168062635	MajorDMR-0-178198	21
chr6	168064613	168065206	MajorDMR-0-178199	15
chr6	168072144	168073378	MajorDMR-0-178200	19
chr6	168078098	168078654	MajorDMR-0-178201	4
chr6	168115064	168117146	MajorDMR-0-178202	22
chr6	168132262	168133018	MajorDMR-0-178203	7
chr6	168136558	168136612	MajorDMR-0-178204	2
chr6	168148792	168149070	MajorDMR-0-178205	9
chr6	168153183	168153189	MajorDMR-0-178206	2
chr6	168182153	168182217	MajorDMR-0-178207	3
chr6	168189038	168189062	MajorDMR-0-178208	4
chr6	168192350	168192480	MajorDMR-0-178209	2
chr6	168200266	168200534	MajorDMR-0-178210	3
chr6	168205780	168206900	MajorDMR-0-178211	14
chr6	168218134	168218348	MajorDMR-0-178212	3
chr6	168220201	168220361	MajorDMR-0-178213	5
chr6	168265349	168265523	MajorDMR-0-178214	3
chr6	168273876	168274204	MajorDMR-0-178215	3
chr6	168290215	168290239	MajorDMR-0-178216	2
chr6	168320549	168321655	MajorDMR-0-178217	16
chr6	168325787	168326109	MajorDMR-0-178218	8
chr6	168332487	168332813	MajorDMR-0-178219	3
chr6	168335200	168335647	MajorDMR-0-178220	9
chr6	168350130	168350491	MajorDMR-0-178221	3
chr6	168352182	168352193	MajorDMR-0-178222	2
chr6	168362587	168364002	MajorDMR-0-178223	34
chr6	168364672	168364685	MajorDMR-0-178224	2
chr6	168366335	168366830	MajorDMR-0-178225	35
chr6	168377716	168377790	MajorDMR-0-178226	2
chr6	168383317	168383330	MajorDMR-0-178227	2
chr6	168395574	168395744	MajorDMR-0-178228	7
chr6	168398169	168399498	MajorDMR-0-178229	16
chr6	168417221	168417353	MajorDMR-0-178230	4
chr6	168417977	168418219	MajorDMR-0-178231	3
chr6	168421096	168421328	MajorDMR-0-178232	5
chr6	168426945	168427594	MajorDMR-0-178233	6
chr6	168432085	168433423	MajorDMR-0-178234	21
chr6	168436550	168437097	MajorDMR-0-178235	6
chr6	168445397	168445597	MajorDMR-0-178236	6
chr6	168446268	168447145	MajorDMR-0-178237	15
chr6	168478582	168479292	MajorDMR-0-178238	14
chr6	168482662	168482892	MajorDMR-0-178239	4
chr6	168485662	168485670	MajorDMR-0-178240	2
chr6	168494584	168494943	MajorDMR-0-178241	8
chr6	168498469	168498530	MajorDMR-0-178242	4
chr6	168502482	168502678	MajorDMR-0-178243	8
chr6	168503472	168503511	MajorDMR-0-178244	2
chr6	168505281	168505293	MajorDMR-0-178245	2
chr6	168508048	168508218	MajorDMR-0-178246	4
chr6	168521745	168521957	MajorDMR-0-178247	6
chr6	168529497	168529552	MajorDMR-0-178248	4
chr6	168551678	168551697	MajorDMR-0-178249	2
chr6	168557984	168560423	MajorDMR-0-178250	35
chr6	168579255	168579303	MajorDMR-0-178251	2
chr6	168584289	168585237	MajorDMR-0-178252	10
chr6	168592970	168593420	MajorDMR-0-178253	11
chr6	168598318	168598352	MajorDMR-0-178254	2
chr6	168612036	168612353	MajorDMR-0-178255	3
chr6	168617735	168618647	MajorDMR-0-178256	8
chr6	168626129	168626809	MajorDMR-0-178257	10
chr6	168631871	168632063	MajorDMR-0-178258	3
chr6	168634095	168634216	MajorDMR-0-178259	5
chr6	168664502	168664772	MajorDMR-0-178260	3
chr6	168667169	168667215	MajorDMR-0-178261	3
chr6	168668921	168669684	MajorDMR-0-178262	9
chr6	168673037	168673777	MajorDMR-0-178263	16
chr6	168676013	168676116	MajorDMR-0-178264	3
chr6	168676984	168677071	MajorDMR-0-178265	2
chr6	168689151	168690084	MajorDMR-0-178266	14
chr6	168695803	168695807	MajorDMR-0-178267	2
chr6	168716316	168716532	MajorDMR-0-178268	2
chr6	168719590	168719815	MajorDMR-0-178269	3
chr6	168725471	168725476	MajorDMR-0-178270	2
chr6	168736084	168736148	MajorDMR-0-178271	4
chr6	168742753	168743012	MajorDMR-0-178272	7
chr6	168750996	168751120	MajorDMR-0-178273	4
chr6	168764214	168764722	MajorDMR-0-178274	7
chr6	168771023	168771185	MajorDMR-0-178275	8
chr6	168777410	168779693	MajorDMR-0-178276	49
chr6	168780711	168781614	MajorDMR-0-178277	38
chr6	168782144	168783709	MajorDMR-0-178278	39
chr6	168784437	168787071	MajorDMR-0-178279	60
chr6	168789377	168789590	MajorDMR-0-178280	7
chr6	168800673	168800823	MajorDMR-0-178281	2
chr6	168811217	168811384	MajorDMR-0-178282	15
chr6	168815260	168815953	MajorDMR-0-178283	15
chr6	168818530	168819864	MajorDMR-0-178284	27
chr6	168821056	168821195	MajorDMR-0-178285	4
chr6	168827785	168828331	MajorDMR-0-178286	11
chr6	168840317	168841056	MajorDMR-0-178287	4
chr6	168843058	168843688	MajorDMR-0-178288	13
chr6	168852395	168853434	MajorDMR-0-178289	8
chr6	168858357	168858381	MajorDMR-0-178290	3
chr6	168880211	168880311	MajorDMR-0-178291	2
chr6	168892578	168892637	MajorDMR-0-178292	2
chr6	168915183	168915345	MajorDMR-0-178293	3
chr6	168918725	168919038	MajorDMR-0-178294	14
chr6	168931260	168931632	MajorDMR-0-178295	7
chr6	168957047	168957265	MajorDMR-0-178296	10
chr6	168963160	168963205	MajorDMR-0-178297	2
chr6	168967121	168967689	MajorDMR-0-178298	11
chr6	168968370	168969755	MajorDMR-0-178299	32
chr6	168999950	169000039	MajorDMR-0-178300	2
chr6	169008263	169008595	MajorDMR-0-178301	9
chr6	169037731	169038549	MajorDMR-0-178302	9
chr6	169039105	169039403	MajorDMR-0-178303	10
chr6	169040027	169040177	MajorDMR-0-178304	4
chr6	169041682	169041782	MajorDMR-0-178305	2
chr6	169062964	169064154	MajorDMR-0-178306	20
chr6	169067724	169067910	MajorDMR-0-178307	3
chr6	169069464	169070018	MajorDMR-0-178308	6
chr6	169083385	169083626	MajorDMR-0-178309	3
chr6	169118065	169118517	MajorDMR-0-178310	4
chr6	169130902	169131100	MajorDMR-0-178311	3
chr6	169134564	169135398	MajorDMR-0-178312	9
chr6	169207430	169207492	MajorDMR-0-178313	3
chr6	169226535	169227841	MajorDMR-0-178314	23
chr6	169237425	169238580	MajorDMR-0-178315	30
chr6	169264504	169264580	MajorDMR-0-178316	3
chr6	169273653	169274033	MajorDMR-0-178317	3
chr6	169315145	169315445	MajorDMR-0-178318	2
chr6	169327698	169327747	MajorDMR-0-178319	3
chr6	169339776	169340721	MajorDMR-0-178320	23
chr6	169356444	169356978	MajorDMR-0-178321	7
chr6	169361073	169361329	MajorDMR-0-178322	6
chr6	169364352	169365367	MajorDMR-0-178323	15
chr6	169405004	169405907	MajorDMR-0-178324	14
chr6	169422797	169422912	MajorDMR-0-178325	2
chr6	169426485	169426819	MajorDMR-0-178326	2
chr6	169444561	169445159	MajorDMR-0-178327	10
chr6	169457929	169458267	MajorDMR-0-178328	8
chr6	169475044	169476082	MajorDMR-0-178329	8
chr6	169478072	169478076	MajorDMR-0-178330	2
chr6	169481242	169482674	MajorDMR-0-178331	18
chr6	169494776	169495996	MajorDMR-0-178332	23
chr6	169531240	169531418	MajorDMR-0-178333	2
chr6	169544876	169546769	MajorDMR-0-178334	21
chr6	169572700	169574059	MajorDMR-0-178335	27
chr6	169574809	169576561	MajorDMR-0-178336	40
chr6	169577394	169578109	MajorDMR-0-178337	9
chr6	169583489	169583521	MajorDMR-0-178338	2
chr6	169590434	169590486	MajorDMR-0-178339	3
chr6	169612495	169612681	MajorDMR-0-178340	4
chr6	169614684	169615834	MajorDMR-0-178341	15
chr6	169640558	169641158	MajorDMR-0-178342	9
chr6	169654718	169654751	MajorDMR-0-178343	2
chr6	169669396	169669462	MajorDMR-0-178344	4
chr6	169669970	169670093	MajorDMR-0-178345	2
chr6	169681392	169681866	MajorDMR-0-178346	5
chr6	169688778	169688945	MajorDMR-0-178347	5
chr6	169701105	169701240	MajorDMR-0-178348	4
chr6	169770450	169771005	MajorDMR-0-178349	4
chr6	169777979	169778036	MajorDMR-0-178350	2
chr6	169780142	169780304	MajorDMR-0-178351	3
chr6	169780940	169781419	MajorDMR-0-178352	3
chr6	169788752	169789000	MajorDMR-0-178353	9
chr6	169807975	169808178	MajorDMR-0-178354	2
chr6	169820467	169820608	MajorDMR-0-178355	2
chr6	169832037	169832299	MajorDMR-0-178356	4
chr6	169847371	169847575	MajorDMR-0-178357	2
chr6	169851697	169852547	MajorDMR-0-178358	21
chr6	169854687	169854909	MajorDMR-0-178359	5
chr6	169855542	169855709	MajorDMR-0-178360	2
chr6	169898681	169899386	MajorDMR-0-178361	18
chr6	169921266	169921714	MajorDMR-0-178362	3
chr6	169971069	169971648	MajorDMR-0-178363	3
chr6	169973822	169974513	MajorDMR-0-178364	6
chr6	169976010	169976162	MajorDMR-0-178365	5
chr6	169976992	169978204	MajorDMR-0-178366	30
chr6	169985891	169986105	MajorDMR-0-178367	9
chr6	169989620	169990561	MajorDMR-0-178368	8
chr6	169993381	169994146	MajorDMR-0-178369	6
chr6	170019077	170019473	MajorDMR-0-178370	4
chr6	170020040	170020530	MajorDMR-0-178371	4
chr6	170027436	170027730	MajorDMR-0-178372	5
chr6	170039851	170041139	MajorDMR-0-178373	8
chr6	170060987	170061053	MajorDMR-0-178374	2
chr6	170079810	170080856	MajorDMR-0-178375	16
chr6	170097058	170097124	MajorDMR-0-178376	2
chr6	170099991	170100756	MajorDMR-0-178377	6
chr6	170106037	170107001	MajorDMR-0-178378	6
chr6	170122718	170122801	MajorDMR-0-178379	4
chr6	170125644	170125649	MajorDMR-0-178380	2
chr6	170135732	170135884	MajorDMR-0-178381	2
chr6	170192131	170192136	MajorDMR-0-178382	2
chr6	170200869	170201525	MajorDMR-0-178383	8
chr6	170227544	170227820	MajorDMR-0-178384	13
chr6	170233377	170233730	MajorDMR-0-178385	6
chr6	170236880	170237303	MajorDMR-0-178386	3
chr6	170240010	170240098	MajorDMR-0-178387	2
chr6	170240654	170240658	MajorDMR-0-178388	2
chr6	170244204	170245506	MajorDMR-0-178389	29
chr6	170253715	170254145	MajorDMR-0-178390	13
chr6	170339939	170340936	MajorDMR-0-178391	5
chr6	170361269	170363084	MajorDMR-0-178392	43
chr6	170371445	170371486	MajorDMR-0-178393	2
chr6	170387575	170387808	MajorDMR-0-178394	9
chr6	170389125	170389189	MajorDMR-0-178395	4
chr6	170390204	170390430	MajorDMR-0-178396	14
chr6	170391168	170391428	MajorDMR-0-178397	9
chr6	170396624	170397687	MajorDMR-0-178398	15
chr6	170398474	170399030	MajorDMR-0-178399	25
chr6	170404302	170406269	MajorDMR-0-178400	36
chr6	170408210	170409104	MajorDMR-0-178401	41
chr6	170421892	170421911	MajorDMR-0-178402	2
chr6	170433295	170433421	MajorDMR-0-178403	3
chr6	170456197	170456470	MajorDMR-0-178404	9
chr6	170458571	170458643	MajorDMR-0-178405	3
chr6	170460911	170461204	MajorDMR-0-178406	3
chr6	170461764	170464554	MajorDMR-0-178407	73
chr6	170465184	170466994	MajorDMR-0-178408	26
chr6	170475592	170475611	MajorDMR-0-178409	2
chr6	170478392	170479383	MajorDMR-0-178410	21
chr6	170490345	170490376	MajorDMR-0-178411	2
chr6	170491004	170492570	MajorDMR-0-178412	26
chr6	170494300	170496053	MajorDMR-0-178413	25
chr6	170513669	170514168	MajorDMR-0-178414	4
chr6	170514845	170516589	MajorDMR-0-178415	21
chr6	170522885	170523326	MajorDMR-0-178416	9
chr6	170535883	170536471	MajorDMR-0-178417	18
chr6	170538074	170538532	MajorDMR-0-178418	13
chr6	170555107	170556475	MajorDMR-0-178419	23
chr6	170570187	170570228	MajorDMR-0-178420	2
chr6	170573752	170574226	MajorDMR-0-178421	15
chr6	170598088	170598122	MajorDMR-0-178422	2
chr6	170603776	170604244	MajorDMR-0-178423	4
chr6	170621121	170621129	MajorDMR-0-178424	2
chr6	170635126	170635176	MajorDMR-0-178425	2
chr6	170636633	170636825	MajorDMR-0-178426	5
chr6	170674841	170675962	MajorDMR-0-178427	8
chr6	170685822	170685929	MajorDMR-0-178428	3
chr6	170709850	170710280	MajorDMR-0-178429	5
chr6	170711313	170711333	MajorDMR-0-178430	2
chr6	170711834	170712237	MajorDMR-0-178431	4
chr6	170727519	170727667	MajorDMR-0-178432	2
chr6	170728907	170729475	MajorDMR-0-178433	8
chr6	170730252	170730626	MajorDMR-0-178434	11
chr6	170743642	170743655	MajorDMR-0-178435	2
chr6	170747231	170747307	MajorDMR-0-178436	6
chr6	170749039	170749131	MajorDMR-0-178437	2
chr6	170753909	170754038	MajorDMR-0-178438	5
chr6	170759833	170760155	MajorDMR-0-178439	4
chr6	170771898	170772398	MajorDMR-0-178440	10
chr6	170839636	170840851	MajorDMR-0-178441	5
chr6	170842104	170842234	MajorDMR-0-178442	5
chr6	170845791	170846173	MajorDMR-0-178443	2
chr6	170851266	170851363	MajorDMR-0-178444	4
chr6	170884585	170884758	MajorDMR-0-178445	2
chr6	170890708	170890782	MajorDMR-0-178446	2
chr6	171025850	171025953	MajorDMR-0-178447	3
chr7	24364	24480	MajorDMR-0-178448	2
chr7	32907	32981	MajorDMR-0-178449	3
chr7	34668	34870	MajorDMR-0-178450	5
chr7	41844	42649	MajorDMR-0-178451	11
chr7	44232	45883	MajorDMR-0-178452	35
chr7	50052	51022	MajorDMR-0-178453	23
chr7	57608	60454	MajorDMR-0-178454	42
chr7	66449	66546	MajorDMR-0-178455	7
chr7	71073	71488	MajorDMR-0-178456	9
chr7	75690	75730	MajorDMR-0-178457	2
chr7	76895	77191	MajorDMR-0-178458	4
chr7	81339	82871	MajorDMR-0-178459	47
chr7	102149	102825	MajorDMR-0-178460	10
chr7	115397	115905	MajorDMR-0-178461	9
chr7	121566	121586	MajorDMR-0-178462	2
chr7	128045	128267	MajorDMR-0-178463	3
chr7	130625	130846	MajorDMR-0-178464	2
chr7	131661	132809	MajorDMR-0-178465	7
chr7	154594	154619	MajorDMR-0-178466	2
chr7	176594	177526	MajorDMR-0-178467	30
chr7	191210	191449	MajorDMR-0-178468	5
chr7	200455	200971	MajorDMR-0-178469	9
chr7	203452	203508	MajorDMR-0-178470	3
chr7	208094	211378	MajorDMR-0-178471	66
chr7	212318	214039	MajorDMR-0-178472	51
chr7	214778	214943	MajorDMR-0-178473	5
chr7	222780	223759	MajorDMR-0-178474	39
chr7	228486	229024	MajorDMR-0-178475	16
chr7	230051	230537	MajorDMR-0-178476	3
chr7	231305	232324	MajorDMR-0-178477	24
chr7	303172	303217	MajorDMR-0-178478	3
chr7	303745	305922	MajorDMR-0-178479	32
chr7	310691	310859	MajorDMR-0-178480	3
chr7	312035	312444	MajorDMR-0-178481	12
chr7	314394	315286	MajorDMR-0-178482	5
chr7	326242	326531	MajorDMR-0-178483	11
chr7	329295	329465	MajorDMR-0-178484	3
chr7	362995	364478	MajorDMR-0-178485	26
chr7	373741	374001	MajorDMR-0-178486	9
chr7	377475	377499	MajorDMR-0-178487	2
chr7	385292	386321	MajorDMR-0-178488	30
chr7	388005	388768	MajorDMR-0-178489	12
chr7	393866	394639	MajorDMR-0-178490	18
chr7	395264	395271	MajorDMR-0-178491	2
chr7	396160	396432	MajorDMR-0-178492	5
chr7	400996	402183	MajorDMR-0-178493	19
chr7	405339	405365	MajorDMR-0-178494	2
chr7	405953	406969	MajorDMR-0-178495	16
chr7	420242	420490	MajorDMR-0-178496	7
chr7	445682	446330	MajorDMR-0-178497	7
chr7	449453	450089	MajorDMR-0-178498	20
chr7	452028	452185	MajorDMR-0-178499	11
chr7	464769	465445	MajorDMR-0-178500	9
chr7	471368	471567	MajorDMR-0-178501	8
chr7	474890	474975	MajorDMR-0-178502	4
chr7	476116	476329	MajorDMR-0-178503	2
chr7	477834	478136	MajorDMR-0-178504	2
chr7	481093	481450	MajorDMR-0-178505	12
chr7	490644	490650	MajorDMR-0-178506	2
chr7	492026	492348	MajorDMR-0-178507	11
chr7	494086	494099	MajorDMR-0-178508	2
chr7	495388	495817	MajorDMR-0-178509	4
chr7	501254	501260	MajorDMR-0-178510	2
chr7	518964	519369	MajorDMR-0-178511	10
chr7	535731	535790	MajorDMR-0-178512	4
chr7	537125	538077	MajorDMR-0-178513	6
chr7	540392	540901	MajorDMR-0-178514	4
chr7	541419	541552	MajorDMR-0-178515	2
chr7	543378	544996	MajorDMR-0-178516	36
chr7	546003	546818	MajorDMR-0-178517	3
chr7	551638	551854	MajorDMR-0-178518	2
chr7	552537	556289	MajorDMR-0-178519	69
chr7	560553	561356	MajorDMR-0-178520	25
chr7	562775	564138	MajorDMR-0-178521	36
chr7	565271	565350	MajorDMR-0-178522	4
chr7	565878	566161	MajorDMR-0-178523	5
chr7	570915	571066	MajorDMR-0-178524	4
chr7	577062	577708	MajorDMR-0-178525	8
chr7	585988	586639	MajorDMR-0-178526	6
chr7	587211	587438	MajorDMR-0-178527	6
chr7	590071	590452	MajorDMR-0-178528	2
chr7	591414	592111	MajorDMR-0-178529	15
chr7	593670	593741	MajorDMR-0-178530	2
chr7	596205	596223	MajorDMR-0-178531	2
chr7	597269	597525	MajorDMR-0-178532	8
chr7	601038	601989	MajorDMR-0-178533	9
chr7	603470	604450	MajorDMR-0-178534	26
chr7	610096	610152	MajorDMR-0-178535	2
chr7	611127	611245	MajorDMR-0-178536	2
chr7	613560	613920	MajorDMR-0-178537	24
chr7	616050	616267	MajorDMR-0-178538	8
chr7	617508	619471	MajorDMR-0-178539	59
chr7	622980	624764	MajorDMR-0-178540	42
chr7	627061	627802	MajorDMR-0-178541	11
chr7	631079	631748	MajorDMR-0-178542	15
chr7	632383	632391	MajorDMR-0-178543	2
chr7	635186	635486	MajorDMR-0-178544	12
chr7	637260	637577	MajorDMR-0-178545	4
chr7	640857	642774	MajorDMR-0-178546	33
chr7	644181	644675	MajorDMR-0-178547	24
chr7	645333	645436	MajorDMR-0-178548	4
chr7	650535	651903	MajorDMR-0-178549	23
chr7	657502	657658	MajorDMR-0-178550	2
chr7	659779	659948	MajorDMR-0-178551	4
chr7	669740	669766	MajorDMR-0-178552	2
chr7	670747	673052	MajorDMR-0-178553	78
chr7	674477	674806	MajorDMR-0-178554	4
chr7	675324	676292	MajorDMR-0-178555	94
chr7	676882	677003	MajorDMR-0-178556	2
chr7	679793	680043	MajorDMR-0-178557	5
chr7	680983	683049	MajorDMR-0-178558	44
chr7	684257	684759	MajorDMR-0-178559	2
chr7	690053	690242	MajorDMR-0-178560	7
chr7	690985	692432	MajorDMR-0-178561	34
chr7	695510	695729	MajorDMR-0-178562	4
chr7	697138	699081	MajorDMR-0-178563	19
chr7	707475	707666	MajorDMR-0-178564	7
chr7	709467	709566	MajorDMR-0-178565	5
chr7	710680	712930	MajorDMR-0-178566	33
chr7	714660	714934	MajorDMR-0-178567	9
chr7	715713	717014	MajorDMR-0-178568	61
chr7	720259	720703	MajorDMR-0-178569	7
chr7	723114	724438	MajorDMR-0-178570	30
chr7	726997	727508	MajorDMR-0-178571	9
chr7	728918	732697	MajorDMR-0-178572	54
chr7	736604	736961	MajorDMR-0-178573	5
chr7	738307	741023	MajorDMR-0-178574	42
chr7	745015	746124	MajorDMR-0-178575	14
chr7	746638	748491	MajorDMR-0-178576	37
chr7	749567	751014	MajorDMR-0-178577	33
chr7	755913	756424	MajorDMR-0-178578	5
chr7	759553	759674	MajorDMR-0-178579	3
chr7	767618	768079	MajorDMR-0-178580	4
chr7	769121	769541	MajorDMR-0-178581	9
chr7	770492	770722	MajorDMR-0-178582	5
chr7	776121	776510	MajorDMR-0-178583	8
chr7	782872	783396	MajorDMR-0-178584	14
chr7	785260	787137	MajorDMR-0-178585	37
chr7	788666	789915	MajorDMR-0-178586	26
chr7	791568	791621	MajorDMR-0-178587	2
chr7	795466	795579	MajorDMR-0-178588	6
chr7	798695	800044	MajorDMR-0-178589	24
chr7	801238	801296	MajorDMR-0-178590	2
chr7	804938	805401	MajorDMR-0-178591	10
chr7	807991	809231	MajorDMR-0-178592	30
chr7	811605	811693	MajorDMR-0-178593	3
chr7	814055	814574	MajorDMR-0-178594	16
chr7	819530	820299	MajorDMR-0-178595	7
chr7	823242	824538	MajorDMR-0-178596	31
chr7	831370	831687	MajorDMR-0-178597	4
chr7	841204	841578	MajorDMR-0-178598	3
chr7	842171	842389	MajorDMR-0-178599	5
chr7	848693	849007	MajorDMR-0-178600	4
chr7	853626	853643	MajorDMR-0-178601	2
chr7	855011	855037	MajorDMR-0-178602	3
chr7	857740	857747	MajorDMR-0-178603	2
chr7	859178	859192	MajorDMR-0-178604	2
chr7	860868	861344	MajorDMR-0-178605	11
chr7	862108	866848	MajorDMR-0-178606	129
chr7	868411	871247	MajorDMR-0-178607	55
chr7	872052	879016	MajorDMR-0-178608	113
chr7	881004	882011	MajorDMR-0-178609	19
chr7	883020	886501	MajorDMR-0-178610	64
chr7	888070	888429	MajorDMR-0-178611	2
chr7	888939	890511	MajorDMR-0-178612	40
chr7	893211	894083	MajorDMR-0-178613	37
chr7	895645	896525	MajorDMR-0-178614	19
chr7	897124	897583	MajorDMR-0-178615	11
chr7	898616	900731	MajorDMR-0-178616	44
chr7	902008	902083	MajorDMR-0-178617	2
chr7	906018	906451	MajorDMR-0-178618	17
chr7	907414	908082	MajorDMR-0-178619	11
chr7	908768	909279	MajorDMR-0-178620	10
chr7	910023	910116	MajorDMR-0-178621	2
chr7	911303	911535	MajorDMR-0-178622	5
chr7	912075	912251	MajorDMR-0-178623	2
chr7	913567	914156	MajorDMR-0-178624	3
chr7	914735	914965	MajorDMR-0-178625	2
chr7	915539	915581	MajorDMR-0-178626	2
chr7	917783	920612	MajorDMR-0-178627	55
chr7	921844	921939	MajorDMR-0-178628	2
chr7	925809	926278	MajorDMR-0-178629	6
chr7	927508	929240	MajorDMR-0-178630	64
chr7	930285	930584	MajorDMR-0-178631	4
chr7	931821	932836	MajorDMR-0-178632	35
chr7	933448	934041	MajorDMR-0-178633	28
chr7	934695	934954	MajorDMR-0-178634	8
chr7	935556	936218	MajorDMR-0-178635	36
chr7	936763	938740	MajorDMR-0-178636	20
chr7	940529	940551	MajorDMR-0-178637	2
chr7	942645	943795	MajorDMR-0-178638	50
chr7	947047	947179	MajorDMR-0-178639	7
chr7	948481	948584	MajorDMR-0-178640	2
chr7	949901	950186	MajorDMR-0-178641	5
chr7	951398	951459	MajorDMR-0-178642	3
chr7	955444	955637	MajorDMR-0-178643	15
chr7	956705	957227	MajorDMR-0-178644	8
chr7	960097	961114	MajorDMR-0-178645	26
chr7	962362	962530	MajorDMR-0-178646	4
chr7	963561	963593	MajorDMR-0-178647	2
chr7	964263	964403	MajorDMR-0-178648	4
chr7	968123	969265	MajorDMR-0-178649	33
chr7	976078	976186	MajorDMR-0-178650	4
chr7	984893	987434	MajorDMR-0-178651	60
chr7	990986	991168	MajorDMR-0-178652	4
chr7	999143	999166	MajorDMR-0-178653	2
chr7	999878	999973	MajorDMR-0-178654	3
chr7	1000938	1001507	MajorDMR-0-178655	8
chr7	1003245	1004102	MajorDMR-0-178656	18
chr7	1017545	1017589	MajorDMR-0-178657	2
chr7	1020070	1020284	MajorDMR-0-178658	4
chr7	1029272	1030288	MajorDMR-0-178659	56
chr7	1031274	1031932	MajorDMR-0-178660	10
chr7	1033189	1034205	MajorDMR-0-178661	22
chr7	1035315	1035916	MajorDMR-0-178662	10
chr7	1037510	1038122	MajorDMR-0-178663	14
chr7	1038845	1040149	MajorDMR-0-178664	63
chr7	1040814	1044905	MajorDMR-0-178665	73
chr7	1045603	1045852	MajorDMR-0-178666	8
chr7	1046818	1047918	MajorDMR-0-178667	32
chr7	1049236	1049283	MajorDMR-0-178668	3
chr7	1050063	1052248	MajorDMR-0-178669	36
chr7	1052805	1054450	MajorDMR-0-178670	38
chr7	1058975	1059322	MajorDMR-0-178671	2
chr7	1061784	1064973	MajorDMR-0-178672	93
chr7	1066115	1066826	MajorDMR-0-178673	31
chr7	1069190	1070857	MajorDMR-0-178674	40
chr7	1073657	1074068	MajorDMR-0-178675	10
chr7	1083440	1083704	MajorDMR-0-178676	6
chr7	1091695	1092366	MajorDMR-0-178677	5
chr7	1094078	1094394	MajorDMR-0-178678	14
chr7	1095832	1096569	MajorDMR-0-178679	26
chr7	1097174	1097341	MajorDMR-0-178680	4
chr7	1098176	1098606	MajorDMR-0-178681	4
chr7	1105273	1105736	MajorDMR-0-178682	13
chr7	1114569	1114844	MajorDMR-0-178683	2
chr7	1116360	1116660	MajorDMR-0-178684	2
chr7	1119602	1120729	MajorDMR-0-178685	32
chr7	1121362	1121900	MajorDMR-0-178686	23
chr7	1122445	1123057	MajorDMR-0-178687	10
chr7	1123875	1124780	MajorDMR-0-178688	27
chr7	1125334	1126327	MajorDMR-0-178689	20
chr7	1128670	1129073	MajorDMR-0-178690	6
chr7	1130253	1131156	MajorDMR-0-178691	22
chr7	1134580	1134626	MajorDMR-0-178692	2
chr7	1135302	1137164	MajorDMR-0-178693	48
chr7	1141586	1142073	MajorDMR-0-178694	17
chr7	1147156	1147161	MajorDMR-0-178695	2
chr7	1150659	1150707	MajorDMR-0-178696	4
chr7	1154929	1155680	MajorDMR-0-178697	18
chr7	1160635	1162057	MajorDMR-0-178698	16
chr7	1163070	1163153	MajorDMR-0-178699	5
chr7	1163904	1165042	MajorDMR-0-178700	15
chr7	1178440	1178704	MajorDMR-0-178701	4
chr7	1182616	1182731	MajorDMR-0-178702	3
chr7	1196527	1196574	MajorDMR-0-178703	3
chr7	1198044	1198154	MajorDMR-0-178704	2
chr7	1204954	1204966	MajorDMR-0-178705	2
chr7	1209070	1209294	MajorDMR-0-178706	7
chr7	1216327	1216398	MajorDMR-0-178707	5
chr7	1229278	1229830	MajorDMR-0-178708	5
chr7	1232037	1232189	MajorDMR-0-178709	4
chr7	1237852	1238235	MajorDMR-0-178710	9
chr7	1239680	1240238	MajorDMR-0-178711	13
chr7	1243584	1243620	MajorDMR-0-178712	2
chr7	1250842	1251087	MajorDMR-0-178713	7
chr7	1289109	1289523	MajorDMR-0-178714	2
chr7	1291842	1292153	MajorDMR-0-178715	5
chr7	1293799	1294464	MajorDMR-0-178716	3
chr7	1300374	1300509	MajorDMR-0-178717	4
chr7	1302450	1302596	MajorDMR-0-178718	4
chr7	1303486	1303555	MajorDMR-0-178719	3
chr7	1308690	1308987	MajorDMR-0-178720	6
chr7	1309585	1309650	MajorDMR-0-178721	2
chr7	1312775	1312781	MajorDMR-0-178722	2
chr7	1327349	1328266	MajorDMR-0-178723	10
chr7	1329400	1329477	MajorDMR-0-178724	2
chr7	1330595	1330989	MajorDMR-0-178725	16
chr7	1333442	1333600	MajorDMR-0-178726	2
chr7	1334915	1335219	MajorDMR-0-178727	2
chr7	1336455	1337270	MajorDMR-0-178728	12
chr7	1338112	1338649	MajorDMR-0-178729	3
chr7	1358577	1359309	MajorDMR-0-178730	15
chr7	1359981	1360174	MajorDMR-0-178731	6
chr7	1362871	1363438	MajorDMR-0-178732	7
chr7	1370350	1371092	MajorDMR-0-178733	42
chr7	1371831	1372733	MajorDMR-0-178734	7
chr7	1383303	1383381	MajorDMR-0-178735	3
chr7	1388128	1388272	MajorDMR-0-178736	3
chr7	1389573	1389608	MajorDMR-0-178737	3
chr7	1398112	1398133	MajorDMR-0-178738	3
chr7	1428701	1428832	MajorDMR-0-178739	8
chr7	1439863	1441229	MajorDMR-0-178740	30
chr7	1445007	1445077	MajorDMR-0-178741	4
chr7	1450919	1451450	MajorDMR-0-178742	33
chr7	1452170	1452233	MajorDMR-0-178743	2
chr7	1453587	1453744	MajorDMR-0-178744	6
chr7	1456601	1458390	MajorDMR-0-178745	19
chr7	1466309	1466791	MajorDMR-0-178746	7
chr7	1469102	1469177	MajorDMR-0-178747	2
chr7	1480448	1480454	MajorDMR-0-178748	2
chr7	1482180	1482528	MajorDMR-0-178749	4
chr7	1486244	1486279	MajorDMR-0-178750	4
chr7	1492017	1492049	MajorDMR-0-178751	2
chr7	1494112	1495158	MajorDMR-0-178752	7
chr7	1496298	1496625	MajorDMR-0-178753	2
chr7	1500767	1501062	MajorDMR-0-178754	4
chr7	1502287	1502521	MajorDMR-0-178755	5
chr7	1503493	1504192	MajorDMR-0-178756	14
chr7	1506439	1507011	MajorDMR-0-178757	5
chr7	1508367	1508409	MajorDMR-0-178758	3
chr7	1509680	1510671	MajorDMR-0-178759	15
chr7	1513170	1514981	MajorDMR-0-178760	50
chr7	1515925	1516654	MajorDMR-0-178761	24
chr7	1517464	1517485	MajorDMR-0-178762	2
chr7	1520797	1520880	MajorDMR-0-178763	4
chr7	1522176	1522800	MajorDMR-0-178764	6
chr7	1525200	1525394	MajorDMR-0-178765	9
chr7	1526088	1526355	MajorDMR-0-178766	13
chr7	1527014	1528926	MajorDMR-0-178767	77
chr7	1533045	1536735	MajorDMR-0-178768	113
chr7	1537846	1539098	MajorDMR-0-178769	34
chr7	1544767	1545132	MajorDMR-0-178770	2
chr7	1545814	1545820	MajorDMR-0-178771	2
chr7	1546408	1546546	MajorDMR-0-178772	3
chr7	1548175	1548264	MajorDMR-0-178773	2
chr7	1552323	1552970	MajorDMR-0-178774	17
chr7	1553715	1555478	MajorDMR-0-178775	27
chr7	1561282	1561429	MajorDMR-0-178776	6
chr7	1566266	1566638	MajorDMR-0-178777	6
chr7	1568569	1568577	MajorDMR-0-178778	2
chr7	1571465	1571982	MajorDMR-0-178779	9
chr7	1572661	1574792	MajorDMR-0-178780	36
chr7	1575374	1576766	MajorDMR-0-178781	42
chr7	1577316	1577484	MajorDMR-0-178782	3
chr7	1578221	1582416	MajorDMR-0-178783	178
chr7	1584075	1584932	MajorDMR-0-178784	17
chr7	1592020	1592057	MajorDMR-0-178785	2
chr7	1595083	1596104	MajorDMR-0-178786	18
chr7	1597988	1598338	MajorDMR-0-178787	11
chr7	1606711	1607409	MajorDMR-0-178788	20
chr7	1622964	1623169	MajorDMR-0-178789	10
chr7	1626152	1626381	MajorDMR-0-178790	3
chr7	1627715	1628209	MajorDMR-0-178791	13
chr7	1630540	1631026	MajorDMR-0-178792	3
chr7	1631622	1632662	MajorDMR-0-178793	38
chr7	1650038	1650675	MajorDMR-0-178794	23
chr7	1657656	1658267	MajorDMR-0-178795	4
chr7	1658848	1659149	MajorDMR-0-178796	9
chr7	1699379	1699574	MajorDMR-0-178797	4
chr7	1714954	1715123	MajorDMR-0-178798	5
chr7	1733342	1734658	MajorDMR-0-178799	11
chr7	1746167	1746194	MajorDMR-0-178800	3
chr7	1760516	1760656	MajorDMR-0-178801	2
chr7	1775916	1776114	MajorDMR-0-178802	2
chr7	1776735	1776902	MajorDMR-0-178803	4
chr7	1787152	1788743	MajorDMR-0-178804	39
chr7	1795062	1795352	MajorDMR-0-178805	6
chr7	1798369	1798378	MajorDMR-0-178806	2
chr7	1801482	1801975	MajorDMR-0-178807	7
chr7	1804437	1805768	MajorDMR-0-178808	24
chr7	1807378	1807415	MajorDMR-0-178809	2
chr7	1839759	1841164	MajorDMR-0-178810	19
chr7	1841732	1841895	MajorDMR-0-178811	2
chr7	1843707	1843890	MajorDMR-0-178812	7
chr7	1850024	1850407	MajorDMR-0-178813	13
chr7	1850986	1851170	MajorDMR-0-178814	6
chr7	1852574	1852733	MajorDMR-0-178815	7
chr7	1854633	1854657	MajorDMR-0-178816	2
chr7	1864591	1865043	MajorDMR-0-178817	10
chr7	1882911	1883694	MajorDMR-0-178818	25
chr7	1896090	1896096	MajorDMR-0-178819	3
chr7	1908001	1908129	MajorDMR-0-178820	10
chr7	1925918	1926241	MajorDMR-0-178821	14
chr7	1928890	1928915	MajorDMR-0-178822	2
chr7	1952398	1952724	MajorDMR-0-178823	14
chr7	1954021	1954172	MajorDMR-0-178824	8
chr7	1956853	1957318	MajorDMR-0-178825	13
chr7	1959606	1960677	MajorDMR-0-178826	43
chr7	1963116	1963195	MajorDMR-0-178827	7
chr7	1963900	1964495	MajorDMR-0-178828	11
chr7	1966197	1966875	MajorDMR-0-178829	8
chr7	1973173	1973574	MajorDMR-0-178830	8
chr7	1979220	1980525	MajorDMR-0-178831	45
chr7	1990413	1990709	MajorDMR-0-178832	2
chr7	1992895	1992945	MajorDMR-0-178833	2
chr7	1994424	1994473	MajorDMR-0-178834	5
chr7	2001431	2001830	MajorDMR-0-178835	9
chr7	2011240	2011871	MajorDMR-0-178836	15
chr7	2017012	2019123	MajorDMR-0-178837	35
chr7	2019937	2022779	MajorDMR-0-178838	38
chr7	2026860	2026999	MajorDMR-0-178839	7
chr7	2032685	2034110	MajorDMR-0-178840	14
chr7	2047848	2048515	MajorDMR-0-178841	9
chr7	2049826	2050393	MajorDMR-0-178842	9
chr7	2052473	2052569	MajorDMR-0-178843	3
chr7	2058011	2058344	MajorDMR-0-178844	7
chr7	2059007	2060993	MajorDMR-0-178845	43
chr7	2068862	2069018	MajorDMR-0-178846	3
chr7	2074187	2074419	MajorDMR-0-178847	5
chr7	2076525	2076866	MajorDMR-0-178848	17
chr7	2080610	2080861	MajorDMR-0-178849	3
chr7	2082980	2083584	MajorDMR-0-178850	13
chr7	2103206	2103330	MajorDMR-0-178851	5
chr7	2119751	2120353	MajorDMR-0-178852	18
chr7	2132873	2133397	MajorDMR-0-178853	7
chr7	2135118	2135249	MajorDMR-0-178854	7
chr7	2139197	2139511	MajorDMR-0-178855	4
chr7	2141320	2141720	MajorDMR-0-178856	3
chr7	2143315	2144468	MajorDMR-0-178857	17
chr7	2148592	2152350	MajorDMR-0-178858	88
chr7	2155608	2156103	MajorDMR-0-178859	7
chr7	2168022	2168730	MajorDMR-0-178860	9
chr7	2170293	2170615	MajorDMR-0-178861	13
chr7	2180119	2182183	MajorDMR-0-178862	39
chr7	2196282	2196627	MajorDMR-0-178863	4
chr7	2212531	2213295	MajorDMR-0-178864	16
chr7	2215412	2215515	MajorDMR-0-178865	2
chr7	2233452	2233457	MajorDMR-0-178866	2
chr7	2235827	2237419	MajorDMR-0-178867	41
chr7	2241295	2241817	MajorDMR-0-178868	16
chr7	2242807	2243503	MajorDMR-0-178869	10
chr7	2254337	2254752	MajorDMR-0-178870	10
chr7	2259134	2259140	MajorDMR-0-178871	2
chr7	2274337	2274446	MajorDMR-0-178872	3
chr7	2277006	2277111	MajorDMR-0-178873	4
chr7	2278931	2279066	MajorDMR-0-178874	5
chr7	2283144	2283274	MajorDMR-0-178875	4
chr7	2285897	2286185	MajorDMR-0-178876	4
chr7	2287088	2287688	MajorDMR-0-178877	25
chr7	2321130	2322428	MajorDMR-0-178878	19
chr7	2325269	2325750	MajorDMR-0-178879	9
chr7	2327522	2328599	MajorDMR-0-178880	18
chr7	2332773	2332895	MajorDMR-0-178881	3
chr7	2338739	2340036	MajorDMR-0-178882	28
chr7	2347317	2347684	MajorDMR-0-178883	8
chr7	2350910	2350951	MajorDMR-0-178884	2
chr7	2354750	2355144	MajorDMR-0-178885	2
chr7	2356618	2356644	MajorDMR-0-178886	2
chr7	2360608	2360708	MajorDMR-0-178887	3
chr7	2388786	2389183	MajorDMR-0-178888	7
chr7	2395886	2395907	MajorDMR-0-178889	2
chr7	2397331	2397703	MajorDMR-0-178890	11
chr7	2398481	2398754	MajorDMR-0-178891	3
chr7	2400435	2400849	MajorDMR-0-178892	7
chr7	2406420	2406507	MajorDMR-0-178893	2
chr7	2412986	2413068	MajorDMR-0-178894	3
chr7	2421428	2421453	MajorDMR-0-178895	2
chr7	2422846	2424676	MajorDMR-0-178896	22
chr7	2433604	2433614	MajorDMR-0-178897	2
chr7	2441042	2441058	MajorDMR-0-178898	2
chr7	2446147	2446861	MajorDMR-0-178899	14
chr7	2453638	2453761	MajorDMR-0-178900	4
chr7	2465982	2466183	MajorDMR-0-178901	6
chr7	2468989	2469714	MajorDMR-0-178902	6
chr7	2476910	2478391	MajorDMR-0-178903	29
chr7	2479405	2480498	MajorDMR-0-178904	21
chr7	2484265	2484800	MajorDMR-0-178905	5
chr7	2487985	2488316	MajorDMR-0-178906	12
chr7	2491490	2492097	MajorDMR-0-178907	3
chr7	2499812	2500924	MajorDMR-0-178908	17
chr7	2508435	2508659	MajorDMR-0-178909	2
chr7	2516928	2517540	MajorDMR-0-178910	15
chr7	2518306	2519759	MajorDMR-0-178911	20
chr7	2524663	2524791	MajorDMR-0-178912	6
chr7	2529540	2529906	MajorDMR-0-178913	4
chr7	2535110	2535790	MajorDMR-0-178914	21
chr7	2537435	2537885	MajorDMR-0-178915	8
chr7	2542291	2543384	MajorDMR-0-178916	23
chr7	2556613	2558432	MajorDMR-0-178917	39
chr7	2560742	2561772	MajorDMR-0-178918	8
chr7	2562427	2565079	MajorDMR-0-178919	41
chr7	2567596	2567975	MajorDMR-0-178920	5
chr7	2568790	2568895	MajorDMR-0-178921	2
chr7	2570029	2570062	MajorDMR-0-178922	2
chr7	2570772	2571076	MajorDMR-0-178923	6
chr7	2574813	2575143	MajorDMR-0-178924	2
chr7	2578673	2578818	MajorDMR-0-178925	8
chr7	2582199	2582769	MajorDMR-0-178926	14
chr7	2599906	2599910	MajorDMR-0-178927	2
chr7	2606177	2607233	MajorDMR-0-178928	15
chr7	2608246	2610328	MajorDMR-0-178929	49
chr7	2611958	2612225	MajorDMR-0-178930	11
chr7	2615362	2616084	MajorDMR-0-178931	23
chr7	2625093	2625368	MajorDMR-0-178932	12
chr7	2642490	2643353	MajorDMR-0-178933	27
chr7	2644179	2644693	MajorDMR-0-178934	18
chr7	2645481	2647179	MajorDMR-0-178935	59
chr7	2648606	2649084	MajorDMR-0-178936	2
chr7	2651349	2651436	MajorDMR-0-178937	3
chr7	2652343	2652639	MajorDMR-0-178938	7
chr7	2653165	2653422	MajorDMR-0-178939	7
chr7	2654011	2654215	MajorDMR-0-178940	3
chr7	2656632	2656947	MajorDMR-0-178941	11
chr7	2657661	2658045	MajorDMR-0-178942	11
chr7	2659317	2659484	MajorDMR-0-178943	13
chr7	2670028	2670071	MajorDMR-0-178944	2
chr7	2674035	2674894	MajorDMR-0-178945	20
chr7	2675788	2677563	MajorDMR-0-178946	21
chr7	2678572	2680434	MajorDMR-0-178947	56
chr7	2683060	2685317	MajorDMR-0-178948	42
chr7	2686643	2686942	MajorDMR-0-178949	17
chr7	2688152	2688317	MajorDMR-0-178950	4
chr7	2688836	2688889	MajorDMR-0-178951	2
chr7	2689554	2691226	MajorDMR-0-178952	14
chr7	2692305	2694600	MajorDMR-0-178953	28
chr7	2698582	2698632	MajorDMR-0-178954	3
chr7	2699461	2703113	MajorDMR-0-178955	77
chr7	2704489	2705264	MajorDMR-0-178956	21
chr7	2706375	2706788	MajorDMR-0-178957	4
chr7	2708163	2708194	MajorDMR-0-178958	4
chr7	2709157	2709290	MajorDMR-0-178959	5
chr7	2710287	2710446	MajorDMR-0-178960	4
chr7	2711220	2711410	MajorDMR-0-178961	3
chr7	2712756	2712998	MajorDMR-0-178962	8
chr7	2714307	2714496	MajorDMR-0-178963	4
chr7	2718508	2718529	MajorDMR-0-178964	3
chr7	2719285	2720373	MajorDMR-0-178965	13
chr7	2723350	2723482	MajorDMR-0-178966	6
chr7	2726856	2727277	MajorDMR-0-178967	13
chr7	2730857	2730919	MajorDMR-0-178968	2
chr7	2737304	2737558	MajorDMR-0-178969	2
chr7	2738545	2739028	MajorDMR-0-178970	18
chr7	2751688	2752065	MajorDMR-0-178971	6
chr7	2753291	2753894	MajorDMR-0-178972	5
chr7	2756166	2757516	MajorDMR-0-178973	44
chr7	2758495	2761007	MajorDMR-0-178974	69
chr7	2762828	2763004	MajorDMR-0-178975	5
chr7	2770502	2770792	MajorDMR-0-178976	9
chr7	2771311	2773278	MajorDMR-0-178977	18
chr7	2777592	2777619	MajorDMR-0-178978	2
chr7	2798863	2799210	MajorDMR-0-178979	5
chr7	2799845	2800219	MajorDMR-0-178980	4
chr7	2801247	2801550	MajorDMR-0-178981	5
chr7	2803210	2803623	MajorDMR-0-178982	6
chr7	2812764	2812834	MajorDMR-0-178983	3
chr7	2814389	2814640	MajorDMR-0-178984	3
chr7	2817679	2817699	MajorDMR-0-178985	2
chr7	2833988	2834870	MajorDMR-0-178986	20
chr7	2835614	2835851	MajorDMR-0-178987	4
chr7	2841869	2842594	MajorDMR-0-178988	10
chr7	2855000	2855113	MajorDMR-0-178989	5
chr7	2861626	2861883	MajorDMR-0-178990	8
chr7	2864611	2865402	MajorDMR-0-178991	17
chr7	2866537	2867034	MajorDMR-0-178992	4
chr7	2875550	2875570	MajorDMR-0-178993	2
chr7	2880409	2880633	MajorDMR-0-178994	4
chr7	2897374	2897398	MajorDMR-0-178995	4
chr7	2910287	2910391	MajorDMR-0-178996	3
chr7	2912412	2914255	MajorDMR-0-178997	19
chr7	2915376	2916481	MajorDMR-0-178998	29
chr7	2917256	2917905	MajorDMR-0-178999	7
chr7	2919967	2921732	MajorDMR-0-179000	26
chr7	2923357	2924190	MajorDMR-0-179001	9
chr7	2926600	2927296	MajorDMR-0-179002	11
chr7	2932118	2932870	MajorDMR-0-179003	11
chr7	2934085	2934552	MajorDMR-0-179004	15
chr7	2960764	2960997	MajorDMR-0-179005	6
chr7	2963930	2963989	MajorDMR-0-179006	3
chr7	2968193	2968770	MajorDMR-0-179007	38
chr7	2969304	2969883	MajorDMR-0-179008	9
chr7	2972041	2972065	MajorDMR-0-179009	3
chr7	2976093	2976121	MajorDMR-0-179010	2
chr7	2984995	2985062	MajorDMR-0-179011	3
chr7	2987386	2988142	MajorDMR-0-179012	7
chr7	2988672	2988978	MajorDMR-0-179013	2
chr7	3010585	3010656	MajorDMR-0-179014	2
chr7	3018223	3018682	MajorDMR-0-179015	10
chr7	3020187	3020376	MajorDMR-0-179016	4
chr7	3050176	3050288	MajorDMR-0-179017	3
chr7	3099922	3099978	MajorDMR-0-179018	3
chr7	3105610	3105624	MajorDMR-0-179019	2
chr7	3118317	3118788	MajorDMR-0-179020	11
chr7	3122236	3122827	MajorDMR-0-179021	4
chr7	3123343	3123504	MajorDMR-0-179022	4
chr7	3129217	3129888	MajorDMR-0-179023	10
chr7	3148492	3149262	MajorDMR-0-179024	14
chr7	3157502	3157709	MajorDMR-0-179025	2
chr7	3159284	3159296	MajorDMR-0-179026	2
chr7	3160079	3160262	MajorDMR-0-179027	3
chr7	3173565	3173669	MajorDMR-0-179028	3
chr7	3183355	3184011	MajorDMR-0-179029	4
chr7	3191225	3191378	MajorDMR-0-179030	2
chr7	3192706	3192911	MajorDMR-0-179031	4
chr7	3193502	3193675	MajorDMR-0-179032	2
chr7	3197246	3197781	MajorDMR-0-179033	20
chr7	3211469	3211785	MajorDMR-0-179034	11
chr7	3221044	3221696	MajorDMR-0-179035	28
chr7	3224284	3224497	MajorDMR-0-179036	3
chr7	3228727	3228735	MajorDMR-0-179037	2
chr7	3280504	3280954	MajorDMR-0-179038	23
chr7	3299678	3299697	MajorDMR-0-179039	2
chr7	3303495	3303918	MajorDMR-0-179040	5
chr7	3307900	3308009	MajorDMR-0-179041	2
chr7	3313567	3314185	MajorDMR-0-179042	4
chr7	3325439	3326310	MajorDMR-0-179043	11
chr7	3342502	3342673	MajorDMR-0-179044	2
chr7	3343198	3343696	MajorDMR-0-179045	5
chr7	3346890	3347691	MajorDMR-0-179046	3
chr7	3348493	3348855	MajorDMR-0-179047	3
chr7	3349423	3349708	MajorDMR-0-179048	3
chr7	3358699	3358849	MajorDMR-0-179049	3
chr7	3360619	3361143	MajorDMR-0-179050	4
chr7	3367063	3367186	MajorDMR-0-179051	3
chr7	3386236	3386373	MajorDMR-0-179052	2
chr7	3409713	3410955	MajorDMR-0-179053	12
chr7	3411489	3411504	MajorDMR-0-179054	2
chr7	3424070	3424572	MajorDMR-0-179055	13
chr7	3425300	3426781	MajorDMR-0-179056	7
chr7	3427297	3427595	MajorDMR-0-179057	3
chr7	3432898	3433177	MajorDMR-0-179058	2
chr7	3444519	3445059	MajorDMR-0-179059	3
chr7	3486613	3486682	MajorDMR-0-179060	2
chr7	3494738	3494888	MajorDMR-0-179061	2
chr7	3500565	3501712	MajorDMR-0-179062	12
chr7	3504739	3505037	MajorDMR-0-179063	3
chr7	3535311	3537652	MajorDMR-0-179064	30
chr7	3549736	3550647	MajorDMR-0-179065	10
chr7	3552457	3553064	MajorDMR-0-179066	4
chr7	3554924	3555380	MajorDMR-0-179067	3
chr7	3565858	3565863	MajorDMR-0-179068	2
chr7	3566385	3567962	MajorDMR-0-179069	10
chr7	3577368	3578111	MajorDMR-0-179070	6
chr7	3580436	3580853	MajorDMR-0-179071	5
chr7	3583127	3584580	MajorDMR-0-179072	8
chr7	3600259	3600978	MajorDMR-0-179073	7
chr7	3605886	3607278	MajorDMR-0-179074	15
chr7	3630572	3632824	MajorDMR-0-179075	18
chr7	3635815	3636201	MajorDMR-0-179076	2
chr7	3637804	3639070	MajorDMR-0-179077	6
chr7	3647153	3648425	MajorDMR-0-179078	21
chr7	3651830	3653297	MajorDMR-0-179079	14
chr7	3653961	3655426	MajorDMR-0-179080	16
chr7	3671791	3671968	MajorDMR-0-179081	3
chr7	3676201	3676296	MajorDMR-0-179082	3
chr7	3709092	3709111	MajorDMR-0-179083	2
chr7	3731588	3731696	MajorDMR-0-179084	2
chr7	3760843	3761487	MajorDMR-0-179085	8
chr7	3764600	3765471	MajorDMR-0-179086	7
chr7	3769456	3769579	MajorDMR-0-179087	4
chr7	3771844	3772030	MajorDMR-0-179088	5
chr7	3781971	3782029	MajorDMR-0-179089	3
chr7	3784576	3785346	MajorDMR-0-179090	9
chr7	3794326	3795044	MajorDMR-0-179091	13
chr7	3801409	3801827	MajorDMR-0-179092	2
chr7	3808342	3808524	MajorDMR-0-179093	3
chr7	3816558	3816629	MajorDMR-0-179094	3
chr7	3818088	3819186	MajorDMR-0-179095	17
chr7	3829792	3830159	MajorDMR-0-179096	3
chr7	3830669	3831378	MajorDMR-0-179097	13
chr7	3844265	3844279	MajorDMR-0-179098	2
chr7	3888076	3888151	MajorDMR-0-179099	2
chr7	3900890	3902305	MajorDMR-0-179100	12
chr7	3906665	3906720	MajorDMR-0-179101	3
chr7	3908556	3908704	MajorDMR-0-179102	4
chr7	3927411	3928145	MajorDMR-0-179103	11
chr7	3932531	3932615	MajorDMR-0-179104	3
chr7	3960229	3960313	MajorDMR-0-179105	3
chr7	3961784	3962347	MajorDMR-0-179106	8
chr7	3964399	3965436	MajorDMR-0-179107	18
chr7	3969768	3970801	MajorDMR-0-179108	11
chr7	3999527	4001060	MajorDMR-0-179109	25
chr7	4008748	4008771	MajorDMR-0-179110	3
chr7	4017830	4018870	MajorDMR-0-179111	12
chr7	4023570	4023735	MajorDMR-0-179112	5
chr7	4026735	4027833	MajorDMR-0-179113	21
chr7	4032421	4032917	MajorDMR-0-179114	7
chr7	4038138	4040495	MajorDMR-0-179115	45
chr7	4041399	4042124	MajorDMR-0-179116	12
chr7	4045646	4046565	MajorDMR-0-179117	12
chr7	4049701	4051842	MajorDMR-0-179118	48
chr7	4058454	4058493	MajorDMR-0-179119	3
chr7	4065547	4067522	MajorDMR-0-179120	17
chr7	4073439	4074493	MajorDMR-0-179121	7
chr7	4084150	4084725	MajorDMR-0-179122	6
chr7	4104864	4105433	MajorDMR-0-179123	7
chr7	4112865	4112957	MajorDMR-0-179124	3
chr7	4175990	4176265	MajorDMR-0-179125	4
chr7	4197239	4197259	MajorDMR-0-179126	4
chr7	4199346	4200251	MajorDMR-0-179127	7
chr7	4203232	4203815	MajorDMR-0-179128	13
chr7	4210209	4210220	MajorDMR-0-179129	2
chr7	4216534	4217116	MajorDMR-0-179130	12
chr7	4242243	4243780	MajorDMR-0-179131	37
chr7	4265781	4266317	MajorDMR-0-179132	14
chr7	4266926	4269284	MajorDMR-0-179133	34
chr7	4273260	4273592	MajorDMR-0-179134	4
chr7	4279876	4279927	MajorDMR-0-179135	2
chr7	4285920	4286201	MajorDMR-0-179136	2
chr7	4286838	4287750	MajorDMR-0-179137	28
chr7	4288851	4289641	MajorDMR-0-179138	6
chr7	4295830	4296744	MajorDMR-0-179139	6
chr7	4297352	4298054	MajorDMR-0-179140	5
chr7	4299674	4300810	MajorDMR-0-179141	32
chr7	4304924	4305011	MajorDMR-0-179142	4
chr7	4307126	4307134	MajorDMR-0-179143	2
chr7	4308984	4309059	MajorDMR-0-179144	3
chr7	4310078	4310246	MajorDMR-0-179145	8
chr7	4311374	4311476	MajorDMR-0-179146	3
chr7	4320896	4321094	MajorDMR-0-179147	4
chr7	4325665	4326775	MajorDMR-0-179148	21
chr7	4411291	4412056	MajorDMR-0-179149	3
chr7	4432682	4433600	MajorDMR-0-179150	11
chr7	4434469	4434569	MajorDMR-0-179151	4
chr7	4438932	4439002	MajorDMR-0-179152	2
chr7	4449405	4449946	MajorDMR-0-179153	13
chr7	4452364	4453217	MajorDMR-0-179154	11
chr7	4468163	4468430	MajorDMR-0-179155	5
chr7	4497396	4497593	MajorDMR-0-179156	2
chr7	4498499	4498627	MajorDMR-0-179157	5
chr7	4504716	4505476	MajorDMR-0-179158	9
chr7	4519109	4519204	MajorDMR-0-179159	2
chr7	4548806	4548868	MajorDMR-0-179160	2
chr7	4552427	4552749	MajorDMR-0-179161	3
chr7	4599773	4600423	MajorDMR-0-179162	4
chr7	4611965	4612141	MajorDMR-0-179163	5
chr7	4646414	4646617	MajorDMR-0-179164	7
chr7	4658307	4658934	MajorDMR-0-179165	5
chr7	4660821	4660833	MajorDMR-0-179166	2
chr7	4667004	4667122	MajorDMR-0-179167	2
chr7	4669373	4669862	MajorDMR-0-179168	5
chr7	4672009	4672223	MajorDMR-0-179169	2
chr7	4672773	4674378	MajorDMR-0-179170	22
chr7	4678823	4678870	MajorDMR-0-179171	3
chr7	4680712	4680932	MajorDMR-0-179172	4
chr7	4682378	4682417	MajorDMR-0-179173	3
chr7	4684881	4685321	MajorDMR-0-179174	3
chr7	4695574	4695979	MajorDMR-0-179175	4
chr7	4701372	4701499	MajorDMR-0-179176	2
chr7	4702107	4702202	MajorDMR-0-179177	3
chr7	4703093	4703811	MajorDMR-0-179178	23
chr7	4708872	4709100	MajorDMR-0-179179	6
chr7	4724653	4725047	MajorDMR-0-179180	5
chr7	4725609	4726412	MajorDMR-0-179181	13
chr7	4726945	4727743	MajorDMR-0-179182	5
chr7	4728442	4729763	MajorDMR-0-179183	19
chr7	4730925	4733256	MajorDMR-0-179184	20
chr7	4733805	4734870	MajorDMR-0-179185	16
chr7	4737734	4738331	MajorDMR-0-179186	8
chr7	4739844	4741185	MajorDMR-0-179187	19
chr7	4744962	4745073	MajorDMR-0-179188	4
chr7	4745603	4746376	MajorDMR-0-179189	5
chr7	4750966	4751119	MajorDMR-0-179190	3
chr7	4752406	4752590	MajorDMR-0-179191	4
chr7	4754094	4754561	MajorDMR-0-179192	12
chr7	4755373	4755512	MajorDMR-0-179193	6
chr7	4756112	4758303	MajorDMR-0-179194	63
chr7	4762478	4763656	MajorDMR-0-179195	25
chr7	4764227	4764503	MajorDMR-0-179196	3
chr7	4769598	4770153	MajorDMR-0-179197	15
chr7	4777029	4777171	MajorDMR-0-179198	2
chr7	4778714	4778992	MajorDMR-0-179199	9
chr7	4782554	4782979	MajorDMR-0-179200	2
chr7	4787567	4787598	MajorDMR-0-179201	2
chr7	4794523	4795578	MajorDMR-0-179202	31
chr7	4797259	4798918	MajorDMR-0-179203	61
chr7	4806089	4806629	MajorDMR-0-179204	4
chr7	4807271	4807277	MajorDMR-0-179205	2
chr7	4810493	4810758	MajorDMR-0-179206	2
chr7	4818160	4818296	MajorDMR-0-179207	3
chr7	4822125	4822233	MajorDMR-0-179208	6
chr7	4823246	4824680	MajorDMR-0-179209	75
chr7	4825313	4826361	MajorDMR-0-179210	9
chr7	4827229	4827236	MajorDMR-0-179211	2
chr7	4830006	4830230	MajorDMR-0-179212	5
chr7	4832554	4833270	MajorDMR-0-179213	20
chr7	4833846	4835020	MajorDMR-0-179214	23
chr7	4836056	4839098	MajorDMR-0-179215	57
chr7	4839855	4840338	MajorDMR-0-179216	17
chr7	4846577	4847870	MajorDMR-0-179217	12
chr7	4849163	4849577	MajorDMR-0-179218	4
chr7	4853699	4854333	MajorDMR-0-179219	13
chr7	4857744	4857819	MajorDMR-0-179220	3
chr7	4863202	4863631	MajorDMR-0-179221	10
chr7	4873062	4873254	MajorDMR-0-179222	8
chr7	4875236	4875300	MajorDMR-0-179223	2
chr7	4876898	4877809	MajorDMR-0-179224	21
chr7	4885917	4886199	MajorDMR-0-179225	6
chr7	4913228	4914052	MajorDMR-0-179226	28
chr7	4938683	4938852	MajorDMR-0-179227	2
chr7	4997799	4997833	MajorDMR-0-179228	4
chr7	5011397	5011445	MajorDMR-0-179229	3
chr7	5044645	5044675	MajorDMR-0-179230	2
chr7	5090265	5090868	MajorDMR-0-179231	4
chr7	5106889	5107247	MajorDMR-0-179232	2
chr7	5107765	5109654	MajorDMR-0-179233	15
chr7	5111379	5111530	MajorDMR-0-179234	4
chr7	5179829	5179845	MajorDMR-0-179235	2
chr7	5182616	5184310	MajorDMR-0-179236	33
chr7	5212000	5212353	MajorDMR-0-179237	13
chr7	5214410	5214414	MajorDMR-0-179238	2
chr7	5220205	5220267	MajorDMR-0-179239	2
chr7	5222753	5222854	MajorDMR-0-179240	4
chr7	5231499	5231751	MajorDMR-0-179241	2
chr7	5242408	5243074	MajorDMR-0-179242	5
chr7	5249980	5250627	MajorDMR-0-179243	11
chr7	5251771	5251800	MajorDMR-0-179244	2
chr7	5255100	5255130	MajorDMR-0-179245	2
chr7	5257478	5257520	MajorDMR-0-179246	2
chr7	5269692	5271522	MajorDMR-0-179247	20
chr7	5272859	5273122	MajorDMR-0-179248	2
chr7	5273658	5274134	MajorDMR-0-179249	7
chr7	5274974	5275096	MajorDMR-0-179250	3
chr7	5279390	5279632	MajorDMR-0-179251	8
chr7	5280618	5281134	MajorDMR-0-179252	10
chr7	5285792	5286288	MajorDMR-0-179253	6
chr7	5287886	5288069	MajorDMR-0-179254	11
chr7	5289762	5289966	MajorDMR-0-179255	7
chr7	5292158	5294511	MajorDMR-0-179256	68
chr7	5295754	5295768	MajorDMR-0-179257	2
chr7	5302692	5302754	MajorDMR-0-179258	3
chr7	5303726	5303800	MajorDMR-0-179259	2
chr7	5305233	5305559	MajorDMR-0-179260	10
chr7	5306273	5306600	MajorDMR-0-179261	5
chr7	5307102	5307709	MajorDMR-0-179262	11
chr7	5313178	5314293	MajorDMR-0-179263	9
chr7	5316253	5316364	MajorDMR-0-179264	7
chr7	5318756	5319179	MajorDMR-0-179265	3
chr7	5321372	5321954	MajorDMR-0-179266	10
chr7	5323621	5324948	MajorDMR-0-179267	15
chr7	5325499	5326636	MajorDMR-0-179268	21
chr7	5327322	5328037	MajorDMR-0-179269	18
chr7	5329722	5330108	MajorDMR-0-179270	2
chr7	5331370	5332610	MajorDMR-0-179271	13
chr7	5334277	5336137	MajorDMR-0-179272	46
chr7	5336836	5337298	MajorDMR-0-179273	12
chr7	5339697	5340478	MajorDMR-0-179274	11
chr7	5341363	5343949	MajorDMR-0-179275	37
chr7	5344593	5345314	MajorDMR-0-179276	8
chr7	5345949	5348559	MajorDMR-0-179277	45
chr7	5349285	5349695	MajorDMR-0-179278	8
chr7	5350435	5350735	MajorDMR-0-179279	4
chr7	5351398	5353457	MajorDMR-0-179280	60
chr7	5353976	5354568	MajorDMR-0-179281	8
chr7	5356397	5356493	MajorDMR-0-179282	4
chr7	5358502	5358634	MajorDMR-0-179283	3
chr7	5361194	5361212	MajorDMR-0-179284	3
chr7	5367162	5367682	MajorDMR-0-179285	11
chr7	5381613	5381782	MajorDMR-0-179286	4
chr7	5385142	5385487	MajorDMR-0-179287	19
chr7	5388050	5389323	MajorDMR-0-179288	38
chr7	5390103	5391722	MajorDMR-0-179289	54
chr7	5393517	5394607	MajorDMR-0-179290	13
chr7	5397618	5397794	MajorDMR-0-179291	5
chr7	5401677	5403276	MajorDMR-0-179292	24
chr7	5403909	5406044	MajorDMR-0-179293	19
chr7	5408449	5409545	MajorDMR-0-179294	5
chr7	5410725	5411092	MajorDMR-0-179295	2
chr7	5413283	5413873	MajorDMR-0-179296	24
chr7	5414755	5415644	MajorDMR-0-179297	6
chr7	5417923	5419800	MajorDMR-0-179298	24
chr7	5422770	5423133	MajorDMR-0-179299	7
chr7	5424147	5424642	MajorDMR-0-179300	4
chr7	5426779	5427561	MajorDMR-0-179301	17
chr7	5428307	5429247	MajorDMR-0-179302	21
chr7	5430514	5431238	MajorDMR-0-179303	14
chr7	5432325	5432936	MajorDMR-0-179304	3
chr7	5433767	5434027	MajorDMR-0-179305	2
chr7	5434738	5435079	MajorDMR-0-179306	2
chr7	5435693	5437446	MajorDMR-0-179307	40
chr7	5438782	5438803	MajorDMR-0-179308	2
chr7	5446459	5446751	MajorDMR-0-179309	9
chr7	5447276	5448334	MajorDMR-0-179310	10
chr7	5450954	5451413	MajorDMR-0-179311	3
chr7	5454111	5455638	MajorDMR-0-179312	10
chr7	5470171	5471954	MajorDMR-0-179313	27
chr7	5483707	5483711	MajorDMR-0-179314	2
chr7	5485635	5485779	MajorDMR-0-179315	6
chr7	5488390	5488557	MajorDMR-0-179316	4
chr7	5507068	5510676	MajorDMR-0-179317	80
chr7	5512403	5513026	MajorDMR-0-179318	18
chr7	5515315	5515362	MajorDMR-0-179319	2
chr7	5517831	5517915	MajorDMR-0-179320	2
chr7	5518648	5519012	MajorDMR-0-179321	3
chr7	5520459	5520706	MajorDMR-0-179322	6
chr7	5523790	5524080	MajorDMR-0-179323	2
chr7	5526894	5529004	MajorDMR-0-179324	65
chr7	5529553	5530362	MajorDMR-0-179325	25
chr7	5530964	5532168	MajorDMR-0-179326	13
chr7	5536697	5536803	MajorDMR-0-179327	3
chr7	5539846	5539985	MajorDMR-0-179328	4
chr7	5545947	5546075	MajorDMR-0-179329	6
chr7	5546632	5547078	MajorDMR-0-179330	2
chr7	5548482	5548872	MajorDMR-0-179331	2
chr7	5549445	5549571	MajorDMR-0-179332	4
chr7	5550554	5550601	MajorDMR-0-179333	2
chr7	5551823	5552223	MajorDMR-0-179334	11
chr7	5563858	5564141	MajorDMR-0-179335	5
chr7	5564953	5565050	MajorDMR-0-179336	2
chr7	5566966	5567327	MajorDMR-0-179337	3
chr7	5571390	5572126	MajorDMR-0-179338	11
chr7	5578192	5578652	MajorDMR-0-179339	7
chr7	5601507	5601533	MajorDMR-0-179340	2
chr7	5612176	5612367	MajorDMR-0-179341	7
chr7	5614179	5614345	MajorDMR-0-179342	3
chr7	5626095	5626245	MajorDMR-0-179343	6
chr7	5631267	5631673	MajorDMR-0-179344	4
chr7	5636133	5637253	MajorDMR-0-179345	23
chr7	5637775	5639253	MajorDMR-0-179346	17
chr7	5639767	5640716	MajorDMR-0-179347	11
chr7	5641402	5641771	MajorDMR-0-179348	8
chr7	5642704	5647023	MajorDMR-0-179349	103
chr7	5648121	5648548	MajorDMR-0-179350	10
chr7	5649421	5651015	MajorDMR-0-179351	23
chr7	5665170	5665643	MajorDMR-0-179352	3
chr7	5673153	5673248	MajorDMR-0-179353	2
chr7	5675917	5676461	MajorDMR-0-179354	9
chr7	5677087	5678094	MajorDMR-0-179355	9
chr7	5702719	5702794	MajorDMR-0-179356	3
chr7	5705409	5705525	MajorDMR-0-179357	5
chr7	5712534	5713159	MajorDMR-0-179358	11
chr7	5719985	5720517	MajorDMR-0-179359	4
chr7	5721663	5722536	MajorDMR-0-179360	8
chr7	5728928	5729063	MajorDMR-0-179361	3
chr7	5730363	5730798	MajorDMR-0-179362	10
chr7	5731440	5731737	MajorDMR-0-179363	4
chr7	5732534	5734203	MajorDMR-0-179364	15
chr7	5734952	5734984	MajorDMR-0-179365	2
chr7	5736173	5738214	MajorDMR-0-179366	27
chr7	5739211	5739882	MajorDMR-0-179367	5
chr7	5740568	5741448	MajorDMR-0-179368	14
chr7	5742040	5742473	MajorDMR-0-179369	5
chr7	5745253	5745269	MajorDMR-0-179370	2
chr7	5746102	5746602	MajorDMR-0-179371	4
chr7	5750888	5751397	MajorDMR-0-179372	4
chr7	5752081	5752557	MajorDMR-0-179373	13
chr7	5756705	5757649	MajorDMR-0-179374	12
chr7	5760011	5760411	MajorDMR-0-179375	2
chr7	5768611	5768698	MajorDMR-0-179376	4
chr7	5802270	5802368	MajorDMR-0-179377	3
chr7	5824112	5824187	MajorDMR-0-179378	3
chr7	5826148	5826274	MajorDMR-0-179379	5
chr7	5834103	5834123	MajorDMR-0-179380	2
chr7	5850280	5850366	MajorDMR-0-179381	3
chr7	5862008	5862344	MajorDMR-0-179382	10
chr7	5863588	5865376	MajorDMR-0-179383	16
chr7	5866344	5866446	MajorDMR-0-179384	3
chr7	5867567	5868072	MajorDMR-0-179385	7
chr7	5870057	5871849	MajorDMR-0-179386	29
chr7	5878034	5879001	MajorDMR-0-179387	16
chr7	5892732	5893057	MajorDMR-0-179388	4
chr7	5893769	5893778	MajorDMR-0-179389	2
chr7	5894488	5894630	MajorDMR-0-179390	6
chr7	5896019	5896926	MajorDMR-0-179391	11
chr7	5901674	5902615	MajorDMR-0-179392	7
chr7	5908851	5910176	MajorDMR-0-179393	21
chr7	5914415	5916131	MajorDMR-0-179394	22
chr7	5918158	5918725	MajorDMR-0-179395	3
chr7	5919279	5920636	MajorDMR-0-179396	14
chr7	5924165	5924541	MajorDMR-0-179397	4
chr7	5931521	5932040	MajorDMR-0-179398	9
chr7	5934325	5935095	MajorDMR-0-179399	13
chr7	5939602	5940040	MajorDMR-0-179400	6
chr7	5949634	5949841	MajorDMR-0-179401	2
chr7	5952438	5952883	MajorDMR-0-179402	4
chr7	5960041	5960264	MajorDMR-0-179403	7
chr7	5966093	5966102	MajorDMR-0-179404	2
chr7	5967180	5967193	MajorDMR-0-179405	2
chr7	6002693	6002995	MajorDMR-0-179406	12
chr7	6003566	6003626	MajorDMR-0-179407	4
chr7	6010083	6010277	MajorDMR-0-179408	3
chr7	6011831	6011917	MajorDMR-0-179409	3
chr7	6023908	6024035	MajorDMR-0-179410	2
chr7	6035400	6035695	MajorDMR-0-179411	5
chr7	6047733	6047818	MajorDMR-0-179412	5
chr7	6058320	6059377	MajorDMR-0-179413	25
chr7	6071696	6072094	MajorDMR-0-179414	6
chr7	6161059	6161165	MajorDMR-0-179415	2
chr7	6165977	6166404	MajorDMR-0-179416	13
chr7	6174183	6174240	MajorDMR-0-179417	3
chr7	6177604	6177747	MajorDMR-0-179418	2
chr7	6179401	6179466	MajorDMR-0-179419	2
chr7	6188780	6188831	MajorDMR-0-179420	2
chr7	6195044	6195333	MajorDMR-0-179421	3
chr7	6197311	6197766	MajorDMR-0-179422	4
chr7	6198876	6199600	MajorDMR-0-179423	12
chr7	6200815	6202574	MajorDMR-0-179424	22
chr7	6205590	6205682	MajorDMR-0-179425	3
chr7	6207215	6208577	MajorDMR-0-179426	15
chr7	6209539	6209833	MajorDMR-0-179427	13
chr7	6210503	6212104	MajorDMR-0-179428	28
chr7	6217913	6217977	MajorDMR-0-179429	3
chr7	6222662	6222896	MajorDMR-0-179430	8
chr7	6232961	6233694	MajorDMR-0-179431	13
chr7	6235904	6236392	MajorDMR-0-179432	12
chr7	6242378	6243511	MajorDMR-0-179433	7
chr7	6248790	6248822	MajorDMR-0-179434	3
chr7	6249653	6250039	MajorDMR-0-179435	3
chr7	6250588	6250598	MajorDMR-0-179436	2
chr7	6261129	6261150	MajorDMR-0-179437	2
chr7	6266506	6266666	MajorDMR-0-179438	6
chr7	6268278	6268419	MajorDMR-0-179439	3
chr7	6275183	6275647	MajorDMR-0-179440	9
chr7	6276462	6277546	MajorDMR-0-179441	19
chr7	6279268	6281225	MajorDMR-0-179442	14
chr7	6281737	6282530	MajorDMR-0-179443	20
chr7	6287927	6289108	MajorDMR-0-179444	16
chr7	6290147	6290161	MajorDMR-0-179445	2
chr7	6290765	6291502	MajorDMR-0-179446	19
chr7	6292535	6292622	MajorDMR-0-179447	2
chr7	6293728	6294241	MajorDMR-0-179448	11
chr7	6300128	6300815	MajorDMR-0-179449	6
chr7	6309238	6310291	MajorDMR-0-179450	6
chr7	6313987	6314928	MajorDMR-0-179451	5
chr7	6320702	6320735	MajorDMR-0-179452	2
chr7	6341958	6342990	MajorDMR-0-179453	20
chr7	6347234	6347246	MajorDMR-0-179454	2
chr7	6357312	6358075	MajorDMR-0-179455	23
chr7	6362161	6362431	MajorDMR-0-179456	2
chr7	6363769	6363806	MajorDMR-0-179457	3
chr7	6367129	6367183	MajorDMR-0-179458	2
chr7	6369574	6369889	MajorDMR-0-179459	5
chr7	6372111	6372175	MajorDMR-0-179460	2
chr7	6372942	6373153	MajorDMR-0-179461	2
chr7	6382155	6382837	MajorDMR-0-179462	6
chr7	6385720	6386147	MajorDMR-0-179463	5
chr7	6387252	6387396	MajorDMR-0-179464	4
chr7	6407020	6408417	MajorDMR-0-179465	19
chr7	6411849	6412251	MajorDMR-0-179466	4
chr7	6424086	6424821	MajorDMR-0-179467	7
chr7	6435303	6435795	MajorDMR-0-179468	4
chr7	6438302	6439812	MajorDMR-0-179469	17
chr7	6441809	6442173	MajorDMR-0-179470	2
chr7	6443704	6443770	MajorDMR-0-179471	2
chr7	6444414	6444444	MajorDMR-0-179472	2
chr7	6446021	6446473	MajorDMR-0-179473	2
chr7	6448594	6449130	MajorDMR-0-179474	3
chr7	6451199	6451548	MajorDMR-0-179475	5
chr7	6455566	6457298	MajorDMR-0-179476	28
chr7	6469566	6469793	MajorDMR-0-179477	7
chr7	6470346	6471276	MajorDMR-0-179478	12
chr7	6473168	6473470	MajorDMR-0-179479	5
chr7	6475030	6475230	MajorDMR-0-179480	2
chr7	6475860	6475909	MajorDMR-0-179481	2
chr7	6476498	6477319	MajorDMR-0-179482	19
chr7	6479403	6479576	MajorDMR-0-179483	6
chr7	6481405	6482035	MajorDMR-0-179484	3
chr7	6483367	6483626	MajorDMR-0-179485	4
chr7	6498917	6499409	MajorDMR-0-179486	6
chr7	6503428	6503442	MajorDMR-0-179487	2
chr7	6507480	6508024	MajorDMR-0-179488	6
chr7	6512917	6513063	MajorDMR-0-179489	4
chr7	6515341	6515598	MajorDMR-0-179490	3
chr7	6531973	6532777	MajorDMR-0-179491	8
chr7	6544524	6544773	MajorDMR-0-179492	6
chr7	6545278	6545775	MajorDMR-0-179493	12
chr7	6555322	6555873	MajorDMR-0-179494	7
chr7	6566618	6567788	MajorDMR-0-179495	10
chr7	6568329	6568423	MajorDMR-0-179496	2
chr7	6580591	6581538	MajorDMR-0-179497	5
chr7	6585199	6585889	MajorDMR-0-179498	9
chr7	6616115	6616128	MajorDMR-0-179499	2
chr7	6618159	6618378	MajorDMR-0-179500	4
chr7	6619503	6619852	MajorDMR-0-179501	5
chr7	6628151	6628655	MajorDMR-0-179502	3
chr7	6633085	6633156	MajorDMR-0-179503	2
chr7	6637647	6638302	MajorDMR-0-179504	18
chr7	6644414	6644529	MajorDMR-0-179505	3
chr7	6647354	6648281	MajorDMR-0-179506	30
chr7	6651407	6651565	MajorDMR-0-179507	3
chr7	6662911	6663004	MajorDMR-0-179508	6
chr7	6670100	6670429	MajorDMR-0-179509	3
chr7	6671408	6671874	MajorDMR-0-179510	2
chr7	6675858	6675914	MajorDMR-0-179511	2
chr7	6677846	6678090	MajorDMR-0-179512	3
chr7	6680017	6680518	MajorDMR-0-179513	12
chr7	6681962	6683464	MajorDMR-0-179514	27
chr7	6684046	6684580	MajorDMR-0-179515	7
chr7	6686950	6687484	MajorDMR-0-179516	10
chr7	6689936	6690009	MajorDMR-0-179517	3
chr7	6694532	6694837	MajorDMR-0-179518	3
chr7	6695652	6695764	MajorDMR-0-179519	3
chr7	6697735	6698561	MajorDMR-0-179520	6
chr7	6699960	6702170	MajorDMR-0-179521	20
chr7	6732128	6732199	MajorDMR-0-179522	2
chr7	6741211	6741296	MajorDMR-0-179523	3
chr7	6766950	6767751	MajorDMR-0-179524	10
chr7	6792137	6792223	MajorDMR-0-179525	3
chr7	6793907	6794042	MajorDMR-0-179526	2
chr7	6800432	6801364	MajorDMR-0-179527	21
chr7	6837042	6837074	MajorDMR-0-179528	2
chr7	6843881	6844124	MajorDMR-0-179529	7
chr7	6851727	6851838	MajorDMR-0-179530	2
chr7	6864431	6864681	MajorDMR-0-179531	3
chr7	6869799	6869814	MajorDMR-0-179532	2
chr7	6871859	6871913	MajorDMR-0-179533	2
chr7	6886750	6887311	MajorDMR-0-179534	7
chr7	6892664	6892854	MajorDMR-0-179535	3
chr7	6893419	6893492	MajorDMR-0-179536	2
chr7	6894259	6894288	MajorDMR-0-179537	2
chr7	6895707	6896067	MajorDMR-0-179538	9
chr7	6979459	6979678	MajorDMR-0-179539	4
chr7	7002966	7003146	MajorDMR-0-179540	4
chr7	7017904	7018532	MajorDMR-0-179541	11
chr7	7030730	7031395	MajorDMR-0-179542	15
chr7	7061735	7062783	MajorDMR-0-179543	9
chr7	7065826	7065920	MajorDMR-0-179544	2
chr7	7071871	7071980	MajorDMR-0-179545	3
chr7	7072805	7073219	MajorDMR-0-179546	2
chr7	7076125	7076460	MajorDMR-0-179547	2
chr7	7085489	7086722	MajorDMR-0-179548	10
chr7	7139079	7139272	MajorDMR-0-179549	2
chr7	7139967	7140437	MajorDMR-0-179550	8
chr7	7141736	7142139	MajorDMR-0-179551	3
chr7	7142892	7142997	MajorDMR-0-179552	2
chr7	7153904	7153946	MajorDMR-0-179553	2
chr7	7154461	7154606	MajorDMR-0-179554	2
chr7	7156448	7156477	MajorDMR-0-179555	2
chr7	7161847	7162893	MajorDMR-0-179556	9
chr7	7173795	7174146	MajorDMR-0-179557	2
chr7	7175808	7176440	MajorDMR-0-179558	5
chr7	7205175	7205750	MajorDMR-0-179559	4
chr7	7213425	7214182	MajorDMR-0-179560	6
chr7	7223611	7225756	MajorDMR-0-179561	10
chr7	7226565	7226774	MajorDMR-0-179562	2
chr7	7228187	7230052	MajorDMR-0-179563	15
chr7	7248433	7248478	MajorDMR-0-179564	2
chr7	7249486	7249500	MajorDMR-0-179565	2
chr7	7267939	7268281	MajorDMR-0-179566	3
chr7	7268804	7269018	MajorDMR-0-179567	2
chr7	7274555	7274868	MajorDMR-0-179568	4
chr7	7277643	7277984	MajorDMR-0-179569	2
chr7	7283231	7283291	MajorDMR-0-179570	3
chr7	7284866	7285218	MajorDMR-0-179571	13
chr7	7303728	7304114	MajorDMR-0-179572	3
chr7	7304620	7305351	MajorDMR-0-179573	9
chr7	7310676	7310900	MajorDMR-0-179574	3
chr7	7314606	7314661	MajorDMR-0-179575	2
chr7	7315211	7316592	MajorDMR-0-179576	7
chr7	7333484	7333717	MajorDMR-0-179577	4
chr7	7334222	7334667	MajorDMR-0-179578	5
chr7	7335194	7335298	MajorDMR-0-179579	6
chr7	7351098	7351211	MajorDMR-0-179580	2
chr7	7400421	7400907	MajorDMR-0-179581	2
chr7	7451337	7451524	MajorDMR-0-179582	2
chr7	7466528	7466697	MajorDMR-0-179583	2
chr7	7490188	7490476	MajorDMR-0-179584	6
chr7	7528288	7528771	MajorDMR-0-179585	7
chr7	7546839	7546881	MajorDMR-0-179586	2
chr7	7566469	7566915	MajorDMR-0-179587	4
chr7	7567520	7567768	MajorDMR-0-179588	2
chr7	7571502	7571669	MajorDMR-0-179589	4
chr7	7602570	7602751	MajorDMR-0-179590	3
chr7	7613552	7613618	MajorDMR-0-179591	2
chr7	7616883	7617115	MajorDMR-0-179592	4
chr7	7621677	7622005	MajorDMR-0-179593	2
chr7	7622641	7622962	MajorDMR-0-179594	5
chr7	7677865	7678784	MajorDMR-0-179595	9
chr7	7720021	7720046	MajorDMR-0-179596	2
chr7	7745850	7746431	MajorDMR-0-179597	5
chr7	7746979	7747370	MajorDMR-0-179598	3
chr7	7811912	7812363	MajorDMR-0-179599	6
chr7	7848029	7848152	MajorDMR-0-179600	2
chr7	7917245	7917519	MajorDMR-0-179601	3
chr7	7934971	7935325	MajorDMR-0-179602	5
chr7	7952409	7953209	MajorDMR-0-179603	5
chr7	7961928	7961937	MajorDMR-0-179604	2
chr7	8030342	8030830	MajorDMR-0-179605	3
chr7	8051168	8051263	MajorDMR-0-179606	3
chr7	8084951	8085011	MajorDMR-0-179607	2
chr7	8093307	8093415	MajorDMR-0-179608	2
chr7	8108334	8108654	MajorDMR-0-179609	3
chr7	8134633	8134673	MajorDMR-0-179610	2
chr7	8150851	8150971	MajorDMR-0-179611	2
chr7	8160211	8160600	MajorDMR-0-179612	4
chr7	8161126	8163774	MajorDMR-0-179613	20
chr7	8165920	8166011	MajorDMR-0-179614	2
chr7	8168185	8168256	MajorDMR-0-179615	2
chr7	8176155	8176181	MajorDMR-0-179616	4
chr7	8183509	8184814	MajorDMR-0-179617	12
chr7	8190798	8190995	MajorDMR-0-179618	4
chr7	8191612	8192065	MajorDMR-0-179619	4
chr7	8199201	8200085	MajorDMR-0-179620	3
chr7	8200615	8202210	MajorDMR-0-179621	11
chr7	8203259	8203929	MajorDMR-0-179622	16
chr7	8205623	8205710	MajorDMR-0-179623	3
chr7	8206889	8207104	MajorDMR-0-179624	3
chr7	8208561	8208628	MajorDMR-0-179625	2
chr7	8209734	8209866	MajorDMR-0-179626	3
chr7	8216149	8216243	MajorDMR-0-179627	2
chr7	8217820	8218602	MajorDMR-0-179628	5
chr7	8227619	8229219	MajorDMR-0-179629	8
chr7	8244044	8244636	MajorDMR-0-179630	6
chr7	8247815	8248351	MajorDMR-0-179631	9
chr7	8250025	8250730	MajorDMR-0-179632	6
chr7	8252329	8252786	MajorDMR-0-179633	3
chr7	8253729	8253899	MajorDMR-0-179634	2
chr7	8254710	8254801	MajorDMR-0-179635	3
chr7	8255430	8255438	MajorDMR-0-179636	2
chr7	8256153	8256177	MajorDMR-0-179637	3
chr7	8260024	8260839	MajorDMR-0-179638	8
chr7	8265915	8266343	MajorDMR-0-179639	3
chr7	8287665	8288361	MajorDMR-0-179640	7
chr7	8299649	8299695	MajorDMR-0-179641	2
chr7	8317392	8317453	MajorDMR-0-179642	2
chr7	8334481	8334536	MajorDMR-0-179643	3
chr7	8355107	8355625	MajorDMR-0-179644	3
chr7	8375362	8375400	MajorDMR-0-179645	3
chr7	8648117	8648311	MajorDMR-0-179646	2
chr7	8677859	8678173	MajorDMR-0-179647	3
chr7	8783095	8783131	MajorDMR-0-179648	2
chr7	8927501	8928022	MajorDMR-0-179649	4
chr7	8933522	8933638	MajorDMR-0-179650	2
chr7	9007256	9007869	MajorDMR-0-179651	5
chr7	9028077	9028124	MajorDMR-0-179652	4
chr7	9038179	9038677	MajorDMR-0-179653	10
chr7	9072631	9072811	MajorDMR-0-179654	2
chr7	9167795	9167880	MajorDMR-0-179655	3
chr7	9230128	9230254	MajorDMR-0-179656	2
chr7	9323757	9323909	MajorDMR-0-179657	2
chr7	9368879	9369321	MajorDMR-0-179658	3
chr7	9410599	9411074	MajorDMR-0-179659	3
chr7	9527430	9527818	MajorDMR-0-179660	2
chr7	9528631	9529319	MajorDMR-0-179661	5
chr7	9530056	9530321	MajorDMR-0-179662	4
chr7	9578188	9578545	MajorDMR-0-179663	4
chr7	9586403	9587555	MajorDMR-0-179664	11
chr7	9604747	9604876	MajorDMR-0-179665	2
chr7	9651647	9651675	MajorDMR-0-179666	2
chr7	9664152	9664174	MajorDMR-0-179667	2
chr7	9664921	9666515	MajorDMR-0-179668	12
chr7	9685869	9686015	MajorDMR-0-179669	2
chr7	9825008	9825353	MajorDMR-0-179670	3
chr7	9845793	9846084	MajorDMR-0-179671	3
chr7	9890580	9890676	MajorDMR-0-179672	2
chr7	9945497	9945590	MajorDMR-0-179673	3
chr7	9989837	9990145	MajorDMR-0-179674	2
chr7	10013646	10013744	MajorDMR-0-179675	2
chr7	10039864	10040074	MajorDMR-0-179676	4
chr7	10243155	10243228	MajorDMR-0-179677	2
chr7	10307863	10308308	MajorDMR-0-179678	7
chr7	10529899	10529972	MajorDMR-0-179679	2
chr7	10744448	10744497	MajorDMR-0-179680	2
chr7	10909483	10910299	MajorDMR-0-179681	3
chr7	10930515	10930652	MajorDMR-0-179682	3
chr7	10960126	10960160	MajorDMR-0-179683	3
chr7	10970746	10970783	MajorDMR-0-179684	2
chr7	11015156	11015537	MajorDMR-0-179685	2
chr7	11040707	11040719	MajorDMR-0-179686	2
chr7	11041582	11041741	MajorDMR-0-179687	2
chr7	11046080	11046112	MajorDMR-0-179688	2
chr7	11055746	11055930	MajorDMR-0-179689	2
chr7	11056541	11056772	MajorDMR-0-179690	3
chr7	11059565	11060629	MajorDMR-0-179691	7
chr7	11062123	11062421	MajorDMR-0-179692	3
chr7	11068631	11068715	MajorDMR-0-179693	2
chr7	11070170	11070526	MajorDMR-0-179694	2
chr7	11161240	11161336	MajorDMR-0-179695	3
chr7	11166184	11166978	MajorDMR-0-179696	4
chr7	11180918	11181404	MajorDMR-0-179697	4
chr7	11209266	11209673	MajorDMR-0-179698	3
chr7	11210816	11211601	MajorDMR-0-179699	7
chr7	11212709	11212767	MajorDMR-0-179700	2
chr7	11230526	11231649	MajorDMR-0-179701	9
chr7	11242227	11243093	MajorDMR-0-179702	5
chr7	11243773	11244126	MajorDMR-0-179703	5
chr7	11250030	11251149	MajorDMR-0-179704	7
chr7	11252176	11252820	MajorDMR-0-179705	3
chr7	11257049	11257071	MajorDMR-0-179706	2
chr7	11285884	11286199	MajorDMR-0-179707	5
chr7	11291322	11291837	MajorDMR-0-179708	3
chr7	11292517	11292673	MajorDMR-0-179709	2
chr7	11294847	11295275	MajorDMR-0-179710	4
chr7	11295854	11297380	MajorDMR-0-179711	14
chr7	11337798	11338243	MajorDMR-0-179712	10
chr7	11339586	11339661	MajorDMR-0-179713	2
chr7	11340224	11340258	MajorDMR-0-179714	2
chr7	11395458	11395484	MajorDMR-0-179715	2
chr7	11402752	11402838	MajorDMR-0-179716	3
chr7	11403364	11404025	MajorDMR-0-179717	3
chr7	11414591	11414867	MajorDMR-0-179718	4
chr7	11425518	11425558	MajorDMR-0-179719	2
chr7	11457341	11457869	MajorDMR-0-179720	4
chr7	11481454	11481466	MajorDMR-0-179721	2
chr7	11482098	11482507	MajorDMR-0-179722	4
chr7	11485053	11485137	MajorDMR-0-179723	2
chr7	11491083	11491258	MajorDMR-0-179724	2
chr7	11497882	11500373	MajorDMR-0-179725	18
chr7	11501051	11501415	MajorDMR-0-179726	2
chr7	11508807	11509806	MajorDMR-0-179727	6
chr7	11526320	11526841	MajorDMR-0-179728	3
chr7	11532155	11532473	MajorDMR-0-179729	2
chr7	11545413	11545509	MajorDMR-0-179730	2
chr7	11549442	11549956	MajorDMR-0-179731	6
chr7	11568671	11568723	MajorDMR-0-179732	2
chr7	11583953	11584813	MajorDMR-0-179733	7
chr7	11603795	11604764	MajorDMR-0-179734	6
chr7	11660479	11661052	MajorDMR-0-179735	8
chr7	11671069	11671238	MajorDMR-0-179736	2
chr7	11682474	11682517	MajorDMR-0-179737	2
chr7	11689591	11689709	MajorDMR-0-179738	3
chr7	11703776	11703923	MajorDMR-0-179739	2
chr7	11730184	11730489	MajorDMR-0-179740	3
chr7	11732098	11732218	MajorDMR-0-179741	2
chr7	11746921	11747366	MajorDMR-0-179742	2
chr7	11764577	11766764	MajorDMR-0-179743	11
chr7	11768764	11769379	MajorDMR-0-179744	6
chr7	11772013	11772179	MajorDMR-0-179745	4
chr7	11774685	11774982	MajorDMR-0-179746	3
chr7	11798140	11798412	MajorDMR-0-179747	3
chr7	11814807	11815105	MajorDMR-0-179748	2
chr7	11833393	11835165	MajorDMR-0-179749	12
chr7	11850836	11851244	MajorDMR-0-179750	6
chr7	11855048	11855202	MajorDMR-0-179751	2
chr7	11859105	11859639	MajorDMR-0-179752	6
chr7	11885808	11886243	MajorDMR-0-179753	3
chr7	11991708	11991846	MajorDMR-0-179754	3
chr7	12032651	12032801	MajorDMR-0-179755	2
chr7	12034752	12034960	MajorDMR-0-179756	2
chr7	12045895	12046408	MajorDMR-0-179757	3
chr7	12047169	12047416	MajorDMR-0-179758	3
chr7	12049122	12049154	MajorDMR-0-179759	2
chr7	12089417	12089815	MajorDMR-0-179760	2
chr7	12159717	12159879	MajorDMR-0-179761	3
chr7	12176679	12176986	MajorDMR-0-179762	4
chr7	12178173	12179241	MajorDMR-0-179763	13
chr7	12245531	12245657	MajorDMR-0-179764	2
chr7	12266420	12266439	MajorDMR-0-179765	2
chr7	12306601	12306656	MajorDMR-0-179766	2
chr7	12443847	12444014	MajorDMR-0-179767	5
chr7	12544471	12544831	MajorDMR-0-179768	2
chr7	12553347	12553393	MajorDMR-0-179769	3
chr7	12604285	12604295	MajorDMR-0-179770	2
chr7	12633930	12634033	MajorDMR-0-179771	2
chr7	12724818	12725666	MajorDMR-0-179772	16
chr7	12728023	12729569	MajorDMR-0-179773	12
chr7	12730467	12730624	MajorDMR-0-179774	2
chr7	12736188	12736561	MajorDMR-0-179775	3
chr7	12745596	12746424	MajorDMR-0-179776	7
chr7	12750904	12750986	MajorDMR-0-179777	4
chr7	12754951	12756180	MajorDMR-0-179778	13
chr7	12758471	12760167	MajorDMR-0-179779	13
chr7	12762690	12762976	MajorDMR-0-179780	4
chr7	12768145	12769114	MajorDMR-0-179781	17
chr7	12769636	12769666	MajorDMR-0-179782	2
chr7	12778077	12778284	MajorDMR-0-179783	2
chr7	12797406	12797925	MajorDMR-0-179784	3
chr7	12810631	12810856	MajorDMR-0-179785	3
chr7	12828226	12828499	MajorDMR-0-179786	4
chr7	12838501	12839297	MajorDMR-0-179787	4
chr7	12840235	12840846	MajorDMR-0-179788	6
chr7	12845632	12845929	MajorDMR-0-179789	7
chr7	12850835	12851527	MajorDMR-0-179790	7
chr7	12852245	12852394	MajorDMR-0-179791	3
chr7	12922710	12923222	MajorDMR-0-179792	6
chr7	12923849	12924260	MajorDMR-0-179793	2
chr7	12928493	12928752	MajorDMR-0-179794	2
chr7	12933091	12933245	MajorDMR-0-179795	2
chr7	12934024	12934188	MajorDMR-0-179796	2
chr7	12938689	12939125	MajorDMR-0-179797	4
chr7	12940026	12940614	MajorDMR-0-179798	6
chr7	12943908	12944468	MajorDMR-0-179799	8
chr7	12949426	12949887	MajorDMR-0-179800	3
chr7	12950704	12951938	MajorDMR-0-179801	8
chr7	12956934	12956955	MajorDMR-0-179802	2
chr7	12960510	12960794	MajorDMR-0-179803	2
chr7	12982502	12982686	MajorDMR-0-179804	2
chr7	12985365	12985812	MajorDMR-0-179805	3
chr7	12990938	12992135	MajorDMR-0-179806	15
chr7	12992828	12993328	MajorDMR-0-179807	3
chr7	13003966	13004084	MajorDMR-0-179808	2
chr7	13052969	13053033	MajorDMR-0-179809	3
chr7	13056435	13056824	MajorDMR-0-179810	5
chr7	13060592	13060761	MajorDMR-0-179811	2
chr7	13061295	13062086	MajorDMR-0-179812	6
chr7	13069165	13069498	MajorDMR-0-179813	2
chr7	13073278	13073290	MajorDMR-0-179814	2
chr7	13084096	13084600	MajorDMR-0-179815	5
chr7	13085882	13086921	MajorDMR-0-179816	8
chr7	13094837	13096033	MajorDMR-0-179817	8
chr7	13112023	13112031	MajorDMR-0-179818	2
chr7	13131800	13132154	MajorDMR-0-179819	4
chr7	13139073	13139081	MajorDMR-0-179820	2
chr7	13140512	13140974	MajorDMR-0-179821	3
chr7	13141567	13142005	MajorDMR-0-179822	24
chr7	13143543	13144448	MajorDMR-0-179823	3
chr7	13155004	13155345	MajorDMR-0-179824	4
chr7	13156968	13157174	MajorDMR-0-179825	3
chr7	13157754	13157786	MajorDMR-0-179826	2
chr7	13168660	13168670	MajorDMR-0-179827	2
chr7	13173525	13173863	MajorDMR-0-179828	2
chr7	13193940	13194660	MajorDMR-0-179829	6
chr7	13209141	13209268	MajorDMR-0-179830	3
chr7	13211307	13211494	MajorDMR-0-179831	2
chr7	13214097	13214232	MajorDMR-0-179832	2
chr7	13219823	13220025	MajorDMR-0-179833	2
chr7	13227226	13228711	MajorDMR-0-179834	12
chr7	13229423	13229530	MajorDMR-0-179835	2
chr7	13230347	13231767	MajorDMR-0-179836	8
chr7	13235999	13236730	MajorDMR-0-179837	4
chr7	13237564	13238653	MajorDMR-0-179838	5
chr7	13256205	13256397	MajorDMR-0-179839	6
chr7	13264063	13264852	MajorDMR-0-179840	7
chr7	13266860	13266938	MajorDMR-0-179841	2
chr7	13300180	13300904	MajorDMR-0-179842	4
chr7	13301824	13302371	MajorDMR-0-179843	4
chr7	13307769	13308018	MajorDMR-0-179844	2
chr7	13361141	13361997	MajorDMR-0-179845	6
chr7	13375732	13376072	MajorDMR-0-179846	4
chr7	13513485	13513535	MajorDMR-0-179847	2
chr7	13561794	13561915	MajorDMR-0-179848	3
chr7	13563003	13563629	MajorDMR-0-179849	7
chr7	13566950	13567395	MajorDMR-0-179850	2
chr7	13577060	13577204	MajorDMR-0-179851	2
chr7	13577803	13579016	MajorDMR-0-179852	10
chr7	13584436	13584553	MajorDMR-0-179853	2
chr7	13602062	13602171	MajorDMR-0-179854	2
chr7	13616541	13616971	MajorDMR-0-179855	2
chr7	13687831	13688042	MajorDMR-0-179856	2
chr7	13694138	13694614	MajorDMR-0-179857	5
chr7	13752287	13752530	MajorDMR-0-179858	3
chr7	13789453	13789558	MajorDMR-0-179859	3
chr7	13818761	13818784	MajorDMR-0-179860	2
chr7	13867469	13867767	MajorDMR-0-179861	2
chr7	13869825	13869849	MajorDMR-0-179862	2
chr7	13874347	13874370	MajorDMR-0-179863	2
chr7	13891468	13891481	MajorDMR-0-179864	2
chr7	13914096	13914704	MajorDMR-0-179865	7
chr7	13919867	13919986	MajorDMR-0-179866	2
chr7	13937560	13937814	MajorDMR-0-179867	2
chr7	13963157	13963250	MajorDMR-0-179868	3
chr7	14019478	14019646	MajorDMR-0-179869	3
chr7	14038982	14039504	MajorDMR-0-179870	7
chr7	14053693	14053993	MajorDMR-0-179871	2
chr7	14060831	14060959	MajorDMR-0-179872	2
chr7	14063655	14064979	MajorDMR-0-179873	8
chr7	14079234	14079503	MajorDMR-0-179874	3
chr7	14092763	14092799	MajorDMR-0-179875	2
chr7	14129425	14129557	MajorDMR-0-179876	2
chr7	14131554	14133012	MajorDMR-0-179877	8
chr7	14161301	14161455	MajorDMR-0-179878	4
chr7	14181268	14181432	MajorDMR-0-179879	3
chr7	14186630	14187041	MajorDMR-0-179880	2
chr7	14219293	14220278	MajorDMR-0-179881	10
chr7	14222338	14222886	MajorDMR-0-179882	3
chr7	14231595	14231685	MajorDMR-0-179883	2
chr7	14234832	14234946	MajorDMR-0-179884	3
chr7	14242661	14242829	MajorDMR-0-179885	6
chr7	14246843	14246950	MajorDMR-0-179886	2
chr7	14272994	14274894	MajorDMR-0-179887	13
chr7	14278708	14279032	MajorDMR-0-179888	3
chr7	14287506	14287562	MajorDMR-0-179889	3
chr7	14294526	14294720	MajorDMR-0-179890	4
chr7	14305647	14306253	MajorDMR-0-179891	3
chr7	14317016	14317078	MajorDMR-0-179892	3
chr7	14328430	14328841	MajorDMR-0-179893	5
chr7	14333247	14333307	MajorDMR-0-179894	2
chr7	14343801	14344202	MajorDMR-0-179895	3
chr7	14367353	14367657	MajorDMR-0-179896	2
chr7	14371019	14371032	MajorDMR-0-179897	2
chr7	14371995	14372015	MajorDMR-0-179898	3
chr7	14379381	14380316	MajorDMR-0-179899	7
chr7	14387807	14388156	MajorDMR-0-179900	4
chr7	14412623	14415345	MajorDMR-0-179901	18
chr7	14418539	14419005	MajorDMR-0-179902	4
chr7	14425583	14426136	MajorDMR-0-179903	7
chr7	14444184	14444461	MajorDMR-0-179904	2
chr7	14450110	14450286	MajorDMR-0-179905	3
chr7	14460590	14460629	MajorDMR-0-179906	2
chr7	14488621	14489654	MajorDMR-0-179907	8
chr7	14543944	14544046	MajorDMR-0-179908	2
chr7	14545761	14546120	MajorDMR-0-179909	2
chr7	14547324	14547668	MajorDMR-0-179910	2
chr7	14578136	14578597	MajorDMR-0-179911	3
chr7	14584595	14585611	MajorDMR-0-179912	11
chr7	14634746	14634978	MajorDMR-0-179913	3
chr7	14638671	14638722	MajorDMR-0-179914	2
chr7	14654331	14654360	MajorDMR-0-179915	2
chr7	14655993	14656443	MajorDMR-0-179916	2
chr7	14663319	14663766	MajorDMR-0-179917	2
chr7	14675490	14676782	MajorDMR-0-179918	13
chr7	14677859	14677902	MajorDMR-0-179919	2
chr7	14679134	14679493	MajorDMR-0-179920	2
chr7	14681245	14681560	MajorDMR-0-179921	3
chr7	14697731	14697794	MajorDMR-0-179922	2
chr7	14723010	14723469	MajorDMR-0-179923	4
chr7	14724675	14725400	MajorDMR-0-179924	11
chr7	14726701	14728266	MajorDMR-0-179925	13
chr7	14738554	14739073	MajorDMR-0-179926	7
chr7	14752624	14752745	MajorDMR-0-179927	2
chr7	14770577	14770986	MajorDMR-0-179928	4
chr7	14772805	14772825	MajorDMR-0-179929	2
chr7	14794983	14795080	MajorDMR-0-179930	2
chr7	14796860	14797002	MajorDMR-0-179931	2
chr7	14799353	14799669	MajorDMR-0-179932	3
chr7	14802166	14802360	MajorDMR-0-179933	2
chr7	14806810	14807867	MajorDMR-0-179934	4
chr7	14813864	14814302	MajorDMR-0-179935	2
chr7	14819784	14820811	MajorDMR-0-179936	6
chr7	14824928	14825895	MajorDMR-0-179937	9
chr7	14827179	14827367	MajorDMR-0-179938	3
chr7	14830434	14830736	MajorDMR-0-179939	5
chr7	14831941	14832649	MajorDMR-0-179940	4
chr7	14833405	14833836	MajorDMR-0-179941	2
chr7	14837120	14837495	MajorDMR-0-179942	3
chr7	14845745	14845750	MajorDMR-0-179943	2
chr7	14857118	14857929	MajorDMR-0-179944	4
chr7	14858484	14858517	MajorDMR-0-179945	2
chr7	14863929	14864024	MajorDMR-0-179946	3
chr7	14867545	14867887	MajorDMR-0-179947	2
chr7	14873545	14873608	MajorDMR-0-179948	2
chr7	14874336	14874506	MajorDMR-0-179949	2
chr7	14875103	14875719	MajorDMR-0-179950	7
chr7	14880228	14880477	MajorDMR-0-179951	3
chr7	14881267	14881636	MajorDMR-0-179952	2
chr7	14886079	14886490	MajorDMR-0-179953	4
chr7	14890755	14891672	MajorDMR-0-179954	4
chr7	14898798	14899041	MajorDMR-0-179955	2
chr7	14904232	14905408	MajorDMR-0-179956	9
chr7	14912014	14912188	MajorDMR-0-179957	3
chr7	14913811	14914927	MajorDMR-0-179958	8
chr7	14915700	14916308	MajorDMR-0-179959	3
chr7	14918996	14919087	MajorDMR-0-179960	2
chr7	14924371	14924745	MajorDMR-0-179961	5
chr7	14927458	14927931	MajorDMR-0-179962	3
chr7	14932975	14933964	MajorDMR-0-179963	8
chr7	14938409	14941072	MajorDMR-0-179964	24
chr7	14959912	14960413	MajorDMR-0-179965	3
chr7	14961683	14961856	MajorDMR-0-179966	3
chr7	14965629	14966532	MajorDMR-0-179967	4
chr7	14995016	14995675	MajorDMR-0-179968	5
chr7	14996401	14996473	MajorDMR-0-179969	2
chr7	14998300	14998437	MajorDMR-0-179970	2
chr7	15006796	15007710	MajorDMR-0-179971	10
chr7	15008803	15009267	MajorDMR-0-179972	5
chr7	15010240	15011573	MajorDMR-0-179973	15
chr7	15012426	15012564	MajorDMR-0-179974	3
chr7	15013370	15013896	MajorDMR-0-179975	3
chr7	15014544	15015028	MajorDMR-0-179976	6
chr7	15055249	15055300	MajorDMR-0-179977	2
chr7	15056279	15056644	MajorDMR-0-179978	3
chr7	15058577	15058945	MajorDMR-0-179979	2
chr7	15098331	15099067	MajorDMR-0-179980	12
chr7	15112741	15113473	MajorDMR-0-179981	10
chr7	15136973	15137812	MajorDMR-0-179982	6
chr7	15142623	15142669	MajorDMR-0-179983	2
chr7	15159478	15159697	MajorDMR-0-179984	3
chr7	15161996	15162102	MajorDMR-0-179985	2
chr7	15162679	15164017	MajorDMR-0-179986	9
chr7	15165255	15165541	MajorDMR-0-179987	3
chr7	15166152	15167850	MajorDMR-0-179988	8
chr7	15169566	15170225	MajorDMR-0-179989	4
chr7	15170753	15171108	MajorDMR-0-179990	4
chr7	15171636	15172301	MajorDMR-0-179991	3
chr7	15208129	15208346	MajorDMR-0-179992	3
chr7	15236666	15236886	MajorDMR-0-179993	2
chr7	15248546	15249125	MajorDMR-0-179994	4
chr7	15251002	15251043	MajorDMR-0-179995	2
chr7	15254414	15255570	MajorDMR-0-179996	9
chr7	15261132	15261234	MajorDMR-0-179997	2
chr7	15296727	15296787	MajorDMR-0-179998	2
chr7	15328016	15328042	MajorDMR-0-179999	2
chr7	15328763	15328988	MajorDMR-0-180000	4
chr7	15332026	15332269	MajorDMR-0-180001	3
chr7	15363248	15363709	MajorDMR-0-180002	8
chr7	15365987	15366112	MajorDMR-0-180003	2
chr7	15391403	15391561	MajorDMR-0-180004	2
chr7	15397024	15397061	MajorDMR-0-180005	2
chr7	15443598	15444101	MajorDMR-0-180006	3
chr7	15460671	15461329	MajorDMR-0-180007	9
chr7	15462381	15462837	MajorDMR-0-180008	6
chr7	15464234	15464858	MajorDMR-0-180009	4
chr7	15467685	15468026	MajorDMR-0-180010	4
chr7	15470712	15471110	MajorDMR-0-180011	3
chr7	15474317	15474860	MajorDMR-0-180012	6
chr7	15477622	15477721	MajorDMR-0-180013	2
chr7	15495509	15495773	MajorDMR-0-180014	2
chr7	15525658	15526595	MajorDMR-0-180015	9
chr7	15546986	15548352	MajorDMR-0-180016	13
chr7	15646493	15646537	MajorDMR-0-180017	2
chr7	15658664	15658822	MajorDMR-0-180018	2
chr7	15660048	15660771	MajorDMR-0-180019	9
chr7	15668123	15668551	MajorDMR-0-180020	3
chr7	15837580	15837646	MajorDMR-0-180021	4
chr7	15955559	15957555	MajorDMR-0-180022	14
chr7	15958414	15958450	MajorDMR-0-180023	2
chr7	15988062	15988439	MajorDMR-0-180024	6
chr7	16011612	16011759	MajorDMR-0-180025	5
chr7	16028527	16029200	MajorDMR-0-180026	6
chr7	16046060	16046161	MajorDMR-0-180027	2
chr7	16084937	16084995	MajorDMR-0-180028	2
chr7	16088611	16088689	MajorDMR-0-180029	2
chr7	16091486	16091493	MajorDMR-0-180030	2
chr7	16103459	16103466	MajorDMR-0-180031	2
chr7	16105208	16105401	MajorDMR-0-180032	2
chr7	16106145	16106561	MajorDMR-0-180033	3
chr7	16135518	16135741	MajorDMR-0-180034	3
chr7	16136456	16136694	MajorDMR-0-180035	3
chr7	16138387	16138510	MajorDMR-0-180036	2
chr7	16169071	16169358	MajorDMR-0-180037	3
chr7	16171684	16172060	MajorDMR-0-180038	3
chr7	16211774	16212234	MajorDMR-0-180039	2
chr7	16231624	16232801	MajorDMR-0-180040	5
chr7	16238260	16238414	MajorDMR-0-180041	6
chr7	16282160	16282216	MajorDMR-0-180042	2
chr7	16310402	16311084	MajorDMR-0-180043	7
chr7	16311776	16312209	MajorDMR-0-180044	2
chr7	16324239	16324332	MajorDMR-0-180045	2
chr7	16350930	16351260	MajorDMR-0-180046	2
chr7	16358579	16359552	MajorDMR-0-180047	7
chr7	16360087	16360120	MajorDMR-0-180048	2
chr7	16398983	16399243	MajorDMR-0-180049	4
chr7	16407138	16407415	MajorDMR-0-180050	4
chr7	16416821	16417488	MajorDMR-0-180051	6
chr7	16459725	16459951	MajorDMR-0-180052	4
chr7	16484325	16484476	MajorDMR-0-180053	2
chr7	16489815	16489833	MajorDMR-0-180054	4
chr7	16497321	16498405	MajorDMR-0-180055	7
chr7	16501937	16502586	MajorDMR-0-180056	6
chr7	16503091	16504993	MajorDMR-0-180057	15
chr7	16506131	16506602	MajorDMR-0-180058	5
chr7	16535348	16535703	MajorDMR-0-180059	2
chr7	16559972	16560268	MajorDMR-0-180060	2
chr7	16570901	16571219	MajorDMR-0-180061	3
chr7	16571861	16572643	MajorDMR-0-180062	4
chr7	16599278	16599318	MajorDMR-0-180063	2
chr7	16604917	16604931	MajorDMR-0-180064	2
chr7	16626984	16627329	MajorDMR-0-180065	3
chr7	16639516	16639807	MajorDMR-0-180066	6
chr7	16641260	16641314	MajorDMR-0-180067	2
chr7	16641853	16642995	MajorDMR-0-180068	11
chr7	16644449	16645347	MajorDMR-0-180069	10
chr7	16655350	16656164	MajorDMR-0-180070	7
chr7	16659472	16659739	MajorDMR-0-180071	3
chr7	16663878	16664058	MajorDMR-0-180072	3
chr7	16667779	16669054	MajorDMR-0-180073	13
chr7	16675823	16676117	MajorDMR-0-180074	3
chr7	16680482	16681216	MajorDMR-0-180075	10
chr7	16682267	16683657	MajorDMR-0-180076	9
chr7	16688696	16690053	MajorDMR-0-180077	7
chr7	16694155	16694183	MajorDMR-0-180078	2
chr7	16701982	16702280	MajorDMR-0-180079	2
chr7	16707760	16708162	MajorDMR-0-180080	7
chr7	16709343	16709768	MajorDMR-0-180081	2
chr7	16710361	16710534	MajorDMR-0-180082	2
chr7	16715367	16715990	MajorDMR-0-180083	6
chr7	16721545	16721735	MajorDMR-0-180084	2
chr7	16725024	16725417	MajorDMR-0-180085	3
chr7	16729384	16729495	MajorDMR-0-180086	3
chr7	16731103	16731580	MajorDMR-0-180087	3
chr7	16732855	16733403	MajorDMR-0-180088	6
chr7	16734514	16734642	MajorDMR-0-180089	6
chr7	16735187	16735816	MajorDMR-0-180090	5
chr7	16737618	16737999	MajorDMR-0-180091	7
chr7	16739922	16740073	MajorDMR-0-180092	3
chr7	16741276	16741360	MajorDMR-0-180093	2
chr7	16764084	16764451	MajorDMR-0-180094	2
chr7	16767519	16767672	MajorDMR-0-180095	2
chr7	16795461	16795592	MajorDMR-0-180096	2
chr7	16797053	16798435	MajorDMR-0-180097	8
chr7	16799021	16799505	MajorDMR-0-180098	6
chr7	16800145	16800551	MajorDMR-0-180099	2
chr7	16805138	16805148	MajorDMR-0-180100	2
chr7	16806026	16806575	MajorDMR-0-180101	3
chr7	16810379	16811401	MajorDMR-0-180102	10
chr7	16812854	16812876	MajorDMR-0-180103	2
chr7	16813822	16814607	MajorDMR-0-180104	6
chr7	16815205	16816172	MajorDMR-0-180105	16
chr7	16816837	16817829	MajorDMR-0-180106	9
chr7	16819496	16819794	MajorDMR-0-180107	2
chr7	16821030	16821263	MajorDMR-0-180108	3
chr7	16825890	16826613	MajorDMR-0-180109	6
chr7	16827180	16827416	MajorDMR-0-180110	3
chr7	16830597	16831103	MajorDMR-0-180111	4
chr7	16832097	16832620	MajorDMR-0-180112	3
chr7	16833302	16833485	MajorDMR-0-180113	2
chr7	16834594	16835008	MajorDMR-0-180114	3
chr7	16835598	16835822	MajorDMR-0-180115	2
chr7	16854157	16854770	MajorDMR-0-180116	6
chr7	16856367	16856550	MajorDMR-0-180117	4
chr7	16929855	16930291	MajorDMR-0-180118	2
chr7	16931065	16931179	MajorDMR-0-180119	2
chr7	16993648	16993717	MajorDMR-0-180120	3
chr7	17000776	17001118	MajorDMR-0-180121	2
chr7	17001622	17001906	MajorDMR-0-180122	4
chr7	17002697	17002785	MajorDMR-0-180123	2
chr7	17032139	17032414	MajorDMR-0-180124	5
chr7	17051361	17051485	MajorDMR-0-180125	4
chr7	17077895	17078092	MajorDMR-0-180126	3
chr7	17080099	17080391	MajorDMR-0-180127	2
chr7	17081888	17082453	MajorDMR-0-180128	3
chr7	17110798	17111266	MajorDMR-0-180129	4
chr7	17111773	17112143	MajorDMR-0-180130	2
chr7	17115127	17115536	MajorDMR-0-180131	7
chr7	17116209	17117147	MajorDMR-0-180132	5
chr7	17137397	17137838	MajorDMR-0-180133	6
chr7	17179872	17180191	MajorDMR-0-180134	3
chr7	17186466	17186654	MajorDMR-0-180135	4
chr7	17272829	17274421	MajorDMR-0-180136	10
chr7	17314685	17314709	MajorDMR-0-180137	2
chr7	17332401	17332570	MajorDMR-0-180138	4
chr7	17342380	17342633	MajorDMR-0-180139	8
chr7	17347473	17347616	MajorDMR-0-180140	3
chr7	17351750	17351843	MajorDMR-0-180141	3
chr7	17387941	17388078	MajorDMR-0-180142	2
chr7	17402397	17402795	MajorDMR-0-180143	2
chr7	17408594	17411724	MajorDMR-0-180144	23
chr7	17415490	17415521	MajorDMR-0-180145	2
chr7	17422757	17422933	MajorDMR-0-180146	2
chr7	17462864	17463515	MajorDMR-0-180147	5
chr7	17563056	17563071	MajorDMR-0-180148	2
chr7	17578424	17578657	MajorDMR-0-180149	4
chr7	17584598	17584693	MajorDMR-0-180150	2
chr7	17598457	17598466	MajorDMR-0-180151	2
chr7	17619891	17620006	MajorDMR-0-180152	3
chr7	17629310	17629544	MajorDMR-0-180153	3
chr7	17656865	17657169	MajorDMR-0-180154	3
chr7	17680509	17681148	MajorDMR-0-180155	4
chr7	17691882	17692220	MajorDMR-0-180156	2
chr7	17701413	17702935	MajorDMR-0-180157	13
chr7	17705771	17706246	MajorDMR-0-180158	3
chr7	17721291	17721931	MajorDMR-0-180159	4
chr7	17745992	17746211	MajorDMR-0-180160	2
chr7	17746844	17746903	MajorDMR-0-180161	2
chr7	17766758	17768239	MajorDMR-0-180162	13
chr7	17768889	17768956	MajorDMR-0-180163	3
chr7	17783151	17783291	MajorDMR-0-180164	3
chr7	17784887	17784950	MajorDMR-0-180165	2
chr7	17787019	17787091	MajorDMR-0-180166	2
chr7	17789755	17790487	MajorDMR-0-180167	3
chr7	17790997	17791359	MajorDMR-0-180168	2
chr7	17796099	17796752	MajorDMR-0-180169	6
chr7	17804821	17805451	MajorDMR-0-180170	8
chr7	17820886	17821747	MajorDMR-0-180171	7
chr7	17841215	17841237	MajorDMR-0-180172	2
chr7	17871821	17872117	MajorDMR-0-180173	2
chr7	17879791	17880142	MajorDMR-0-180174	4
chr7	17884678	17885168	MajorDMR-0-180175	7
chr7	17885890	17886555	MajorDMR-0-180176	3
chr7	17916859	17917328	MajorDMR-0-180177	2
chr7	17921710	17921911	MajorDMR-0-180178	2
chr7	17945777	17946119	MajorDMR-0-180179	3
chr7	17960140	17961087	MajorDMR-0-180180	7
chr7	17977754	17978271	MajorDMR-0-180181	3
chr7	17986744	17986978	MajorDMR-0-180182	3
chr7	17989946	17989993	MajorDMR-0-180183	2
chr7	18011789	18013247	MajorDMR-0-180184	16
chr7	18033674	18034146	MajorDMR-0-180185	5
chr7	18040136	18040333	MajorDMR-0-180186	2
chr7	18069985	18071484	MajorDMR-0-180187	9
chr7	18083491	18084714	MajorDMR-0-180188	6
chr7	18086033	18086360	MajorDMR-0-180189	2
chr7	18089921	18090126	MajorDMR-0-180190	3
chr7	18104958	18105205	MajorDMR-0-180191	5
chr7	18124914	18125427	MajorDMR-0-180192	5
chr7	18127902	18129056	MajorDMR-0-180193	5
chr7	18135698	18136057	MajorDMR-0-180194	3
chr7	18143590	18143773	MajorDMR-0-180195	6
chr7	18154417	18154539	MajorDMR-0-180196	4
chr7	18160056	18162199	MajorDMR-0-180197	13
chr7	18162975	18163128	MajorDMR-0-180198	4
chr7	18169500	18170293	MajorDMR-0-180199	10
chr7	18173218	18174584	MajorDMR-0-180200	12
chr7	18193789	18194292	MajorDMR-0-180201	3
chr7	18196522	18196898	MajorDMR-0-180202	5
chr7	18198524	18198756	MajorDMR-0-180203	3
chr7	18215830	18215924	MajorDMR-0-180204	2
chr7	18229376	18229576	MajorDMR-0-180205	2
chr7	18240412	18240771	MajorDMR-0-180206	9
chr7	18260674	18261010	MajorDMR-0-180207	3
chr7	18280176	18280345	MajorDMR-0-180208	2
chr7	18297202	18297581	MajorDMR-0-180209	2
chr7	18329398	18330056	MajorDMR-0-180210	6
chr7	18332196	18332734	MajorDMR-0-180211	3
chr7	18338524	18338532	MajorDMR-0-180212	2
chr7	18345944	18346300	MajorDMR-0-180213	5
chr7	18348610	18349354	MajorDMR-0-180214	8
chr7	18357019	18357249	MajorDMR-0-180215	6
chr7	18360128	18360431	MajorDMR-0-180216	2
chr7	18376385	18376576	MajorDMR-0-180217	2
chr7	18382647	18382887	MajorDMR-0-180218	3
chr7	18390056	18390246	MajorDMR-0-180219	2
chr7	18392319	18392358	MajorDMR-0-180220	2
chr7	18426313	18426578	MajorDMR-0-180221	2
chr7	18427375	18428215	MajorDMR-0-180222	6
chr7	18429593	18429722	MajorDMR-0-180223	3
chr7	18435810	18436131	MajorDMR-0-180224	3
chr7	18436817	18437105	MajorDMR-0-180225	2
chr7	18439006	18439153	MajorDMR-0-180226	4
chr7	18440473	18440622	MajorDMR-0-180227	2
chr7	18441341	18441516	MajorDMR-0-180228	2
chr7	18464403	18466101	MajorDMR-0-180229	14
chr7	18467671	18467858	MajorDMR-0-180230	2
chr7	18476212	18476224	MajorDMR-0-180231	2
chr7	18485531	18486325	MajorDMR-0-180232	7
chr7	18497543	18497822	MajorDMR-0-180233	6
chr7	18534099	18534295	MajorDMR-0-180234	2
chr7	18540804	18541100	MajorDMR-0-180235	2
chr7	18542098	18543358	MajorDMR-0-180236	8
chr7	18545200	18545271	MajorDMR-0-180237	2
chr7	18547936	18549033	MajorDMR-0-180238	9
chr7	18554410	18554612	MajorDMR-0-180239	4
chr7	18557284	18558543	MajorDMR-0-180240	6
chr7	18561047	18561992	MajorDMR-0-180241	11
chr7	18564208	18564461	MajorDMR-0-180242	2
chr7	18570511	18570577	MajorDMR-0-180243	3
chr7	18575966	18576346	MajorDMR-0-180244	3
chr7	18580191	18580522	MajorDMR-0-180245	2
chr7	18581521	18581792	MajorDMR-0-180246	6
chr7	18582548	18583493	MajorDMR-0-180247	6
chr7	18589912	18590146	MajorDMR-0-180248	3
chr7	18592589	18593518	MajorDMR-0-180249	8
chr7	18610232	18610339	MajorDMR-0-180250	2
chr7	18611026	18611158	MajorDMR-0-180251	2
chr7	18613201	18613583	MajorDMR-0-180252	6
chr7	18614586	18614626	MajorDMR-0-180253	4
chr7	18619509	18619787	MajorDMR-0-180254	5
chr7	18635494	18635825	MajorDMR-0-180255	2
chr7	18677718	18678294	MajorDMR-0-180256	5
chr7	18678926	18679779	MajorDMR-0-180257	5
chr7	18682381	18682527	MajorDMR-0-180258	2
chr7	18683136	18683662	MajorDMR-0-180259	3
chr7	18684394	18685044	MajorDMR-0-180260	6
chr7	18694377	18694395	MajorDMR-0-180261	2
chr7	18699488	18700365	MajorDMR-0-180262	6
chr7	18707519	18707702	MajorDMR-0-180263	3
chr7	18708212	18708513	MajorDMR-0-180264	3
chr7	18709731	18710002	MajorDMR-0-180265	2
chr7	18714345	18715657	MajorDMR-0-180266	9
chr7	18720369	18720876	MajorDMR-0-180267	4
chr7	18724268	18724672	MajorDMR-0-180268	2
chr7	18725370	18725446	MajorDMR-0-180269	2
chr7	18754881	18755648	MajorDMR-0-180270	3
chr7	18794173	18794631	MajorDMR-0-180271	5
chr7	18796547	18796607	MajorDMR-0-180272	2
chr7	18797350	18797692	MajorDMR-0-180273	5
chr7	18799923	18799947	MajorDMR-0-180274	2
chr7	18801868	18802255	MajorDMR-0-180275	4
chr7	18812805	18813196	MajorDMR-0-180276	3
chr7	18853563	18853684	MajorDMR-0-180277	2
chr7	18869349	18869727	MajorDMR-0-180278	3
chr7	18883499	18885462	MajorDMR-0-180279	13
chr7	18889744	18890039	MajorDMR-0-180280	4
chr7	18890866	18890971	MajorDMR-0-180281	2
chr7	18901755	18901787	MajorDMR-0-180282	2
chr7	18902505	18902865	MajorDMR-0-180283	4
chr7	18906404	18906434	MajorDMR-0-180284	3
chr7	18916946	18917107	MajorDMR-0-180285	3
chr7	18957143	18957232	MajorDMR-0-180286	2
chr7	18990488	18990767	MajorDMR-0-180287	5
chr7	18992426	18992559	MajorDMR-0-180288	2
chr7	18998179	18998723	MajorDMR-0-180289	6
chr7	19016842	19017019	MajorDMR-0-180290	3
chr7	19030672	19030693	MajorDMR-0-180291	2
chr7	19048688	19049388	MajorDMR-0-180292	7
chr7	19049917	19049927	MajorDMR-0-180293	3
chr7	19120068	19120552	MajorDMR-0-180294	4
chr7	19253433	19253600	MajorDMR-0-180295	4
chr7	19305385	19305610	MajorDMR-0-180296	5
chr7	19334312	19335526	MajorDMR-0-180297	12
chr7	19336053	19336092	MajorDMR-0-180298	2
chr7	19338343	19338429	MajorDMR-0-180299	2
chr7	19416816	19418364	MajorDMR-0-180300	16
chr7	19494339	19494809	MajorDMR-0-180301	4
chr7	19497494	19498279	MajorDMR-0-180302	6
chr7	19562230	19562459	MajorDMR-0-180303	2
chr7	19600339	19600467	MajorDMR-0-180304	3
chr7	19660263	19660437	MajorDMR-0-180305	2
chr7	19665949	19666332	MajorDMR-0-180306	3
chr7	19683700	19684209	MajorDMR-0-180307	5
chr7	19701882	19701928	MajorDMR-0-180308	3
chr7	19707586	19707839	MajorDMR-0-180309	3
chr7	19716879	19717213	MajorDMR-0-180310	3
chr7	19721148	19721503	MajorDMR-0-180311	3
chr7	19756964	19757280	MajorDMR-0-180312	2
chr7	19763183	19763776	MajorDMR-0-180313	9
chr7	19765262	19765731	MajorDMR-0-180314	5
chr7	19788118	19788209	MajorDMR-0-180315	3
chr7	19789381	19789778	MajorDMR-0-180316	5
chr7	19800821	19801852	MajorDMR-0-180317	9
chr7	19807702	19807846	MajorDMR-0-180318	2
chr7	19810707	19811553	MajorDMR-0-180319	4
chr7	19813456	19813691	MajorDMR-0-180320	8
chr7	19848320	19848786	MajorDMR-0-180321	3
chr7	19880884	19881045	MajorDMR-0-180322	2
chr7	19910128	19910875	MajorDMR-0-180323	5
chr7	19912375	19912602	MajorDMR-0-180324	2
chr7	19968437	19969043	MajorDMR-0-180325	6
chr7	19976998	19977072	MajorDMR-0-180326	2
chr7	19991377	19991752	MajorDMR-0-180327	4
chr7	20003683	20003814	MajorDMR-0-180328	2
chr7	20004352	20004773	MajorDMR-0-180329	2
chr7	20008884	20008972	MajorDMR-0-180330	2
chr7	20009746	20009865	MajorDMR-0-180331	2
chr7	20066621	20066735	MajorDMR-0-180332	2
chr7	20092451	20092562	MajorDMR-0-180333	2
chr7	20104873	20105087	MajorDMR-0-180334	2
chr7	20116265	20116522	MajorDMR-0-180335	4
chr7	20117897	20118526	MajorDMR-0-180336	5
chr7	20135259	20135378	MajorDMR-0-180337	2
chr7	20147322	20147415	MajorDMR-0-180338	2
chr7	20148159	20148757	MajorDMR-0-180339	5
chr7	20155781	20156363	MajorDMR-0-180340	3
chr7	20179056	20180886	MajorDMR-0-180341	14
chr7	20185831	20186625	MajorDMR-0-180342	6
chr7	20210185	20210471	MajorDMR-0-180343	3
chr7	20237113	20237431	MajorDMR-0-180344	5
chr7	20274042	20274480	MajorDMR-0-180345	2
chr7	20279800	20279854	MajorDMR-0-180346	2
chr7	20323575	20324047	MajorDMR-0-180347	4
chr7	20346863	20346928	MajorDMR-0-180348	2
chr7	20369119	20369351	MajorDMR-0-180349	7
chr7	20371613	20372296	MajorDMR-0-180350	8
chr7	20398771	20399190	MajorDMR-0-180351	3
chr7	20416502	20417005	MajorDMR-0-180352	8
chr7	20420161	20420515	MajorDMR-0-180353	3
chr7	20421236	20421499	MajorDMR-0-180354	2
chr7	20438451	20438667	MajorDMR-0-180355	5
chr7	20441435	20442654	MajorDMR-0-180356	7
chr7	20443221	20443497	MajorDMR-0-180357	2
chr7	20464235	20464368	MajorDMR-0-180358	2
chr7	20478343	20478590	MajorDMR-0-180359	7
chr7	20482889	20482905	MajorDMR-0-180360	2
chr7	20488898	20489028	MajorDMR-0-180361	3
chr7	20543096	20543395	MajorDMR-0-180362	2
chr7	20549008	20551210	MajorDMR-0-180363	11
chr7	20565063	20565165	MajorDMR-0-180364	2
chr7	20572587	20572723	MajorDMR-0-180365	3
chr7	20582398	20582635	MajorDMR-0-180366	2
chr7	20589485	20589510	MajorDMR-0-180367	2
chr7	20647173	20647577	MajorDMR-0-180368	2
chr7	20671479	20671769	MajorDMR-0-180369	4
chr7	20691773	20691913	MajorDMR-0-180370	2
chr7	20747705	20747723	MajorDMR-0-180371	3
chr7	20748730	20749412	MajorDMR-0-180372	7
chr7	20792811	20793112	MajorDMR-0-180373	3
chr7	20861465	20861642	MajorDMR-0-180374	4
chr7	20879646	20880183	MajorDMR-0-180375	3
chr7	20899590	20899608	MajorDMR-0-180376	2
chr7	20925986	20926486	MajorDMR-0-180377	6
chr7	20932554	20932829	MajorDMR-0-180378	2
chr7	20935388	20935780	MajorDMR-0-180379	4
chr7	20943835	20944163	MajorDMR-0-180380	3
chr7	20957146	20958160	MajorDMR-0-180381	6
chr7	20961682	20961721	MajorDMR-0-180382	2
chr7	20979161	20979636	MajorDMR-0-180383	3
chr7	21010901	21011360	MajorDMR-0-180384	4
chr7	21053313	21053331	MajorDMR-0-180385	2
chr7	21067756	21068007	MajorDMR-0-180386	7
chr7	21102965	21103728	MajorDMR-0-180387	5
chr7	21115921	21116027	MajorDMR-0-180388	4
chr7	21167691	21168491	MajorDMR-0-180389	7
chr7	21180261	21180282	MajorDMR-0-180390	3
chr7	21180785	21181144	MajorDMR-0-180391	3
chr7	21278436	21278863	MajorDMR-0-180392	2
chr7	21301710	21302058	MajorDMR-0-180393	2
chr7	21314355	21314695	MajorDMR-0-180394	3
chr7	21357812	21357888	MajorDMR-0-180395	2
chr7	21404486	21404787	MajorDMR-0-180396	2
chr7	21436328	21436667	MajorDMR-0-180397	3
chr7	21447703	21447819	MajorDMR-0-180398	3
chr7	21468762	21470945	MajorDMR-0-180399	11
chr7	21504089	21504689	MajorDMR-0-180400	4
chr7	21517531	21518064	MajorDMR-0-180401	3
chr7	21540378	21540516	MajorDMR-0-180402	3
chr7	21578652	21579125	MajorDMR-0-180403	3
chr7	21654626	21654889	MajorDMR-0-180404	4
chr7	21669726	21670128	MajorDMR-0-180405	2
chr7	21675608	21675780	MajorDMR-0-180406	3
chr7	21676951	21677029	MajorDMR-0-180407	2
chr7	21680933	21682320	MajorDMR-0-180408	11
chr7	21743205	21743593	MajorDMR-0-180409	3
chr7	21745649	21745908	MajorDMR-0-180410	4
chr7	21799090	21800204	MajorDMR-0-180411	10
chr7	21858739	21858842	MajorDMR-0-180412	2
chr7	21896848	21897280	MajorDMR-0-180413	2
chr7	21949872	21952724	MajorDMR-0-180414	25
chr7	21956195	21956620	MajorDMR-0-180415	6
chr7	21966892	21966909	MajorDMR-0-180416	2
chr7	21983650	21984054	MajorDMR-0-180417	7
chr7	22007065	22007541	MajorDMR-0-180418	10
chr7	22041492	22041848	MajorDMR-0-180419	2
chr7	22069903	22070229	MajorDMR-0-180420	5
chr7	22072882	22073051	MajorDMR-0-180421	2
chr7	22074294	22074374	MajorDMR-0-180422	3
chr7	22076981	22077369	MajorDMR-0-180423	2
chr7	22078531	22079366	MajorDMR-0-180424	3
chr7	22080353	22081586	MajorDMR-0-180425	9
chr7	22089084	22090295	MajorDMR-0-180426	23
chr7	22091337	22091431	MajorDMR-0-180427	3
chr7	22092613	22093166	MajorDMR-0-180428	12
chr7	22094881	22095174	MajorDMR-0-180429	6
chr7	22101643	22101733	MajorDMR-0-180430	2
chr7	22103123	22103145	MajorDMR-0-180431	2
chr7	22120608	22120878	MajorDMR-0-180432	3
chr7	22122032	22122078	MajorDMR-0-180433	2
chr7	22134684	22134726	MajorDMR-0-180434	2
chr7	22139000	22139035	MajorDMR-0-180435	2
chr7	22140857	22141075	MajorDMR-0-180436	3
chr7	22143022	22143068	MajorDMR-0-180437	3
chr7	22154207	22154857	MajorDMR-0-180438	3
chr7	22156941	22156984	MajorDMR-0-180439	2
chr7	22158389	22159314	MajorDMR-0-180440	13
chr7	22160141	22160535	MajorDMR-0-180441	5
chr7	22168651	22169616	MajorDMR-0-180442	10
chr7	22170487	22170651	MajorDMR-0-180443	3
chr7	22171291	22172502	MajorDMR-0-180444	7
chr7	22174062	22174705	MajorDMR-0-180445	8
chr7	22175257	22175749	MajorDMR-0-180446	5
chr7	22176455	22177051	MajorDMR-0-180447	4
chr7	22178523	22180438	MajorDMR-0-180448	24
chr7	22181631	22182462	MajorDMR-0-180449	4
chr7	22182980	22183834	MajorDMR-0-180450	5
chr7	22185182	22187577	MajorDMR-0-180451	12
chr7	22188367	22188494	MajorDMR-0-180452	3
chr7	22190033	22190324	MajorDMR-0-180453	5
chr7	22193294	22193694	MajorDMR-0-180454	2
chr7	22194500	22194701	MajorDMR-0-180455	2
chr7	22195291	22196657	MajorDMR-0-180456	12
chr7	22197362	22197569	MajorDMR-0-180457	5
chr7	22199147	22199449	MajorDMR-0-180458	2
chr7	22202949	22203217	MajorDMR-0-180459	3
chr7	22212480	22213920	MajorDMR-0-180460	11
chr7	22214647	22214717	MajorDMR-0-180461	2
chr7	22216180	22216464	MajorDMR-0-180462	4
chr7	22219338	22219607	MajorDMR-0-180463	4
chr7	22220161	22222836	MajorDMR-0-180464	11
chr7	22226990	22227059	MajorDMR-0-180465	2
chr7	22228511	22228885	MajorDMR-0-180466	4
chr7	22229753	22231203	MajorDMR-0-180467	16
chr7	22234162	22234311	MajorDMR-0-180468	2
chr7	22239305	22239556	MajorDMR-0-180469	4
chr7	22243676	22244294	MajorDMR-0-180470	3
chr7	22246976	22247342	MajorDMR-0-180471	2
chr7	22249013	22249040	MajorDMR-0-180472	2
chr7	22250638	22251794	MajorDMR-0-180473	13
chr7	22254706	22254855	MajorDMR-0-180474	2
chr7	22256756	22257822	MajorDMR-0-180475	6
chr7	22258424	22260736	MajorDMR-0-180476	21
chr7	22263356	22263632	MajorDMR-0-180477	2
chr7	22268547	22269174	MajorDMR-0-180478	4
chr7	22269959	22270106	MajorDMR-0-180479	2
chr7	22273490	22273508	MajorDMR-0-180480	2
chr7	22274020	22274262	MajorDMR-0-180481	4
chr7	22275709	22276087	MajorDMR-0-180482	5
chr7	22277299	22277345	MajorDMR-0-180483	2
chr7	22279386	22279550	MajorDMR-0-180484	2
chr7	22289768	22290972	MajorDMR-0-180485	5
chr7	22291725	22292065	MajorDMR-0-180486	3
chr7	22292651	22293109	MajorDMR-0-180487	2
chr7	22296107	22296115	MajorDMR-0-180488	2
chr7	22304225	22304508	MajorDMR-0-180489	2
chr7	22305825	22306267	MajorDMR-0-180490	3
chr7	22307301	22307333	MajorDMR-0-180491	2
chr7	22311041	22311283	MajorDMR-0-180492	3
chr7	22312875	22313300	MajorDMR-0-180493	2
chr7	22314271	22314985	MajorDMR-0-180494	4
chr7	22319902	22320220	MajorDMR-0-180495	3
chr7	22322285	22322690	MajorDMR-0-180496	2
chr7	22323761	22324110	MajorDMR-0-180497	4
chr7	22324654	22324907	MajorDMR-0-180498	3
chr7	22329036	22329539	MajorDMR-0-180499	5
chr7	22333076	22333512	MajorDMR-0-180500	5
chr7	22335327	22336063	MajorDMR-0-180501	5
chr7	22337730	22337819	MajorDMR-0-180502	2
chr7	22341181	22342399	MajorDMR-0-180503	14
chr7	22346468	22347625	MajorDMR-0-180504	5
chr7	22349653	22350437	MajorDMR-0-180505	4
chr7	22351971	22352301	MajorDMR-0-180506	3
chr7	22352895	22353620	MajorDMR-0-180507	5
chr7	22355553	22355638	MajorDMR-0-180508	2
chr7	22358887	22360403	MajorDMR-0-180509	8
chr7	22362186	22362425	MajorDMR-0-180510	4
chr7	22364074	22364427	MajorDMR-0-180511	4
chr7	22366552	22367183	MajorDMR-0-180512	3
chr7	22369095	22369516	MajorDMR-0-180513	4
chr7	22370460	22370772	MajorDMR-0-180514	8
chr7	22371834	22372774	MajorDMR-0-180515	7
chr7	22373322	22373773	MajorDMR-0-180516	7
chr7	22374529	22375351	MajorDMR-0-180517	3
chr7	22377959	22379225	MajorDMR-0-180518	14
chr7	22379840	22379911	MajorDMR-0-180519	2
chr7	22380974	22381224	MajorDMR-0-180520	4
chr7	22381781	22384498	MajorDMR-0-180521	21
chr7	22385088	22385194	MajorDMR-0-180522	3
chr7	22387351	22387526	MajorDMR-0-180523	2
chr7	22389382	22389793	MajorDMR-0-180524	4
chr7	22391368	22391407	MajorDMR-0-180525	3
chr7	22392017	22392589	MajorDMR-0-180526	3
chr7	22394372	22395861	MajorDMR-0-180527	9
chr7	22397157	22398012	MajorDMR-0-180528	10
chr7	22401786	22402327	MajorDMR-0-180529	3
chr7	22408939	22409805	MajorDMR-0-180530	7
chr7	22412652	22413203	MajorDMR-0-180531	7
chr7	22419061	22419363	MajorDMR-0-180532	3
chr7	22421235	22421307	MajorDMR-0-180533	2
chr7	22425318	22425752	MajorDMR-0-180534	2
chr7	22426847	22426960	MajorDMR-0-180535	2
chr7	22427754	22428682	MajorDMR-0-180536	9
chr7	22434891	22435027	MajorDMR-0-180537	2
chr7	22437684	22437900	MajorDMR-0-180538	4
chr7	22438573	22438682	MajorDMR-0-180539	2
chr7	22439493	22440404	MajorDMR-0-180540	10
chr7	22440957	22441589	MajorDMR-0-180541	8
chr7	22453692	22454469	MajorDMR-0-180542	6
chr7	22456591	22456745	MajorDMR-0-180543	2
chr7	22461374	22461474	MajorDMR-0-180544	2
chr7	22462236	22463168	MajorDMR-0-180545	8
chr7	22472406	22473298	MajorDMR-0-180546	7
chr7	22482262	22482757	MajorDMR-0-180547	4
chr7	22491054	22491881	MajorDMR-0-180548	7
chr7	22492760	22493078	MajorDMR-0-180549	2
chr7	22509238	22509398	MajorDMR-0-180550	2
chr7	22510786	22511555	MajorDMR-0-180551	8
chr7	22512116	22512735	MajorDMR-0-180552	8
chr7	22521550	22521860	MajorDMR-0-180553	4
chr7	22536265	22536725	MajorDMR-0-180554	3
chr7	22537843	22538288	MajorDMR-0-180555	2
chr7	22538874	22539364	MajorDMR-0-180556	4
chr7	22540089	22541029	MajorDMR-0-180557	31
chr7	22547701	22548078	MajorDMR-0-180558	6
chr7	22556192	22556693	MajorDMR-0-180559	6
chr7	22563507	22563900	MajorDMR-0-180560	2
chr7	22590327	22591212	MajorDMR-0-180561	5
chr7	22601315	22601778	MajorDMR-0-180562	3
chr7	22604924	22605354	MajorDMR-0-180563	2
chr7	22629047	22630008	MajorDMR-0-180564	7
chr7	22635509	22636995	MajorDMR-0-180565	12
chr7	22640799	22640856	MajorDMR-0-180566	4
chr7	22641500	22642077	MajorDMR-0-180567	3
chr7	22646299	22647295	MajorDMR-0-180568	11
chr7	22651489	22651578	MajorDMR-0-180569	2
chr7	22666885	22667051	MajorDMR-0-180570	2
chr7	22668297	22668543	MajorDMR-0-180571	2
chr7	22669553	22669794	MajorDMR-0-180572	3
chr7	22673466	22673654	MajorDMR-0-180573	2
chr7	22738630	22738812	MajorDMR-0-180574	3
chr7	22782283	22782674	MajorDMR-0-180575	2
chr7	22801931	22802385	MajorDMR-0-180576	4
chr7	22830121	22830599	MajorDMR-0-180577	13
chr7	22852236	22852336	MajorDMR-0-180578	2
chr7	22856605	22856834	MajorDMR-0-180579	4
chr7	22860078	22860759	MajorDMR-0-180580	7
chr7	22873871	22874321	MajorDMR-0-180581	8
chr7	22885109	22885290	MajorDMR-0-180582	3
chr7	22889595	22889782	MajorDMR-0-180583	2
chr7	22911730	22911763	MajorDMR-0-180584	3
chr7	22913068	22915913	MajorDMR-0-180585	32
chr7	22922894	22923018	MajorDMR-0-180586	3
chr7	22931968	22932059	MajorDMR-0-180587	2
chr7	22934390	22935720	MajorDMR-0-180588	7
chr7	22949454	22949618	MajorDMR-0-180589	2
chr7	22950205	22950394	MajorDMR-0-180590	2
chr7	22956696	22956986	MajorDMR-0-180591	5
chr7	22989028	22989723	MajorDMR-0-180592	5
chr7	23014043	23014092	MajorDMR-0-180593	2
chr7	23017719	23018028	MajorDMR-0-180594	3
chr7	23051770	23051889	MajorDMR-0-180595	2
chr7	23057022	23057328	MajorDMR-0-180596	4
chr7	23061695	23062138	MajorDMR-0-180597	4
chr7	23064592	23066055	MajorDMR-0-180598	15
chr7	23070906	23070940	MajorDMR-0-180599	2
chr7	23098075	23098256	MajorDMR-0-180600	4
chr7	23102210	23102308	MajorDMR-0-180601	3
chr7	23108504	23108847	MajorDMR-0-180602	3
chr7	23111596	23111667	MajorDMR-0-180603	2
chr7	23112365	23112961	MajorDMR-0-180604	3
chr7	23113524	23113689	MajorDMR-0-180605	3
chr7	23211726	23211858	MajorDMR-0-180606	2
chr7	23214240	23214293	MajorDMR-0-180607	2
chr7	23217332	23218117	MajorDMR-0-180608	6
chr7	23220581	23220653	MajorDMR-0-180609	2
chr7	23223872	23223933	MajorDMR-0-180610	2
chr7	23225936	23226212	MajorDMR-0-180611	4
chr7	23240134	23240602	MajorDMR-0-180612	2
chr7	23245595	23246262	MajorDMR-0-180613	4
chr7	23247567	23247962	MajorDMR-0-180614	5
chr7	23266172	23267201	MajorDMR-0-180615	8
chr7	23282455	23283630	MajorDMR-0-180616	19
chr7	23372834	23373973	MajorDMR-0-180617	10
chr7	23385249	23385982	MajorDMR-0-180618	9
chr7	23471772	23471889	MajorDMR-0-180619	4
chr7	23485089	23485210	MajorDMR-0-180620	3
chr7	23507176	23507261	MajorDMR-0-180621	2
chr7	23531071	23531668	MajorDMR-0-180622	4
chr7	23545639	23546162	MajorDMR-0-180623	10
chr7	23559673	23559989	MajorDMR-0-180624	2
chr7	23567852	23568356	MajorDMR-0-180625	6
chr7	23569286	23569572	MajorDMR-0-180626	3
chr7	23572060	23572141	MajorDMR-0-180627	4
chr7	23584440	23585175	MajorDMR-0-180628	3
chr7	23586383	23587056	MajorDMR-0-180629	5
chr7	23589675	23589972	MajorDMR-0-180630	11
chr7	23674358	23674861	MajorDMR-0-180631	2
chr7	23725399	23725865	MajorDMR-0-180632	2
chr7	23771654	23771687	MajorDMR-0-180633	2
chr7	23792139	23792310	MajorDMR-0-180634	3
chr7	23793102	23793277	MajorDMR-0-180635	2
chr7	23798839	23798908	MajorDMR-0-180636	2
chr7	23802524	23802571	MajorDMR-0-180637	2
chr7	23891920	23892327	MajorDMR-0-180638	3
chr7	23935038	23936143	MajorDMR-0-180639	11
chr7	23946525	23946769	MajorDMR-0-180640	3
chr7	23953948	23954018	MajorDMR-0-180641	2
chr7	23996694	23997160	MajorDMR-0-180642	5
chr7	23999672	24000466	MajorDMR-0-180643	5
chr7	24007533	24007733	MajorDMR-0-180644	4
chr7	24056746	24056885	MajorDMR-0-180645	2
chr7	24058080	24058567	MajorDMR-0-180646	4
chr7	24063609	24063675	MajorDMR-0-180647	3
chr7	24065092	24065194	MajorDMR-0-180648	2
chr7	24300763	24301069	MajorDMR-0-180649	3
chr7	24348077	24348226	MajorDMR-0-180650	3
chr7	24361388	24361476	MajorDMR-0-180651	2
chr7	24381959	24382336	MajorDMR-0-180652	3
chr7	24406957	24407184	MajorDMR-0-180653	3
chr7	24428592	24428629	MajorDMR-0-180654	2
chr7	24441595	24442531	MajorDMR-0-180655	5
chr7	24482003	24482415	MajorDMR-0-180656	4
chr7	24485274	24485567	MajorDMR-0-180657	4
chr7	24493764	24493947	MajorDMR-0-180658	4
chr7	24495755	24496703	MajorDMR-0-180659	9
chr7	24509985	24510230	MajorDMR-0-180660	2
chr7	24510905	24510938	MajorDMR-0-180661	2
chr7	24514311	24515471	MajorDMR-0-180662	9
chr7	24516166	24516211	MajorDMR-0-180663	2
chr7	24523146	24523564	MajorDMR-0-180664	3
chr7	24530156	24530845	MajorDMR-0-180665	7
chr7	24539646	24540880	MajorDMR-0-180666	15
chr7	24542600	24542687	MajorDMR-0-180667	3
chr7	24543307	24543358	MajorDMR-0-180668	2
chr7	24544011	24544543	MajorDMR-0-180669	15
chr7	24563958	24564012	MajorDMR-0-180670	2
chr7	24572150	24572827	MajorDMR-0-180671	7
chr7	24589758	24589956	MajorDMR-0-180672	4
chr7	24609568	24610092	MajorDMR-0-180673	3
chr7	24610671	24610760	MajorDMR-0-180674	2
chr7	24611437	24611858	MajorDMR-0-180675	3
chr7	24615434	24615733	MajorDMR-0-180676	2
chr7	24616253	24616867	MajorDMR-0-180677	3
chr7	24617630	24618094	MajorDMR-0-180678	3
chr7	24620337	24621961	MajorDMR-0-180679	7
chr7	24625143	24625387	MajorDMR-0-180680	5
chr7	24633132	24633380	MajorDMR-0-180681	2
chr7	24637967	24638721	MajorDMR-0-180682	7
chr7	24639940	24641471	MajorDMR-0-180683	11
chr7	24649298	24650076	MajorDMR-0-180684	5
chr7	24650687	24650951	MajorDMR-0-180685	4
chr7	24651561	24652480	MajorDMR-0-180686	6
chr7	24656269	24656425	MajorDMR-0-180687	2
chr7	24662817	24663325	MajorDMR-0-180688	3
chr7	24669861	24669948	MajorDMR-0-180689	3
chr7	24671991	24672564	MajorDMR-0-180690	4
chr7	24674277	24674770	MajorDMR-0-180691	2
chr7	24676520	24676827	MajorDMR-0-180692	2
chr7	24687199	24687483	MajorDMR-0-180693	2
chr7	24692435	24692485	MajorDMR-0-180694	2
chr7	24696301	24696911	MajorDMR-0-180695	6
chr7	24710274	24710288	MajorDMR-0-180696	2
chr7	24717747	24717839	MajorDMR-0-180697	2
chr7	24718666	24719413	MajorDMR-0-180698	3
chr7	24724729	24724995	MajorDMR-0-180699	2
chr7	24738219	24738622	MajorDMR-0-180700	3
chr7	24739819	24740791	MajorDMR-0-180701	6
chr7	24743203	24743323	MajorDMR-0-180702	3
chr7	24744308	24744376	MajorDMR-0-180703	3
chr7	24745482	24747125	MajorDMR-0-180704	9
chr7	24747871	24747924	MajorDMR-0-180705	2
chr7	24748667	24749594	MajorDMR-0-180706	14
chr7	24754040	24756278	MajorDMR-0-180707	26
chr7	24757069	24757196	MajorDMR-0-180708	3
chr7	24760906	24762879	MajorDMR-0-180709	22
chr7	24764109	24764221	MajorDMR-0-180710	2
chr7	24764861	24766454	MajorDMR-0-180711	24
chr7	24767204	24769119	MajorDMR-0-180712	19
chr7	24770923	24771569	MajorDMR-0-180713	17
chr7	24772233	24772319	MajorDMR-0-180714	3
chr7	24792318	24793101	MajorDMR-0-180715	5
chr7	24797655	24798364	MajorDMR-0-180716	8
chr7	24856141	24856149	MajorDMR-0-180717	2
chr7	24859459	24859661	MajorDMR-0-180718	2
chr7	24861878	24862327	MajorDMR-0-180719	4
chr7	24864260	24864524	MajorDMR-0-180720	3
chr7	24868173	24868205	MajorDMR-0-180721	2
chr7	24869719	24869992	MajorDMR-0-180722	2
chr7	24870494	24871371	MajorDMR-0-180723	5
chr7	24873889	24874068	MajorDMR-0-180724	8
chr7	24888223	24889088	MajorDMR-0-180725	22
chr7	24895531	24895729	MajorDMR-0-180726	4
chr7	24913039	24914028	MajorDMR-0-180727	7
chr7	24924080	24924393	MajorDMR-0-180728	2
chr7	24937178	24937234	MajorDMR-0-180729	2
chr7	24958588	24958906	MajorDMR-0-180730	4
chr7	24963766	24964823	MajorDMR-0-180731	16
chr7	24971599	24971603	MajorDMR-0-180732	2
chr7	24974205	24974461	MajorDMR-0-180733	3
chr7	24981925	24982335	MajorDMR-0-180734	3
chr7	24983187	24983459	MajorDMR-0-180735	2
chr7	24985230	24985400	MajorDMR-0-180736	3
chr7	24985952	24986618	MajorDMR-0-180737	5
chr7	24987463	24987761	MajorDMR-0-180738	3
chr7	24991041	24991351	MajorDMR-0-180739	3
chr7	25055225	25055282	MajorDMR-0-180740	2
chr7	25094317	25095159	MajorDMR-0-180741	8
chr7	25095685	25095835	MajorDMR-0-180742	2
chr7	25100005	25100498	MajorDMR-0-180743	12
chr7	25122984	25123107	MajorDMR-0-180744	3
chr7	25152149	25152626	MajorDMR-0-180745	11
chr7	25157482	25157920	MajorDMR-0-180746	2
chr7	25158706	25158918	MajorDMR-0-180747	4
chr7	25189015	25189463	MajorDMR-0-180748	2
chr7	25195095	25195685	MajorDMR-0-180749	3
chr7	25220383	25220756	MajorDMR-0-180750	3
chr7	25223209	25223446	MajorDMR-0-180751	2
chr7	25245636	25245920	MajorDMR-0-180752	3
chr7	25269902	25270465	MajorDMR-0-180753	3
chr7	25284613	25284677	MajorDMR-0-180754	2
chr7	25286607	25286913	MajorDMR-0-180755	2
chr7	25298642	25299192	MajorDMR-0-180756	6
chr7	25299705	25300171	MajorDMR-0-180757	6
chr7	25300718	25302169	MajorDMR-0-180758	14
chr7	25305574	25306555	MajorDMR-0-180759	6
chr7	25307062	25308002	MajorDMR-0-180760	4
chr7	25309006	25310213	MajorDMR-0-180761	12
chr7	25310929	25312108	MajorDMR-0-180762	7
chr7	25314317	25314529	MajorDMR-0-180763	3
chr7	25315692	25315724	MajorDMR-0-180764	3
chr7	25316678	25317097	MajorDMR-0-180765	4
chr7	25322101	25323754	MajorDMR-0-180766	11
chr7	25328197	25328585	MajorDMR-0-180767	6
chr7	25332466	25332854	MajorDMR-0-180768	4
chr7	25333406	25333971	MajorDMR-0-180769	7
chr7	25335001	25335219	MajorDMR-0-180770	5
chr7	25336316	25336856	MajorDMR-0-180771	6
chr7	25337414	25337998	MajorDMR-0-180772	6
chr7	25340227	25340971	MajorDMR-0-180773	8
chr7	25342615	25343576	MajorDMR-0-180774	5
chr7	25344403	25344990	MajorDMR-0-180775	6
chr7	25349200	25349376	MajorDMR-0-180776	3
chr7	25351332	25351534	MajorDMR-0-180777	2
chr7	25354186	25356842	MajorDMR-0-180778	23
chr7	25360486	25362418	MajorDMR-0-180779	10
chr7	25362965	25363320	MajorDMR-0-180780	3
chr7	25365570	25365730	MajorDMR-0-180781	2
chr7	25387540	25388398	MajorDMR-0-180782	6
chr7	25393202	25393573	MajorDMR-0-180783	3
chr7	25396252	25396596	MajorDMR-0-180784	2
chr7	25398031	25399062	MajorDMR-0-180785	7
chr7	25399870	25401591	MajorDMR-0-180786	12
chr7	25405355	25405648	MajorDMR-0-180787	2
chr7	25407358	25408074	MajorDMR-0-180788	5
chr7	25415612	25415889	MajorDMR-0-180789	2
chr7	25419116	25419340	MajorDMR-0-180790	3
chr7	25424349	25425264	MajorDMR-0-180791	9
chr7	25426064	25426429	MajorDMR-0-180792	2
chr7	25428642	25429247	MajorDMR-0-180793	7
chr7	25430435	25430795	MajorDMR-0-180794	2
chr7	25433679	25434093	MajorDMR-0-180795	2
chr7	25460044	25461041	MajorDMR-0-180796	6
chr7	25471683	25471780	MajorDMR-0-180797	2
chr7	25495213	25497062	MajorDMR-0-180798	25
chr7	25498456	25498641	MajorDMR-0-180799	5
chr7	25522088	25522181	MajorDMR-0-180800	2
chr7	25523571	25524273	MajorDMR-0-180801	5
chr7	25623751	25624678	MajorDMR-0-180802	9
chr7	25654674	25655331	MajorDMR-0-180803	8
chr7	25659573	25660286	MajorDMR-0-180804	7
chr7	25675810	25676991	MajorDMR-0-180805	17
chr7	25680444	25680608	MajorDMR-0-180806	3
chr7	25682582	25682816	MajorDMR-0-180807	2
chr7	25683808	25683853	MajorDMR-0-180808	2
chr7	25698878	25699034	MajorDMR-0-180809	3
chr7	25709180	25709432	MajorDMR-0-180810	4
chr7	25715712	25715934	MajorDMR-0-180811	3
chr7	25716464	25716981	MajorDMR-0-180812	7
chr7	25766143	25766825	MajorDMR-0-180813	5
chr7	25770727	25771545	MajorDMR-0-180814	7
chr7	25772241	25772416	MajorDMR-0-180815	2
chr7	25790271	25790638	MajorDMR-0-180816	8
chr7	25791336	25791432	MajorDMR-0-180817	2
chr7	25792726	25794211	MajorDMR-0-180818	17
chr7	25797352	25797407	MajorDMR-0-180819	2
chr7	25798192	25798768	MajorDMR-0-180820	7
chr7	25812841	25812939	MajorDMR-0-180821	2
chr7	25843249	25843555	MajorDMR-0-180822	4
chr7	25844106	25846064	MajorDMR-0-180823	15
chr7	25847514	25849555	MajorDMR-0-180824	19
chr7	25891653	25891816	MajorDMR-0-180825	3
chr7	25892845	25893243	MajorDMR-0-180826	3
chr7	25924469	25924497	MajorDMR-0-180827	3
chr7	25929464	25929733	MajorDMR-0-180828	5
chr7	25934681	25934723	MajorDMR-0-180829	3
chr7	25939983	25940050	MajorDMR-0-180830	3
chr7	25965664	25965998	MajorDMR-0-180831	3
chr7	25979440	25980356	MajorDMR-0-180832	9
chr7	26005160	26005313	MajorDMR-0-180833	3
chr7	26018283	26018502	MajorDMR-0-180834	5
chr7	26053699	26054287	MajorDMR-0-180835	6
chr7	26061912	26062431	MajorDMR-0-180836	6
chr7	26074197	26074421	MajorDMR-0-180837	4
chr7	26077586	26078903	MajorDMR-0-180838	16
chr7	26098284	26098297	MajorDMR-0-180839	2
chr7	26156402	26156520	MajorDMR-0-180840	2
chr7	26166752	26167169	MajorDMR-0-180841	10
chr7	26175141	26175273	MajorDMR-0-180842	2
chr7	26182915	26183709	MajorDMR-0-180843	9
chr7	26191488	26191533	MajorDMR-0-180844	3
chr7	26195979	26196195	MajorDMR-0-180845	2
chr7	26201855	26202215	MajorDMR-0-180846	3
chr7	26219464	26219515	MajorDMR-0-180847	2
chr7	26220277	26220611	MajorDMR-0-180848	3
chr7	26221772	26222441	MajorDMR-0-180849	4
chr7	26223620	26223990	MajorDMR-0-180850	3
chr7	26224796	26224863	MajorDMR-0-180851	2
chr7	26226216	26226709	MajorDMR-0-180852	3
chr7	26227327	26227826	MajorDMR-0-180853	5
chr7	26228508	26228556	MajorDMR-0-180854	3
chr7	26229075	26229502	MajorDMR-0-180855	3
chr7	26230757	26232144	MajorDMR-0-180856	6
chr7	26233221	26234543	MajorDMR-0-180857	8
chr7	26235045	26235056	MajorDMR-0-180858	2
chr7	26253986	26254510	MajorDMR-0-180859	7
chr7	26318139	26318396	MajorDMR-0-180860	2
chr7	26330354	26330886	MajorDMR-0-180861	3
chr7	26332882	26333613	MajorDMR-0-180862	4
chr7	26338142	26338502	MajorDMR-0-180863	5
chr7	26344593	26344845	MajorDMR-0-180864	3
chr7	26348910	26349852	MajorDMR-0-180865	9
chr7	26350426	26350593	MajorDMR-0-180866	8
chr7	26352544	26352789	MajorDMR-0-180867	4
chr7	26355179	26355759	MajorDMR-0-180868	7
chr7	26359725	26360095	MajorDMR-0-180869	4
chr7	26360812	26360837	MajorDMR-0-180870	2
chr7	26362734	26363271	MajorDMR-0-180871	7
chr7	26363852	26364305	MajorDMR-0-180872	2
chr7	26365967	26366031	MajorDMR-0-180873	2
chr7	26368893	26369402	MajorDMR-0-180874	9
chr7	26374882	26375881	MajorDMR-0-180875	20
chr7	26384225	26387343	MajorDMR-0-180876	37
chr7	26388070	26388170	MajorDMR-0-180877	3
chr7	26388859	26389699	MajorDMR-0-180878	4
chr7	26391094	26391346	MajorDMR-0-180879	5
chr7	26393418	26393876	MajorDMR-0-180880	5
chr7	26404245	26404717	MajorDMR-0-180881	2
chr7	26406086	26406303	MajorDMR-0-180882	2
chr7	26411717	26412760	MajorDMR-0-180883	5
chr7	26415355	26415425	MajorDMR-0-180884	2
chr7	26417332	26417404	MajorDMR-0-180885	2
chr7	26431040	26431833	MajorDMR-0-180886	13
chr7	26436329	26437003	MajorDMR-0-180887	6
chr7	26439334	26440687	MajorDMR-0-180888	12
chr7	26461082	26461428	MajorDMR-0-180889	4
chr7	26475541	26475723	MajorDMR-0-180890	3
chr7	26507314	26507445	MajorDMR-0-180891	3
chr7	26511082	26511503	MajorDMR-0-180892	4
chr7	26516704	26517754	MajorDMR-0-180893	5
chr7	26520105	26520148	MajorDMR-0-180894	2
chr7	26524382	26524891	MajorDMR-0-180895	5
chr7	26530465	26531712	MajorDMR-0-180896	16
chr7	26532529	26532962	MajorDMR-0-180897	4
chr7	26533525	26534164	MajorDMR-0-180898	9
chr7	26539775	26539901	MajorDMR-0-180899	3
chr7	26547017	26547634	MajorDMR-0-180900	7
chr7	26554077	26555383	MajorDMR-0-180901	15
chr7	26572747	26573608	MajorDMR-0-180902	9
chr7	26620307	26620871	MajorDMR-0-180903	6
chr7	26624207	26625792	MajorDMR-0-180904	18
chr7	26633341	26633966	MajorDMR-0-180905	5
chr7	26651686	26651736	MajorDMR-0-180906	2
chr7	26689752	26690061	MajorDMR-0-180907	2
chr7	26693738	26693792	MajorDMR-0-180908	2
chr7	26696164	26696528	MajorDMR-0-180909	3
chr7	26714897	26715350	MajorDMR-0-180910	3
chr7	26855105	26855841	MajorDMR-0-180911	7
chr7	26897611	26898112	MajorDMR-0-180912	5
chr7	26903039	26903178	MajorDMR-0-180913	2
chr7	26933996	26934087	MajorDMR-0-180914	2
chr7	27028745	27028881	MajorDMR-0-180915	3
chr7	27103667	27103831	MajorDMR-0-180916	2
chr7	27250008	27250098	MajorDMR-0-180917	3
chr7	27259993	27260028	MajorDMR-0-180918	2
chr7	27300945	27301005	MajorDMR-0-180919	3
chr7	27371855	27371969	MajorDMR-0-180920	2
chr7	27402780	27403211	MajorDMR-0-180921	5
chr7	27407966	27408229	MajorDMR-0-180922	3
chr7	27452450	27452652	MajorDMR-0-180923	2
chr7	27496548	27497572	MajorDMR-0-180924	15
chr7	27523751	27524661	MajorDMR-0-180925	14
chr7	27529430	27529463	MajorDMR-0-180926	2
chr7	27533780	27533920	MajorDMR-0-180927	2
chr7	27572658	27573172	MajorDMR-0-180928	3
chr7	27634821	27634934	MajorDMR-0-180929	2
chr7	27643462	27643636	MajorDMR-0-180930	2
chr7	27645172	27645426	MajorDMR-0-180931	3
chr7	27717722	27717975	MajorDMR-0-180932	2
chr7	27778647	27778681	MajorDMR-0-180933	2
chr7	27781318	27781735	MajorDMR-0-180934	5
chr7	27787389	27787418	MajorDMR-0-180935	2
chr7	27802511	27803280	MajorDMR-0-180936	15
chr7	27822601	27823136	MajorDMR-0-180937	6
chr7	27846084	27846132	MajorDMR-0-180938	2
chr7	27848280	27848310	MajorDMR-0-180939	2
chr7	27851681	27851687	MajorDMR-0-180940	2
chr7	27859856	27860397	MajorDMR-0-180941	4
chr7	27867404	27868016	MajorDMR-0-180942	6
chr7	27871389	27871845	MajorDMR-0-180943	2
chr7	27872448	27872544	MajorDMR-0-180944	4
chr7	27880402	27881332	MajorDMR-0-180945	15
chr7	27882403	27882637	MajorDMR-0-180946	5
chr7	27905255	27905420	MajorDMR-0-180947	5
chr7	27906296	27907775	MajorDMR-0-180948	25
chr7	27911456	27912712	MajorDMR-0-180949	11
chr7	27914069	27914335	MajorDMR-0-180950	2
chr7	27920027	27920177	MajorDMR-0-180951	8
chr7	27922564	27922734	MajorDMR-0-180952	3
chr7	27927777	27927976	MajorDMR-0-180953	2
chr7	27938620	27938651	MajorDMR-0-180954	2
chr7	27951627	27951720	MajorDMR-0-180955	2
chr7	27982958	27983318	MajorDMR-0-180956	14
chr7	28000783	28001395	MajorDMR-0-180957	7
chr7	28015957	28016336	MajorDMR-0-180958	4
chr7	28021349	28021393	MajorDMR-0-180959	2
chr7	28031620	28031923	MajorDMR-0-180960	3
chr7	28034765	28035100	MajorDMR-0-180961	4
chr7	28035959	28036152	MajorDMR-0-180962	4
chr7	28047610	28047980	MajorDMR-0-180963	4
chr7	28055940	28056031	MajorDMR-0-180964	2
chr7	28066855	28067204	MajorDMR-0-180965	2
chr7	28069700	28070155	MajorDMR-0-180966	7
chr7	28070679	28071668	MajorDMR-0-180967	10
chr7	28076514	28077531	MajorDMR-0-180968	7
chr7	28083157	28083220	MajorDMR-0-180969	2
chr7	28092900	28092905	MajorDMR-0-180970	2
chr7	28105044	28105454	MajorDMR-0-180971	3
chr7	28112675	28112765	MajorDMR-0-180972	3
chr7	28148616	28148775	MajorDMR-0-180973	2
chr7	28157607	28157907	MajorDMR-0-180974	3
chr7	28174973	28176173	MajorDMR-0-180975	6
chr7	28180595	28180799	MajorDMR-0-180976	2
chr7	28214054	28214984	MajorDMR-0-180977	8
chr7	28221034	28221195	MajorDMR-0-180978	4
chr7	28337409	28338394	MajorDMR-0-180979	8
chr7	28354737	28354800	MajorDMR-0-180980	2
chr7	28386992	28387898	MajorDMR-0-180981	11
chr7	28400791	28400880	MajorDMR-0-180982	4
chr7	28413408	28414698	MajorDMR-0-180983	13
chr7	28421383	28421864	MajorDMR-0-180984	4
chr7	28429630	28430721	MajorDMR-0-180985	10
chr7	28435094	28435557	MajorDMR-0-180986	3
chr7	28445401	28445577	MajorDMR-0-180987	3
chr7	28447504	28448314	MajorDMR-0-180988	7
chr7	28459504	28459549	MajorDMR-0-180989	2
chr7	28464082	28464592	MajorDMR-0-180990	3
chr7	28467088	28467247	MajorDMR-0-180991	2
chr7	28471644	28472810	MajorDMR-0-180992	13
chr7	28480743	28480884	MajorDMR-0-180993	2
chr7	28485761	28486005	MajorDMR-0-180994	3
chr7	28505469	28506294	MajorDMR-0-180995	6
chr7	28534386	28534525	MajorDMR-0-180996	4
chr7	28543297	28543384	MajorDMR-0-180997	3
chr7	28577224	28577664	MajorDMR-0-180998	5
chr7	28590736	28591313	MajorDMR-0-180999	6
chr7	28595801	28595895	MajorDMR-0-181000	3
chr7	28612433	28613864	MajorDMR-0-181001	18
chr7	28627110	28627354	MajorDMR-0-181002	2
chr7	28635870	28636231	MajorDMR-0-181003	2
chr7	28641009	28641233	MajorDMR-0-181004	3
chr7	28641781	28641813	MajorDMR-0-181005	3
chr7	28663310	28663864	MajorDMR-0-181006	3
chr7	28724258	28725023	MajorDMR-0-181007	8
chr7	28726834	28726850	MajorDMR-0-181008	2
chr7	28748483	28748707	MajorDMR-0-181009	2
chr7	28768981	28771020	MajorDMR-0-181010	17
chr7	28771523	28772418	MajorDMR-0-181011	13
chr7	28788118	28788521	MajorDMR-0-181012	6
chr7	28789409	28789561	MajorDMR-0-181013	2
chr7	28813501	28813543	MajorDMR-0-181014	2
chr7	28818499	28820829	MajorDMR-0-181015	19
chr7	28824181	28824641	MajorDMR-0-181016	10
chr7	28838006	28838169	MajorDMR-0-181017	9
chr7	28841278	28841486	MajorDMR-0-181018	4
chr7	28844505	28844744	MajorDMR-0-181019	3
chr7	28850664	28850668	MajorDMR-0-181020	2
chr7	28866835	28866840	MajorDMR-0-181021	2
chr7	28885635	28885658	MajorDMR-0-181022	2
chr7	28894279	28894289	MajorDMR-0-181023	4
chr7	28913043	28913674	MajorDMR-0-181024	8
chr7	28942392	28942397	MajorDMR-0-181025	2
chr7	28943580	28945602	MajorDMR-0-181026	26
chr7	28946212	28946845	MajorDMR-0-181027	18
chr7	28949293	28949597	MajorDMR-0-181028	3
chr7	28957383	28958234	MajorDMR-0-181029	8
chr7	28961082	28961234	MajorDMR-0-181030	2
chr7	28976835	28977508	MajorDMR-0-181031	8
chr7	28979578	28980548	MajorDMR-0-181032	14
chr7	28982066	28982074	MajorDMR-0-181033	2
chr7	28989482	28989860	MajorDMR-0-181034	9
chr7	28993390	28993571	MajorDMR-0-181035	4
chr7	28994504	28995177	MajorDMR-0-181036	4
chr7	28998431	28998950	MajorDMR-0-181037	13
chr7	29004925	29005464	MajorDMR-0-181038	3
chr7	29015789	29015996	MajorDMR-0-181039	2
chr7	29020231	29021062	MajorDMR-0-181040	7
chr7	29021979	29022491	MajorDMR-0-181041	6
chr7	29023090	29023488	MajorDMR-0-181042	3
chr7	29026112	29026762	MajorDMR-0-181043	7
chr7	29045303	29045818	MajorDMR-0-181044	4
chr7	29058585	29060070	MajorDMR-0-181045	12
chr7	29065489	29065553	MajorDMR-0-181046	2
chr7	29074678	29074920	MajorDMR-0-181047	2
chr7	29083264	29083539	MajorDMR-0-181048	5
chr7	29084107	29085001	MajorDMR-0-181049	9
chr7	29100719	29100752	MajorDMR-0-181050	2
chr7	29103009	29103280	MajorDMR-0-181051	3
chr7	29118031	29118445	MajorDMR-0-181052	4
chr7	29120539	29121286	MajorDMR-0-181053	11
chr7	29123432	29124019	MajorDMR-0-181054	3
chr7	29127982	29128569	MajorDMR-0-181055	14
chr7	29129860	29129912	MajorDMR-0-181056	2
chr7	29130580	29131132	MajorDMR-0-181057	9
chr7	29134791	29135612	MajorDMR-0-181058	7
chr7	29136281	29136366	MajorDMR-0-181059	4
chr7	29142266	29142357	MajorDMR-0-181060	5
chr7	29151183	29151577	MajorDMR-0-181061	4
chr7	29156497	29156639	MajorDMR-0-181062	5
chr7	29171169	29171271	MajorDMR-0-181063	2
chr7	29197045	29197614	MajorDMR-0-181064	4
chr7	29216335	29216388	MajorDMR-0-181065	2
chr7	29218021	29218159	MajorDMR-0-181066	5
chr7	29229294	29229913	MajorDMR-0-181067	6
chr7	29233201	29233314	MajorDMR-0-181068	3
chr7	29243667	29243902	MajorDMR-0-181069	2
chr7	29266097	29266548	MajorDMR-0-181070	4
chr7	29314165	29314536	MajorDMR-0-181071	3
chr7	29321369	29321516	MajorDMR-0-181072	3
chr7	29324948	29325213	MajorDMR-0-181073	5
chr7	29328539	29329156	MajorDMR-0-181074	11
chr7	29341482	29341515	MajorDMR-0-181075	2
chr7	29342581	29343823	MajorDMR-0-181076	12
chr7	29346637	29346709	MajorDMR-0-181077	3
chr7	29347675	29348057	MajorDMR-0-181078	6
chr7	29361156	29362367	MajorDMR-0-181079	16
chr7	29367425	29367802	MajorDMR-0-181080	3
chr7	29368372	29368451	MajorDMR-0-181081	2
chr7	29370039	29370959	MajorDMR-0-181082	10
chr7	29372527	29373459	MajorDMR-0-181083	9
chr7	29391805	29392154	MajorDMR-0-181084	7
chr7	29410073	29410253	MajorDMR-0-181085	2
chr7	29436360	29436374	MajorDMR-0-181086	2
chr7	29440013	29440556	MajorDMR-0-181087	13
chr7	29457715	29458532	MajorDMR-0-181088	18
chr7	29464960	29464977	MajorDMR-0-181089	2
chr7	29472166	29472260	MajorDMR-0-181090	2
chr7	29472771	29472878	MajorDMR-0-181091	2
chr7	29489561	29489808	MajorDMR-0-181092	2
chr7	29497012	29497409	MajorDMR-0-181093	7
chr7	29518973	29518998	MajorDMR-0-181094	2
chr7	29523561	29523575	MajorDMR-0-181095	2
chr7	29525294	29525321	MajorDMR-0-181096	2
chr7	29528403	29529203	MajorDMR-0-181097	10
chr7	29539353	29539639	MajorDMR-0-181098	2
chr7	29540400	29540579	MajorDMR-0-181099	3
chr7	29549985	29550047	MajorDMR-0-181100	2
chr7	29551981	29552008	MajorDMR-0-181101	2
chr7	29552764	29552792	MajorDMR-0-181102	2
chr7	29574519	29574549	MajorDMR-0-181103	2
chr7	29606574	29606986	MajorDMR-0-181104	2
chr7	29608906	29609364	MajorDMR-0-181105	3
chr7	29645463	29645467	MajorDMR-0-181106	2
chr7	29658083	29658228	MajorDMR-0-181107	4
chr7	29662224	29662757	MajorDMR-0-181108	4
chr7	29665469	29666772	MajorDMR-0-181109	11
chr7	29687024	29687742	MajorDMR-0-181110	7
chr7	29694800	29694891	MajorDMR-0-181111	2
chr7	29702499	29702631	MajorDMR-0-181112	2
chr7	29703525	29703610	MajorDMR-0-181113	2
chr7	29723153	29723374	MajorDMR-0-181114	4
chr7	29787565	29787630	MajorDMR-0-181115	3
chr7	29789337	29790596	MajorDMR-0-181116	11
chr7	29809723	29810236	MajorDMR-0-181117	7
chr7	29824288	29824523	MajorDMR-0-181118	5
chr7	29847596	29848824	MajorDMR-0-181119	9
chr7	29849335	29849740	MajorDMR-0-181120	4
chr7	29850650	29851388	MajorDMR-0-181121	4
chr7	29879143	29879819	MajorDMR-0-181122	5
chr7	29881996	29882182	MajorDMR-0-181123	2
chr7	29885538	29885898	MajorDMR-0-181124	3
chr7	29896938	29897048	MajorDMR-0-181125	2
chr7	29911776	29911811	MajorDMR-0-181126	2
chr7	29916569	29917280	MajorDMR-0-181127	8
chr7	29917972	29918305	MajorDMR-0-181128	2
chr7	29919137	29919589	MajorDMR-0-181129	4
chr7	29921573	29921588	MajorDMR-0-181130	2
chr7	29922560	29922712	MajorDMR-0-181131	6
chr7	29923338	29925347	MajorDMR-0-181132	52
chr7	29934075	29934603	MajorDMR-0-181133	5
chr7	29954013	29954517	MajorDMR-0-181134	5
chr7	29957401	29957839	MajorDMR-0-181135	2
chr7	29959515	29960201	MajorDMR-0-181136	6
chr7	29961085	29963356	MajorDMR-0-181137	17
chr7	29965765	29966215	MajorDMR-0-181138	10
chr7	29966918	29967171	MajorDMR-0-181139	6
chr7	29968221	29969283	MajorDMR-0-181140	8
chr7	29970166	29970629	MajorDMR-0-181141	7
chr7	29973452	29973465	MajorDMR-0-181142	2
chr7	29977620	29977802	MajorDMR-0-181143	5
chr7	29981168	29981202	MajorDMR-0-181144	2
chr7	29982350	29982364	MajorDMR-0-181145	2
chr7	29988499	29988572	MajorDMR-0-181146	2
chr7	29991045	29991238	MajorDMR-0-181147	2
chr7	29992747	29992794	MajorDMR-0-181148	2
chr7	29993356	29993811	MajorDMR-0-181149	4
chr7	29994828	29994959	MajorDMR-0-181150	3
chr7	29997712	29997800	MajorDMR-0-181151	3
chr7	29999761	30000600	MajorDMR-0-181152	6
chr7	30004481	30005431	MajorDMR-0-181153	12
chr7	30008084	30008596	MajorDMR-0-181154	9
chr7	30009201	30009682	MajorDMR-0-181155	4
chr7	30011667	30011790	MajorDMR-0-181156	2
chr7	30012737	30012855	MajorDMR-0-181157	2
chr7	30014121	30015007	MajorDMR-0-181158	15
chr7	30015684	30016606	MajorDMR-0-181159	10
chr7	30019165	30019566	MajorDMR-0-181160	4
chr7	30026174	30027738	MajorDMR-0-181161	13
chr7	30029843	30030801	MajorDMR-0-181162	18
chr7	30045196	30045508	MajorDMR-0-181163	4
chr7	30063766	30063994	MajorDMR-0-181164	2
chr7	30069410	30069624	MajorDMR-0-181165	2
chr7	30070224	30070449	MajorDMR-0-181166	4
chr7	30070996	30071654	MajorDMR-0-181167	10
chr7	30093110	30093688	MajorDMR-0-181168	4
chr7	30120902	30121425	MajorDMR-0-181169	5
chr7	30125205	30125324	MajorDMR-0-181170	2
chr7	30129597	30129993	MajorDMR-0-181171	3
chr7	30131010	30131885	MajorDMR-0-181172	10
chr7	30144632	30144809	MajorDMR-0-181173	3
chr7	30151265	30152279	MajorDMR-0-181174	9
chr7	30156814	30157049	MajorDMR-0-181175	2
chr7	30159113	30159384	MajorDMR-0-181176	3
chr7	30161726	30162227	MajorDMR-0-181177	4
chr7	30163075	30163251	MajorDMR-0-181178	2
chr7	30164095	30164208	MajorDMR-0-181179	3
chr7	30166419	30166546	MajorDMR-0-181180	2
chr7	30168902	30169021	MajorDMR-0-181181	3
chr7	30173610	30173968	MajorDMR-0-181182	4
chr7	30176441	30178892	MajorDMR-0-181183	21
chr7	30180984	30181217	MajorDMR-0-181184	6
chr7	30181902	30183306	MajorDMR-0-181185	18
chr7	30184592	30185651	MajorDMR-0-181186	12
chr7	30186280	30187083	MajorDMR-0-181187	6
chr7	30187682	30187692	MajorDMR-0-181188	2
chr7	30188468	30189444	MajorDMR-0-181189	11
chr7	30190328	30190340	MajorDMR-0-181190	2
chr7	30190875	30191255	MajorDMR-0-181191	6
chr7	30192116	30193357	MajorDMR-0-181192	6
chr7	30195827	30195845	MajorDMR-0-181193	2
chr7	30196662	30197312	MajorDMR-0-181194	4
chr7	30199072	30199628	MajorDMR-0-181195	4
chr7	30200176	30200646	MajorDMR-0-181196	4
chr7	30201304	30203732	MajorDMR-0-181197	24
chr7	30204412	30204679	MajorDMR-0-181198	4
chr7	30205238	30206896	MajorDMR-0-181199	19
chr7	30207461	30210175	MajorDMR-0-181200	22
chr7	30215238	30215285	MajorDMR-0-181201	2
chr7	30221060	30222013	MajorDMR-0-181202	7
chr7	30229100	30229200	MajorDMR-0-181203	2
chr7	30242562	30242670	MajorDMR-0-181204	3
chr7	30245345	30245552	MajorDMR-0-181205	3
chr7	30246084	30246910	MajorDMR-0-181206	12
chr7	30251977	30252611	MajorDMR-0-181207	7
chr7	30255585	30255823	MajorDMR-0-181208	2
chr7	30256372	30256714	MajorDMR-0-181209	2
chr7	30261324	30262747	MajorDMR-0-181210	15
chr7	30263359	30263731	MajorDMR-0-181211	4
chr7	30264278	30264396	MajorDMR-0-181212	2
chr7	30265081	30265373	MajorDMR-0-181213	2
chr7	30266328	30267304	MajorDMR-0-181214	11
chr7	30272037	30272260	MajorDMR-0-181215	4
chr7	30287192	30287262	MajorDMR-0-181216	3
chr7	30290113	30290176	MajorDMR-0-181217	2
chr7	30291788	30291822	MajorDMR-0-181218	4
chr7	30296021	30296281	MajorDMR-0-181219	9
chr7	30301651	30301698	MajorDMR-0-181220	2
chr7	30318911	30319569	MajorDMR-0-181221	7
chr7	30322503	30322901	MajorDMR-0-181222	2
chr7	30323497	30323545	MajorDMR-0-181223	3
chr7	30326408	30328524	MajorDMR-0-181224	21
chr7	30337820	30338157	MajorDMR-0-181225	2
chr7	30350874	30351718	MajorDMR-0-181226	5
chr7	30360660	30361928	MajorDMR-0-181227	11
chr7	30366449	30366667	MajorDMR-0-181228	2
chr7	30368408	30368430	MajorDMR-0-181229	2
chr7	30369298	30369403	MajorDMR-0-181230	2
chr7	30373519	30373647	MajorDMR-0-181231	2
chr7	30376806	30377234	MajorDMR-0-181232	2
chr7	30381045	30381283	MajorDMR-0-181233	2
chr7	30381864	30382123	MajorDMR-0-181234	5
chr7	30391195	30391431	MajorDMR-0-181235	2
chr7	30394298	30394401	MajorDMR-0-181236	2
chr7	30408352	30408605	MajorDMR-0-181237	4
chr7	30430170	30431268	MajorDMR-0-181238	9
chr7	30435085	30435092	MajorDMR-0-181239	2
chr7	30446155	30447110	MajorDMR-0-181240	12
chr7	30451743	30451921	MajorDMR-0-181241	3
chr7	30485572	30485650	MajorDMR-0-181242	4
chr7	30503543	30503938	MajorDMR-0-181243	7
chr7	30504730	30505430	MajorDMR-0-181244	6
chr7	30506080	30506680	MajorDMR-0-181245	6
chr7	30510462	30510721	MajorDMR-0-181246	6
chr7	30517530	30517651	MajorDMR-0-181247	3
chr7	30542953	30543501	MajorDMR-0-181248	8
chr7	30552732	30556021	MajorDMR-0-181249	18
chr7	30573816	30574222	MajorDMR-0-181250	2
chr7	30588737	30588780	MajorDMR-0-181251	2
chr7	30589755	30589768	MajorDMR-0-181252	2
chr7	30591314	30591550	MajorDMR-0-181253	6
chr7	30593394	30594149	MajorDMR-0-181254	8
chr7	30597204	30597293	MajorDMR-0-181255	2
chr7	30601116	30601253	MajorDMR-0-181256	4
chr7	30601875	30602248	MajorDMR-0-181257	6
chr7	30602757	30603904	MajorDMR-0-181258	25
chr7	30606859	30606943	MajorDMR-0-181259	3
chr7	30637037	30637109	MajorDMR-0-181260	3
chr7	30643837	30644912	MajorDMR-0-181261	6
chr7	30661303	30661375	MajorDMR-0-181262	2
chr7	30672719	30673704	MajorDMR-0-181263	6
chr7	30674258	30674671	MajorDMR-0-181264	3
chr7	30684839	30684885	MajorDMR-0-181265	3
chr7	30688363	30688440	MajorDMR-0-181266	2
chr7	30707645	30708242	MajorDMR-0-181267	8
chr7	30720573	30721043	MajorDMR-0-181268	7
chr7	30722418	30722644	MajorDMR-0-181269	6
chr7	30739512	30739614	MajorDMR-0-181270	4
chr7	30766413	30766747	MajorDMR-0-181271	6
chr7	30771372	30771580	MajorDMR-0-181272	7
chr7	30790287	30790904	MajorDMR-0-181273	11
chr7	30808641	30808800	MajorDMR-0-181274	4
chr7	30812065	30812182	MajorDMR-0-181275	2
chr7	30818125	30818838	MajorDMR-0-181276	9
chr7	30828169	30828428	MajorDMR-0-181277	7
chr7	30900873	30901315	MajorDMR-0-181278	6
chr7	30901905	30902053	MajorDMR-0-181279	3
chr7	30919937	30920308	MajorDMR-0-181280	4
chr7	30945876	30946397	MajorDMR-0-181281	3
chr7	30952729	30953125	MajorDMR-0-181282	3
chr7	30977198	30977206	MajorDMR-0-181283	2
chr7	30994748	30995102	MajorDMR-0-181284	6
chr7	31004331	31005114	MajorDMR-0-181285	9
chr7	31017517	31017542	MajorDMR-0-181286	2
chr7	31019405	31019478	MajorDMR-0-181287	2
chr7	31026926	31027018	MajorDMR-0-181288	2
chr7	31054564	31054706	MajorDMR-0-181289	3
chr7	31066348	31066703	MajorDMR-0-181290	7
chr7	31067312	31068193	MajorDMR-0-181291	8
chr7	31080793	31080841	MajorDMR-0-181292	2
chr7	31081624	31082007	MajorDMR-0-181293	3
chr7	31087174	31087566	MajorDMR-0-181294	4
chr7	31117632	31118615	MajorDMR-0-181295	17
chr7	31207840	31208327	MajorDMR-0-181296	3
chr7	31210718	31211900	MajorDMR-0-181297	13
chr7	31228945	31229338	MajorDMR-0-181298	6
chr7	31229843	31230706	MajorDMR-0-181299	8
chr7	31232285	31232338	MajorDMR-0-181300	2
chr7	31242577	31242817	MajorDMR-0-181301	5
chr7	31244097	31244145	MajorDMR-0-181302	3
chr7	31248064	31248946	MajorDMR-0-181303	5
chr7	31253815	31254870	MajorDMR-0-181304	5
chr7	31272967	31273105	MajorDMR-0-181305	2
chr7	31288967	31289550	MajorDMR-0-181306	12
chr7	31290281	31291252	MajorDMR-0-181307	5
chr7	31292391	31292836	MajorDMR-0-181308	4
chr7	31293345	31294538	MajorDMR-0-181309	18
chr7	31296221	31296375	MajorDMR-0-181310	2
chr7	31300979	31301606	MajorDMR-0-181311	8
chr7	31307090	31307250	MajorDMR-0-181312	2
chr7	31307803	31308446	MajorDMR-0-181313	3
chr7	31348315	31348981	MajorDMR-0-181314	9
chr7	31353239	31353471	MajorDMR-0-181315	2
chr7	31375061	31375321	MajorDMR-0-181316	4
chr7	31378020	31378869	MajorDMR-0-181317	7
chr7	31380275	31380778	MajorDMR-0-181318	5
chr7	31403289	31403513	MajorDMR-0-181319	4
chr7	31409720	31410922	MajorDMR-0-181320	8
chr7	31411940	31412583	MajorDMR-0-181321	12
chr7	31429942	31429987	MajorDMR-0-181322	2
chr7	31447000	31447846	MajorDMR-0-181323	3
chr7	31455231	31456752	MajorDMR-0-181324	12
chr7	31457988	31458567	MajorDMR-0-181325	4
chr7	31468984	31469414	MajorDMR-0-181326	2
chr7	31470594	31470848	MajorDMR-0-181327	3
chr7	31485235	31485971	MajorDMR-0-181328	9
chr7	31495866	31496108	MajorDMR-0-181329	2
chr7	31496937	31497520	MajorDMR-0-181330	4
chr7	31500261	31500555	MajorDMR-0-181331	2
chr7	31502204	31502300	MajorDMR-0-181332	2
chr7	31514117	31514319	MajorDMR-0-181333	3
chr7	31515909	31517161	MajorDMR-0-181334	16
chr7	31526729	31527149	MajorDMR-0-181335	7
chr7	31528165	31529055	MajorDMR-0-181336	7
chr7	31530048	31530431	MajorDMR-0-181337	2
chr7	31530958	31531165	MajorDMR-0-181338	2
chr7	31562442	31562783	MajorDMR-0-181339	2
chr7	31568215	31568666	MajorDMR-0-181340	3
chr7	31582963	31583395	MajorDMR-0-181341	4
chr7	31585361	31585651	MajorDMR-0-181342	2
chr7	31622960	31623317	MajorDMR-0-181343	6
chr7	31628872	31629287	MajorDMR-0-181344	3
chr7	31641723	31643134	MajorDMR-0-181345	14
chr7	31675630	31675949	MajorDMR-0-181346	2
chr7	31695240	31695355	MajorDMR-0-181347	2
chr7	31724250	31724327	MajorDMR-0-181348	2
chr7	31729449	31731257	MajorDMR-0-181349	12
chr7	31735581	31736172	MajorDMR-0-181350	5
chr7	31750317	31750386	MajorDMR-0-181351	2
chr7	31771574	31771723	MajorDMR-0-181352	8
chr7	31816224	31816462	MajorDMR-0-181353	4
chr7	31856628	31856651	MajorDMR-0-181354	2
chr7	31890285	31890773	MajorDMR-0-181355	4
chr7	31918556	31919148	MajorDMR-0-181356	13
chr7	31928754	31930623	MajorDMR-0-181357	9
chr7	31953405	31953981	MajorDMR-0-181358	4
chr7	31961729	31961771	MajorDMR-0-181359	2
chr7	31965528	31966136	MajorDMR-0-181360	7
chr7	31972531	31972639	MajorDMR-0-181361	2
chr7	31973775	31974019	MajorDMR-0-181362	2
chr7	31978679	31979012	MajorDMR-0-181363	4
chr7	32014157	32014413	MajorDMR-0-181364	2
chr7	32026538	32027313	MajorDMR-0-181365	6
chr7	32034948	32035825	MajorDMR-0-181366	7
chr7	32065132	32065246	MajorDMR-0-181367	2
chr7	32179968	32180991	MajorDMR-0-181368	6
chr7	32192694	32193307	MajorDMR-0-181369	7
chr7	32198204	32198417	MajorDMR-0-181370	5
chr7	32200682	32202206	MajorDMR-0-181371	8
chr7	32231064	32231616	MajorDMR-0-181372	5
chr7	32240535	32241152	MajorDMR-0-181373	6
chr7	32243727	32243752	MajorDMR-0-181374	2
chr7	32334004	32335141	MajorDMR-0-181375	8
chr7	32337747	32337783	MajorDMR-0-181376	2
chr7	32340969	32341497	MajorDMR-0-181377	5
chr7	32358663	32358835	MajorDMR-0-181378	7
chr7	32360486	32360631	MajorDMR-0-181379	3
chr7	32362909	32363238	MajorDMR-0-181380	2
chr7	32365526	32365659	MajorDMR-0-181381	2
chr7	32397653	32397689	MajorDMR-0-181382	2
chr7	32419719	32420062	MajorDMR-0-181383	3
chr7	32443315	32443357	MajorDMR-0-181384	4
chr7	32456529	32456754	MajorDMR-0-181385	7
chr7	32466508	32466928	MajorDMR-0-181386	6
chr7	32468126	32468489	MajorDMR-0-181387	11
chr7	32473312	32473396	MajorDMR-0-181388	3
chr7	32474896	32475073	MajorDMR-0-181389	4
chr7	32476159	32477566	MajorDMR-0-181390	12
chr7	32480194	32480365	MajorDMR-0-181391	2
chr7	32492976	32493339	MajorDMR-0-181392	4
chr7	32504078	32504139	MajorDMR-0-181393	2
chr7	32556666	32556873	MajorDMR-0-181394	2
chr7	32567066	32567831	MajorDMR-0-181395	4
chr7	32601325	32601707	MajorDMR-0-181396	3
chr7	32623943	32624421	MajorDMR-0-181397	5
chr7	32625098	32625551	MajorDMR-0-181398	3
chr7	32626961	32627104	MajorDMR-0-181399	2
chr7	32627770	32627796	MajorDMR-0-181400	2
chr7	32630561	32630655	MajorDMR-0-181401	3
chr7	32631700	32632580	MajorDMR-0-181402	6
chr7	32634533	32634694	MajorDMR-0-181403	2
chr7	32658188	32658283	MajorDMR-0-181404	2
chr7	32671643	32671707	MajorDMR-0-181405	3
chr7	32688139	32688270	MajorDMR-0-181406	3
chr7	32707114	32707228	MajorDMR-0-181407	2
chr7	32711462	32711988	MajorDMR-0-181408	4
chr7	32788838	32789480	MajorDMR-0-181409	4
chr7	32790293	32790453	MajorDMR-0-181410	7
chr7	32798641	32799281	MajorDMR-0-181411	4
chr7	32800384	32801315	MajorDMR-0-181412	12
chr7	32814766	32815042	MajorDMR-0-181413	2
chr7	32828414	32829182	MajorDMR-0-181414	14
chr7	32844887	32845073	MajorDMR-0-181415	2
chr7	32884286	32884810	MajorDMR-0-181416	6
chr7	32888445	32888464	MajorDMR-0-181417	2
chr7	32896147	32897117	MajorDMR-0-181418	9
chr7	32903191	32903220	MajorDMR-0-181419	2
chr7	32919974	32920000	MajorDMR-0-181420	3
chr7	32932909	32933092	MajorDMR-0-181421	4
chr7	32943556	32943991	MajorDMR-0-181422	3
chr7	32955769	32955919	MajorDMR-0-181423	2
chr7	32964758	32964854	MajorDMR-0-181424	2
chr7	32965815	32965971	MajorDMR-0-181425	2
chr7	32970174	32970241	MajorDMR-0-181426	4
chr7	32980096	32980286	MajorDMR-0-181427	4
chr7	32997802	32998026	MajorDMR-0-181428	2
chr7	33019545	33019990	MajorDMR-0-181429	2
chr7	33030497	33031060	MajorDMR-0-181430	3
chr7	33037924	33038604	MajorDMR-0-181431	6
chr7	33054512	33054917	MajorDMR-0-181432	3
chr7	33059073	33059258	MajorDMR-0-181433	2
chr7	33083030	33083166	MajorDMR-0-181434	2
chr7	33086453	33086509	MajorDMR-0-181435	2
chr7	33090994	33091524	MajorDMR-0-181436	6
chr7	33119949	33120197	MajorDMR-0-181437	3
chr7	33184151	33184213	MajorDMR-0-181438	2
chr7	33188514	33189042	MajorDMR-0-181439	3
chr7	33233536	33233607	MajorDMR-0-181440	2
chr7	33293147	33293479	MajorDMR-0-181441	5
chr7	33319886	33320517	MajorDMR-0-181442	4
chr7	33338504	33338826	MajorDMR-0-181443	2
chr7	33339422	33339670	MajorDMR-0-181444	2
chr7	33346294	33346597	MajorDMR-0-181445	3
chr7	33419204	33419784	MajorDMR-0-181446	6
chr7	33460925	33461119	MajorDMR-0-181447	2
chr7	33511726	33512116	MajorDMR-0-181448	2
chr7	33525632	33525947	MajorDMR-0-181449	3
chr7	33534875	33535175	MajorDMR-0-181450	3
chr7	33574344	33574968	MajorDMR-0-181451	5
chr7	33582950	33583128	MajorDMR-0-181452	2
chr7	33589440	33589809	MajorDMR-0-181453	3
chr7	33667661	33667748	MajorDMR-0-181454	2
chr7	33714764	33715276	MajorDMR-0-181455	9
chr7	33716116	33716204	MajorDMR-0-181456	2
chr7	33762191	33763262	MajorDMR-0-181457	17
chr7	33793900	33794422	MajorDMR-0-181458	7
chr7	33819291	33819382	MajorDMR-0-181459	2
chr7	33821532	33821821	MajorDMR-0-181460	3
chr7	33845483	33845586	MajorDMR-0-181461	2
chr7	33848981	33849104	MajorDMR-0-181462	2
chr7	33849925	33850586	MajorDMR-0-181463	6
chr7	33854661	33854819	MajorDMR-0-181464	2
chr7	33864811	33864866	MajorDMR-0-181465	2
chr7	33871685	33871691	MajorDMR-0-181466	2
chr7	33875804	33876226	MajorDMR-0-181467	6
chr7	33878949	33879287	MajorDMR-0-181468	4
chr7	33902330	33903567	MajorDMR-0-181469	12
chr7	33907845	33907906	MajorDMR-0-181470	2
chr7	33909635	33909811	MajorDMR-0-181471	3
chr7	33914249	33917148	MajorDMR-0-181472	18
chr7	33921020	33921094	MajorDMR-0-181473	2
chr7	33921771	33922183	MajorDMR-0-181474	3
chr7	33924476	33925159	MajorDMR-0-181475	4
chr7	33926491	33928478	MajorDMR-0-181476	20
chr7	33930534	33931236	MajorDMR-0-181477	6
chr7	33932274	33933523	MajorDMR-0-181478	11
chr7	33945816	33945982	MajorDMR-0-181479	3
chr7	33946854	33947074	MajorDMR-0-181480	3
chr7	33947932	33947996	MajorDMR-0-181481	2
chr7	33948565	33949936	MajorDMR-0-181482	13
chr7	33964703	33964719	MajorDMR-0-181483	2
chr7	33971520	33971901	MajorDMR-0-181484	4
chr7	33975605	33975689	MajorDMR-0-181485	3
chr7	33977274	33977431	MajorDMR-0-181486	2
chr7	33989372	33990329	MajorDMR-0-181487	4
chr7	34009793	34010037	MajorDMR-0-181488	5
chr7	34015076	34015516	MajorDMR-0-181489	3
chr7	34018921	34021116	MajorDMR-0-181490	19
chr7	34026933	34027673	MajorDMR-0-181491	6
chr7	34055438	34055456	MajorDMR-0-181492	2
chr7	34078621	34078933	MajorDMR-0-181493	3
chr7	34081630	34081787	MajorDMR-0-181494	3
chr7	34110203	34110628	MajorDMR-0-181495	5
chr7	34115855	34115936	MajorDMR-0-181496	2
chr7	34122390	34122829	MajorDMR-0-181497	3
chr7	34123636	34123942	MajorDMR-0-181498	8
chr7	34128547	34128564	MajorDMR-0-181499	2
chr7	34133576	34134586	MajorDMR-0-181500	10
chr7	34145652	34145667	MajorDMR-0-181501	2
chr7	34146552	34146608	MajorDMR-0-181502	2
chr7	34158679	34158801	MajorDMR-0-181503	3
chr7	34167245	34168837	MajorDMR-0-181504	12
chr7	34172938	34174957	MajorDMR-0-181505	20
chr7	34178311	34180552	MajorDMR-0-181506	14
chr7	34186541	34186724	MajorDMR-0-181507	3
chr7	34195021	34195092	MajorDMR-0-181508	2
chr7	34195766	34197424	MajorDMR-0-181509	10
chr7	34197949	34198566	MajorDMR-0-181510	8
chr7	34206719	34208047	MajorDMR-0-181511	16
chr7	34231494	34231550	MajorDMR-0-181512	2
chr7	34251029	34251448	MajorDMR-0-181513	3
chr7	34253041	34253566	MajorDMR-0-181514	3
chr7	34281670	34281757	MajorDMR-0-181515	5
chr7	34309996	34311404	MajorDMR-0-181516	8
chr7	34317516	34317694	MajorDMR-0-181517	3
chr7	34370564	34370576	MajorDMR-0-181518	2
chr7	34373363	34374136	MajorDMR-0-181519	9
chr7	34374728	34375180	MajorDMR-0-181520	2
chr7	34375954	34376344	MajorDMR-0-181521	3
chr7	34376907	34377285	MajorDMR-0-181522	2
chr7	34380852	34381770	MajorDMR-0-181523	6
chr7	34383462	34384031	MajorDMR-0-181524	3
chr7	34393789	34393807	MajorDMR-0-181525	2
chr7	34396844	34396934	MajorDMR-0-181526	2
chr7	34397753	34397942	MajorDMR-0-181527	5
chr7	34400972	34401044	MajorDMR-0-181528	4
chr7	34401894	34401963	MajorDMR-0-181529	3
chr7	34413679	34414005	MajorDMR-0-181530	2
chr7	34445777	34445927	MajorDMR-0-181531	2
chr7	34451762	34451964	MajorDMR-0-181532	2
chr7	34453261	34453397	MajorDMR-0-181533	2
chr7	34492818	34492989	MajorDMR-0-181534	2
chr7	34507422	34507725	MajorDMR-0-181535	4
chr7	34516728	34517275	MajorDMR-0-181536	8
chr7	34518688	34518842	MajorDMR-0-181537	2
chr7	34526649	34526845	MajorDMR-0-181538	10
chr7	34562900	34563325	MajorDMR-0-181539	4
chr7	34564350	34564393	MajorDMR-0-181540	2
chr7	34572225	34573488	MajorDMR-0-181541	8
chr7	34595664	34596058	MajorDMR-0-181542	7
chr7	34615426	34615432	MajorDMR-0-181543	2
chr7	34622542	34623024	MajorDMR-0-181544	2
chr7	34637548	34638611	MajorDMR-0-181545	14
chr7	34640275	34640318	MajorDMR-0-181546	3
chr7	34643142	34644039	MajorDMR-0-181547	4
chr7	34652025	34652682	MajorDMR-0-181548	5
chr7	34660449	34660915	MajorDMR-0-181549	3
chr7	34707045	34707897	MajorDMR-0-181550	6
chr7	34752914	34753133	MajorDMR-0-181551	2
chr7	34764031	34764139	MajorDMR-0-181552	3
chr7	34846833	34847007	MajorDMR-0-181553	3
chr7	34877340	34877716	MajorDMR-0-181554	3
chr7	34881843	34883377	MajorDMR-0-181555	13
chr7	34885142	34885685	MajorDMR-0-181556	5
chr7	34886874	34887381	MajorDMR-0-181557	4
chr7	34888171	34891728	MajorDMR-0-181558	29
chr7	34892317	34892425	MajorDMR-0-181559	3
chr7	34900652	34901076	MajorDMR-0-181560	5
chr7	34904801	34905148	MajorDMR-0-181561	7
chr7	34908885	34909020	MajorDMR-0-181562	2
chr7	34909548	34909798	MajorDMR-0-181563	3
chr7	34918250	34918758	MajorDMR-0-181564	8
chr7	34943774	34943963	MajorDMR-0-181565	3
chr7	34945583	34945852	MajorDMR-0-181566	2
chr7	34957084	34958007	MajorDMR-0-181567	8
chr7	35021752	35022113	MajorDMR-0-181568	3
chr7	35031552	35032062	MajorDMR-0-181569	6
chr7	35036969	35037528	MajorDMR-0-181570	7
chr7	35040313	35040774	MajorDMR-0-181571	5
chr7	35041458	35041694	MajorDMR-0-181572	3
chr7	35042670	35042743	MajorDMR-0-181573	4
chr7	35043259	35043294	MajorDMR-0-181574	2
chr7	35044496	35044842	MajorDMR-0-181575	2
chr7	35046203	35046417	MajorDMR-0-181576	2
chr7	35048121	35048876	MajorDMR-0-181577	4
chr7	35053836	35054096	MajorDMR-0-181578	4
chr7	35078205	35078365	MajorDMR-0-181579	3
chr7	35082455	35082526	MajorDMR-0-181580	4
chr7	35086869	35087071	MajorDMR-0-181581	4
chr7	35093200	35093879	MajorDMR-0-181582	4
chr7	35099057	35099168	MajorDMR-0-181583	5
chr7	35119275	35119793	MajorDMR-0-181584	5
chr7	35226993	35227297	MajorDMR-0-181585	2
chr7	35359343	35359357	MajorDMR-0-181586	2
chr7	35444897	35444901	MajorDMR-0-181587	2
chr7	35451809	35451925	MajorDMR-0-181588	4
chr7	35459064	35459570	MajorDMR-0-181589	7
chr7	35593298	35593871	MajorDMR-0-181590	4
chr7	35633727	35633822	MajorDMR-0-181591	2
chr7	35664132	35664144	MajorDMR-0-181592	2
chr7	35665422	35665774	MajorDMR-0-181593	3
chr7	35723947	35724187	MajorDMR-0-181594	3
chr7	35757026	35757046	MajorDMR-0-181595	2
chr7	35760931	35761162	MajorDMR-0-181596	2
chr7	35767878	35768376	MajorDMR-0-181597	3
chr7	35769214	35770377	MajorDMR-0-181598	8
chr7	35773429	35775503	MajorDMR-0-181599	12
chr7	35778460	35778648	MajorDMR-0-181600	3
chr7	35787052	35788447	MajorDMR-0-181601	8
chr7	35851545	35851805	MajorDMR-0-181602	3
chr7	35866510	35867250	MajorDMR-0-181603	8
chr7	35898568	35898799	MajorDMR-0-181604	4
chr7	35944901	35945287	MajorDMR-0-181605	4
chr7	35957701	35958069	MajorDMR-0-181606	10
chr7	36020636	36020706	MajorDMR-0-181607	2
chr7	36028919	36029611	MajorDMR-0-181608	8
chr7	36030925	36031496	MajorDMR-0-181609	4
chr7	36050879	36052300	MajorDMR-0-181610	12
chr7	36093496	36093525	MajorDMR-0-181611	2
chr7	36097108	36097311	MajorDMR-0-181612	3
chr7	36107320	36107637	MajorDMR-0-181613	3
chr7	36124087	36124208	MajorDMR-0-181614	5
chr7	36131753	36131931	MajorDMR-0-181615	7
chr7	36133355	36133387	MajorDMR-0-181616	2
chr7	36136308	36136436	MajorDMR-0-181617	4
chr7	36141651	36141835	MajorDMR-0-181618	3
chr7	36144623	36145199	MajorDMR-0-181619	4
chr7	36154740	36155244	MajorDMR-0-181620	4
chr7	36158640	36159321	MajorDMR-0-181621	6
chr7	36176396	36176539	MajorDMR-0-181622	3
chr7	36189668	36191281	MajorDMR-0-181623	9
chr7	36193910	36194558	MajorDMR-0-181624	6
chr7	36196620	36196998	MajorDMR-0-181625	2
chr7	36201154	36201263	MajorDMR-0-181626	3
chr7	36203628	36203859	MajorDMR-0-181627	3
chr7	36214511	36214587	MajorDMR-0-181628	2
chr7	36215871	36216608	MajorDMR-0-181629	12
chr7	36219587	36220188	MajorDMR-0-181630	8
chr7	36221298	36221587	MajorDMR-0-181631	3
chr7	36235828	36235989	MajorDMR-0-181632	4
chr7	36241624	36242320	MajorDMR-0-181633	11
chr7	36242916	36242944	MajorDMR-0-181634	2
chr7	36243500	36243545	MajorDMR-0-181635	2
chr7	36249060	36250343	MajorDMR-0-181636	14
chr7	36303507	36305003	MajorDMR-0-181637	11
chr7	36319202	36319399	MajorDMR-0-181638	5
chr7	36320192	36320258	MajorDMR-0-181639	5
chr7	36321852	36322045	MajorDMR-0-181640	2
chr7	36326249	36326361	MajorDMR-0-181641	2
chr7	36328620	36328930	MajorDMR-0-181642	3
chr7	36331086	36331103	MajorDMR-0-181643	2
chr7	36349979	36350649	MajorDMR-0-181644	15
chr7	36362081	36362150	MajorDMR-0-181645	2
chr7	36396015	36396366	MajorDMR-0-181646	5
chr7	36396928	36396945	MajorDMR-0-181647	2
chr7	36399846	36400203	MajorDMR-0-181648	2
chr7	36405483	36405535	MajorDMR-0-181649	2
chr7	36407422	36407535	MajorDMR-0-181650	2
chr7	36411884	36412122	MajorDMR-0-181651	4
chr7	36424603	36424721	MajorDMR-0-181652	2
chr7	36428320	36428917	MajorDMR-0-181653	5
chr7	36450069	36450198	MajorDMR-0-181654	4
chr7	36506962	36506985	MajorDMR-0-181655	2
chr7	36524087	36524095	MajorDMR-0-181656	2
chr7	36530873	36531174	MajorDMR-0-181657	3
chr7	36537589	36537603	MajorDMR-0-181658	2
chr7	36549767	36549844	MajorDMR-0-181659	3
chr7	36555370	36555447	MajorDMR-0-181660	2
chr7	36556034	36556070	MajorDMR-0-181661	2
chr7	36561646	36562492	MajorDMR-0-181662	11
chr7	36567097	36567894	MajorDMR-0-181663	7
chr7	36572678	36572846	MajorDMR-0-181664	5
chr7	36576668	36576722	MajorDMR-0-181665	2
chr7	36585098	36585856	MajorDMR-0-181666	9
chr7	36587172	36587192	MajorDMR-0-181667	3
chr7	36636653	36637258	MajorDMR-0-181668	6
chr7	36644777	36646677	MajorDMR-0-181669	19
chr7	36659961	36659994	MajorDMR-0-181670	2
chr7	36661140	36661165	MajorDMR-0-181671	3
chr7	36717101	36717647	MajorDMR-0-181672	3
chr7	36721969	36721976	MajorDMR-0-181673	2
chr7	36726289	36727103	MajorDMR-0-181674	9
chr7	36807994	36808238	MajorDMR-0-181675	2
chr7	36814537	36814570	MajorDMR-0-181676	2
chr7	36816742	36817994	MajorDMR-0-181677	13
chr7	36821313	36822135	MajorDMR-0-181678	6
chr7	36822809	36822995	MajorDMR-0-181679	2
chr7	36829652	36832471	MajorDMR-0-181680	24
chr7	36845626	36845982	MajorDMR-0-181681	4
chr7	36846651	36846897	MajorDMR-0-181682	3
chr7	36848721	36849144	MajorDMR-0-181683	4
chr7	36864395	36864507	MajorDMR-0-181684	2
chr7	36869028	36869241	MajorDMR-0-181685	4
chr7	36891669	36892575	MajorDMR-0-181686	7
chr7	36893481	36893731	MajorDMR-0-181687	3
chr7	36894310	36894485	MajorDMR-0-181688	3
chr7	36899249	36899946	MajorDMR-0-181689	3
chr7	36900588	36901529	MajorDMR-0-181690	10
chr7	36903938	36904887	MajorDMR-0-181691	7
chr7	36906711	36907586	MajorDMR-0-181692	5
chr7	36912305	36913045	MajorDMR-0-181693	4
chr7	36916136	36916677	MajorDMR-0-181694	4
chr7	36918227	36918297	MajorDMR-0-181695	2
chr7	36918800	36919757	MajorDMR-0-181696	6
chr7	36920648	36921549	MajorDMR-0-181697	14
chr7	36922711	36923665	MajorDMR-0-181698	8
chr7	36930892	36931361	MajorDMR-0-181699	2
chr7	36934959	36935147	MajorDMR-0-181700	2
chr7	36935686	36935918	MajorDMR-0-181701	3
chr7	36937083	36937235	MajorDMR-0-181702	2
chr7	36940362	36940475	MajorDMR-0-181703	2
chr7	36943421	36943480	MajorDMR-0-181704	3
chr7	36948193	36948227	MajorDMR-0-181705	2
chr7	36950388	36950964	MajorDMR-0-181706	6
chr7	36952044	36953205	MajorDMR-0-181707	7
chr7	36955156	36955915	MajorDMR-0-181708	6
chr7	36958142	36959538	MajorDMR-0-181709	9
chr7	36961287	36962763	MajorDMR-0-181710	9
chr7	36963889	36965736	MajorDMR-0-181711	12
chr7	36967782	36968119	MajorDMR-0-181712	4
chr7	36971198	36971422	MajorDMR-0-181713	3
chr7	36972447	36973038	MajorDMR-0-181714	3
chr7	36974677	36974983	MajorDMR-0-181715	6
chr7	36978442	36979661	MajorDMR-0-181716	6
chr7	36980475	36981003	MajorDMR-0-181717	5
chr7	36981813	36983434	MajorDMR-0-181718	16
chr7	36984006	36984270	MajorDMR-0-181719	4
chr7	36988866	36989002	MajorDMR-0-181720	3
chr7	36989785	36990266	MajorDMR-0-181721	3
chr7	36991937	36992271	MajorDMR-0-181722	4
chr7	36994696	36994996	MajorDMR-0-181723	2
chr7	36996209	36998643	MajorDMR-0-181724	12
chr7	37000415	37000908	MajorDMR-0-181725	8
chr7	37001951	37002521	MajorDMR-0-181726	5
chr7	37004372	37004421	MajorDMR-0-181727	4
chr7	37011104	37011364	MajorDMR-0-181728	3
chr7	37013647	37013704	MajorDMR-0-181729	2
chr7	37019333	37020318	MajorDMR-0-181730	9
chr7	37021220	37021631	MajorDMR-0-181731	4
chr7	37022680	37022930	MajorDMR-0-181732	2
chr7	37036470	37036502	MajorDMR-0-181733	2
chr7	37037562	37038080	MajorDMR-0-181734	8
chr7	37065946	37067303	MajorDMR-0-181735	8
chr7	37069028	37069361	MajorDMR-0-181736	3
chr7	37070882	37071386	MajorDMR-0-181737	6
chr7	37072095	37073626	MajorDMR-0-181738	19
chr7	37082619	37082738	MajorDMR-0-181739	2
chr7	37083494	37083616	MajorDMR-0-181740	2
chr7	37092318	37092454	MajorDMR-0-181741	2
chr7	37101804	37102411	MajorDMR-0-181742	7
chr7	37105349	37105668	MajorDMR-0-181743	5
chr7	37108633	37108920	MajorDMR-0-181744	2
chr7	37109427	37112019	MajorDMR-0-181745	15
chr7	37147248	37148122	MajorDMR-0-181746	4
chr7	37148700	37149370	MajorDMR-0-181747	12
chr7	37149873	37150087	MajorDMR-0-181748	2
chr7	37153464	37153807	MajorDMR-0-181749	4
chr7	37171571	37171576	MajorDMR-0-181750	2
chr7	37173249	37173630	MajorDMR-0-181751	4
chr7	37180770	37180948	MajorDMR-0-181752	3
chr7	37182066	37182778	MajorDMR-0-181753	5
chr7	37183606	37184480	MajorDMR-0-181754	6
chr7	37202093	37202315	MajorDMR-0-181755	4
chr7	37209630	37209829	MajorDMR-0-181756	4
chr7	37211375	37212680	MajorDMR-0-181757	9
chr7	37217892	37218006	MajorDMR-0-181758	3
chr7	37222360	37223078	MajorDMR-0-181759	7
chr7	37232364	37232908	MajorDMR-0-181760	5
chr7	37233690	37237801	MajorDMR-0-181761	38
chr7	37345230	37345368	MajorDMR-0-181762	2
chr7	37388225	37388299	MajorDMR-0-181763	3
chr7	37394151	37394699	MajorDMR-0-181764	11
chr7	37408025	37408147	MajorDMR-0-181765	2
chr7	37428832	37428885	MajorDMR-0-181766	2
chr7	37439092	37440227	MajorDMR-0-181767	13
chr7	37450932	37451433	MajorDMR-0-181768	2
chr7	37468102	37469022	MajorDMR-0-181769	8
chr7	37506705	37507828	MajorDMR-0-181770	11
chr7	37519678	37521003	MajorDMR-0-181771	10
chr7	37536481	37536851	MajorDMR-0-181772	10
chr7	37537659	37537755	MajorDMR-0-181773	2
chr7	37547570	37547996	MajorDMR-0-181774	7
chr7	37550342	37550500	MajorDMR-0-181775	3
chr7	37564606	37565017	MajorDMR-0-181776	4
chr7	37570850	37571734	MajorDMR-0-181777	6
chr7	37593130	37593275	MajorDMR-0-181778	3
chr7	37597019	37597536	MajorDMR-0-181779	3
chr7	37617105	37617713	MajorDMR-0-181780	5
chr7	37620067	37620521	MajorDMR-0-181781	4
chr7	37697412	37697497	MajorDMR-0-181782	2
chr7	37731495	37731550	MajorDMR-0-181783	2
chr7	37764161	37764299	MajorDMR-0-181784	2
chr7	37776278	37776350	MajorDMR-0-181785	2
chr7	37777844	37778112	MajorDMR-0-181786	3
chr7	37796525	37796583	MajorDMR-0-181787	2
chr7	37825615	37826349	MajorDMR-0-181788	7
chr7	37855791	37856046	MajorDMR-0-181789	3
chr7	37872725	37872957	MajorDMR-0-181790	7
chr7	37893949	37894084	MajorDMR-0-181791	4
chr7	37956905	37957022	MajorDMR-0-181792	3
chr7	38077093	38077219	MajorDMR-0-181793	2
chr7	38083168	38083205	MajorDMR-0-181794	2
chr7	38147415	38147525	MajorDMR-0-181795	2
chr7	38161093	38161514	MajorDMR-0-181796	2
chr7	38164869	38165453	MajorDMR-0-181797	6
chr7	38177601	38178350	MajorDMR-0-181798	12
chr7	38193674	38193704	MajorDMR-0-181799	2
chr7	38211807	38211896	MajorDMR-0-181800	2
chr7	38218863	38218896	MajorDMR-0-181801	2
chr7	38236181	38236198	MajorDMR-0-181802	2
chr7	38263992	38264141	MajorDMR-0-181803	2
chr7	38272769	38272851	MajorDMR-0-181804	2
chr7	38280343	38280833	MajorDMR-0-181805	2
chr7	38305527	38305822	MajorDMR-0-181806	2
chr7	38331100	38331568	MajorDMR-0-181807	5
chr7	38361083	38361206	MajorDMR-0-181808	4
chr7	38363063	38363085	MajorDMR-0-181809	3
chr7	38402356	38402468	MajorDMR-0-181810	3
chr7	38408026	38409428	MajorDMR-0-181811	14
chr7	38411868	38412237	MajorDMR-0-181812	4
chr7	38417167	38417204	MajorDMR-0-181813	2
chr7	38436285	38436671	MajorDMR-0-181814	4
chr7	38444642	38444725	MajorDMR-0-181815	2
chr7	38485343	38485350	MajorDMR-0-181816	2
chr7	38488358	38488968	MajorDMR-0-181817	7
chr7	38491547	38491894	MajorDMR-0-181818	2
chr7	38503753	38503913	MajorDMR-0-181819	2
chr7	38505296	38505343	MajorDMR-0-181820	3
chr7	38506227	38506429	MajorDMR-0-181821	3
chr7	38536823	38536901	MajorDMR-0-181822	2
chr7	38539429	38539442	MajorDMR-0-181823	2
chr7	38542225	38543283	MajorDMR-0-181824	13
chr7	38544115	38544165	MajorDMR-0-181825	2
chr7	38552637	38552717	MajorDMR-0-181826	2
chr7	38564950	38566065	MajorDMR-0-181827	10
chr7	38569480	38569853	MajorDMR-0-181828	5
chr7	38574241	38574573	MajorDMR-0-181829	5
chr7	38579772	38579835	MajorDMR-0-181830	2
chr7	38598303	38598937	MajorDMR-0-181831	4
chr7	38623968	38625119	MajorDMR-0-181832	15
chr7	38625784	38625846	MajorDMR-0-181833	4
chr7	38640569	38640636	MajorDMR-0-181834	2
chr7	38646615	38646825	MajorDMR-0-181835	2
chr7	38663408	38663778	MajorDMR-0-181836	3
chr7	38667542	38667778	MajorDMR-0-181837	3
chr7	38711876	38712451	MajorDMR-0-181838	10
chr7	38714214	38715535	MajorDMR-0-181839	14
chr7	38719118	38719149	MajorDMR-0-181840	2
chr7	38739257	38739385	MajorDMR-0-181841	2
chr7	38748275	38750466	MajorDMR-0-181842	15
chr7	38751798	38752196	MajorDMR-0-181843	4
chr7	38757149	38757249	MajorDMR-0-181844	2
chr7	38761775	38761829	MajorDMR-0-181845	2
chr7	38762717	38763230	MajorDMR-0-181846	8
chr7	38784480	38784605	MajorDMR-0-181847	3
chr7	38787817	38787839	MajorDMR-0-181848	3
chr7	38792910	38793248	MajorDMR-0-181849	4
chr7	38794454	38794574	MajorDMR-0-181850	2
chr7	38797720	38798012	MajorDMR-0-181851	4
chr7	38843441	38843475	MajorDMR-0-181852	2
chr7	38844221	38844527	MajorDMR-0-181853	4
chr7	38864687	38864892	MajorDMR-0-181854	3
chr7	38867947	38868301	MajorDMR-0-181855	2
chr7	38874097	38874253	MajorDMR-0-181856	2
chr7	38878805	38878933	MajorDMR-0-181857	2
chr7	38882145	38882313	MajorDMR-0-181858	3
chr7	38884569	38884576	MajorDMR-0-181859	2
chr7	38891177	38891359	MajorDMR-0-181860	2
chr7	38912939	38913300	MajorDMR-0-181861	4
chr7	38934959	38935599	MajorDMR-0-181862	7
chr7	38944939	38945759	MajorDMR-0-181863	10
chr7	38960515	38960616	MajorDMR-0-181864	2
chr7	38969956	38970359	MajorDMR-0-181865	2
chr7	38972734	38972985	MajorDMR-0-181866	7
chr7	38974154	38975147	MajorDMR-0-181867	11
chr7	38975872	38976117	MajorDMR-0-181868	4
chr7	38976835	38977533	MajorDMR-0-181869	7
chr7	38978398	38978432	MajorDMR-0-181870	2
chr7	39014853	39015430	MajorDMR-0-181871	6
chr7	39031875	39032375	MajorDMR-0-181872	6
chr7	39067167	39067347	MajorDMR-0-181873	4
chr7	39073430	39074232	MajorDMR-0-181874	12
chr7	39093977	39094454	MajorDMR-0-181875	2
chr7	39103517	39104092	MajorDMR-0-181876	4
chr7	39138422	39138828	MajorDMR-0-181877	2
chr7	39192272	39193054	MajorDMR-0-181878	6
chr7	39201937	39202060	MajorDMR-0-181879	3
chr7	39297035	39297181	MajorDMR-0-181880	4
chr7	39343992	39344007	MajorDMR-0-181881	2
chr7	39357566	39357861	MajorDMR-0-181882	4
chr7	39358967	39359128	MajorDMR-0-181883	3
chr7	39460747	39461058	MajorDMR-0-181884	4
chr7	39461586	39461603	MajorDMR-0-181885	2
chr7	39463937	39464143	MajorDMR-0-181886	4
chr7	39471010	39471597	MajorDMR-0-181887	6
chr7	39485671	39486568	MajorDMR-0-181888	8
chr7	39490488	39491820	MajorDMR-0-181889	14
chr7	39493406	39493774	MajorDMR-0-181890	2
chr7	39506560	39506617	MajorDMR-0-181891	2
chr7	39586556	39586751	MajorDMR-0-181892	2
chr7	39589868	39590596	MajorDMR-0-181893	7
chr7	39594402	39595259	MajorDMR-0-181894	8
chr7	39596535	39597253	MajorDMR-0-181895	4
chr7	39605154	39605176	MajorDMR-0-181896	2
chr7	39619356	39619812	MajorDMR-0-181897	4
chr7	39625015	39625500	MajorDMR-0-181898	7
chr7	39632411	39632484	MajorDMR-0-181899	2
chr7	39684681	39684946	MajorDMR-0-181900	2
chr7	39704329	39704600	MajorDMR-0-181901	4
chr7	39708186	39709392	MajorDMR-0-181902	12
chr7	39712584	39712660	MajorDMR-0-181903	2
chr7	39728205	39728635	MajorDMR-0-181904	2
chr7	39741442	39742027	MajorDMR-0-181905	7
chr7	39742666	39743096	MajorDMR-0-181906	5
chr7	39744739	39745008	MajorDMR-0-181907	3
chr7	39767698	39767803	MajorDMR-0-181908	5
chr7	39774518	39774865	MajorDMR-0-181909	3
chr7	39775778	39776535	MajorDMR-0-181910	6
chr7	39786179	39786525	MajorDMR-0-181911	3
chr7	39793939	39794063	MajorDMR-0-181912	9
chr7	39802518	39802864	MajorDMR-0-181913	3
chr7	39807863	39808516	MajorDMR-0-181914	6
chr7	39812301	39812498	MajorDMR-0-181915	5
chr7	39826453	39826587	MajorDMR-0-181916	4
chr7	39841274	39841429	MajorDMR-0-181917	2
chr7	39874163	39874462	MajorDMR-0-181918	5
chr7	39889424	39890053	MajorDMR-0-181919	5
chr7	39890660	39890730	MajorDMR-0-181920	2
chr7	39891455	39891497	MajorDMR-0-181921	2
chr7	39892156	39892453	MajorDMR-0-181922	2
chr7	39909574	39910055	MajorDMR-0-181923	5
chr7	39936401	39936407	MajorDMR-0-181924	2
chr7	39949630	39950242	MajorDMR-0-181925	5
chr7	39961565	39961581	MajorDMR-0-181926	2
chr7	39994309	39994618	MajorDMR-0-181927	3
chr7	39996688	39997188	MajorDMR-0-181928	3
chr7	39997792	39997816	MajorDMR-0-181929	2
chr7	39999476	39999517	MajorDMR-0-181930	2
chr7	40009567	40010099	MajorDMR-0-181931	11
chr7	40011791	40011815	MajorDMR-0-181932	2
chr7	40013546	40013552	MajorDMR-0-181933	2
chr7	40017700	40017941	MajorDMR-0-181934	3
chr7	40027622	40027813	MajorDMR-0-181935	2
chr7	40033953	40034630	MajorDMR-0-181936	4
chr7	40040487	40040838	MajorDMR-0-181937	2
chr7	40043301	40043534	MajorDMR-0-181938	4
chr7	40053013	40053038	MajorDMR-0-181939	2
chr7	40054763	40054784	MajorDMR-0-181940	2
chr7	40057519	40058049	MajorDMR-0-181941	3
chr7	40070499	40070681	MajorDMR-0-181942	2
chr7	40081510	40081594	MajorDMR-0-181943	2
chr7	40083068	40083206	MajorDMR-0-181944	2
chr7	40111352	40111570	MajorDMR-0-181945	3
chr7	40116292	40116469	MajorDMR-0-181946	2
chr7	40126299	40126537	MajorDMR-0-181947	2
chr7	40127767	40128164	MajorDMR-0-181948	2
chr7	40128945	40129026	MajorDMR-0-181949	2
chr7	40131180	40131940	MajorDMR-0-181950	7
chr7	40132605	40132613	MajorDMR-0-181951	2
chr7	40140920	40141391	MajorDMR-0-181952	4
chr7	40145519	40145874	MajorDMR-0-181953	4
chr7	40147936	40148191	MajorDMR-0-181954	4
chr7	40161068	40161165	MajorDMR-0-181955	3
chr7	40200877	40201217	MajorDMR-0-181956	4
chr7	40240561	40240640	MajorDMR-0-181957	3
chr7	40304693	40305465	MajorDMR-0-181958	8
chr7	40308057	40308126	MajorDMR-0-181959	2
chr7	40335411	40335479	MajorDMR-0-181960	2
chr7	40361349	40361483	MajorDMR-0-181961	2
chr7	40370078	40371177	MajorDMR-0-181962	7
chr7	40395440	40396692	MajorDMR-0-181963	10
chr7	40473128	40473330	MajorDMR-0-181964	2
chr7	40478796	40479205	MajorDMR-0-181965	6
chr7	40490675	40490942	MajorDMR-0-181966	4
chr7	40542330	40542558	MajorDMR-0-181967	3
chr7	40560740	40560819	MajorDMR-0-181968	2
chr7	40566195	40566642	MajorDMR-0-181969	3
chr7	40619033	40619240	MajorDMR-0-181970	4
chr7	40623481	40623792	MajorDMR-0-181971	5
chr7	40625901	40626673	MajorDMR-0-181972	3
chr7	40627539	40627663	MajorDMR-0-181973	3
chr7	40635257	40635644	MajorDMR-0-181974	3
chr7	40643510	40645152	MajorDMR-0-181975	18
chr7	40657126	40657895	MajorDMR-0-181976	4
chr7	40686432	40686595	MajorDMR-0-181977	2
chr7	40693477	40694458	MajorDMR-0-181978	10
chr7	40713015	40713399	MajorDMR-0-181979	3
chr7	40716625	40717281	MajorDMR-0-181980	6
chr7	40722918	40723343	MajorDMR-0-181981	3
chr7	40727204	40728047	MajorDMR-0-181982	7
chr7	40728751	40729286	MajorDMR-0-181983	3
chr7	40738119	40739393	MajorDMR-0-181984	10
chr7	40740098	40742234	MajorDMR-0-181985	19
chr7	40746571	40746950	MajorDMR-0-181986	7
chr7	40754473	40755578	MajorDMR-0-181987	7
chr7	40759940	40760420	MajorDMR-0-181988	3
chr7	40761541	40763256	MajorDMR-0-181989	18
chr7	40786050	40787568	MajorDMR-0-181990	26
chr7	40788534	40789663	MajorDMR-0-181991	15
chr7	40812039	40812050	MajorDMR-0-181992	2
chr7	40814192	40814356	MajorDMR-0-181993	2
chr7	40817272	40818160	MajorDMR-0-181994	8
chr7	40835087	40835399	MajorDMR-0-181995	4
chr7	40855166	40855508	MajorDMR-0-181996	4
chr7	40906236	40907032	MajorDMR-0-181997	7
chr7	40910255	40910840	MajorDMR-0-181998	6
chr7	40911510	40911997	MajorDMR-0-181999	4
chr7	40949207	40949212	MajorDMR-0-182000	2
chr7	40961162	40961793	MajorDMR-0-182001	8
chr7	41068724	41069203	MajorDMR-0-182002	6
chr7	41084377	41084469	MajorDMR-0-182003	2
chr7	41137827	41138869	MajorDMR-0-182004	15
chr7	41147211	41148058	MajorDMR-0-182005	15
chr7	41151282	41151797	MajorDMR-0-182006	7
chr7	41152380	41153055	MajorDMR-0-182007	4
chr7	41153718	41155125	MajorDMR-0-182008	9
chr7	41162326	41162565	MajorDMR-0-182009	4
chr7	41168350	41168553	MajorDMR-0-182010	6
chr7	41169563	41170718	MajorDMR-0-182011	13
chr7	41173093	41174305	MajorDMR-0-182012	16
chr7	41203603	41204167	MajorDMR-0-182013	4
chr7	41207331	41207566	MajorDMR-0-182014	2
chr7	41209958	41210976	MajorDMR-0-182015	5
chr7	41213156	41213210	MajorDMR-0-182016	2
chr7	41215107	41215202	MajorDMR-0-182017	2
chr7	41218535	41218570	MajorDMR-0-182018	2
chr7	41227883	41229021	MajorDMR-0-182019	9
chr7	41229636	41230044	MajorDMR-0-182020	7
chr7	41233468	41234116	MajorDMR-0-182021	7
chr7	41240780	41241304	MajorDMR-0-182022	6
chr7	41243303	41243317	MajorDMR-0-182023	2
chr7	41263429	41263513	MajorDMR-0-182024	2
chr7	41294481	41295576	MajorDMR-0-182025	7
chr7	41332419	41332589	MajorDMR-0-182026	2
chr7	41356125	41356335	MajorDMR-0-182027	5
chr7	41372981	41373054	MajorDMR-0-182028	2
chr7	41460621	41461170	MajorDMR-0-182029	5
chr7	41468301	41468601	MajorDMR-0-182030	4
chr7	41471478	41471945	MajorDMR-0-182031	5
chr7	41478214	41478500	MajorDMR-0-182032	4
chr7	41530893	41531240	MajorDMR-0-182033	6
chr7	41564487	41564703	MajorDMR-0-182034	3
chr7	41576482	41577347	MajorDMR-0-182035	10
chr7	41667588	41667788	MajorDMR-0-182036	5
chr7	41668398	41668430	MajorDMR-0-182037	2
chr7	41669244	41669811	MajorDMR-0-182038	3
chr7	41670359	41670510	MajorDMR-0-182039	2
chr7	41673662	41673892	MajorDMR-0-182040	2
chr7	41683508	41683847	MajorDMR-0-182041	3
chr7	41695132	41695514	MajorDMR-0-182042	3
chr7	41713378	41713450	MajorDMR-0-182043	2
chr7	41725590	41725839	MajorDMR-0-182044	3
chr7	41726346	41726653	MajorDMR-0-182045	2
chr7	41728305	41728653	MajorDMR-0-182046	2
chr7	41729810	41730207	MajorDMR-0-182047	2
chr7	41731807	41739442	MajorDMR-0-182048	68
chr7	41740290	41744548	MajorDMR-0-182049	31
chr7	41745881	41746699	MajorDMR-0-182050	20
chr7	41749343	41749533	MajorDMR-0-182051	4
chr7	41753823	41754563	MajorDMR-0-182052	3
chr7	41755613	41757095	MajorDMR-0-182053	11
chr7	41771281	41771703	MajorDMR-0-182054	2
chr7	41778077	41778979	MajorDMR-0-182055	9
chr7	41783878	41784228	MajorDMR-0-182056	4
chr7	41800133	41800858	MajorDMR-0-182057	4
chr7	41822597	41823438	MajorDMR-0-182058	14
chr7	41824075	41824689	MajorDMR-0-182059	10
chr7	41825438	41825631	MajorDMR-0-182060	4
chr7	41826308	41827393	MajorDMR-0-182061	11
chr7	41828481	41828500	MajorDMR-0-182062	2
chr7	41831022	41831113	MajorDMR-0-182063	2
chr7	41874847	41876006	MajorDMR-0-182064	8
chr7	41901130	41901378	MajorDMR-0-182065	4
chr7	41917072	41917083	MajorDMR-0-182066	2
chr7	41921097	41921562	MajorDMR-0-182067	12
chr7	41925850	41927394	MajorDMR-0-182068	16
chr7	41930996	41932062	MajorDMR-0-182069	13
chr7	41938673	41939815	MajorDMR-0-182070	8
chr7	41950891	41951120	MajorDMR-0-182071	2
chr7	41951621	41953277	MajorDMR-0-182072	13
chr7	41954195	41954266	MajorDMR-0-182073	3
chr7	41968371	41968425	MajorDMR-0-182074	2
chr7	41981997	41982469	MajorDMR-0-182075	27
chr7	41996126	41996243	MajorDMR-0-182076	5
chr7	41999194	41999567	MajorDMR-0-182077	2
chr7	42002663	42003633	MajorDMR-0-182078	6
chr7	42006860	42007085	MajorDMR-0-182079	3
chr7	42030746	42030762	MajorDMR-0-182080	2
chr7	42045564	42046001	MajorDMR-0-182081	4
chr7	42085887	42086616	MajorDMR-0-182082	8
chr7	42089209	42090685	MajorDMR-0-182083	12
chr7	42111194	42111653	MajorDMR-0-182084	4
chr7	42117014	42118258	MajorDMR-0-182085	9
chr7	42118954	42119979	MajorDMR-0-182086	11
chr7	42121779	42121998	MajorDMR-0-182087	4
chr7	42139348	42140273	MajorDMR-0-182088	7
chr7	42140798	42140938	MajorDMR-0-182089	3
chr7	42146335	42146530	MajorDMR-0-182090	2
chr7	42148479	42149681	MajorDMR-0-182091	15
chr7	42154589	42156135	MajorDMR-0-182092	13
chr7	42166553	42167246	MajorDMR-0-182093	6
chr7	42178270	42178434	MajorDMR-0-182094	4
chr7	42190856	42191268	MajorDMR-0-182095	6
chr7	42220232	42220287	MajorDMR-0-182096	2
chr7	42250711	42251078	MajorDMR-0-182097	5
chr7	42251660	42251736	MajorDMR-0-182098	2
chr7	42257409	42257456	MajorDMR-0-182099	2
chr7	42267382	42267431	MajorDMR-0-182100	2
chr7	42277779	42277783	MajorDMR-0-182101	2
chr7	42278751	42278806	MajorDMR-0-182102	3
chr7	42317458	42318275	MajorDMR-0-182103	8
chr7	42318854	42319148	MajorDMR-0-182104	3
chr7	42319732	42320138	MajorDMR-0-182105	5
chr7	42329657	42329807	MajorDMR-0-182106	3
chr7	42387356	42387562	MajorDMR-0-182107	4
chr7	42433352	42433655	MajorDMR-0-182108	4
chr7	42466665	42466842	MajorDMR-0-182109	2
chr7	42491774	42491951	MajorDMR-0-182110	5
chr7	42528597	42528686	MajorDMR-0-182111	4
chr7	42532604	42532730	MajorDMR-0-182112	3
chr7	42533990	42534375	MajorDMR-0-182113	7
chr7	42542250	42542338	MajorDMR-0-182114	3
chr7	42556966	42557495	MajorDMR-0-182115	9
chr7	42588429	42589235	MajorDMR-0-182116	5
chr7	42613674	42614220	MajorDMR-0-182117	4
chr7	42617472	42618038	MajorDMR-0-182118	8
chr7	42635899	42636047	MajorDMR-0-182119	2
chr7	42675950	42676487	MajorDMR-0-182120	12
chr7	42685628	42685828	MajorDMR-0-182121	2
chr7	42702268	42702412	MajorDMR-0-182122	2
chr7	42703371	42703831	MajorDMR-0-182123	3
chr7	42708484	42708679	MajorDMR-0-182124	7
chr7	42709750	42710078	MajorDMR-0-182125	2
chr7	42717306	42718384	MajorDMR-0-182126	5
chr7	42740078	42740299	MajorDMR-0-182127	4
chr7	42742502	42742699	MajorDMR-0-182128	2
chr7	42776970	42777454	MajorDMR-0-182129	6
chr7	42778103	42779720	MajorDMR-0-182130	11
chr7	42806335	42806847	MajorDMR-0-182131	4
chr7	42815706	42815912	MajorDMR-0-182132	3
chr7	42871555	42871925	MajorDMR-0-182133	5
chr7	42923662	42923712	MajorDMR-0-182134	2
chr7	42948185	42948370	MajorDMR-0-182135	3
chr7	42976897	42977343	MajorDMR-0-182136	6
chr7	42980389	42981614	MajorDMR-0-182137	5
chr7	42982540	42982981	MajorDMR-0-182138	7
chr7	43004443	43005099	MajorDMR-0-182139	7
chr7	43053340	43054647	MajorDMR-0-182140	7
chr7	43065989	43066416	MajorDMR-0-182141	8
chr7	43073331	43073609	MajorDMR-0-182142	2
chr7	43078357	43078553	MajorDMR-0-182143	2
chr7	43138752	43139080	MajorDMR-0-182144	5
chr7	43151304	43151371	MajorDMR-0-182145	2
chr7	43155248	43156345	MajorDMR-0-182146	8
chr7	43157156	43159476	MajorDMR-0-182147	26
chr7	43163393	43164110	MajorDMR-0-182148	9
chr7	43169920	43170163	MajorDMR-0-182149	3
chr7	43176762	43178659	MajorDMR-0-182150	13
chr7	43181501	43182137	MajorDMR-0-182151	5
chr7	43218231	43218764	MajorDMR-0-182152	5
chr7	43235071	43236573	MajorDMR-0-182153	12
chr7	43237761	43238058	MajorDMR-0-182154	7
chr7	43238578	43239460	MajorDMR-0-182155	11
chr7	43246984	43247399	MajorDMR-0-182156	2
chr7	43260072	43260182	MajorDMR-0-182157	2
chr7	43264440	43264996	MajorDMR-0-182158	5
chr7	43266102	43266158	MajorDMR-0-182159	3
chr7	43273547	43274352	MajorDMR-0-182160	11
chr7	43276927	43278234	MajorDMR-0-182161	9
chr7	43281858	43282067	MajorDMR-0-182162	6
chr7	43282614	43283353	MajorDMR-0-182163	9
chr7	43284152	43284965	MajorDMR-0-182164	8
chr7	43287967	43288758	MajorDMR-0-182165	7
chr7	43289732	43290193	MajorDMR-0-182166	3
chr7	43291281	43291511	MajorDMR-0-182167	3
chr7	43315219	43315307	MajorDMR-0-182168	3
chr7	43316511	43318424	MajorDMR-0-182169	18
chr7	43333677	43335115	MajorDMR-0-182170	13
chr7	43338370	43338507	MajorDMR-0-182171	8
chr7	43339910	43340007	MajorDMR-0-182172	2
chr7	43342200	43344282	MajorDMR-0-182173	25
chr7	43344804	43345105	MajorDMR-0-182174	5
chr7	43345827	43347309	MajorDMR-0-182175	12
chr7	43348920	43349918	MajorDMR-0-182176	9
chr7	43352355	43352746	MajorDMR-0-182177	4
chr7	43353748	43354630	MajorDMR-0-182178	11
chr7	43365226	43365553	MajorDMR-0-182179	5
chr7	43366254	43367219	MajorDMR-0-182180	14
chr7	43368938	43370016	MajorDMR-0-182181	11
chr7	43374023	43374115	MajorDMR-0-182182	2
chr7	43391523	43391621	MajorDMR-0-182183	3
chr7	43394659	43394866	MajorDMR-0-182184	3
chr7	43406493	43407039	MajorDMR-0-182185	3
chr7	43410110	43410437	MajorDMR-0-182186	2
chr7	43412073	43412078	MajorDMR-0-182187	2
chr7	43412720	43413053	MajorDMR-0-182188	3
chr7	43414320	43415043	MajorDMR-0-182189	10
chr7	43415789	43415899	MajorDMR-0-182190	2
chr7	43424628	43425155	MajorDMR-0-182191	4
chr7	43426026	43426583	MajorDMR-0-182192	4
chr7	43428847	43428973	MajorDMR-0-182193	5
chr7	43434349	43434483	MajorDMR-0-182194	6
chr7	43449120	43449645	MajorDMR-0-182195	5
chr7	43457458	43457779	MajorDMR-0-182196	3
chr7	43463352	43463417	MajorDMR-0-182197	2
chr7	43476779	43477431	MajorDMR-0-182198	4
chr7	43478688	43484556	MajorDMR-0-182199	46
chr7	43485671	43485880	MajorDMR-0-182200	2
chr7	43489966	43490270	MajorDMR-0-182201	3
chr7	43494418	43494880	MajorDMR-0-182202	3
chr7	43495746	43495978	MajorDMR-0-182203	3
chr7	43498361	43498753	MajorDMR-0-182204	6
chr7	43503032	43503553	MajorDMR-0-182205	8
chr7	43505862	43507727	MajorDMR-0-182206	23
chr7	43508819	43508825	MajorDMR-0-182207	2
chr7	43512820	43513310	MajorDMR-0-182208	2
chr7	43519945	43520811	MajorDMR-0-182209	8
chr7	43521452	43522397	MajorDMR-0-182210	14
chr7	43524007	43524378	MajorDMR-0-182211	2
chr7	43539497	43539683	MajorDMR-0-182212	2
chr7	43540316	43542371	MajorDMR-0-182213	13
chr7	43551600	43551668	MajorDMR-0-182214	3
chr7	43552900	43552973	MajorDMR-0-182215	4
chr7	43556605	43556829	MajorDMR-0-182216	5
chr7	43559943	43559969	MajorDMR-0-182217	2
chr7	43568775	43568780	MajorDMR-0-182218	2
chr7	43585495	43585648	MajorDMR-0-182219	3
chr7	43591208	43592278	MajorDMR-0-182220	15
chr7	43594752	43595087	MajorDMR-0-182221	4
chr7	43595635	43595735	MajorDMR-0-182222	3
chr7	43602125	43602169	MajorDMR-0-182223	2
chr7	43604841	43606569	MajorDMR-0-182224	19
chr7	43612324	43613095	MajorDMR-0-182225	4
chr7	43621552	43621858	MajorDMR-0-182226	2
chr7	43623980	43624864	MajorDMR-0-182227	10
chr7	43657943	43657965	MajorDMR-0-182228	2
chr7	43664120	43664386	MajorDMR-0-182229	3
chr7	43665655	43665791	MajorDMR-0-182230	2
chr7	43667916	43668846	MajorDMR-0-182231	4
chr7	43669352	43669489	MajorDMR-0-182232	4
chr7	43670482	43670633	MajorDMR-0-182233	2
chr7	43675702	43676080	MajorDMR-0-182234	6
chr7	43687216	43687433	MajorDMR-0-182235	2
chr7	43709023	43709048	MajorDMR-0-182236	2
chr7	43714018	43714795	MajorDMR-0-182237	3
chr7	43721790	43722287	MajorDMR-0-182238	2
chr7	43737430	43739417	MajorDMR-0-182239	12
chr7	43803634	43804003	MajorDMR-0-182240	8
chr7	43853288	43853390	MajorDMR-0-182241	3
chr7	43855547	43855604	MajorDMR-0-182242	2
chr7	43875069	43876270	MajorDMR-0-182243	8
chr7	43901735	43902017	MajorDMR-0-182244	3
chr7	43916140	43916274	MajorDMR-0-182245	3
chr7	43918401	43918454	MajorDMR-0-182246	2
chr7	43919285	43919307	MajorDMR-0-182247	2
chr7	43928989	43929081	MajorDMR-0-182248	5
chr7	43931441	43931451	MajorDMR-0-182249	2
chr7	43940729	43940840	MajorDMR-0-182250	2
chr7	43944380	43944523	MajorDMR-0-182251	2
chr7	43979230	43979926	MajorDMR-0-182252	4
chr7	43988745	43988896	MajorDMR-0-182253	2
chr7	43992875	43993133	MajorDMR-0-182254	5
chr7	44032634	44032649	MajorDMR-0-182255	2
chr7	44053248	44053395	MajorDMR-0-182256	6
chr7	44054771	44054809	MajorDMR-0-182257	2
chr7	44059425	44059587	MajorDMR-0-182258	3
chr7	44060170	44060204	MajorDMR-0-182259	2
chr7	44060991	44061071	MajorDMR-0-182260	3
chr7	44062607	44062821	MajorDMR-0-182261	5
chr7	44080759	44080789	MajorDMR-0-182262	4
chr7	44083445	44083505	MajorDMR-0-182263	2
chr7	44098333	44100727	MajorDMR-0-182264	23
chr7	44104746	44105096	MajorDMR-0-182265	3
chr7	44111730	44111816	MajorDMR-0-182266	2
chr7	44117527	44117552	MajorDMR-0-182267	2
chr7	44118363	44118368	MajorDMR-0-182268	2
chr7	44119020	44119460	MajorDMR-0-182269	5
chr7	44120465	44120635	MajorDMR-0-182270	2
chr7	44128913	44128960	MajorDMR-0-182271	4
chr7	44129916	44130205	MajorDMR-0-182272	6
chr7	44144509	44145111	MajorDMR-0-182273	4
chr7	44150326	44152117	MajorDMR-0-182274	31
chr7	44159853	44160278	MajorDMR-0-182275	4
chr7	44183409	44183531	MajorDMR-0-182276	3
chr7	44187752	44188064	MajorDMR-0-182277	3
chr7	44194010	44195010	MajorDMR-0-182278	8
chr7	44217553	44218235	MajorDMR-0-182279	7
chr7	44224274	44224439	MajorDMR-0-182280	3
chr7	44227597	44227645	MajorDMR-0-182281	3
chr7	44236441	44236795	MajorDMR-0-182282	5
chr7	44251967	44252925	MajorDMR-0-182283	8
chr7	44253550	44253997	MajorDMR-0-182284	6
chr7	44254904	44256228	MajorDMR-0-182285	17
chr7	44257826	44260215	MajorDMR-0-182286	41
chr7	44260935	44262805	MajorDMR-0-182287	48
chr7	44263694	44264391	MajorDMR-0-182288	11
chr7	44265322	44266872	MajorDMR-0-182289	28
chr7	44267556	44267754	MajorDMR-0-182290	8
chr7	44268304	44270313	MajorDMR-0-182291	18
chr7	44270938	44271308	MajorDMR-0-182292	9
chr7	44271850	44274698	MajorDMR-0-182293	35
chr7	44275303	44283055	MajorDMR-0-182294	152
chr7	44284148	44284609	MajorDMR-0-182295	8
chr7	44287446	44287456	MajorDMR-0-182296	2
chr7	44288285	44288345	MajorDMR-0-182297	3
chr7	44289666	44290034	MajorDMR-0-182298	2
chr7	44291189	44294505	MajorDMR-0-182299	22
chr7	44296490	44297109	MajorDMR-0-182300	6
chr7	44297888	44298880	MajorDMR-0-182301	15
chr7	44299608	44300202	MajorDMR-0-182302	3
chr7	44300755	44301518	MajorDMR-0-182303	7
chr7	44302603	44305243	MajorDMR-0-182304	42
chr7	44305848	44307208	MajorDMR-0-182305	16
chr7	44308265	44309709	MajorDMR-0-182306	21
chr7	44310721	44310946	MajorDMR-0-182307	4
chr7	44311666	44313675	MajorDMR-0-182308	24
chr7	44316313	44318316	MajorDMR-0-182309	21
chr7	44319086	44322309	MajorDMR-0-182310	38
chr7	44324076	44324233	MajorDMR-0-182311	3
chr7	44324781	44326353	MajorDMR-0-182312	46
chr7	44326995	44327266	MajorDMR-0-182313	6
chr7	44328128	44330484	MajorDMR-0-182314	51
chr7	44331354	44331869	MajorDMR-0-182315	4
chr7	44332537	44333706	MajorDMR-0-182316	16
chr7	44335119	44335320	MajorDMR-0-182317	5
chr7	44337459	44338243	MajorDMR-0-182318	3
chr7	44338859	44339042	MajorDMR-0-182319	2
chr7	44344739	44346372	MajorDMR-0-182320	11
chr7	44346907	44347449	MajorDMR-0-182321	5
chr7	44348222	44349296	MajorDMR-0-182322	14
chr7	44349997	44350524	MajorDMR-0-182323	4
chr7	44351889	44353661	MajorDMR-0-182324	13
chr7	44357094	44358236	MajorDMR-0-182325	8
chr7	44358862	44359887	MajorDMR-0-182326	14
chr7	44361244	44361775	MajorDMR-0-182327	17
chr7	44362294	44363539	MajorDMR-0-182328	30
chr7	44373002	44373425	MajorDMR-0-182329	4
chr7	44374126	44374609	MajorDMR-0-182330	15
chr7	44378471	44378560	MajorDMR-0-182331	2
chr7	44379782	44380146	MajorDMR-0-182332	2
chr7	44396642	44397377	MajorDMR-0-182333	6
chr7	44415462	44416167	MajorDMR-0-182334	15
chr7	44419425	44419622	MajorDMR-0-182335	5
chr7	44422017	44422222	MajorDMR-0-182336	3
chr7	44422762	44423306	MajorDMR-0-182337	5
chr7	44425196	44425850	MajorDMR-0-182338	7
chr7	44427993	44428239	MajorDMR-0-182339	3
chr7	44433486	44434822	MajorDMR-0-182340	15
chr7	44436081	44437167	MajorDMR-0-182341	12
chr7	44439126	44439546	MajorDMR-0-182342	4
chr7	44440069	44441645	MajorDMR-0-182343	14
chr7	44445983	44446085	MajorDMR-0-182344	2
chr7	44446992	44447113	MajorDMR-0-182345	4
chr7	44451003	44451084	MajorDMR-0-182346	2
chr7	44451828	44452070	MajorDMR-0-182347	3
chr7	44456505	44457239	MajorDMR-0-182348	7
chr7	44458531	44459233	MajorDMR-0-182349	7
chr7	44461469	44461737	MajorDMR-0-182350	3
chr7	44466601	44466723	MajorDMR-0-182351	2
chr7	44470281	44470342	MajorDMR-0-182352	4
chr7	44471056	44472339	MajorDMR-0-182353	11
chr7	44473219	44474087	MajorDMR-0-182354	12
chr7	44475839	44476515	MajorDMR-0-182355	6
chr7	44478381	44478719	MajorDMR-0-182356	4
chr7	44480781	44481200	MajorDMR-0-182357	3
chr7	44484228	44484478	MajorDMR-0-182358	2
chr7	44485325	44485410	MajorDMR-0-182359	2
chr7	44488020	44488339	MajorDMR-0-182360	3
chr7	44503433	44505472	MajorDMR-0-182361	9
chr7	44506444	44507454	MajorDMR-0-182362	10
chr7	44509370	44510058	MajorDMR-0-182363	4
chr7	44511396	44512905	MajorDMR-0-182364	14
chr7	44513960	44516528	MajorDMR-0-182365	15
chr7	44517296	44517472	MajorDMR-0-182366	3
chr7	44518554	44519240	MajorDMR-0-182367	7
chr7	44523788	44524250	MajorDMR-0-182368	2
chr7	44525632	44527127	MajorDMR-0-182369	12
chr7	44555179	44555421	MajorDMR-0-182370	5
chr7	44559218	44559285	MajorDMR-0-182371	5
chr7	44594930	44594948	MajorDMR-0-182372	2
chr7	44604622	44605119	MajorDMR-0-182373	4
chr7	44605718	44605906	MajorDMR-0-182374	5
chr7	44611945	44612704	MajorDMR-0-182375	6
chr7	44614242	44614435	MajorDMR-0-182376	6
chr7	44616681	44617258	MajorDMR-0-182377	5
chr7	44621061	44621114	MajorDMR-0-182378	2
chr7	44628471	44629130	MajorDMR-0-182379	7
chr7	44645107	44645344	MajorDMR-0-182380	2
chr7	44659215	44659234	MajorDMR-0-182381	2
chr7	44665178	44665505	MajorDMR-0-182382	2
chr7	44669520	44669901	MajorDMR-0-182383	6
chr7	44677771	44677902	MajorDMR-0-182384	4
chr7	44719118	44719290	MajorDMR-0-182385	4
chr7	44731781	44732167	MajorDMR-0-182386	3
chr7	44732962	44732972	MajorDMR-0-182387	2
chr7	44734048	44735958	MajorDMR-0-182388	18
chr7	44743351	44743444	MajorDMR-0-182389	2
chr7	44752733	44752954	MajorDMR-0-182390	3
chr7	44775088	44775214	MajorDMR-0-182391	3
chr7	44792020	44792528	MajorDMR-0-182392	8
chr7	44795423	44797499	MajorDMR-0-182393	15
chr7	44801224	44802163	MajorDMR-0-182394	28
chr7	44803037	44803108	MajorDMR-0-182395	4
chr7	44805045	44805082	MajorDMR-0-182396	3
chr7	44805624	44805642	MajorDMR-0-182397	2
chr7	44806261	44806334	MajorDMR-0-182398	2
chr7	44808756	44809798	MajorDMR-0-182399	8
chr7	44813384	44814335	MajorDMR-0-182400	5
chr7	44840812	44841809	MajorDMR-0-182401	6
chr7	44854904	44856215	MajorDMR-0-182402	15
chr7	44857884	44858057	MajorDMR-0-182403	8
chr7	44885893	44886165	MajorDMR-0-182404	2
chr7	44894272	44894280	MajorDMR-0-182405	2
chr7	44914745	44914780	MajorDMR-0-182406	2
chr7	44915822	44916200	MajorDMR-0-182407	2
chr7	44970652	44971004	MajorDMR-0-182408	5
chr7	44981869	44982149	MajorDMR-0-182409	4
chr7	44990354	44990955	MajorDMR-0-182410	4
chr7	44998833	44999212	MajorDMR-0-182411	2
chr7	45002062	45002195	MajorDMR-0-182412	2
chr7	45002979	45003082	MajorDMR-0-182413	4
chr7	45004221	45004250	MajorDMR-0-182414	2
chr7	45013507	45014475	MajorDMR-0-182415	9
chr7	45019891	45020577	MajorDMR-0-182416	9
chr7	45025479	45025674	MajorDMR-0-182417	2
chr7	45029853	45030445	MajorDMR-0-182418	6
chr7	45033177	45033400	MajorDMR-0-182419	4
chr7	45060721	45061608	MajorDMR-0-182420	4
chr7	45068523	45068535	MajorDMR-0-182421	2
chr7	45071461	45071676	MajorDMR-0-182422	4
chr7	45086491	45086786	MajorDMR-0-182423	3
chr7	45097964	45098378	MajorDMR-0-182424	4
chr7	45105292	45105463	MajorDMR-0-182425	4
chr7	45112668	45113574	MajorDMR-0-182426	15
chr7	45114167	45114681	MajorDMR-0-182427	6
chr7	45115696	45116480	MajorDMR-0-182428	7
chr7	45117013	45117156	MajorDMR-0-182429	3
chr7	45124178	45125320	MajorDMR-0-182430	13
chr7	45125855	45127115	MajorDMR-0-182431	10
chr7	45129789	45129810	MajorDMR-0-182432	4
chr7	45131776	45132066	MajorDMR-0-182433	2
chr7	45137662	45137829	MajorDMR-0-182434	2
chr7	45196682	45197050	MajorDMR-0-182435	4
chr7	45197774	45198058	MajorDMR-0-182436	9
chr7	45200200	45200880	MajorDMR-0-182437	7
chr7	45205615	45206264	MajorDMR-0-182438	5
chr7	45221840	45221903	MajorDMR-0-182439	2
chr7	45225273	45225769	MajorDMR-0-182440	6
chr7	45229533	45229630	MajorDMR-0-182441	3
chr7	45231556	45231620	MajorDMR-0-182442	2
chr7	45233115	45233652	MajorDMR-0-182443	4
chr7	45234721	45235392	MajorDMR-0-182444	5
chr7	45236043	45236334	MajorDMR-0-182445	7
chr7	45241757	45244087	MajorDMR-0-182446	22
chr7	45246724	45247295	MajorDMR-0-182447	6
chr7	45249696	45249951	MajorDMR-0-182448	5
chr7	45254746	45256554	MajorDMR-0-182449	19
chr7	45258934	45260105	MajorDMR-0-182450	18
chr7	45260621	45261062	MajorDMR-0-182451	11
chr7	45269350	45269423	MajorDMR-0-182452	3
chr7	45279259	45279327	MajorDMR-0-182453	3
chr7	45307110	45307742	MajorDMR-0-182454	5
chr7	45319273	45319785	MajorDMR-0-182455	5
chr7	45333200	45335740	MajorDMR-0-182456	26
chr7	45345065	45345767	MajorDMR-0-182457	4
chr7	45346614	45346775	MajorDMR-0-182458	3
chr7	45352342	45352399	MajorDMR-0-182459	2
chr7	45354765	45354954	MajorDMR-0-182460	3
chr7	45383034	45383617	MajorDMR-0-182461	8
chr7	45389382	45390800	MajorDMR-0-182462	10
chr7	45393812	45394309	MajorDMR-0-182463	3
chr7	45404673	45406908	MajorDMR-0-182464	19
chr7	45446650	45448672	MajorDMR-0-182465	44
chr7	45476585	45478308	MajorDMR-0-182466	15
chr7	45491165	45491344	MajorDMR-0-182467	2
chr7	45494381	45494424	MajorDMR-0-182468	2
chr7	45496867	45497264	MajorDMR-0-182469	2
chr7	45497825	45498246	MajorDMR-0-182470	3
chr7	45498989	45499482	MajorDMR-0-182471	4
chr7	45526293	45526387	MajorDMR-0-182472	2
chr7	45557016	45557695	MajorDMR-0-182473	4
chr7	45609278	45609641	MajorDMR-0-182474	4
chr7	45612368	45613391	MajorDMR-0-182475	6
chr7	45617404	45620033	MajorDMR-0-182476	21
chr7	45620639	45622169	MajorDMR-0-182477	15
chr7	45622791	45622856	MajorDMR-0-182478	2
chr7	45623395	45623445	MajorDMR-0-182479	2
chr7	45625498	45626526	MajorDMR-0-182480	13
chr7	45628106	45628464	MajorDMR-0-182481	3
chr7	45629276	45631645	MajorDMR-0-182482	34
chr7	45632247	45632413	MajorDMR-0-182483	8
chr7	45633333	45633861	MajorDMR-0-182484	6
chr7	45634485	45636466	MajorDMR-0-182485	19
chr7	45638239	45639185	MajorDMR-0-182486	18
chr7	45648911	45649141	MajorDMR-0-182487	10
chr7	45653404	45653673	MajorDMR-0-182488	2
chr7	45661613	45661737	MajorDMR-0-182489	3
chr7	45664796	45664981	MajorDMR-0-182490	6
chr7	45665731	45666392	MajorDMR-0-182491	10
chr7	45668235	45668358	MajorDMR-0-182492	2
chr7	45674210	45674559	MajorDMR-0-182493	3
chr7	45684508	45685569	MajorDMR-0-182494	9
chr7	45686600	45686701	MajorDMR-0-182495	2
chr7	45695452	45696030	MajorDMR-0-182496	3
chr7	45697624	45697755	MajorDMR-0-182497	4
chr7	45698764	45699192	MajorDMR-0-182498	11
chr7	45701166	45701536	MajorDMR-0-182499	2
chr7	45702200	45702331	MajorDMR-0-182500	2
chr7	45708938	45709230	MajorDMR-0-182501	2
chr7	45718757	45719187	MajorDMR-0-182502	3
chr7	45721760	45721838	MajorDMR-0-182503	2
chr7	45722423	45722906	MajorDMR-0-182504	2
chr7	45724457	45726728	MajorDMR-0-182505	22
chr7	45732185	45732353	MajorDMR-0-182506	3
chr7	45736015	45736476	MajorDMR-0-182507	4
chr7	45737490	45737495	MajorDMR-0-182508	2
chr7	45740385	45740696	MajorDMR-0-182509	2
chr7	45744413	45744496	MajorDMR-0-182510	2
chr7	45751132	45751257	MajorDMR-0-182511	3
chr7	45752198	45752600	MajorDMR-0-182512	5
chr7	45756044	45757162	MajorDMR-0-182513	7
chr7	45760768	45760786	MajorDMR-0-182514	2
chr7	45761562	45761716	MajorDMR-0-182515	4
chr7	45762247	45762405	MajorDMR-0-182516	2
chr7	45812496	45813203	MajorDMR-0-182517	8
chr7	45957593	45958095	MajorDMR-0-182518	2
chr7	45958633	45958774	MajorDMR-0-182519	2
chr7	46009950	46010835	MajorDMR-0-182520	5
chr7	46012450	46014932	MajorDMR-0-182521	30
chr7	46017370	46018453	MajorDMR-0-182522	14
chr7	46022522	46023104	MajorDMR-0-182523	9
chr7	46032294	46032756	MajorDMR-0-182524	7
chr7	46075907	46076284	MajorDMR-0-182525	4
chr7	46087031	46087712	MajorDMR-0-182526	15
chr7	46103283	46103631	MajorDMR-0-182527	2
chr7	46131253	46131369	MajorDMR-0-182528	2
chr7	46148822	46149478	MajorDMR-0-182529	5
chr7	46186572	46186986	MajorDMR-0-182530	9
chr7	46189766	46189804	MajorDMR-0-182531	3
chr7	46191406	46193236	MajorDMR-0-182532	7
chr7	46200994	46201134	MajorDMR-0-182533	2
chr7	46202278	46202390	MajorDMR-0-182534	2
chr7	46204631	46205613	MajorDMR-0-182535	7
chr7	46213428	46214497	MajorDMR-0-182536	4
chr7	46215628	46215731	MajorDMR-0-182537	2
chr7	46262738	46262805	MajorDMR-0-182538	2
chr7	46299276	46299546	MajorDMR-0-182539	2
chr7	46333903	46334220	MajorDMR-0-182540	6
chr7	46356962	46357342	MajorDMR-0-182541	7
chr7	46410075	46410189	MajorDMR-0-182542	2
chr7	46432614	46433020	MajorDMR-0-182543	4
chr7	46435900	46436366	MajorDMR-0-182544	8
chr7	46444539	46444682	MajorDMR-0-182545	3
chr7	46452205	46452216	MajorDMR-0-182546	2
chr7	46486289	46486802	MajorDMR-0-182547	3
chr7	46488851	46488980	MajorDMR-0-182548	4
chr7	46490883	46492405	MajorDMR-0-182549	7
chr7	46545353	46545450	MajorDMR-0-182550	2
chr7	46620419	46621053	MajorDMR-0-182551	8
chr7	46628892	46629113	MajorDMR-0-182552	4
chr7	46689615	46689673	MajorDMR-0-182553	2
chr7	46704950	46705233	MajorDMR-0-182554	2
chr7	46724555	46724586	MajorDMR-0-182555	2
chr7	46750854	46751194	MajorDMR-0-182556	2
chr7	46784843	46785131	MajorDMR-0-182557	2
chr7	46799294	46799357	MajorDMR-0-182558	2
chr7	46803196	46803411	MajorDMR-0-182559	4
chr7	46826967	46826996	MajorDMR-0-182560	3
chr7	46851994	46852342	MajorDMR-0-182561	4
chr7	46878739	46878893	MajorDMR-0-182562	2
chr7	46886807	46886942	MajorDMR-0-182563	3
chr7	46897557	46897656	MajorDMR-0-182564	3
chr7	46898581	46900063	MajorDMR-0-182565	10
chr7	46900899	46901802	MajorDMR-0-182566	6
chr7	46902330	46902463	MajorDMR-0-182567	4
chr7	46904271	46904743	MajorDMR-0-182568	6
chr7	46910446	46910498	MajorDMR-0-182569	2
chr7	46968543	46968768	MajorDMR-0-182570	3
chr7	46974314	46974804	MajorDMR-0-182571	2
chr7	47000803	47000882	MajorDMR-0-182572	3
chr7	47012848	47012899	MajorDMR-0-182573	2
chr7	47032892	47033405	MajorDMR-0-182574	7
chr7	47047061	47047533	MajorDMR-0-182575	7
chr7	47064861	47064961	MajorDMR-0-182576	2
chr7	47073530	47073728	MajorDMR-0-182577	3
chr7	47077461	47077526	MajorDMR-0-182578	3
chr7	47106480	47106577	MajorDMR-0-182579	2
chr7	47122507	47123246	MajorDMR-0-182580	5
chr7	47144937	47145619	MajorDMR-0-182581	9
chr7	47158817	47159311	MajorDMR-0-182582	6
chr7	47160497	47160839	MajorDMR-0-182583	3
chr7	47164460	47164536	MajorDMR-0-182584	2
chr7	47180045	47180387	MajorDMR-0-182585	3
chr7	47194405	47194689	MajorDMR-0-182586	3
chr7	47221023	47221042	MajorDMR-0-182587	3
chr7	47223424	47223709	MajorDMR-0-182588	4
chr7	47230149	47230431	MajorDMR-0-182589	2
chr7	47236442	47237577	MajorDMR-0-182590	7
chr7	47241976	47242039	MajorDMR-0-182591	2
chr7	47251327	47251506	MajorDMR-0-182592	4
chr7	47252141	47252183	MajorDMR-0-182593	2
chr7	47254028	47255096	MajorDMR-0-182594	8
chr7	47266661	47266763	MajorDMR-0-182595	2
chr7	47272557	47272889	MajorDMR-0-182596	6
chr7	47365597	47366010	MajorDMR-0-182597	2
chr7	47367672	47367934	MajorDMR-0-182598	14
chr7	47375902	47375980	MajorDMR-0-182599	2
chr7	47391398	47391602	MajorDMR-0-182600	6
chr7	47399755	47399869	MajorDMR-0-182601	5
chr7	47400979	47401691	MajorDMR-0-182602	9
chr7	47411571	47411873	MajorDMR-0-182603	4
chr7	47413361	47413536	MajorDMR-0-182604	3
chr7	47414628	47414852	MajorDMR-0-182605	3
chr7	47417093	47417206	MajorDMR-0-182606	2
chr7	47418909	47419218	MajorDMR-0-182607	3
chr7	47419847	47420751	MajorDMR-0-182608	9
chr7	47455779	47456458	MajorDMR-0-182609	11
chr7	47458306	47458658	MajorDMR-0-182610	4
chr7	47482105	47482274	MajorDMR-0-182611	2
chr7	47492555	47492653	MajorDMR-0-182612	4
chr7	47499626	47500961	MajorDMR-0-182613	21
chr7	47525398	47525876	MajorDMR-0-182614	4
chr7	47535297	47535521	MajorDMR-0-182615	4
chr7	47544739	47544971	MajorDMR-0-182616	2
chr7	47560193	47560767	MajorDMR-0-182617	4
chr7	47591465	47591974	MajorDMR-0-182618	12
chr7	47608298	47608890	MajorDMR-0-182619	9
chr7	47609742	47610498	MajorDMR-0-182620	8
chr7	47611707	47612072	MajorDMR-0-182621	14
chr7	47614157	47614408	MajorDMR-0-182622	4
chr7	47618233	47618645	MajorDMR-0-182623	14
chr7	47679742	47680111	MajorDMR-0-182624	2
chr7	47680694	47680817	MajorDMR-0-182625	2
chr7	47691161	47691424	MajorDMR-0-182626	3
chr7	47718877	47719001	MajorDMR-0-182627	3
chr7	47730979	47731197	MajorDMR-0-182628	2
chr7	47733894	47734351	MajorDMR-0-182629	5
chr7	47783593	47783950	MajorDMR-0-182630	5
chr7	47797592	47797891	MajorDMR-0-182631	10
chr7	47802340	47802423	MajorDMR-0-182632	2
chr7	47866041	47866244	MajorDMR-0-182633	2
chr7	47875334	47875494	MajorDMR-0-182634	3
chr7	47876152	47876789	MajorDMR-0-182635	16
chr7	47877332	47877702	MajorDMR-0-182636	10
chr7	47885702	47886828	MajorDMR-0-182637	10
chr7	47925117	47925914	MajorDMR-0-182638	9
chr7	47944547	47945516	MajorDMR-0-182639	10
chr7	47968185	47968704	MajorDMR-0-182640	5
chr7	47970606	47971692	MajorDMR-0-182641	13
chr7	47978775	47979105	MajorDMR-0-182642	3
chr7	47981197	47981320	MajorDMR-0-182643	4
chr7	48013006	48013123	MajorDMR-0-182644	2
chr7	48022171	48022475	MajorDMR-0-182645	2
chr7	48031298	48031917	MajorDMR-0-182646	12
chr7	48043626	48044663	MajorDMR-0-182647	9
chr7	48068664	48068686	MajorDMR-0-182648	2
chr7	48081049	48082113	MajorDMR-0-182649	15
chr7	48089094	48089208	MajorDMR-0-182650	3
chr7	48126613	48127096	MajorDMR-0-182651	4
chr7	48129704	48130016	MajorDMR-0-182652	14
chr7	48132108	48132236	MajorDMR-0-182653	3
chr7	48146479	48146573	MajorDMR-0-182654	2
chr7	48157753	48157887	MajorDMR-0-182655	3
chr7	48223204	48223733	MajorDMR-0-182656	5
chr7	48236788	48237849	MajorDMR-0-182657	7
chr7	48253684	48253740	MajorDMR-0-182658	2
chr7	48322568	48322792	MajorDMR-0-182659	5
chr7	48395088	48395538	MajorDMR-0-182660	5
chr7	48404238	48404804	MajorDMR-0-182661	5
chr7	48413700	48414056	MajorDMR-0-182662	10
chr7	48418379	48418681	MajorDMR-0-182663	2
chr7	48420563	48421271	MajorDMR-0-182664	10
chr7	48448438	48448961	MajorDMR-0-182665	5
chr7	48459630	48460036	MajorDMR-0-182666	3
chr7	48483006	48483357	MajorDMR-0-182667	4
chr7	48500118	48500485	MajorDMR-0-182668	3
chr7	48508486	48508577	MajorDMR-0-182669	2
chr7	48537280	48537454	MajorDMR-0-182670	3
chr7	48541772	48541819	MajorDMR-0-182671	2
chr7	48550723	48550969	MajorDMR-0-182672	2
chr7	48587080	48587223	MajorDMR-0-182673	2
chr7	48620200	48621232	MajorDMR-0-182674	17
chr7	48637925	48638061	MajorDMR-0-182675	3
chr7	48660742	48660925	MajorDMR-0-182676	3
chr7	48669969	48670452	MajorDMR-0-182677	2
chr7	48806459	48806642	MajorDMR-0-182678	2
chr7	48811975	48812161	MajorDMR-0-182679	3
chr7	48826481	48827092	MajorDMR-0-182680	5
chr7	48870075	48870429	MajorDMR-0-182681	8
chr7	48870991	48872114	MajorDMR-0-182682	8
chr7	48873351	48874204	MajorDMR-0-182683	7
chr7	48882949	48883416	MajorDMR-0-182684	2
chr7	48890296	48890320	MajorDMR-0-182685	2
chr7	48927961	48927968	MajorDMR-0-182686	2
chr7	48961534	48961558	MajorDMR-0-182687	2
chr7	49001755	49003299	MajorDMR-0-182688	20
chr7	49003814	49004025	MajorDMR-0-182689	3
chr7	49056496	49056861	MajorDMR-0-182690	4
chr7	49067891	49067909	MajorDMR-0-182691	3
chr7	49120207	49120696	MajorDMR-0-182692	3
chr7	49124492	49125224	MajorDMR-0-182693	4
chr7	49138501	49138841	MajorDMR-0-182694	3
chr7	49234069	49234396	MajorDMR-0-182695	2
chr7	49265306	49266009	MajorDMR-0-182696	3
chr7	49362956	49363828	MajorDMR-0-182697	5
chr7	49368452	49368470	MajorDMR-0-182698	2
chr7	49399411	49399677	MajorDMR-0-182699	2
chr7	49434621	49434685	MajorDMR-0-182700	2
chr7	49440787	49441222	MajorDMR-0-182701	3
chr7	49458679	49458856	MajorDMR-0-182702	3
chr7	49460017	49460181	MajorDMR-0-182703	2
chr7	49476777	49476868	MajorDMR-0-182704	2
chr7	49517066	49517123	MajorDMR-0-182705	2
chr7	49535434	49535702	MajorDMR-0-182706	4
chr7	49613430	49613666	MajorDMR-0-182707	3
chr7	49630820	49630945	MajorDMR-0-182708	2
chr7	49641838	49642273	MajorDMR-0-182709	3
chr7	49672356	49672487	MajorDMR-0-182710	4
chr7	49700926	49701082	MajorDMR-0-182711	3
chr7	49828175	49828931	MajorDMR-0-182712	5
chr7	49835964	49836172	MajorDMR-0-182713	2
chr7	49861785	49863223	MajorDMR-0-182714	12
chr7	49884883	49885471	MajorDMR-0-182715	4
chr7	49946439	49946803	MajorDMR-0-182716	2
chr7	49951416	49952145	MajorDMR-0-182717	9
chr7	49967532	49967623	MajorDMR-0-182718	2
chr7	50035394	50035545	MajorDMR-0-182719	4
chr7	50061579	50061833	MajorDMR-0-182720	3
chr7	50071832	50072428	MajorDMR-0-182721	4
chr7	50076930	50076961	MajorDMR-0-182722	2
chr7	50161192	50161276	MajorDMR-0-182723	2
chr7	50190820	50191071	MajorDMR-0-182724	2
chr7	50212786	50213251	MajorDMR-0-182725	6
chr7	50237420	50237626	MajorDMR-0-182726	2
chr7	50267669	50268427	MajorDMR-0-182727	5
chr7	50413500	50414781	MajorDMR-0-182728	14
chr7	50417659	50418752	MajorDMR-0-182729	22
chr7	50459260	50460378	MajorDMR-0-182730	17
chr7	50467510	50467645	MajorDMR-0-182731	6
chr7	50474998	50475065	MajorDMR-0-182732	2
chr7	50484357	50484841	MajorDMR-0-182733	6
chr7	50485976	50486017	MajorDMR-0-182734	2
chr7	50536216	50536270	MajorDMR-0-182735	3
chr7	50561353	50561542	MajorDMR-0-182736	2
chr7	50565729	50565901	MajorDMR-0-182737	3
chr7	50594592	50595243	MajorDMR-0-182738	5
chr7	50599135	50599370	MajorDMR-0-182739	4
chr7	50624454	50624968	MajorDMR-0-182740	6
chr7	50633724	50633774	MajorDMR-0-182741	2
chr7	50649893	50649956	MajorDMR-0-182742	2
chr7	50652796	50653925	MajorDMR-0-182743	11
chr7	50663650	50663659	MajorDMR-0-182744	2
chr7	50671202	50671928	MajorDMR-0-182745	6
chr7	50678327	50678564	MajorDMR-0-182746	4
chr7	50681347	50681470	MajorDMR-0-182747	3
chr7	50682682	50682719	MajorDMR-0-182748	3
chr7	50695578	50696011	MajorDMR-0-182749	12
chr7	50710389	50710466	MajorDMR-0-182750	2
chr7	50720932	50721113	MajorDMR-0-182751	3
chr7	50721688	50721765	MajorDMR-0-182752	3
chr7	50724693	50724891	MajorDMR-0-182753	2
chr7	50725652	50725901	MajorDMR-0-182754	4
chr7	50733508	50733568	MajorDMR-0-182755	3
chr7	50738547	50739540	MajorDMR-0-182756	20
chr7	50741160	50741731	MajorDMR-0-182757	8
chr7	50745265	50745297	MajorDMR-0-182758	2
chr7	50748796	50748972	MajorDMR-0-182759	3
chr7	50752653	50753181	MajorDMR-0-182760	6
chr7	50754735	50754800	MajorDMR-0-182761	2
chr7	50755558	50755707	MajorDMR-0-182762	2
chr7	50764973	50766442	MajorDMR-0-182763	10
chr7	50768038	50768679	MajorDMR-0-182764	4
chr7	50773040	50773202	MajorDMR-0-182765	2
chr7	50775056	50775412	MajorDMR-0-182766	7
chr7	50779409	50779715	MajorDMR-0-182767	6
chr7	50780979	50781538	MajorDMR-0-182768	4
chr7	50783431	50783688	MajorDMR-0-182769	3
chr7	50786156	50786170	MajorDMR-0-182770	2
chr7	50789038	50789120	MajorDMR-0-182771	3
chr7	50792000	50792061	MajorDMR-0-182772	2
chr7	50797987	50798382	MajorDMR-0-182773	3
chr7	50819150	50819707	MajorDMR-0-182774	3
chr7	50823907	50824026	MajorDMR-0-182775	3
chr7	50828086	50828490	MajorDMR-0-182776	5
chr7	50832180	50832530	MajorDMR-0-182777	5
chr7	50837529	50837925	MajorDMR-0-182778	7
chr7	50841576	50841816	MajorDMR-0-182779	2
chr7	50890496	50890815	MajorDMR-0-182780	6
chr7	50901402	50902595	MajorDMR-0-182781	15
chr7	50919181	50919763	MajorDMR-0-182782	10
chr7	50981783	50982268	MajorDMR-0-182783	7
chr7	50991631	50991929	MajorDMR-0-182784	4
chr7	51026494	51026813	MajorDMR-0-182785	2
chr7	51027381	51027546	MajorDMR-0-182786	3
chr7	51042033	51042177	MajorDMR-0-182787	3
chr7	51048175	51048262	MajorDMR-0-182788	3
chr7	51067354	51067568	MajorDMR-0-182789	3
chr7	51082866	51082877	MajorDMR-0-182790	2
chr7	51088120	51088868	MajorDMR-0-182791	9
chr7	51099238	51099981	MajorDMR-0-182792	9
chr7	51101668	51102024	MajorDMR-0-182793	4
chr7	51125837	51126969	MajorDMR-0-182794	18
chr7	51137174	51137535	MajorDMR-0-182795	2
chr7	51138128	51138510	MajorDMR-0-182796	3
chr7	51145200	51145834	MajorDMR-0-182797	6
chr7	51156495	51156926	MajorDMR-0-182798	6
chr7	51159586	51159601	MajorDMR-0-182799	2
chr7	51175262	51176140	MajorDMR-0-182800	11
chr7	51179240	51179727	MajorDMR-0-182801	4
chr7	51188665	51190238	MajorDMR-0-182802	11
chr7	51190894	51191503	MajorDMR-0-182803	4
chr7	51193127	51193132	MajorDMR-0-182804	2
chr7	51201174	51202265	MajorDMR-0-182805	5
chr7	51205824	51206516	MajorDMR-0-182806	8
chr7	51207420	51208672	MajorDMR-0-182807	11
chr7	51209470	51209476	MajorDMR-0-182808	2
chr7	51226417	51226888	MajorDMR-0-182809	20
chr7	51228638	51229173	MajorDMR-0-182810	5
chr7	51229844	51230322	MajorDMR-0-182811	2
chr7	51232547	51232672	MajorDMR-0-182812	3
chr7	51254622	51254718	MajorDMR-0-182813	2
chr7	51255651	51257280	MajorDMR-0-182814	17
chr7	51258743	51258766	MajorDMR-0-182815	3
chr7	51268213	51268320	MajorDMR-0-182816	2
chr7	51281442	51281729	MajorDMR-0-182817	7
chr7	51292527	51292657	MajorDMR-0-182818	7
chr7	51293954	51294980	MajorDMR-0-182819	9
chr7	51295568	51297299	MajorDMR-0-182820	25
chr7	51311315	51313500	MajorDMR-0-182821	14
chr7	51315140	51316011	MajorDMR-0-182822	11
chr7	51316618	51317094	MajorDMR-0-182823	2
chr7	51328780	51329271	MajorDMR-0-182824	10
chr7	51330995	51331023	MajorDMR-0-182825	2
chr7	51334142	51334435	MajorDMR-0-182826	8
chr7	51335821	51336188	MajorDMR-0-182827	3
chr7	51343968	51344344	MajorDMR-0-182828	4
chr7	51345235	51346858	MajorDMR-0-182829	15
chr7	51349223	51349319	MajorDMR-0-182830	2
chr7	51364332	51364708	MajorDMR-0-182831	6
chr7	51369279	51369429	MajorDMR-0-182832	5
chr7	51370931	51371696	MajorDMR-0-182833	9
chr7	51372534	51372708	MajorDMR-0-182834	6
chr7	51373957	51374764	MajorDMR-0-182835	10
chr7	51375513	51375764	MajorDMR-0-182836	3
chr7	51376312	51376804	MajorDMR-0-182837	6
chr7	51381193	51381440	MajorDMR-0-182838	2
chr7	51382235	51382294	MajorDMR-0-182839	2
chr7	51384974	51385171	MajorDMR-0-182840	11
chr7	51392154	51392497	MajorDMR-0-182841	11
chr7	51393078	51393507	MajorDMR-0-182842	10
chr7	51395065	51395654	MajorDMR-0-182843	6
chr7	51415755	51415991	MajorDMR-0-182844	4
chr7	51451464	51451537	MajorDMR-0-182845	2
chr7	51537721	51538448	MajorDMR-0-182846	3
chr7	51545050	51545512	MajorDMR-0-182847	4
chr7	51593305	51593447	MajorDMR-0-182848	2
chr7	51628930	51629001	MajorDMR-0-182849	2
chr7	51632857	51633166	MajorDMR-0-182850	5
chr7	51681634	51682137	MajorDMR-0-182851	6
chr7	51707533	51707596	MajorDMR-0-182852	2
chr7	51794757	51795339	MajorDMR-0-182853	6
chr7	51799836	51799939	MajorDMR-0-182854	2
chr7	51820356	51820757	MajorDMR-0-182855	5
chr7	51833441	51833591	MajorDMR-0-182856	2
chr7	51841063	51841591	MajorDMR-0-182857	8
chr7	51843941	51844061	MajorDMR-0-182858	4
chr7	51865786	51866044	MajorDMR-0-182859	2
chr7	51870677	51871613	MajorDMR-0-182860	8
chr7	51878029	51878419	MajorDMR-0-182861	6
chr7	51943209	51943350	MajorDMR-0-182862	3
chr7	51946469	51947372	MajorDMR-0-182863	5
chr7	51955239	51955918	MajorDMR-0-182864	10
chr7	51974144	51974218	MajorDMR-0-182865	3
chr7	52038868	52039205	MajorDMR-0-182866	4
chr7	52040873	52040885	MajorDMR-0-182867	2
chr7	52061748	52062540	MajorDMR-0-182868	6
chr7	52111921	52112097	MajorDMR-0-182869	2
chr7	52156644	52156832	MajorDMR-0-182870	3
chr7	52188174	52188304	MajorDMR-0-182871	2
chr7	52324733	52325004	MajorDMR-0-182872	2
chr7	52327728	52327971	MajorDMR-0-182873	4
chr7	52353558	52353913	MajorDMR-0-182874	3
chr7	52366879	52367563	MajorDMR-0-182875	6
chr7	52424278	52424599	MajorDMR-0-182876	2
chr7	52517649	52517758	MajorDMR-0-182877	3
chr7	52519958	52520012	MajorDMR-0-182878	2
chr7	52604254	52604274	MajorDMR-0-182879	2
chr7	52604832	52605461	MajorDMR-0-182880	4
chr7	52626730	52627332	MajorDMR-0-182881	7
chr7	52637944	52639451	MajorDMR-0-182882	9
chr7	52660683	52660900	MajorDMR-0-182883	2
chr7	52668136	52668915	MajorDMR-0-182884	4
chr7	52755377	52755399	MajorDMR-0-182885	2
chr7	52815638	52815900	MajorDMR-0-182886	2
chr7	52820751	52821170	MajorDMR-0-182887	5
chr7	52850151	52850334	MajorDMR-0-182888	2
chr7	52853909	52854234	MajorDMR-0-182889	2
chr7	52893644	52894104	MajorDMR-0-182890	5
chr7	52898662	52899117	MajorDMR-0-182891	5
chr7	52903461	52903751	MajorDMR-0-182892	4
chr7	52909885	52910136	MajorDMR-0-182893	5
chr7	52911580	52911766	MajorDMR-0-182894	4
chr7	52920417	52921208	MajorDMR-0-182895	10
chr7	52984781	52985347	MajorDMR-0-182896	6
chr7	53022304	53022526	MajorDMR-0-182897	3
chr7	53027758	53029066	MajorDMR-0-182898	11
chr7	53029676	53030674	MajorDMR-0-182899	10
chr7	53062548	53062978	MajorDMR-0-182900	3
chr7	53069206	53069229	MajorDMR-0-182901	2
chr7	53107712	53107738	MajorDMR-0-182902	2
chr7	53119931	53120191	MajorDMR-0-182903	3
chr7	53137839	53138259	MajorDMR-0-182904	2
chr7	53146917	53146977	MajorDMR-0-182905	2
chr7	53149356	53149932	MajorDMR-0-182906	4
chr7	53150820	53151153	MajorDMR-0-182907	4
chr7	53258807	53259196	MajorDMR-0-182908	4
chr7	53330181	53330294	MajorDMR-0-182909	3
chr7	53340716	53340744	MajorDMR-0-182910	2
chr7	53342220	53342809	MajorDMR-0-182911	4
chr7	53348413	53348640	MajorDMR-0-182912	4
chr7	53369504	53371013	MajorDMR-0-182913	11
chr7	53378709	53379261	MajorDMR-0-182914	4
chr7	53600171	53600205	MajorDMR-0-182915	2
chr7	53608648	53608856	MajorDMR-0-182916	3
chr7	53609602	53610140	MajorDMR-0-182917	6
chr7	53677481	53677873	MajorDMR-0-182918	2
chr7	53758045	53758646	MajorDMR-0-182919	4
chr7	53827813	53827998	MajorDMR-0-182920	4
chr7	53835243	53835322	MajorDMR-0-182921	3
chr7	53837939	53838339	MajorDMR-0-182922	7
chr7	53839324	53839355	MajorDMR-0-182923	2
chr7	53860272	53860398	MajorDMR-0-182924	3
chr7	53880768	53880882	MajorDMR-0-182925	2
chr7	53881545	53881830	MajorDMR-0-182926	4
chr7	53957714	53957897	MajorDMR-0-182927	2
chr7	53983313	53983505	MajorDMR-0-182928	2
chr7	53995961	53996220	MajorDMR-0-182929	3
chr7	54014350	54014605	MajorDMR-0-182930	3
chr7	54030673	54031000	MajorDMR-0-182931	4
chr7	54031554	54032816	MajorDMR-0-182932	8
chr7	54037918	54037971	MajorDMR-0-182933	2
chr7	54167208	54167427	MajorDMR-0-182934	2
chr7	54177051	54177476	MajorDMR-0-182935	6
chr7	54330289	54330309	MajorDMR-0-182936	2
chr7	54394743	54394930	MajorDMR-0-182937	2
chr7	54417132	54417233	MajorDMR-0-182938	2
chr7	54422314	54422377	MajorDMR-0-182939	3
chr7	54423899	54424054	MajorDMR-0-182940	2
chr7	54427140	54428821	MajorDMR-0-182941	11
chr7	54503681	54503965	MajorDMR-0-182942	3
chr7	54551055	54551679	MajorDMR-0-182943	9
chr7	54554667	54555144	MajorDMR-0-182944	3
chr7	54562899	54562995	MajorDMR-0-182945	3
chr7	54608495	54608771	MajorDMR-0-182946	2
chr7	54651203	54651646	MajorDMR-0-182947	2
chr7	54652231	54652511	MajorDMR-0-182948	3
chr7	54655478	54656474	MajorDMR-0-182949	13
chr7	54658701	54659402	MajorDMR-0-182950	10
chr7	54674922	54675277	MajorDMR-0-182951	5
chr7	54696254	54696750	MajorDMR-0-182952	8
chr7	54709179	54709403	MajorDMR-0-182953	3
chr7	54725818	54726003	MajorDMR-0-182954	2
chr7	54731605	54731623	MajorDMR-0-182955	2
chr7	54755749	54755776	MajorDMR-0-182956	3
chr7	54756334	54757083	MajorDMR-0-182957	4
chr7	54757995	54758078	MajorDMR-0-182958	3
chr7	54787860	54788014	MajorDMR-0-182959	2
chr7	54801510	54801611	MajorDMR-0-182960	2
chr7	54846246	54846420	MajorDMR-0-182961	3
chr7	54858535	54858931	MajorDMR-0-182962	6
chr7	54924271	54924797	MajorDMR-0-182963	3
chr7	54955956	54955990	MajorDMR-0-182964	3
chr7	54995360	54995698	MajorDMR-0-182965	2
chr7	54999799	55000461	MajorDMR-0-182966	4
chr7	55002135	55002231	MajorDMR-0-182967	2
chr7	55006935	55007068	MajorDMR-0-182968	2
chr7	55023578	55024007	MajorDMR-0-182969	3
chr7	55027926	55029739	MajorDMR-0-182970	14
chr7	55034446	55034474	MajorDMR-0-182971	3
chr7	55040552	55040592	MajorDMR-0-182972	2
chr7	55063601	55063890	MajorDMR-0-182973	5
chr7	55091562	55092546	MajorDMR-0-182974	8
chr7	55129420	55129649	MajorDMR-0-182975	5
chr7	55132818	55134593	MajorDMR-0-182976	20
chr7	55138182	55141179	MajorDMR-0-182977	30
chr7	55141742	55142212	MajorDMR-0-182978	5
chr7	55145653	55145751	MajorDMR-0-182979	4
chr7	55146889	55146932	MajorDMR-0-182980	2
chr7	55150909	55150923	MajorDMR-0-182981	2
chr7	55153128	55153785	MajorDMR-0-182982	12
chr7	55154797	55155373	MajorDMR-0-182983	6
chr7	55156445	55156774	MajorDMR-0-182984	5
chr7	55160376	55160463	MajorDMR-0-182985	5
chr7	55166053	55166620	MajorDMR-0-182986	5
chr7	55168704	55169321	MajorDMR-0-182987	11
chr7	55171349	55171876	MajorDMR-0-182988	6
chr7	55177181	55177642	MajorDMR-0-182989	3
chr7	55179327	55179627	MajorDMR-0-182990	5
chr7	55187062	55187357	MajorDMR-0-182991	2
chr7	55193343	55193478	MajorDMR-0-182992	8
chr7	55194109	55195360	MajorDMR-0-182993	7
chr7	55196546	55199255	MajorDMR-0-182994	20
chr7	55200699	55200839	MajorDMR-0-182995	3
chr7	55245637	55246168	MajorDMR-0-182996	9
chr7	55260532	55260832	MajorDMR-0-182997	8
chr7	55284066	55284249	MajorDMR-0-182998	3
chr7	55304945	55305512	MajorDMR-0-182999	9
chr7	55311148	55311331	MajorDMR-0-183000	4
chr7	55314041	55314383	MajorDMR-0-183001	5
chr7	55345383	55345769	MajorDMR-0-183002	7
chr7	55355465	55355895	MajorDMR-0-183003	5
chr7	55356531	55356914	MajorDMR-0-183004	4
chr7	55371927	55372492	MajorDMR-0-183005	5
chr7	55374103	55374483	MajorDMR-0-183006	4
chr7	55380363	55380484	MajorDMR-0-183007	3
chr7	55394254	55395761	MajorDMR-0-183008	16
chr7	55405909	55405979	MajorDMR-0-183009	3
chr7	55411258	55411435	MajorDMR-0-183010	4
chr7	55415401	55416069	MajorDMR-0-183011	4
chr7	55417424	55417528	MajorDMR-0-183012	3
chr7	55425217	55425755	MajorDMR-0-183013	4
chr7	55441639	55441930	MajorDMR-0-183014	2
chr7	55442788	55443283	MajorDMR-0-183015	5
chr7	55447897	55448604	MajorDMR-0-183016	4
chr7	55449656	55450295	MajorDMR-0-183017	3
chr7	55468218	55468604	MajorDMR-0-183018	3
chr7	55471121	55472346	MajorDMR-0-183019	16
chr7	55473784	55473806	MajorDMR-0-183020	2
chr7	55478422	55478455	MajorDMR-0-183021	2
chr7	55480799	55480987	MajorDMR-0-183022	2
chr7	55485413	55485533	MajorDMR-0-183023	2
chr7	55490879	55491281	MajorDMR-0-183024	6
chr7	55500245	55500945	MajorDMR-0-183025	10
chr7	55505924	55507168	MajorDMR-0-183026	11
chr7	55507737	55507798	MajorDMR-0-183027	5
chr7	55509378	55510499	MajorDMR-0-183028	7
chr7	55516949	55517081	MajorDMR-0-183029	2
chr7	55519670	55520754	MajorDMR-0-183030	7
chr7	55528655	55528925	MajorDMR-0-183031	3
chr7	55534143	55534193	MajorDMR-0-183032	2
chr7	55537629	55537653	MajorDMR-0-183033	2
chr7	55543838	55544038	MajorDMR-0-183034	4
chr7	55552026	55553727	MajorDMR-0-183035	38
chr7	55556909	55557410	MajorDMR-0-183036	12
chr7	55564641	55565098	MajorDMR-0-183037	4
chr7	55570499	55570963	MajorDMR-0-183038	4
chr7	55587172	55587619	MajorDMR-0-183039	10
chr7	55596237	55597176	MajorDMR-0-183040	11
chr7	55598900	55601801	MajorDMR-0-183041	17
chr7	55604990	55608717	MajorDMR-0-183042	52
chr7	55613292	55613571	MajorDMR-0-183043	3
chr7	55617647	55618342	MajorDMR-0-183044	7
chr7	55619994	55620273	MajorDMR-0-183045	3
chr7	55624749	55625737	MajorDMR-0-183046	9
chr7	55629490	55629530	MajorDMR-0-183047	2
chr7	55634867	55635327	MajorDMR-0-183048	4
chr7	55635841	55636450	MajorDMR-0-183049	15
chr7	55637973	55638521	MajorDMR-0-183050	6
chr7	55641048	55641262	MajorDMR-0-183051	2
chr7	55676742	55676989	MajorDMR-0-183052	4
chr7	55756859	55756988	MajorDMR-0-183053	5
chr7	55764073	55764459	MajorDMR-0-183054	2
chr7	55775362	55775834	MajorDMR-0-183055	2
chr7	55801096	55801978	MajorDMR-0-183056	9
chr7	55848745	55849074	MajorDMR-0-183057	2
chr7	55944616	55944630	MajorDMR-0-183058	2
chr7	55953626	55953704	MajorDMR-0-183059	3
chr7	55982146	55982187	MajorDMR-0-183060	2
chr7	55985766	55985873	MajorDMR-0-183061	2
chr7	56001691	56001971	MajorDMR-0-183062	2
chr7	56012161	56012346	MajorDMR-0-183063	2
chr7	56018037	56018140	MajorDMR-0-183064	3
chr7	56019275	56019309	MajorDMR-0-183065	3
chr7	56031779	56031917	MajorDMR-0-183066	5
chr7	56033750	56035133	MajorDMR-0-183067	19
chr7	56038295	56038381	MajorDMR-0-183068	6
chr7	56045331	56045502	MajorDMR-0-183069	2
chr7	56046057	56046607	MajorDMR-0-183070	4
chr7	56088516	56089638	MajorDMR-0-183071	27
chr7	56116231	56116819	MajorDMR-0-183072	4
chr7	56118102	56118447	MajorDMR-0-183073	4
chr7	56123768	56123982	MajorDMR-0-183074	2
chr7	56142409	56142448	MajorDMR-0-183075	2
chr7	56160408	56160529	MajorDMR-0-183076	3
chr7	56168502	56169015	MajorDMR-0-183077	4
chr7	56184227	56184327	MajorDMR-0-183078	3
chr7	56194008	56194400	MajorDMR-0-183079	2
chr7	56294377	56295393	MajorDMR-0-183080	4
chr7	56316634	56316959	MajorDMR-0-183081	5
chr7	56324022	56324064	MajorDMR-0-183082	3
chr7	56354735	56354975	MajorDMR-0-183083	3
chr7	56358348	56358576	MajorDMR-0-183084	7
chr7	56521638	56521670	MajorDMR-0-183085	2
chr7	56772459	56772787	MajorDMR-0-183086	4
chr7	56820031	56821049	MajorDMR-0-183087	6
chr7	56874568	56874777	MajorDMR-0-183088	2
chr7	56917896	56918182	MajorDMR-0-183089	3
chr7	56928702	56928749	MajorDMR-0-183090	2
chr7	56948119	56948187	MajorDMR-0-183091	2
chr7	57015186	57015247	MajorDMR-0-183092	3
chr7	57025589	57025971	MajorDMR-0-183093	11
chr7	57033323	57033474	MajorDMR-0-183094	7
chr7	57047525	57048198	MajorDMR-0-183095	7
chr7	57103828	57104260	MajorDMR-0-183096	3
chr7	57178155	57178514	MajorDMR-0-183097	2
chr7	57411985	57412162	MajorDMR-0-183098	2
chr7	57412757	57413321	MajorDMR-0-183099	3
chr7	57419837	57419848	MajorDMR-0-183100	2
chr7	57438548	57439486	MajorDMR-0-183101	8
chr7	57493935	57494049	MajorDMR-0-183102	2
chr7	57603784	57603798	MajorDMR-0-183103	2
chr7	57641546	57641557	MajorDMR-0-183104	2
chr7	57669738	57669749	MajorDMR-0-183105	2
chr7	57682596	57682693	MajorDMR-0-183106	3
chr7	57818832	57818992	MajorDMR-0-183107	2
chr7	61672306	61672320	MajorDMR-0-183108	2
chr7	62665668	62665680	MajorDMR-0-183109	2
chr7	62967650	62967982	MajorDMR-0-183110	2
chr7	63000664	63001073	MajorDMR-0-183111	2
chr7	63033024	63033195	MajorDMR-0-183112	4
chr7	63057225	63057460	MajorDMR-0-183113	8
chr7	63071189	63071714	MajorDMR-0-183114	7
chr7	63079067	63079450	MajorDMR-0-183115	10
chr7	63176253	63176300	MajorDMR-0-183116	2
chr7	63282892	63283519	MajorDMR-0-183117	4
chr7	63358636	63358669	MajorDMR-0-183118	2
chr7	63389327	63389476	MajorDMR-0-183119	3
chr7	63707430	63707466	MajorDMR-0-183120	2
chr7	63747978	63748172	MajorDMR-0-183121	2
chr7	63775956	63776389	MajorDMR-0-183122	2
chr7	63777385	63777596	MajorDMR-0-183123	2
chr7	63782937	63782982	MajorDMR-0-183124	2
chr7	63962504	63964665	MajorDMR-0-183125	23
chr7	63966067	63966253	MajorDMR-0-183126	2
chr7	63978795	63979917	MajorDMR-0-183127	7
chr7	63994063	63994221	MajorDMR-0-183128	4
chr7	64006792	64006808	MajorDMR-0-183129	2
chr7	64015173	64015239	MajorDMR-0-183130	3
chr7	64018504	64018545	MajorDMR-0-183131	2
chr7	64022587	64022597	MajorDMR-0-183132	2
chr7	64029387	64029836	MajorDMR-0-183133	11
chr7	64031572	64031974	MajorDMR-0-183134	3
chr7	64055638	64056099	MajorDMR-0-183135	6
chr7	64056626	64056963	MajorDMR-0-183136	7
chr7	64085585	64086647	MajorDMR-0-183137	9
chr7	64150436	64151699	MajorDMR-0-183138	17
chr7	64263156	64263276	MajorDMR-0-183139	2
chr7	64274181	64274208	MajorDMR-0-183140	2
chr7	64276262	64276393	MajorDMR-0-183141	2
chr7	64278644	64278926	MajorDMR-0-183142	6
chr7	64291533	64292162	MajorDMR-0-183143	3
chr7	64306120	64306516	MajorDMR-0-183144	4
chr7	64324606	64325834	MajorDMR-0-183145	10
chr7	64328652	64328737	MajorDMR-0-183146	3
chr7	64334556	64334762	MajorDMR-0-183147	5
chr7	64337073	64337257	MajorDMR-0-183148	5
chr7	64338178	64338556	MajorDMR-0-183149	15
chr7	64343964	64344635	MajorDMR-0-183150	4
chr7	64348633	64349681	MajorDMR-0-183151	7
chr7	64350202	64350877	MajorDMR-0-183152	11
chr7	64352914	64354476	MajorDMR-0-183153	15
chr7	64358697	64358782	MajorDMR-0-183154	3
chr7	64360663	64360980	MajorDMR-0-183155	2
chr7	64368187	64368659	MajorDMR-0-183156	5
chr7	64375119	64375529	MajorDMR-0-183157	5
chr7	64393223	64393234	MajorDMR-0-183158	2
chr7	64397738	64397783	MajorDMR-0-183159	2
chr7	64461510	64461601	MajorDMR-0-183160	2
chr7	64497732	64498170	MajorDMR-0-183161	8
chr7	64521872	64522647	MajorDMR-0-183162	4
chr7	64535364	64535538	MajorDMR-0-183163	15
chr7	64538606	64539127	MajorDMR-0-183164	6
chr7	64563212	64563402	MajorDMR-0-183165	7
chr7	64597462	64597546	MajorDMR-0-183166	2
chr7	64713035	64713307	MajorDMR-0-183167	9
chr7	64733865	64734099	MajorDMR-0-183168	2
chr7	64754473	64754794	MajorDMR-0-183169	3
chr7	64787070	64787480	MajorDMR-0-183170	7
chr7	64837161	64837370	MajorDMR-0-183171	2
chr7	64844536	64844803	MajorDMR-0-183172	3
chr7	64902544	64903689	MajorDMR-0-183173	7
chr7	64906937	64907488	MajorDMR-0-183174	5
chr7	65011346	65011433	MajorDMR-0-183175	2
chr7	65084880	65086529	MajorDMR-0-183176	20
chr7	65087129	65087512	MajorDMR-0-183177	3
chr7	65121045	65121134	MajorDMR-0-183178	2
chr7	65184249	65184319	MajorDMR-0-183179	2
chr7	65187375	65187477	MajorDMR-0-183180	3
chr7	65211281	65211711	MajorDMR-0-183181	5
chr7	65229482	65230075	MajorDMR-0-183182	28
chr7	65232730	65233253	MajorDMR-0-183183	6
chr7	65241790	65241799	MajorDMR-0-183184	2
chr7	65256894	65257484	MajorDMR-0-183185	6
chr7	65279668	65279944	MajorDMR-0-183186	2
chr7	65283742	65284152	MajorDMR-0-183187	4
chr7	65285500	65285832	MajorDMR-0-183188	4
chr7	65291083	65291309	MajorDMR-0-183189	2
chr7	65330113	65330418	MajorDMR-0-183190	4
chr7	65339474	65339686	MajorDMR-0-183191	2
chr7	65340888	65341084	MajorDMR-0-183192	2
chr7	65377148	65378003	MajorDMR-0-183193	12
chr7	65385490	65385649	MajorDMR-0-183194	2
chr7	65395599	65396309	MajorDMR-0-183195	3
chr7	65398854	65399699	MajorDMR-0-183196	5
chr7	65410576	65411419	MajorDMR-0-183197	7
chr7	65416535	65417500	MajorDMR-0-183198	9
chr7	65418829	65419195	MajorDMR-0-183199	10
chr7	65421186	65422186	MajorDMR-0-183200	7
chr7	65424516	65426277	MajorDMR-0-183201	24
chr7	65429004	65429329	MajorDMR-0-183202	8
chr7	65430927	65431651	MajorDMR-0-183203	17
chr7	65432431	65433699	MajorDMR-0-183204	17
chr7	65437092	65438016	MajorDMR-0-183205	13
chr7	65444400	65444445	MajorDMR-0-183206	2
chr7	65446069	65446158	MajorDMR-0-183207	3
chr7	65488626	65488681	MajorDMR-0-183208	2
chr7	65508630	65508666	MajorDMR-0-183209	2
chr7	65537311	65537358	MajorDMR-0-183210	2
chr7	65555636	65555668	MajorDMR-0-183211	2
chr7	65563741	65563762	MajorDMR-0-183212	2
chr7	65576002	65576009	MajorDMR-0-183213	3
chr7	65587355	65587733	MajorDMR-0-183214	2
chr7	65605597	65606485	MajorDMR-0-183215	12
chr7	65621945	65622458	MajorDMR-0-183216	4
chr7	65629371	65629606	MajorDMR-0-183217	3
chr7	65666707	65666769	MajorDMR-0-183218	3
chr7	65673528	65673566	MajorDMR-0-183219	2
chr7	65677634	65678200	MajorDMR-0-183220	5
chr7	65724778	65724887	MajorDMR-0-183221	2
chr7	65781333	65782104	MajorDMR-0-183222	5
chr7	65785687	65785747	MajorDMR-0-183223	3
chr7	65813128	65814324	MajorDMR-0-183224	5
chr7	65824511	65825272	MajorDMR-0-183225	7
chr7	65829539	65829632	MajorDMR-0-183226	2
chr7	65839311	65839331	MajorDMR-0-183227	2
chr7	65860209	65860544	MajorDMR-0-183228	3
chr7	65924153	65924268	MajorDMR-0-183229	3
chr7	65924836	65924893	MajorDMR-0-183230	2
chr7	65934850	65935274	MajorDMR-0-183231	7
chr7	65935795	65935978	MajorDMR-0-183232	3
chr7	65959484	65959816	MajorDMR-0-183233	2
chr7	65980901	65981367	MajorDMR-0-183234	2
chr7	65987042	65987184	MajorDMR-0-183235	6
chr7	65994777	65995677	MajorDMR-0-183236	5
chr7	65999034	65999114	MajorDMR-0-183237	5
chr7	66002408	66002709	MajorDMR-0-183238	8
chr7	66004014	66004079	MajorDMR-0-183239	3
chr7	66004627	66005723	MajorDMR-0-183240	21
chr7	66007092	66008508	MajorDMR-0-183241	16
chr7	66015289	66015535	MajorDMR-0-183242	7
chr7	66019988	66021477	MajorDMR-0-183243	55
chr7	66021998	66022543	MajorDMR-0-183244	21
chr7	66023903	66023940	MajorDMR-0-183245	3
chr7	66034484	66034537	MajorDMR-0-183246	2
chr7	66041678	66042030	MajorDMR-0-183247	5
chr7	66045084	66045141	MajorDMR-0-183248	2
chr7	66045860	66046137	MajorDMR-0-183249	2
chr7	66050600	66050626	MajorDMR-0-183250	2
chr7	66051399	66052302	MajorDMR-0-183251	5
chr7	66055674	66055904	MajorDMR-0-183252	4
chr7	66092179	66092588	MajorDMR-0-183253	7
chr7	66098382	66098391	MajorDMR-0-183254	2
chr7	66099862	66101573	MajorDMR-0-183255	10
chr7	66102271	66102351	MajorDMR-0-183256	2
chr7	66107896	66107901	MajorDMR-0-183257	2
chr7	66129564	66129884	MajorDMR-0-183258	12
chr7	66137873	66138386	MajorDMR-0-183259	5
chr7	66141176	66141953	MajorDMR-0-183260	8
chr7	66148147	66149019	MajorDMR-0-183261	19
chr7	66177289	66177320	MajorDMR-0-183262	2
chr7	66196964	66197190	MajorDMR-0-183263	7
chr7	66201825	66202125	MajorDMR-0-183264	4
chr7	66207661	66207719	MajorDMR-0-183265	2
chr7	66212526	66213599	MajorDMR-0-183266	12
chr7	66214908	66214916	MajorDMR-0-183267	2
chr7	66219730	66219745	MajorDMR-0-183268	2
chr7	66228934	66229240	MajorDMR-0-183269	3
chr7	66236225	66236529	MajorDMR-0-183270	5
chr7	66244360	66244863	MajorDMR-0-183271	3
chr7	66251156	66251214	MajorDMR-0-183272	2
chr7	66256110	66256146	MajorDMR-0-183273	2
chr7	66268239	66269551	MajorDMR-0-183274	19
chr7	66271968	66272091	MajorDMR-0-183275	2
chr7	66322186	66322591	MajorDMR-0-183276	4
chr7	66334863	66335236	MajorDMR-0-183277	3
chr7	66343089	66343289	MajorDMR-0-183278	2
chr7	66364685	66365450	MajorDMR-0-183279	9
chr7	66378453	66378617	MajorDMR-0-183280	2
chr7	66382359	66382455	MajorDMR-0-183281	2
chr7	66390539	66391336	MajorDMR-0-183282	5
chr7	66391891	66392379	MajorDMR-0-183283	6
chr7	66397721	66398701	MajorDMR-0-183284	12
chr7	66407733	66408055	MajorDMR-0-183285	7
chr7	66410702	66410795	MajorDMR-0-183286	4
chr7	66413341	66414017	MajorDMR-0-183287	16
chr7	66415196	66416704	MajorDMR-0-183288	21
chr7	66423590	66424430	MajorDMR-0-183289	14
chr7	66459314	66459631	MajorDMR-0-183290	2
chr7	66462675	66463062	MajorDMR-0-183291	6
chr7	66496157	66496228	MajorDMR-0-183292	4
chr7	66506201	66506640	MajorDMR-0-183293	7
chr7	66507704	66507877	MajorDMR-0-183294	2
chr7	66531034	66531055	MajorDMR-0-183295	2
chr7	66532130	66533039	MajorDMR-0-183296	11
chr7	66546322	66546382	MajorDMR-0-183297	2
chr7	66548072	66548077	MajorDMR-0-183298	2
chr7	66550001	66550138	MajorDMR-0-183299	2
chr7	66551703	66552221	MajorDMR-0-183300	7
chr7	66558529	66558710	MajorDMR-0-183301	3
chr7	66559353	66559598	MajorDMR-0-183302	3
chr7	66582475	66582544	MajorDMR-0-183303	4
chr7	66595628	66595638	MajorDMR-0-183304	2
chr7	66597375	66598098	MajorDMR-0-183305	5
chr7	66608853	66608901	MajorDMR-0-183306	2
chr7	66618191	66618906	MajorDMR-0-183307	3
chr7	66621398	66622398	MajorDMR-0-183308	11
chr7	66626444	66626964	MajorDMR-0-183309	5
chr7	66627534	66628033	MajorDMR-0-183310	3
chr7	66634664	66634770	MajorDMR-0-183311	3
chr7	66635503	66636936	MajorDMR-0-183312	10
chr7	66658001	66658174	MajorDMR-0-183313	2
chr7	66666762	66667043	MajorDMR-0-183314	2
chr7	66668237	66668717	MajorDMR-0-183315	4
chr7	66677288	66677649	MajorDMR-0-183316	2
chr7	66689176	66689274	MajorDMR-0-183317	2
chr7	66691607	66691812	MajorDMR-0-183318	3
chr7	66692841	66693865	MajorDMR-0-183319	16
chr7	66694781	66696512	MajorDMR-0-183320	12
chr7	66698584	66699896	MajorDMR-0-183321	8
chr7	66712827	66713308	MajorDMR-0-183322	5
chr7	66730538	66730715	MajorDMR-0-183323	4
chr7	66732437	66733623	MajorDMR-0-183324	14
chr7	66742044	66742112	MajorDMR-0-183325	2
chr7	66757533	66757632	MajorDMR-0-183326	3
chr7	66766581	66766709	MajorDMR-0-183327	3
chr7	66807871	66807997	MajorDMR-0-183328	2
chr7	66812055	66812081	MajorDMR-0-183329	2
chr7	66830878	66832565	MajorDMR-0-183330	19
chr7	66835926	66836169	MajorDMR-0-183331	2
chr7	66839498	66839629	MajorDMR-0-183332	2
chr7	66841310	66841954	MajorDMR-0-183333	5
chr7	66853536	66853685	MajorDMR-0-183334	2
chr7	66856025	66856526	MajorDMR-0-183335	23
chr7	66864341	66864876	MajorDMR-0-183336	3
chr7	66868926	66869487	MajorDMR-0-183337	6
chr7	66877227	66877403	MajorDMR-0-183338	6
chr7	66881463	66881491	MajorDMR-0-183339	2
chr7	66887743	66888698	MajorDMR-0-183340	15
chr7	66900615	66901276	MajorDMR-0-183341	9
chr7	66952556	66952609	MajorDMR-0-183342	2
chr7	66991668	66991807	MajorDMR-0-183343	3
chr7	66993466	66993888	MajorDMR-0-183344	6
chr7	67000297	67000689	MajorDMR-0-183345	6
chr7	67029704	67031762	MajorDMR-0-183346	14
chr7	67035986	67036377	MajorDMR-0-183347	8
chr7	67054939	67055051	MajorDMR-0-183348	3
chr7	67075949	67076551	MajorDMR-0-183349	11
chr7	67112192	67112852	MajorDMR-0-183350	13
chr7	67123508	67123660	MajorDMR-0-183351	2
chr7	67124584	67124815	MajorDMR-0-183352	3
chr7	67161754	67162442	MajorDMR-0-183353	15
chr7	67166016	67166376	MajorDMR-0-183354	2
chr7	67176120	67177177	MajorDMR-0-183355	13
chr7	67181735	67182164	MajorDMR-0-183356	2
chr7	67236785	67237187	MajorDMR-0-183357	7
chr7	67246711	67247423	MajorDMR-0-183358	14
chr7	67274418	67274856	MajorDMR-0-183359	10
chr7	67279147	67279158	MajorDMR-0-183360	2
chr7	67286161	67286475	MajorDMR-0-183361	6
chr7	67288502	67288652	MajorDMR-0-183362	2
chr7	67318316	67318859	MajorDMR-0-183363	11
chr7	67322855	67323230	MajorDMR-0-183364	7
chr7	67344266	67345212	MajorDMR-0-183365	11
chr7	67359808	67360037	MajorDMR-0-183366	4
chr7	67371556	67371800	MajorDMR-0-183367	2
chr7	67381611	67381951	MajorDMR-0-183368	6
chr7	67388500	67388665	MajorDMR-0-183369	2
chr7	67402430	67402675	MajorDMR-0-183370	4
chr7	67403208	67403806	MajorDMR-0-183371	11
chr7	67412398	67413374	MajorDMR-0-183372	8
chr7	67432313	67432350	MajorDMR-0-183373	2
chr7	67473443	67473877	MajorDMR-0-183374	7
chr7	67508284	67508747	MajorDMR-0-183375	2
chr7	67528287	67528301	MajorDMR-0-183376	2
chr7	67535573	67535693	MajorDMR-0-183377	2
chr7	67545814	67545848	MajorDMR-0-183378	2
chr7	67558483	67559329	MajorDMR-0-183379	12
chr7	67572006	67572287	MajorDMR-0-183380	3
chr7	67590430	67590779	MajorDMR-0-183381	2
chr7	67610633	67612753	MajorDMR-0-183382	20
chr7	67624167	67624200	MajorDMR-0-183383	2
chr7	67638162	67638443	MajorDMR-0-183384	2
chr7	67642338	67642380	MajorDMR-0-183385	2
chr7	67661500	67661553	MajorDMR-0-183386	3
chr7	67664087	67664145	MajorDMR-0-183387	3
chr7	67672100	67672251	MajorDMR-0-183388	4
chr7	67705584	67705663	MajorDMR-0-183389	3
chr7	67711410	67711487	MajorDMR-0-183390	3
chr7	67718682	67719419	MajorDMR-0-183391	8
chr7	67732520	67732721	MajorDMR-0-183392	2
chr7	67734940	67735088	MajorDMR-0-183393	3
chr7	67755790	67755798	MajorDMR-0-183394	2
chr7	67769727	67770070	MajorDMR-0-183395	3
chr7	67771898	67772196	MajorDMR-0-183396	4
chr7	67801559	67802383	MajorDMR-0-183397	14
chr7	67813363	67814098	MajorDMR-0-183398	7
chr7	67876892	67877088	MajorDMR-0-183399	4
chr7	67877750	67878094	MajorDMR-0-183400	6
chr7	67879546	67880430	MajorDMR-0-183401	3
chr7	67881935	67882690	MajorDMR-0-183402	4
chr7	67886003	67886037	MajorDMR-0-183403	2
chr7	67890484	67890502	MajorDMR-0-183404	2
chr7	67905814	67906726	MajorDMR-0-183405	12
chr7	67915016	67915403	MajorDMR-0-183406	2
chr7	67937780	67937915	MajorDMR-0-183407	2
chr7	67949860	67950129	MajorDMR-0-183408	6
chr7	67971258	67971643	MajorDMR-0-183409	4
chr7	67994316	67994429	MajorDMR-0-183410	3
chr7	68000300	68000783	MajorDMR-0-183411	18
chr7	68026961	68027406	MajorDMR-0-183412	7
chr7	68036730	68037181	MajorDMR-0-183413	3
chr7	68038315	68039202	MajorDMR-0-183414	12
chr7	68079111	68079261	MajorDMR-0-183415	2
chr7	68113968	68114018	MajorDMR-0-183416	2
chr7	68135484	68136696	MajorDMR-0-183417	13
chr7	68143338	68143378	MajorDMR-0-183418	2
chr7	68156880	68157245	MajorDMR-0-183419	9
chr7	68238927	68239107	MajorDMR-0-183420	2
chr7	68261626	68261668	MajorDMR-0-183421	2
chr7	68268008	68268135	MajorDMR-0-183422	2
chr7	68268650	68268796	MajorDMR-0-183423	3
chr7	68306182	68306300	MajorDMR-0-183424	4
chr7	68307875	68308637	MajorDMR-0-183425	7
chr7	68318072	68319674	MajorDMR-0-183426	16
chr7	68320288	68320838	MajorDMR-0-183427	5
chr7	68342337	68343090	MajorDMR-0-183428	10
chr7	68357304	68357492	MajorDMR-0-183429	2
chr7	68379194	68380638	MajorDMR-0-183430	13
chr7	68448963	68449694	MajorDMR-0-183431	10
chr7	68460071	68460321	MajorDMR-0-183432	4
chr7	68485230	68485855	MajorDMR-0-183433	4
chr7	68556267	68557098	MajorDMR-0-183434	9
chr7	68579562	68579609	MajorDMR-0-183435	2
chr7	68582150	68582288	MajorDMR-0-183436	2
chr7	68585938	68586472	MajorDMR-0-183437	3
chr7	68591904	68592470	MajorDMR-0-183438	5
chr7	68598910	68599019	MajorDMR-0-183439	2
chr7	68637630	68637670	MajorDMR-0-183440	4
chr7	68642301	68643673	MajorDMR-0-183441	16
chr7	68665119	68665237	MajorDMR-0-183442	3
chr7	68673884	68674194	MajorDMR-0-183443	4
chr7	68701740	68701837	MajorDMR-0-183444	2
chr7	68734659	68735290	MajorDMR-0-183445	7
chr7	68740386	68740529	MajorDMR-0-183446	6
chr7	68741124	68741142	MajorDMR-0-183447	3
chr7	68749027	68749276	MajorDMR-0-183448	4
chr7	68761090	68761404	MajorDMR-0-183449	3
chr7	68780332	68780652	MajorDMR-0-183450	4
chr7	68801026	68801036	MajorDMR-0-183451	2
chr7	68802861	68803834	MajorDMR-0-183452	20
chr7	68804378	68804947	MajorDMR-0-183453	5
chr7	68818332	68818840	MajorDMR-0-183454	8
chr7	68824077	68824521	MajorDMR-0-183455	4
chr7	68839170	68839507	MajorDMR-0-183456	6
chr7	68841717	68842209	MajorDMR-0-183457	6
chr7	68852692	68852821	MajorDMR-0-183458	3
chr7	68863986	68864156	MajorDMR-0-183459	2
chr7	68865891	68866282	MajorDMR-0-183460	13
chr7	68868872	68868937	MajorDMR-0-183461	2
chr7	68870904	68871035	MajorDMR-0-183462	2
chr7	68884146	68884167	MajorDMR-0-183463	2
chr7	68910644	68910725	MajorDMR-0-183464	6
chr7	68923026	68923487	MajorDMR-0-183465	6
chr7	68931183	68931453	MajorDMR-0-183466	3
chr7	68936716	68936730	MajorDMR-0-183467	2
chr7	68980408	68980465	MajorDMR-0-183468	3
chr7	69026702	69027051	MajorDMR-0-183469	6
chr7	69032891	69033996	MajorDMR-0-183470	11
chr7	69047307	69047608	MajorDMR-0-183471	4
chr7	69062001	69062097	MajorDMR-0-183472	3
chr7	69069938	69070258	MajorDMR-0-183473	3
chr7	69084563	69085716	MajorDMR-0-183474	6
chr7	69095357	69095481	MajorDMR-0-183475	5
chr7	69098340	69098553	MajorDMR-0-183476	2
chr7	69100444	69101320	MajorDMR-0-183477	9
chr7	69142613	69142699	MajorDMR-0-183478	2
chr7	69148209	69148288	MajorDMR-0-183479	3
chr7	69174732	69174823	MajorDMR-0-183480	2
chr7	69175583	69175697	MajorDMR-0-183481	2
chr7	69192529	69194486	MajorDMR-0-183482	12
chr7	69204816	69204821	MajorDMR-0-183483	2
chr7	69258963	69259467	MajorDMR-0-183484	4
chr7	69270987	69271081	MajorDMR-0-183485	2
chr7	69287515	69288115	MajorDMR-0-183486	3
chr7	69289116	69289196	MajorDMR-0-183487	4
chr7	69289956	69290090	MajorDMR-0-183488	2
chr7	69301784	69301975	MajorDMR-0-183489	3
chr7	69327815	69328384	MajorDMR-0-183490	6
chr7	69329697	69330172	MajorDMR-0-183491	5
chr7	69332264	69332494	MajorDMR-0-183492	3
chr7	69354494	69355266	MajorDMR-0-183493	7
chr7	69371631	69372375	MajorDMR-0-183494	7
chr7	69406144	69406267	MajorDMR-0-183495	4
chr7	69424902	69425614	MajorDMR-0-183496	5
chr7	69431851	69432674	MajorDMR-0-183497	4
chr7	69434074	69434197	MajorDMR-0-183498	2
chr7	69461634	69461871	MajorDMR-0-183499	2
chr7	69479672	69480012	MajorDMR-0-183500	2
chr7	69493258	69493478	MajorDMR-0-183501	3
chr7	69499778	69500843	MajorDMR-0-183502	6
chr7	69501743	69502082	MajorDMR-0-183503	2
chr7	69525432	69525697	MajorDMR-0-183504	3
chr7	69546900	69547203	MajorDMR-0-183505	4
chr7	69559753	69560355	MajorDMR-0-183506	7
chr7	69564645	69565065	MajorDMR-0-183507	2
chr7	69579781	69580129	MajorDMR-0-183508	2
chr7	69586160	69586732	MajorDMR-0-183509	3
chr7	69595390	69595558	MajorDMR-0-183510	2
chr7	69597212	69597701	MajorDMR-0-183511	10
chr7	69598964	69599365	MajorDMR-0-183512	5
chr7	69600533	69600887	MajorDMR-0-183513	5
chr7	69601741	69602770	MajorDMR-0-183514	8
chr7	69624230	69624509	MajorDMR-0-183515	3
chr7	69638340	69638649	MajorDMR-0-183516	3
chr7	69651160	69651391	MajorDMR-0-183517	3
chr7	69673595	69674374	MajorDMR-0-183518	6
chr7	69676798	69677763	MajorDMR-0-183519	17
chr7	69695691	69696554	MajorDMR-0-183520	9
chr7	69707719	69707952	MajorDMR-0-183521	4
chr7	69719598	69720099	MajorDMR-0-183522	2
chr7	69722894	69723097	MajorDMR-0-183523	2
chr7	69761383	69761544	MajorDMR-0-183524	3
chr7	69764352	69764763	MajorDMR-0-183525	7
chr7	69766897	69767014	MajorDMR-0-183526	2
chr7	69777140	69777194	MajorDMR-0-183527	2
chr7	69777782	69778158	MajorDMR-0-183528	3
chr7	69787618	69789027	MajorDMR-0-183529	8
chr7	69793763	69793783	MajorDMR-0-183530	2
chr7	69797974	69798441	MajorDMR-0-183531	6
chr7	69799385	69802029	MajorDMR-0-183532	16
chr7	69807323	69807352	MajorDMR-0-183533	3
chr7	69821596	69822834	MajorDMR-0-183534	8
chr7	69838076	69838858	MajorDMR-0-183535	6
chr7	69840978	69841196	MajorDMR-0-183536	3
chr7	69849196	69849572	MajorDMR-0-183537	3
chr7	69852060	69853307	MajorDMR-0-183538	10
chr7	69854342	69854388	MajorDMR-0-183539	2
chr7	69855126	69855304	MajorDMR-0-183540	3
chr7	69856719	69858934	MajorDMR-0-183541	17
chr7	69864212	69864336	MajorDMR-0-183542	2
chr7	69869894	69870761	MajorDMR-0-183543	6
chr7	69871498	69872032	MajorDMR-0-183544	4
chr7	69877427	69877705	MajorDMR-0-183545	2
chr7	69880560	69880838	MajorDMR-0-183546	3
chr7	69881427	69881986	MajorDMR-0-183547	10
chr7	69882838	69884743	MajorDMR-0-183548	12
chr7	69897735	69897988	MajorDMR-0-183549	6
chr7	69911651	69912262	MajorDMR-0-183550	8
chr7	69923154	69923219	MajorDMR-0-183551	2
chr7	69929111	69930052	MajorDMR-0-183552	8
chr7	69931829	69932130	MajorDMR-0-183553	3
chr7	69935523	69935753	MajorDMR-0-183554	4
chr7	69951859	69952949	MajorDMR-0-183555	21
chr7	69954492	69954755	MajorDMR-0-183556	4
chr7	69955373	69955396	MajorDMR-0-183557	2
chr7	69957741	69957985	MajorDMR-0-183558	4
chr7	69959534	69959548	MajorDMR-0-183559	2
chr7	69960106	69963226	MajorDMR-0-183560	86
chr7	69963869	69964137	MajorDMR-0-183561	8
chr7	69971055	69971771	MajorDMR-0-183562	12
chr7	69973054	69973232	MajorDMR-0-183563	2
chr7	69990250	69991816	MajorDMR-0-183564	20
chr7	69995173	69995551	MajorDMR-0-183565	7
chr7	70037066	70037238	MajorDMR-0-183566	9
chr7	70039810	70040638	MajorDMR-0-183567	9
chr7	70060593	70060598	MajorDMR-0-183568	2
chr7	70061491	70061690	MajorDMR-0-183569	4
chr7	70062488	70063535	MajorDMR-0-183570	11
chr7	70092211	70092790	MajorDMR-0-183571	4
chr7	70144632	70144962	MajorDMR-0-183572	5
chr7	70145494	70148500	MajorDMR-0-183573	40
chr7	70160875	70162279	MajorDMR-0-183574	24
chr7	70162817	70163028	MajorDMR-0-183575	4
chr7	70163878	70164119	MajorDMR-0-183576	2
chr7	70165611	70166581	MajorDMR-0-183577	5
chr7	70172913	70173256	MajorDMR-0-183578	7
chr7	70184871	70185458	MajorDMR-0-183579	14
chr7	70189922	70189970	MajorDMR-0-183580	2
chr7	70191429	70192232	MajorDMR-0-183581	11
chr7	70198386	70198596	MajorDMR-0-183582	3
chr7	70199534	70199553	MajorDMR-0-183583	2
chr7	70206532	70207477	MajorDMR-0-183584	9
chr7	70209027	70209158	MajorDMR-0-183585	3
chr7	70218390	70218550	MajorDMR-0-183586	2
chr7	70228489	70229228	MajorDMR-0-183587	6
chr7	70241195	70241509	MajorDMR-0-183588	5
chr7	70246660	70248478	MajorDMR-0-183589	28
chr7	70252511	70252954	MajorDMR-0-183590	3
chr7	70256219	70256361	MajorDMR-0-183591	3
chr7	70269739	70269871	MajorDMR-0-183592	2
chr7	70296484	70296849	MajorDMR-0-183593	5
chr7	70298439	70299289	MajorDMR-0-183594	7
chr7	70332645	70332859	MajorDMR-0-183595	2
chr7	70348509	70348607	MajorDMR-0-183596	2
chr7	70380437	70380517	MajorDMR-0-183597	3
chr7	70383945	70384486	MajorDMR-0-183598	4
chr7	70439236	70439368	MajorDMR-0-183599	3
chr7	70479817	70480476	MajorDMR-0-183600	9
chr7	70527515	70528087	MajorDMR-0-183601	5
chr7	70545255	70545404	MajorDMR-0-183602	3
chr7	70550142	70550189	MajorDMR-0-183603	3
chr7	70556281	70556349	MajorDMR-0-183604	2
chr7	70560205	70561116	MajorDMR-0-183605	4
chr7	70593126	70593184	MajorDMR-0-183606	2
chr7	70595741	70595756	MajorDMR-0-183607	2
chr7	70600677	70601867	MajorDMR-0-183608	4
chr7	70608459	70608469	MajorDMR-0-183609	2
chr7	70610407	70612477	MajorDMR-0-183610	27
chr7	70617181	70617340	MajorDMR-0-183611	2
chr7	70628504	70628660	MajorDMR-0-183612	3
chr7	70629188	70629617	MajorDMR-0-183613	5
chr7	70632906	70633035	MajorDMR-0-183614	5
chr7	70653173	70653293	MajorDMR-0-183615	3
chr7	70655977	70656781	MajorDMR-0-183616	7
chr7	70657763	70657885	MajorDMR-0-183617	2
chr7	70664130	70664386	MajorDMR-0-183618	2
chr7	70666164	70666260	MajorDMR-0-183619	2
chr7	70672295	70672590	MajorDMR-0-183620	5
chr7	70673159	70673740	MajorDMR-0-183621	5
chr7	70676176	70676266	MajorDMR-0-183622	2
chr7	70682093	70682124	MajorDMR-0-183623	2
chr7	70688151	70688248	MajorDMR-0-183624	2
chr7	70689559	70689572	MajorDMR-0-183625	2
chr7	70702184	70702222	MajorDMR-0-183626	3
chr7	70705186	70705315	MajorDMR-0-183627	4
chr7	70708703	70711171	MajorDMR-0-183628	20
chr7	70712282	70713238	MajorDMR-0-183629	12
chr7	70713756	70714966	MajorDMR-0-183630	9
chr7	70717753	70717817	MajorDMR-0-183631	2
chr7	70718394	70718684	MajorDMR-0-183632	5
chr7	70726700	70726951	MajorDMR-0-183633	7
chr7	70734822	70735718	MajorDMR-0-183634	7
chr7	70737639	70738274	MajorDMR-0-183635	3
chr7	70739054	70739070	MajorDMR-0-183636	2
chr7	70739773	70740310	MajorDMR-0-183637	4
chr7	70740903	70741449	MajorDMR-0-183638	3
chr7	70747340	70747493	MajorDMR-0-183639	2
chr7	70748686	70748809	MajorDMR-0-183640	2
chr7	70765338	70766206	MajorDMR-0-183641	12
chr7	70767877	70767887	MajorDMR-0-183642	2
chr7	70768624	70769461	MajorDMR-0-183643	15
chr7	70770411	70771512	MajorDMR-0-183644	17
chr7	70772242	70772632	MajorDMR-0-183645	2
chr7	70774764	70777521	MajorDMR-0-183646	22
chr7	70778476	70779550	MajorDMR-0-183647	5
chr7	70783378	70783475	MajorDMR-0-183648	2
chr7	70784740	70785094	MajorDMR-0-183649	2
chr7	70786369	70786570	MajorDMR-0-183650	5
chr7	70787365	70787497	MajorDMR-0-183651	5
chr7	70790793	70791093	MajorDMR-0-183652	4
chr7	70792411	70792440	MajorDMR-0-183653	2
chr7	70799031	70799330	MajorDMR-0-183654	9
chr7	70806188	70807036	MajorDMR-0-183655	4
chr7	70811598	70811810	MajorDMR-0-183656	3
chr7	70813922	70814018	MajorDMR-0-183657	2
chr7	70814535	70815363	MajorDMR-0-183658	5
chr7	70817649	70817902	MajorDMR-0-183659	4
chr7	70823440	70823678	MajorDMR-0-183660	3
chr7	70826570	70826874	MajorDMR-0-183661	3
chr7	70827586	70827770	MajorDMR-0-183662	6
chr7	70833063	70833076	MajorDMR-0-183663	2
chr7	70840745	70841539	MajorDMR-0-183664	3
chr7	70854715	70855252	MajorDMR-0-183665	10
chr7	70857896	70857918	MajorDMR-0-183666	2
chr7	70872990	70873681	MajorDMR-0-183667	10
chr7	70875432	70876138	MajorDMR-0-183668	7
chr7	70890938	70891613	MajorDMR-0-183669	3
chr7	70909898	70909971	MajorDMR-0-183670	2
chr7	70942605	70943340	MajorDMR-0-183671	10
chr7	70944020	70944339	MajorDMR-0-183672	2
chr7	70946412	70946422	MajorDMR-0-183673	2
chr7	70952323	70952429	MajorDMR-0-183674	2
chr7	70962324	70963470	MajorDMR-0-183675	5
chr7	70979852	70979865	MajorDMR-0-183676	2
chr7	70983477	70984402	MajorDMR-0-183677	8
chr7	70986396	70987156	MajorDMR-0-183678	13
chr7	70991219	70991433	MajorDMR-0-183679	7
chr7	70992537	70992983	MajorDMR-0-183680	7
chr7	70995373	70995477	MajorDMR-0-183681	3
chr7	70999695	70999825	MajorDMR-0-183682	4
chr7	71001669	71001757	MajorDMR-0-183683	2
chr7	71002988	71003175	MajorDMR-0-183684	3
chr7	71003959	71004987	MajorDMR-0-183685	15
chr7	71006757	71007058	MajorDMR-0-183686	8
chr7	71007603	71007845	MajorDMR-0-183687	6
chr7	71008432	71008525	MajorDMR-0-183688	3
chr7	71009676	71010076	MajorDMR-0-183689	3
chr7	71013634	71014132	MajorDMR-0-183690	5
chr7	71018195	71018479	MajorDMR-0-183691	2
chr7	71042624	71042672	MajorDMR-0-183692	2
chr7	71047109	71047211	MajorDMR-0-183693	2
chr7	71048890	71049010	MajorDMR-0-183694	5
chr7	71049784	71049930	MajorDMR-0-183695	10
chr7	71056946	71057373	MajorDMR-0-183696	5
chr7	71058527	71059715	MajorDMR-0-183697	10
chr7	71077008	71077664	MajorDMR-0-183698	4
chr7	71082922	71082940	MajorDMR-0-183699	3
chr7	71101512	71101628	MajorDMR-0-183700	3
chr7	71102651	71102723	MajorDMR-0-183701	2
chr7	71103751	71103832	MajorDMR-0-183702	3
chr7	71108320	71108802	MajorDMR-0-183703	2
chr7	71115919	71116357	MajorDMR-0-183704	4
chr7	71116975	71118094	MajorDMR-0-183705	18
chr7	71119651	71119843	MajorDMR-0-183706	5
chr7	71141208	71141245	MajorDMR-0-183707	2
chr7	71142047	71142702	MajorDMR-0-183708	18
chr7	71143671	71144819	MajorDMR-0-183709	15
chr7	71147206	71147247	MajorDMR-0-183710	2
chr7	71148029	71148887	MajorDMR-0-183711	14
chr7	71152169	71152403	MajorDMR-0-183712	3
chr7	71162331	71162548	MajorDMR-0-183713	5
chr7	71169654	71170446	MajorDMR-0-183714	5
chr7	71175663	71175741	MajorDMR-0-183715	2
chr7	71190529	71190651	MajorDMR-0-183716	3
chr7	71193065	71193086	MajorDMR-0-183717	3
chr7	71200527	71200926	MajorDMR-0-183718	6
chr7	71201559	71201607	MajorDMR-0-183719	2
chr7	71207144	71207682	MajorDMR-0-183720	3
chr7	71211026	71211101	MajorDMR-0-183721	2
chr7	71237868	71238442	MajorDMR-0-183722	8
chr7	71240674	71241086	MajorDMR-0-183723	4
chr7	71265859	71266045	MajorDMR-0-183724	3
chr7	71277112	71277343	MajorDMR-0-183725	4
chr7	71286199	71286522	MajorDMR-0-183726	2
chr7	71296790	71297625	MajorDMR-0-183727	6
chr7	71319690	71320403	MajorDMR-0-183728	13
chr7	71357857	71358398	MajorDMR-0-183729	6
chr7	71359002	71359023	MajorDMR-0-183730	2
chr7	71376709	71377128	MajorDMR-0-183731	2
chr7	71394778	71395381	MajorDMR-0-183732	9
chr7	71398549	71398666	MajorDMR-0-183733	2
chr7	71415611	71415892	MajorDMR-0-183734	4
chr7	71432845	71433434	MajorDMR-0-183735	4
chr7	71437094	71437858	MajorDMR-0-183736	8
chr7	71442772	71443358	MajorDMR-0-183737	10
chr7	71448154	71448559	MajorDMR-0-183738	4
chr7	71460843	71461577	MajorDMR-0-183739	8
chr7	71499686	71500309	MajorDMR-0-183740	4
chr7	71500814	71501245	MajorDMR-0-183741	3
chr7	71502612	71502857	MajorDMR-0-183742	2
chr7	71516633	71517359	MajorDMR-0-183743	9
chr7	71523861	71523869	MajorDMR-0-183744	2
chr7	71526006	71526429	MajorDMR-0-183745	6
chr7	71538289	71538364	MajorDMR-0-183746	2
chr7	71542890	71543592	MajorDMR-0-183747	9
chr7	71549897	71549991	MajorDMR-0-183748	3
chr7	71575566	71576322	MajorDMR-0-183749	11
chr7	71603286	71603483	MajorDMR-0-183750	2
chr7	71622980	71623754	MajorDMR-0-183751	9
chr7	71641959	71642770	MajorDMR-0-183752	7
chr7	71645718	71645748	MajorDMR-0-183753	2
chr7	71647179	71647786	MajorDMR-0-183754	6
chr7	71657212	71657384	MajorDMR-0-183755	4
chr7	71666864	71667196	MajorDMR-0-183756	4
chr7	71671110	71671401	MajorDMR-0-183757	4
chr7	71682305	71682527	MajorDMR-0-183758	3
chr7	71700220	71700817	MajorDMR-0-183759	7
chr7	71731929	71732254	MajorDMR-0-183760	6
chr7	71737494	71737843	MajorDMR-0-183761	6
chr7	71746576	71747317	MajorDMR-0-183762	5
chr7	71762683	71762825	MajorDMR-0-183763	3
chr7	71769948	71770184	MajorDMR-0-183764	2
chr7	71775944	71776066	MajorDMR-0-183765	3
chr7	71800173	71800392	MajorDMR-0-183766	3
chr7	71803107	71803434	MajorDMR-0-183767	2
chr7	71819924	71820233	MajorDMR-0-183768	2
chr7	71863343	71863410	MajorDMR-0-183769	3
chr7	71870233	71870307	MajorDMR-0-183770	2
chr7	71870917	71871499	MajorDMR-0-183771	4
chr7	71906127	71907338	MajorDMR-0-183772	20
chr7	71912410	71912780	MajorDMR-0-183773	6
chr7	71933458	71933741	MajorDMR-0-183774	5
chr7	71950973	71950997	MajorDMR-0-183775	2
chr7	72000766	72001141	MajorDMR-0-183776	2
chr7	72002913	72004398	MajorDMR-0-183777	28
chr7	72011228	72012476	MajorDMR-0-183778	10
chr7	72014095	72014275	MajorDMR-0-183779	5
chr7	72031191	72031337	MajorDMR-0-183780	2
chr7	72047914	72048416	MajorDMR-0-183781	9
chr7	72048921	72049071	MajorDMR-0-183782	3
chr7	72050406	72050654	MajorDMR-0-183783	2
chr7	72055052	72055234	MajorDMR-0-183784	2
chr7	72073515	72073709	MajorDMR-0-183785	3
chr7	72075050	72075185	MajorDMR-0-183786	2
chr7	72090481	72090630	MajorDMR-0-183787	2
chr7	72105821	72106791	MajorDMR-0-183788	6
chr7	72107422	72107540	MajorDMR-0-183789	3
chr7	72112224	72112257	MajorDMR-0-183790	2
chr7	72114171	72115237	MajorDMR-0-183791	14
chr7	72115750	72116175	MajorDMR-0-183792	4
chr7	72119813	72120525	MajorDMR-0-183793	9
chr7	72123402	72123516	MajorDMR-0-183794	3
chr7	72144038	72144797	MajorDMR-0-183795	9
chr7	72155324	72155332	MajorDMR-0-183796	2
chr7	72159537	72160183	MajorDMR-0-183797	5
chr7	72163168	72163188	MajorDMR-0-183798	2
chr7	72170588	72171101	MajorDMR-0-183799	6
chr7	72182569	72182821	MajorDMR-0-183800	4
chr7	72183570	72183832	MajorDMR-0-183801	2
chr7	72190080	72190218	MajorDMR-0-183802	4
chr7	72201544	72201715	MajorDMR-0-183803	2
chr7	72203485	72203841	MajorDMR-0-183804	5
chr7	72206706	72207396	MajorDMR-0-183805	5
chr7	72208174	72209998	MajorDMR-0-183806	21
chr7	72250745	72251105	MajorDMR-0-183807	12
chr7	72261243	72261301	MajorDMR-0-183808	2
chr7	72276386	72276890	MajorDMR-0-183809	7
chr7	72297878	72297950	MajorDMR-0-183810	2
chr7	72347547	72347680	MajorDMR-0-183811	7
chr7	72351176	72351557	MajorDMR-0-183812	5
chr7	72352489	72352640	MajorDMR-0-183813	2
chr7	72380658	72380723	MajorDMR-0-183814	2
chr7	72384475	72384496	MajorDMR-0-183815	2
chr7	72386485	72386497	MajorDMR-0-183816	2
chr7	72399532	72399609	MajorDMR-0-183817	3
chr7	72404094	72404146	MajorDMR-0-183818	2
chr7	72405991	72406088	MajorDMR-0-183819	2
chr7	72408340	72409069	MajorDMR-0-183820	4
chr7	72413249	72413443	MajorDMR-0-183821	5
chr7	72415810	72416131	MajorDMR-0-183822	3
chr7	72418392	72419207	MajorDMR-0-183823	5
chr7	72420619	72421230	MajorDMR-0-183824	6
chr7	72422384	72422575	MajorDMR-0-183825	3
chr7	72423314	72423473	MajorDMR-0-183826	4
chr7	72442261	72442637	MajorDMR-0-183827	2
chr7	72460896	72461051	MajorDMR-0-183828	2
chr7	72462384	72462413	MajorDMR-0-183829	2
chr7	72473864	72473903	MajorDMR-0-183830	2
chr7	72610493	72610629	MajorDMR-0-183831	2
chr7	72625047	72625170	MajorDMR-0-183832	4
chr7	72661201	72661297	MajorDMR-0-183833	4
chr7	72685584	72685612	MajorDMR-0-183834	3
chr7	72714042	72714239	MajorDMR-0-183835	2
chr7	72751843	72752897	MajorDMR-0-183836	11
chr7	72760241	72760287	MajorDMR-0-183837	2
chr7	72770205	72770210	MajorDMR-0-183838	2
chr7	72772741	72772801	MajorDMR-0-183839	4
chr7	72783688	72783947	MajorDMR-0-183840	3
chr7	72788098	72788293	MajorDMR-0-183841	2
chr7	72811966	72812335	MajorDMR-0-183842	2
chr7	72824688	72825376	MajorDMR-0-183843	3
chr7	72832504	72832539	MajorDMR-0-183844	2
chr7	72834544	72834641	MajorDMR-0-183845	2
chr7	72850356	72850991	MajorDMR-0-183846	13
chr7	72851803	72852925	MajorDMR-0-183847	14
chr7	72853692	72855346	MajorDMR-0-183848	27
chr7	72855926	72856140	MajorDMR-0-183849	3
chr7	72858115	72858157	MajorDMR-0-183850	2
chr7	72860356	72861825	MajorDMR-0-183851	9
chr7	72863877	72863953	MajorDMR-0-183852	3
chr7	72879415	72879648	MajorDMR-0-183853	2
chr7	72885127	72885483	MajorDMR-0-183854	3
chr7	72915814	72915974	MajorDMR-0-183855	3
chr7	72922102	72922108	MajorDMR-0-183856	2
chr7	72929360	72929442	MajorDMR-0-183857	2
chr7	72930851	72931165	MajorDMR-0-183858	5
chr7	72940421	72942556	MajorDMR-0-183859	32
chr7	72943057	72943150	MajorDMR-0-183860	5
chr7	72947825	72948275	MajorDMR-0-183861	5
chr7	72962403	72962940	MajorDMR-0-183862	11
chr7	72966416	72966598	MajorDMR-0-183863	3
chr7	72969919	72970241	MajorDMR-0-183864	3
chr7	72976935	72976958	MajorDMR-0-183865	2
chr7	72991149	72991306	MajorDMR-0-183866	2
chr7	72993588	72993786	MajorDMR-0-183867	4
chr7	72996348	72996463	MajorDMR-0-183868	3
chr7	73012849	73012864	MajorDMR-0-183869	2
chr7	73015207	73015680	MajorDMR-0-183870	4
chr7	73017588	73017631	MajorDMR-0-183871	2
chr7	73020903	73021226	MajorDMR-0-183872	3
chr7	73027991	73027999	MajorDMR-0-183873	2
chr7	73030370	73030440	MajorDMR-0-183874	3
chr7	73035657	73035668	MajorDMR-0-183875	2
chr7	73039246	73039324	MajorDMR-0-183876	2
chr7	73040959	73041401	MajorDMR-0-183877	3
chr7	73050467	73051574	MajorDMR-0-183878	15
chr7	73066875	73067339	MajorDMR-0-183879	10
chr7	73070880	73071764	MajorDMR-0-183880	12
chr7	73072494	73073247	MajorDMR-0-183881	9
chr7	73080777	73081253	MajorDMR-0-183882	6
chr7	73088222	73088504	MajorDMR-0-183883	8
chr7	73089783	73089840	MajorDMR-0-183884	2
chr7	73094449	73094662	MajorDMR-0-183885	3
chr7	73095445	73095708	MajorDMR-0-183886	7
chr7	73104806	73105166	MajorDMR-0-183887	2
chr7	73112606	73117653	MajorDMR-0-183888	57
chr7	73118800	73119008	MajorDMR-0-183889	3
chr7	73120071	73120137	MajorDMR-0-183890	4
chr7	73121988	73123210	MajorDMR-0-183891	23
chr7	73125756	73126772	MajorDMR-0-183892	7
chr7	73129211	73129993	MajorDMR-0-183893	9
chr7	73130495	73130700	MajorDMR-0-183894	8
chr7	73131246	73131305	MajorDMR-0-183895	2
chr7	73131901	73132140	MajorDMR-0-183896	3
chr7	73132836	73133063	MajorDMR-0-183897	3
chr7	73139933	73139976	MajorDMR-0-183898	2
chr7	73141322	73141393	MajorDMR-0-183899	3
chr7	73149986	73150107	MajorDMR-0-183900	3
chr7	73150904	73151139	MajorDMR-0-183901	12
chr7	73153972	73154405	MajorDMR-0-183902	9
chr7	73157411	73158121	MajorDMR-0-183903	7
chr7	73206817	73207044	MajorDMR-0-183904	4
chr7	73213520	73214129	MajorDMR-0-183905	5
chr7	73218158	73218362	MajorDMR-0-183906	3
chr7	73230407	73230657	MajorDMR-0-183907	2
chr7	73236101	73236562	MajorDMR-0-183908	7
chr7	73238729	73238741	MajorDMR-0-183909	2
chr7	73242000	73242029	MajorDMR-0-183910	2
chr7	73263791	73263859	MajorDMR-0-183911	2
chr7	73295402	73295931	MajorDMR-0-183912	9
chr7	73303346	73303722	MajorDMR-0-183913	4
chr7	73319100	73319205	MajorDMR-0-183914	2
chr7	73335132	73335209	MajorDMR-0-183915	6
chr7	73337351	73337802	MajorDMR-0-183916	7
chr7	73341537	73342003	MajorDMR-0-183917	3
chr7	73343096	73344079	MajorDMR-0-183918	10
chr7	73357000	73357458	MajorDMR-0-183919	6
chr7	73386458	73386545	MajorDMR-0-183920	4
chr7	73396069	73396742	MajorDMR-0-183921	12
chr7	73423945	73424258	MajorDMR-0-183922	9
chr7	73437496	73437678	MajorDMR-0-183923	9
chr7	73444650	73444709	MajorDMR-0-183924	2
chr7	73446335	73447296	MajorDMR-0-183925	13
chr7	73453698	73454022	MajorDMR-0-183926	10
chr7	73465104	73465250	MajorDMR-0-183927	2
chr7	73467888	73467957	MajorDMR-0-183928	2
chr7	73468518	73468536	MajorDMR-0-183929	2
chr7	73476307	73476425	MajorDMR-0-183930	5
chr7	73485070	73485198	MajorDMR-0-183931	5
chr7	73497095	73497295	MajorDMR-0-183932	8
chr7	73508785	73509188	MajorDMR-0-183933	9
chr7	73513594	73513783	MajorDMR-0-183934	2
chr7	73529708	73529861	MajorDMR-0-183935	3
chr7	73601944	73602440	MajorDMR-0-183936	7
chr7	73603600	73604080	MajorDMR-0-183937	2
chr7	73607727	73609645	MajorDMR-0-183938	21
chr7	73611893	73612114	MajorDMR-0-183939	3
chr7	73617744	73618043	MajorDMR-0-183940	2
chr7	73624143	73624394	MajorDMR-0-183941	15
chr7	73625357	73625437	MajorDMR-0-183942	3
chr7	73633590	73633628	MajorDMR-0-183943	2
chr7	73689782	73691605	MajorDMR-0-183944	20
chr7	73693780	73693792	MajorDMR-0-183945	2
chr7	73700074	73700397	MajorDMR-0-183946	8
chr7	73703070	73703118	MajorDMR-0-183947	3
chr7	73705564	73705743	MajorDMR-0-183948	4
chr7	73719474	73719705	MajorDMR-0-183949	4
chr7	73721850	73722365	MajorDMR-0-183950	7
chr7	73726972	73727274	MajorDMR-0-183951	13
chr7	73745624	73745672	MajorDMR-0-183952	2
chr7	73747016	73747617	MajorDMR-0-183953	18
chr7	73752643	73753329	MajorDMR-0-183954	43
chr7	73761447	73762449	MajorDMR-0-183955	15
chr7	73765807	73765892	MajorDMR-0-183956	3
chr7	73773713	73773723	MajorDMR-0-183957	2
chr7	73776513	73776935	MajorDMR-0-183958	5
chr7	73783063	73783227	MajorDMR-0-183959	2
chr7	73814641	73814720	MajorDMR-0-183960	3
chr7	73817085	73817219	MajorDMR-0-183961	2
chr7	73818818	73819176	MajorDMR-0-183962	5
chr7	73822632	73822674	MajorDMR-0-183963	3
chr7	73826124	73826923	MajorDMR-0-183964	9
chr7	73827910	73827915	MajorDMR-0-183965	2
chr7	73833403	73834029	MajorDMR-0-183966	3
chr7	73867047	73867237	MajorDMR-0-183967	5
chr7	73872360	73872743	MajorDMR-0-183968	4
chr7	73876233	73876292	MajorDMR-0-183969	2
chr7	73877076	73877154	MajorDMR-0-183970	3
chr7	73892035	73892889	MajorDMR-0-183971	7
chr7	73893444	73896221	MajorDMR-0-183972	49
chr7	73904642	73905331	MajorDMR-0-183973	9
chr7	73910610	73910881	MajorDMR-0-183974	3
chr7	73938247	73938823	MajorDMR-0-183975	35
chr7	73940701	73941254	MajorDMR-0-183976	9
chr7	73989887	73989901	MajorDMR-0-183977	3
chr7	74020419	74020576	MajorDMR-0-183978	4
chr7	74039611	74039749	MajorDMR-0-183979	3
chr7	74041891	74042521	MajorDMR-0-183980	7
chr7	74046152	74046197	MajorDMR-0-183981	2
chr7	74046822	74047207	MajorDMR-0-183982	7
chr7	74049298	74049950	MajorDMR-0-183983	15
chr7	74050466	74050678	MajorDMR-0-183984	8
chr7	74064486	74065197	MajorDMR-0-183985	10
chr7	74069876	74070226	MajorDMR-0-183986	14
chr7	74073863	74077743	MajorDMR-0-183987	60
chr7	74078481	74078835	MajorDMR-0-183988	4
chr7	74080453	74080626	MajorDMR-0-183989	2
chr7	74081744	74081796	MajorDMR-0-183990	2
chr7	74083187	74083388	MajorDMR-0-183991	4
chr7	74083922	74085297	MajorDMR-0-183992	10
chr7	74085869	74087146	MajorDMR-0-183993	11
chr7	74087829	74088131	MajorDMR-0-183994	2
chr7	74090257	74090528	MajorDMR-0-183995	2
chr7	74091275	74091453	MajorDMR-0-183996	6
chr7	74097838	74098080	MajorDMR-0-183997	6
chr7	74098868	74098903	MajorDMR-0-183998	2
chr7	74100706	74101334	MajorDMR-0-183999	4
chr7	74101903	74102946	MajorDMR-0-184000	13
chr7	74104731	74105993	MajorDMR-0-184001	18
chr7	74106652	74107117	MajorDMR-0-184002	6
chr7	74114800	74115392	MajorDMR-0-184003	9
chr7	74116204	74116589	MajorDMR-0-184004	7
chr7	74120687	74121654	MajorDMR-0-184005	15
chr7	74122400	74122589	MajorDMR-0-184006	4
chr7	74123294	74124043	MajorDMR-0-184007	16
chr7	74124573	74124581	MajorDMR-0-184008	2
chr7	74126799	74127189	MajorDMR-0-184009	6
chr7	74131037	74131073	MajorDMR-0-184010	2
chr7	74131789	74135164	MajorDMR-0-184011	26
chr7	74136057	74138162	MajorDMR-0-184012	37
chr7	74138811	74139358	MajorDMR-0-184013	5
chr7	74144766	74145084	MajorDMR-0-184014	2
chr7	74147190	74147284	MajorDMR-0-184015	2
chr7	74151621	74152065	MajorDMR-0-184016	4
chr7	74153168	74153435	MajorDMR-0-184017	4
chr7	74156072	74156091	MajorDMR-0-184018	2
chr7	74160152	74160293	MajorDMR-0-184019	3
chr7	74162213	74162218	MajorDMR-0-184020	2
chr7	74162756	74163236	MajorDMR-0-184021	7
chr7	74163952	74164567	MajorDMR-0-184022	6
chr7	74166612	74166786	MajorDMR-0-184023	4
chr7	74172794	74173745	MajorDMR-0-184024	7
chr7	74176948	74177107	MajorDMR-0-184025	3
chr7	74178792	74178965	MajorDMR-0-184026	6
chr7	74229877	74229911	MajorDMR-0-184027	2
chr7	74264876	74265013	MajorDMR-0-184028	6
chr7	74281717	74282486	MajorDMR-0-184029	7
chr7	74284169	74284733	MajorDMR-0-184030	6
chr7	74299740	74299814	MajorDMR-0-184031	3
chr7	74406505	74406588	MajorDMR-0-184032	3
chr7	74412160	74412185	MajorDMR-0-184033	2
chr7	74455782	74456015	MajorDMR-0-184034	2
chr7	74467101	74467177	MajorDMR-0-184035	2
chr7	74469708	74470499	MajorDMR-0-184036	13
chr7	74480165	74480316	MajorDMR-0-184037	3
chr7	74491498	74492062	MajorDMR-0-184038	5
chr7	74493755	74494367	MajorDMR-0-184039	3
chr7	74507498	74507528	MajorDMR-0-184040	2
chr7	74520703	74520715	MajorDMR-0-184041	2
chr7	74573748	74573767	MajorDMR-0-184042	2
chr7	74576999	74577036	MajorDMR-0-184043	2
chr7	74597255	74597378	MajorDMR-0-184044	4
chr7	74613620	74613909	MajorDMR-0-184045	2
chr7	74766101	74766187	MajorDMR-0-184046	5
chr7	74776133	74776707	MajorDMR-0-184047	8
chr7	74834263	74834310	MajorDMR-0-184048	2
chr7	75003954	75004007	MajorDMR-0-184049	2
chr7	75041434	75042491	MajorDMR-0-184050	7
```
