## Supplementary material for "Single nucleus multi-omics links human cortical cell regulatory genome diversity to disease risk variants": Table S9: Exc_L1-3_CUX2.hypo_dmr.dms2.bed (part 9 of 10)

```
chr7	75043582	75043684	MajorDMR-0-184051	3
chr7	75044218	75044278	MajorDMR-0-184052	4
chr7	75045662	75046567	MajorDMR-0-184053	10
chr7	75048319	75049323	MajorDMR-0-184054	13
chr7	75051281	75051316	MajorDMR-0-184055	2
chr7	75053350	75053499	MajorDMR-0-184056	2
chr7	75058351	75058837	MajorDMR-0-184057	4
chr7	75063028	75063480	MajorDMR-0-184058	5
chr7	75081682	75081707	MajorDMR-0-184059	4
chr7	75082302	75082360	MajorDMR-0-184060	2
chr7	75110834	75111072	MajorDMR-0-184061	3
chr7	75112403	75112414	MajorDMR-0-184062	2
chr7	75114378	75114423	MajorDMR-0-184063	4
chr7	75117808	75117847	MajorDMR-0-184064	4
chr7	75127311	75127729	MajorDMR-0-184065	8
chr7	75139079	75139133	MajorDMR-0-184066	2
chr7	75153667	75153768	MajorDMR-0-184067	3
chr7	75154423	75154572	MajorDMR-0-184068	2
chr7	75164210	75164290	MajorDMR-0-184069	2
chr7	75166310	75166402	MajorDMR-0-184070	3
chr7	75167224	75167811	MajorDMR-0-184071	5
chr7	75175462	75176282	MajorDMR-0-184072	14
chr7	75177193	75177396	MajorDMR-0-184073	5
chr7	75184435	75185675	MajorDMR-0-184074	24
chr7	75188834	75189558	MajorDMR-0-184075	32
chr7	75195620	75196273	MajorDMR-0-184076	8
chr7	75202031	75202778	MajorDMR-0-184077	12
chr7	75223158	75223876	MajorDMR-0-184078	12
chr7	75228361	75229725	MajorDMR-0-184079	21
chr7	75232357	75232383	MajorDMR-0-184080	2
chr7	75233855	75233907	MajorDMR-0-184081	2
chr7	75237156	75237748	MajorDMR-0-184082	16
chr7	75241128	75241641	MajorDMR-0-184083	4
chr7	75243926	75244115	MajorDMR-0-184084	4
chr7	75245693	75245946	MajorDMR-0-184085	6
chr7	75248463	75248813	MajorDMR-0-184086	4
chr7	75249429	75249565	MajorDMR-0-184087	3
chr7	75250474	75251144	MajorDMR-0-184088	7
chr7	75252659	75254291	MajorDMR-0-184089	17
chr7	75257888	75259112	MajorDMR-0-184090	26
chr7	75259865	75260107	MajorDMR-0-184091	2
chr7	75260709	75261579	MajorDMR-0-184092	9
chr7	75264567	75264851	MajorDMR-0-184093	4
chr7	75266691	75267587	MajorDMR-0-184094	7
chr7	75280191	75280459	MajorDMR-0-184095	4
chr7	75291081	75293157	MajorDMR-0-184096	24
chr7	75296160	75296284	MajorDMR-0-184097	4
chr7	75299851	75300291	MajorDMR-0-184098	3
chr7	75314402	75314560	MajorDMR-0-184099	3
chr7	75369361	75369384	MajorDMR-0-184100	2
chr7	75370354	75370646	MajorDMR-0-184101	5
chr7	75394525	75394640	MajorDMR-0-184102	2
chr7	75396792	75396956	MajorDMR-0-184103	3
chr7	75405808	75406570	MajorDMR-0-184104	11
chr7	75408992	75409054	MajorDMR-0-184105	4
chr7	75416003	75416036	MajorDMR-0-184106	2
chr7	75421149	75421182	MajorDMR-0-184107	2
chr7	75427832	75427971	MajorDMR-0-184108	6
chr7	75440938	75441067	MajorDMR-0-184109	4
chr7	75446434	75446679	MajorDMR-0-184110	5
chr7	75467801	75467927	MajorDMR-0-184111	4
chr7	75471790	75472729	MajorDMR-0-184112	10
chr7	75496089	75496775	MajorDMR-0-184113	4
chr7	75498099	75502098	MajorDMR-0-184114	65
chr7	75509787	75510567	MajorDMR-0-184115	12
chr7	75511077	75511493	MajorDMR-0-184116	20
chr7	75512137	75513631	MajorDMR-0-184117	21
chr7	75514233	75515189	MajorDMR-0-184118	8
chr7	75515947	75516410	MajorDMR-0-184119	7
chr7	75517458	75521309	MajorDMR-0-184120	47
chr7	75521985	75522277	MajorDMR-0-184121	9
chr7	75543292	75543782	MajorDMR-0-184122	5
chr7	75561004	75561128	MajorDMR-0-184123	2
chr7	75562118	75562864	MajorDMR-0-184124	12
chr7	75602429	75603938	MajorDMR-0-184125	13
chr7	75617434	75617719	MajorDMR-0-184126	2
chr7	75618651	75619542	MajorDMR-0-184127	6
chr7	75624626	75625190	MajorDMR-0-184128	7
chr7	75637899	75639412	MajorDMR-0-184129	17
chr7	75643587	75643795	MajorDMR-0-184130	4
chr7	75682329	75682723	MajorDMR-0-184131	3
chr7	75683542	75683784	MajorDMR-0-184132	2
chr7	75685719	75685795	MajorDMR-0-184133	2
chr7	75687069	75687178	MajorDMR-0-184134	4
chr7	75693047	75693153	MajorDMR-0-184135	5
chr7	75695787	75696105	MajorDMR-0-184136	4
chr7	75696741	75697228	MajorDMR-0-184137	11
chr7	75697838	75698553	MajorDMR-0-184138	5
chr7	75699137	75699544	MajorDMR-0-184139	3
chr7	75716831	75717019	MajorDMR-0-184140	3
chr7	75744913	75745130	MajorDMR-0-184141	5
chr7	75767744	75768068	MajorDMR-0-184142	6
chr7	75775225	75775820	MajorDMR-0-184143	4
chr7	75783025	75783693	MajorDMR-0-184144	6
chr7	75786094	75787981	MajorDMR-0-184145	13
chr7	75790776	75791190	MajorDMR-0-184146	3
chr7	75796715	75797135	MajorDMR-0-184147	4
chr7	75807240	75807394	MajorDMR-0-184148	3
chr7	75813534	75813564	MajorDMR-0-184149	2
chr7	75836386	75836797	MajorDMR-0-184150	7
chr7	75844843	75844865	MajorDMR-0-184151	2
chr7	75853864	75854097	MajorDMR-0-184152	4
chr7	75862446	75863156	MajorDMR-0-184153	4
chr7	75863936	75864303	MajorDMR-0-184154	3
chr7	75878610	75879136	MajorDMR-0-184155	8
chr7	75883916	75884356	MajorDMR-0-184156	8
chr7	75889533	75889972	MajorDMR-0-184157	2
chr7	75892586	75892906	MajorDMR-0-184158	3
chr7	75896013	75897851	MajorDMR-0-184159	60
chr7	75898573	75898809	MajorDMR-0-184160	3
chr7	75899846	75900025	MajorDMR-0-184161	3
chr7	75909485	75910378	MajorDMR-0-184162	16
chr7	75911553	75912410	MajorDMR-0-184163	17
chr7	75915289	75916073	MajorDMR-0-184164	8
chr7	75916826	75917250	MajorDMR-0-184165	9
chr7	75918480	75919145	MajorDMR-0-184166	9
chr7	75920647	75920815	MajorDMR-0-184167	3
chr7	75922773	75922868	MajorDMR-0-184168	3
chr7	75923695	75924443	MajorDMR-0-184169	8
chr7	75925977	75927492	MajorDMR-0-184170	19
chr7	75933402	75933699	MajorDMR-0-184171	5
chr7	75936544	75936687	MajorDMR-0-184172	4
chr7	75948785	75949327	MajorDMR-0-184173	7
chr7	75951533	75951976	MajorDMR-0-184174	5
chr7	75953997	75955737	MajorDMR-0-184175	11
chr7	75957039	75957170	MajorDMR-0-184176	4
chr7	75957884	75960865	MajorDMR-0-184177	42
chr7	75961643	75962213	MajorDMR-0-184178	8
chr7	75962834	75968712	MajorDMR-0-184179	50
chr7	75969297	75969385	MajorDMR-0-184180	2
chr7	75971483	75971603	MajorDMR-0-184181	3
chr7	75972669	75972739	MajorDMR-0-184182	2
chr7	75973322	75973585	MajorDMR-0-184183	2
chr7	75974422	75974526	MajorDMR-0-184184	3
chr7	75975121	75975443	MajorDMR-0-184185	3
chr7	75976418	75981103	MajorDMR-0-184186	55
chr7	75982246	75982264	MajorDMR-0-184187	2
chr7	75982816	75983832	MajorDMR-0-184188	12
chr7	75984530	75984688	MajorDMR-0-184189	3
chr7	75985442	75985971	MajorDMR-0-184190	3
chr7	75989388	75989751	MajorDMR-0-184191	3
chr7	75992911	75993682	MajorDMR-0-184192	13
chr7	75994208	75994794	MajorDMR-0-184193	10
chr7	75995300	75995896	MajorDMR-0-184194	6
chr7	76002529	76002838	MajorDMR-0-184195	5
chr7	76006796	76007127	MajorDMR-0-184196	8
chr7	76023359	76026557	MajorDMR-0-184197	51
chr7	76028031	76028368	MajorDMR-0-184198	7
chr7	76032400	76032571	MajorDMR-0-184199	4
chr7	76040557	76041933	MajorDMR-0-184200	12
chr7	76044630	76044842	MajorDMR-0-184201	7
chr7	76048757	76048787	MajorDMR-0-184202	3
chr7	76081715	76082792	MajorDMR-0-184203	8
chr7	76087355	76087516	MajorDMR-0-184204	5
chr7	76092413	76093711	MajorDMR-0-184205	10
chr7	76094379	76094574	MajorDMR-0-184206	3
chr7	76110092	76111016	MajorDMR-0-184207	15
chr7	76126143	76126707	MajorDMR-0-184208	4
chr7	76127827	76128098	MajorDMR-0-184209	4
chr7	76128609	76129268	MajorDMR-0-184210	23
chr7	76130481	76132728	MajorDMR-0-184211	45
chr7	76134387	76134422	MajorDMR-0-184212	3
chr7	76140897	76140996	MajorDMR-0-184213	2
chr7	76149508	76149837	MajorDMR-0-184214	12
chr7	76179897	76179931	MajorDMR-0-184215	3
chr7	76181898	76181909	MajorDMR-0-184216	2
chr7	76189113	76189607	MajorDMR-0-184217	7
chr7	76199844	76200413	MajorDMR-0-184218	4
chr7	76208505	76208731	MajorDMR-0-184219	2
chr7	76237803	76238312	MajorDMR-0-184220	5
chr7	76247634	76248042	MajorDMR-0-184221	6
chr7	76252987	76253832	MajorDMR-0-184222	11
chr7	76255148	76255493	MajorDMR-0-184223	5
chr7	76266332	76266357	MajorDMR-0-184224	3
chr7	76364872	76364905	MajorDMR-0-184225	4
chr7	76372119	76373209	MajorDMR-0-184226	5
chr7	76410576	76410760	MajorDMR-0-184227	4
chr7	76436736	76437181	MajorDMR-0-184228	4
chr7	76522645	76522906	MajorDMR-0-184229	7
chr7	76556947	76557213	MajorDMR-0-184230	2
chr7	76580021	76580513	MajorDMR-0-184231	3
chr7	76590526	76591823	MajorDMR-0-184232	11
chr7	76592559	76592572	MajorDMR-0-184233	2
chr7	76608199	76609276	MajorDMR-0-184234	11
chr7	76625098	76626215	MajorDMR-0-184235	14
chr7	76626896	76627863	MajorDMR-0-184236	6
chr7	76628442	76629447	MajorDMR-0-184237	35
chr7	76630268	76632725	MajorDMR-0-184238	71
chr7	76634792	76634889	MajorDMR-0-184239	2
chr7	76639497	76639707	MajorDMR-0-184240	6
chr7	76705752	76705880	MajorDMR-0-184241	2
chr7	76732485	76732865	MajorDMR-0-184242	4
chr7	76735133	76735916	MajorDMR-0-184243	5
chr7	76737007	76737067	MajorDMR-0-184244	2
chr7	76743401	76743499	MajorDMR-0-184245	2
chr7	76744045	76744135	MajorDMR-0-184246	5
chr7	76756627	76757676	MajorDMR-0-184247	10
chr7	76758259	76758629	MajorDMR-0-184248	2
chr7	76768270	76768826	MajorDMR-0-184249	5
chr7	76769355	76769895	MajorDMR-0-184250	3
chr7	76784521	76784588	MajorDMR-0-184251	2
chr7	76845587	76845675	MajorDMR-0-184252	3
chr7	76864607	76864636	MajorDMR-0-184253	2
chr7	76875423	76875740	MajorDMR-0-184254	4
chr7	76917025	76917092	MajorDMR-0-184255	2
chr7	76957564	76958164	MajorDMR-0-184256	6
chr7	76962407	76962654	MajorDMR-0-184257	5
chr7	76968962	76969078	MajorDMR-0-184258	2
chr7	76972602	76973193	MajorDMR-0-184259	8
chr7	76985660	76986629	MajorDMR-0-184260	8
chr7	77006655	77007024	MajorDMR-0-184261	3
chr7	77012666	77013073	MajorDMR-0-184262	5
chr7	77015961	77016183	MajorDMR-0-184263	6
chr7	77025316	77025355	MajorDMR-0-184264	2
chr7	77033586	77034258	MajorDMR-0-184265	4
chr7	77054627	77056043	MajorDMR-0-184266	20
chr7	77061695	77061961	MajorDMR-0-184267	9
chr7	77069082	77069257	MajorDMR-0-184268	5
chr7	77110529	77110562	MajorDMR-0-184269	4
chr7	77126478	77126643	MajorDMR-0-184270	2
chr7	77171507	77172226	MajorDMR-0-184271	6
chr7	77174219	77174272	MajorDMR-0-184272	2
chr7	77301676	77301898	MajorDMR-0-184273	2
chr7	77304213	77305124	MajorDMR-0-184274	9
chr7	77319986	77320163	MajorDMR-0-184275	4
chr7	77323871	77323897	MajorDMR-0-184276	2
chr7	77330230	77330517	MajorDMR-0-184277	3
chr7	77331668	77332256	MajorDMR-0-184278	3
chr7	77337627	77338450	MajorDMR-0-184279	11
chr7	77343655	77344008	MajorDMR-0-184280	3
chr7	77347686	77347757	MajorDMR-0-184281	2
chr7	77348353	77348954	MajorDMR-0-184282	5
chr7	77350130	77352441	MajorDMR-0-184283	23
chr7	77354940	77355298	MajorDMR-0-184284	4
chr7	77357400	77358234	MajorDMR-0-184285	9
chr7	77359793	77360566	MajorDMR-0-184286	6
chr7	77366299	77366810	MajorDMR-0-184287	4
chr7	77393354	77393602	MajorDMR-0-184288	2
chr7	77401014	77401123	MajorDMR-0-184289	3
chr7	77401794	77402941	MajorDMR-0-184290	13
chr7	77407442	77407902	MajorDMR-0-184291	5
chr7	77408466	77409498	MajorDMR-0-184292	9
chr7	77429623	77429767	MajorDMR-0-184293	2
chr7	77432892	77433139	MajorDMR-0-184294	3
chr7	77441171	77441192	MajorDMR-0-184295	2
chr7	77442050	77442254	MajorDMR-0-184296	4
chr7	77444261	77444351	MajorDMR-0-184297	3
chr7	77455127	77455180	MajorDMR-0-184298	2
chr7	77468008	77468419	MajorDMR-0-184299	4
chr7	77477597	77477644	MajorDMR-0-184300	2
chr7	77519600	77519754	MajorDMR-0-184301	2
chr7	77553352	77553521	MajorDMR-0-184302	2
chr7	77562808	77563224	MajorDMR-0-184303	3
chr7	77585427	77585595	MajorDMR-0-184304	2
chr7	77589736	77590524	MajorDMR-0-184305	3
chr7	77625131	77625219	MajorDMR-0-184306	2
chr7	77636644	77636666	MajorDMR-0-184307	2
chr7	77642784	77642961	MajorDMR-0-184308	3
chr7	77646480	77647244	MajorDMR-0-184309	6
chr7	77647767	77648231	MajorDMR-0-184310	2
chr7	77649486	77649543	MajorDMR-0-184311	2
chr7	77650634	77650756	MajorDMR-0-184312	2
chr7	77652137	77652815	MajorDMR-0-184313	5
chr7	77654653	77654810	MajorDMR-0-184314	3
chr7	77655979	77656154	MajorDMR-0-184315	3
chr7	77658804	77658909	MajorDMR-0-184316	2
chr7	77660062	77661215	MajorDMR-0-184317	9
chr7	77668202	77668215	MajorDMR-0-184318	3
chr7	77670015	77670057	MajorDMR-0-184319	4
chr7	77670861	77670984	MajorDMR-0-184320	3
chr7	77709980	77710860	MajorDMR-0-184321	5
chr7	77714672	77714773	MajorDMR-0-184322	2
chr7	77720341	77720688	MajorDMR-0-184323	2
chr7	77729452	77729485	MajorDMR-0-184324	2
chr7	77732912	77733225	MajorDMR-0-184325	5
chr7	77740184	77741628	MajorDMR-0-184326	10
chr7	77758154	77759962	MajorDMR-0-184327	14
chr7	77760809	77761337	MajorDMR-0-184328	4
chr7	77761853	77763670	MajorDMR-0-184329	20
chr7	77767810	77768010	MajorDMR-0-184330	2
chr7	77770007	77770679	MajorDMR-0-184331	7
chr7	77771565	77771984	MajorDMR-0-184332	4
chr7	77774249	77774295	MajorDMR-0-184333	2
chr7	77775475	77775812	MajorDMR-0-184334	2
chr7	77776625	77776861	MajorDMR-0-184335	2
chr7	77780812	77781012	MajorDMR-0-184336	2
chr7	77787124	77787942	MajorDMR-0-184337	6
chr7	77789392	77790094	MajorDMR-0-184338	10
chr7	77790612	77791868	MajorDMR-0-184339	4
chr7	77794768	77795692	MajorDMR-0-184340	7
chr7	77802966	77803620	MajorDMR-0-184341	3
chr7	77804845	77805928	MajorDMR-0-184342	14
chr7	77813895	77814060	MajorDMR-0-184343	2
chr7	77816325	77816659	MajorDMR-0-184344	3
chr7	77820754	77821818	MajorDMR-0-184345	12
chr7	77823947	77825250	MajorDMR-0-184346	11
chr7	77851344	77851518	MajorDMR-0-184347	2
chr7	77863733	77864037	MajorDMR-0-184348	3
chr7	77864757	77865793	MajorDMR-0-184349	8
chr7	77880852	77881240	MajorDMR-0-184350	3
chr7	77882920	77883321	MajorDMR-0-184351	2
chr7	77883889	77884127	MajorDMR-0-184352	3
chr7	77889351	77889625	MajorDMR-0-184353	4
chr7	77890987	77891080	MajorDMR-0-184354	2
chr7	77891591	77891670	MajorDMR-0-184355	2
chr7	77892329	77892625	MajorDMR-0-184356	2
chr7	77908464	77908537	MajorDMR-0-184357	2
chr7	77915773	77915794	MajorDMR-0-184358	2
chr7	77928256	77928617	MajorDMR-0-184359	8
chr7	77932146	77933191	MajorDMR-0-184360	7
chr7	77948212	77948351	MajorDMR-0-184361	2
chr7	77951802	77952369	MajorDMR-0-184362	3
chr7	77954260	77954279	MajorDMR-0-184363	2
chr7	77955902	77956379	MajorDMR-0-184364	3
chr7	77957479	77957780	MajorDMR-0-184365	2
chr7	77964019	77964781	MajorDMR-0-184366	7
chr7	77965310	77965758	MajorDMR-0-184367	2
chr7	77968178	77968390	MajorDMR-0-184368	2
chr7	77968972	77969293	MajorDMR-0-184369	4
chr7	77971650	77971984	MajorDMR-0-184370	2
chr7	77974634	77975494	MajorDMR-0-184371	6
chr7	77979386	77979411	MajorDMR-0-184372	2
chr7	77983153	77983165	MajorDMR-0-184373	2
chr7	77993278	77993402	MajorDMR-0-184374	3
chr7	77998753	77998803	MajorDMR-0-184375	2
chr7	78009097	78009484	MajorDMR-0-184376	2
chr7	78021333	78021524	MajorDMR-0-184377	8
chr7	78022479	78023211	MajorDMR-0-184378	4
chr7	78027587	78028797	MajorDMR-0-184379	8
chr7	78030288	78030437	MajorDMR-0-184380	2
chr7	78034878	78035036	MajorDMR-0-184381	2
chr7	78046674	78046692	MajorDMR-0-184382	2
chr7	78052398	78052530	MajorDMR-0-184383	2
chr7	78061700	78061840	MajorDMR-0-184384	5
chr7	78064976	78065048	MajorDMR-0-184385	3
chr7	78073169	78073388	MajorDMR-0-184386	3
chr7	78075377	78075573	MajorDMR-0-184387	2
chr7	78095732	78096534	MajorDMR-0-184388	5
chr7	78106312	78106506	MajorDMR-0-184389	2
chr7	78113527	78113604	MajorDMR-0-184390	2
chr7	78116150	78117865	MajorDMR-0-184391	10
chr7	78118520	78119116	MajorDMR-0-184392	5
chr7	78121179	78121899	MajorDMR-0-184393	3
chr7	78135669	78136017	MajorDMR-0-184394	2
chr7	78151157	78151468	MajorDMR-0-184395	4
chr7	78153186	78153929	MajorDMR-0-184396	8
chr7	78154634	78155724	MajorDMR-0-184397	10
chr7	78156799	78157183	MajorDMR-0-184398	3
chr7	78157877	78158113	MajorDMR-0-184399	2
chr7	78159815	78160419	MajorDMR-0-184400	5
chr7	78161875	78162038	MajorDMR-0-184401	3
chr7	78165158	78165278	MajorDMR-0-184402	2
chr7	78176842	78177520	MajorDMR-0-184403	7
chr7	78187567	78187587	MajorDMR-0-184404	2
chr7	78216963	78217827	MajorDMR-0-184405	8
chr7	78221487	78222183	MajorDMR-0-184406	5
chr7	78222744	78223737	MajorDMR-0-184407	7
chr7	78234402	78234704	MajorDMR-0-184408	2
chr7	78237804	78238409	MajorDMR-0-184409	3
chr7	78247561	78247911	MajorDMR-0-184410	2
chr7	78257354	78257772	MajorDMR-0-184411	2
chr7	78276338	78279554	MajorDMR-0-184412	14
chr7	78280127	78280301	MajorDMR-0-184413	3
chr7	78290888	78292978	MajorDMR-0-184414	6
chr7	78300654	78301187	MajorDMR-0-184415	4
chr7	78304907	78305047	MajorDMR-0-184416	3
chr7	78305684	78306145	MajorDMR-0-184417	6
chr7	78313290	78313354	MajorDMR-0-184418	2
chr7	78314780	78314916	MajorDMR-0-184419	3
chr7	78328132	78328218	MajorDMR-0-184420	2
chr7	78332751	78332807	MajorDMR-0-184421	2
chr7	78334984	78335089	MajorDMR-0-184422	2
chr7	78340915	78341851	MajorDMR-0-184423	6
chr7	78343131	78344131	MajorDMR-0-184424	8
chr7	78345208	78345452	MajorDMR-0-184425	2
chr7	78368083	78368505	MajorDMR-0-184426	2
chr7	78375279	78375630	MajorDMR-0-184427	2
chr7	78378669	78379808	MajorDMR-0-184428	9
chr7	78394074	78394345	MajorDMR-0-184429	2
chr7	78395332	78395384	MajorDMR-0-184430	2
chr7	78401719	78402140	MajorDMR-0-184431	3
chr7	78421343	78422273	MajorDMR-0-184432	8
chr7	78423562	78423974	MajorDMR-0-184433	2
chr7	78464515	78464549	MajorDMR-0-184434	2
chr7	78535527	78535583	MajorDMR-0-184435	2
chr7	78572577	78573055	MajorDMR-0-184436	2
chr7	78582951	78584064	MajorDMR-0-184437	7
chr7	78613943	78614000	MajorDMR-0-184438	2
chr7	78665509	78666731	MajorDMR-0-184439	12
chr7	78681558	78681609	MajorDMR-0-184440	2
chr7	78692975	78693336	MajorDMR-0-184441	4
chr7	78734195	78734434	MajorDMR-0-184442	2
chr7	78750082	78750161	MajorDMR-0-184443	2
chr7	78774126	78774683	MajorDMR-0-184444	3
chr7	78781555	78781937	MajorDMR-0-184445	3
chr7	78811792	78812003	MajorDMR-0-184446	2
chr7	78837155	78837208	MajorDMR-0-184447	2
chr7	78849265	78849629	MajorDMR-0-184448	2
chr7	78958867	78959430	MajorDMR-0-184449	6
chr7	78962575	78962591	MajorDMR-0-184450	2
chr7	78964263	78964577	MajorDMR-0-184451	3
chr7	79000414	79000457	MajorDMR-0-184452	2
chr7	79071720	79071858	MajorDMR-0-184453	2
chr7	79084195	79084537	MajorDMR-0-184454	6
chr7	79093586	79093699	MajorDMR-0-184455	3
chr7	79126416	79127497	MajorDMR-0-184456	14
chr7	79133976	79134234	MajorDMR-0-184457	4
chr7	79135971	79136151	MajorDMR-0-184458	2
chr7	79141566	79142124	MajorDMR-0-184459	6
chr7	79143103	79143962	MajorDMR-0-184460	5
chr7	79153198	79153350	MajorDMR-0-184461	2
chr7	79154024	79154573	MajorDMR-0-184462	18
chr7	79158527	79158720	MajorDMR-0-184463	5
chr7	79290524	79290973	MajorDMR-0-184464	5
chr7	79408296	79408688	MajorDMR-0-184465	3
chr7	79452162	79452603	MajorDMR-0-184466	3
chr7	79520819	79520916	MajorDMR-0-184467	3
chr7	79566057	79566222	MajorDMR-0-184468	3
chr7	79602835	79603217	MajorDMR-0-184469	2
chr7	79707477	79708811	MajorDMR-0-184470	8
chr7	79709424	79709715	MajorDMR-0-184471	5
chr7	79766440	79767415	MajorDMR-0-184472	23
chr7	79767930	79768676	MajorDMR-0-184473	5
chr7	79779248	79780311	MajorDMR-0-184474	8
chr7	79786349	79786628	MajorDMR-0-184475	5
chr7	79787727	79788280	MajorDMR-0-184476	3
chr7	79788865	79788975	MajorDMR-0-184477	2
chr7	79790229	79791321	MajorDMR-0-184478	5
chr7	79791845	79792181	MajorDMR-0-184479	4
chr7	79792730	79793138	MajorDMR-0-184480	4
chr7	79795201	79795228	MajorDMR-0-184481	2
chr7	79802113	79802633	MajorDMR-0-184482	4
chr7	79810781	79810905	MajorDMR-0-184483	3
chr7	79812483	79812570	MajorDMR-0-184484	2
chr7	79813225	79813617	MajorDMR-0-184485	10
chr7	79815332	79815419	MajorDMR-0-184486	2
chr7	79818353	79818695	MajorDMR-0-184487	2
chr7	79820084	79821158	MajorDMR-0-184488	14
chr7	79823787	79824286	MajorDMR-0-184489	2
chr7	79830583	79830732	MajorDMR-0-184490	2
chr7	79831711	79831824	MajorDMR-0-184491	2
chr7	79832556	79833463	MajorDMR-0-184492	6
chr7	79838274	79840385	MajorDMR-0-184493	11
chr7	79841412	79841421	MajorDMR-0-184494	2
chr7	79842003	79842036	MajorDMR-0-184495	2
chr7	79843489	79843764	MajorDMR-0-184496	2
chr7	79845836	79846373	MajorDMR-0-184497	4
chr7	79847115	79847219	MajorDMR-0-184498	2
chr7	79851201	79851444	MajorDMR-0-184499	6
chr7	79857664	79857903	MajorDMR-0-184500	5
chr7	79858688	79859025	MajorDMR-0-184501	2
chr7	79859913	79860077	MajorDMR-0-184502	3
chr7	79865156	79866647	MajorDMR-0-184503	7
chr7	79886912	79887342	MajorDMR-0-184504	2
chr7	79892272	79892727	MajorDMR-0-184505	6
chr7	79893370	79893374	MajorDMR-0-184506	2
chr7	79923288	79923314	MajorDMR-0-184507	2
chr7	79931604	79931756	MajorDMR-0-184508	2
chr7	79939491	79939510	MajorDMR-0-184509	2
chr7	80021224	80021375	MajorDMR-0-184510	3
chr7	80022107	80022130	MajorDMR-0-184511	2
chr7	80046277	80046293	MajorDMR-0-184512	2
chr7	80103040	80103916	MajorDMR-0-184513	7
chr7	80106987	80107067	MajorDMR-0-184514	3
chr7	80117019	80117125	MajorDMR-0-184515	2
chr7	80124605	80124694	MajorDMR-0-184516	2
chr7	80137600	80138128	MajorDMR-0-184517	8
chr7	80243337	80243553	MajorDMR-0-184518	3
chr7	80348685	80348844	MajorDMR-0-184519	2
chr7	80350930	80350966	MajorDMR-0-184520	2
chr7	80351787	80352321	MajorDMR-0-184521	5
chr7	80354782	80354835	MajorDMR-0-184522	2
chr7	80372285	80373054	MajorDMR-0-184523	3
chr7	80373788	80374397	MajorDMR-0-184524	6
chr7	80376819	80379018	MajorDMR-0-184525	19
chr7	80379746	80381027	MajorDMR-0-184526	12
chr7	80382466	80382480	MajorDMR-0-184527	3
chr7	80383413	80383996	MajorDMR-0-184528	4
chr7	80385425	80385705	MajorDMR-0-184529	2
chr7	80387751	80388188	MajorDMR-0-184530	3
chr7	80388719	80389967	MajorDMR-0-184531	7
chr7	80390635	80391262	MajorDMR-0-184532	7
chr7	80392804	80393073	MajorDMR-0-184533	2
chr7	80404314	80404581	MajorDMR-0-184534	2
chr7	80405389	80406227	MajorDMR-0-184535	7
chr7	80410696	80410863	MajorDMR-0-184536	3
chr7	80411547	80411724	MajorDMR-0-184537	4
chr7	80412399	80413341	MajorDMR-0-184538	8
chr7	80414476	80414517	MajorDMR-0-184539	2
chr7	80415304	80415338	MajorDMR-0-184540	3
chr7	80415851	80416031	MajorDMR-0-184541	2
chr7	80417226	80417764	MajorDMR-0-184542	9
chr7	80420432	80421756	MajorDMR-0-184543	8
chr7	80456424	80456685	MajorDMR-0-184544	2
chr7	80463081	80463410	MajorDMR-0-184545	2
chr7	80468141	80468188	MajorDMR-0-184546	2
chr7	80471316	80471626	MajorDMR-0-184547	2
chr7	80472239	80472526	MajorDMR-0-184548	2
chr7	80476919	80477236	MajorDMR-0-184549	2
chr7	80478154	80478354	MajorDMR-0-184550	3
chr7	80484954	80485729	MajorDMR-0-184551	8
chr7	80488165	80489254	MajorDMR-0-184552	10
chr7	80490065	80490073	MajorDMR-0-184553	2
chr7	80491161	80491239	MajorDMR-0-184554	2
chr7	80498224	80498809	MajorDMR-0-184555	4
chr7	80499805	80500838	MajorDMR-0-184556	10
chr7	80509211	80509266	MajorDMR-0-184557	3
chr7	80513970	80514439	MajorDMR-0-184558	5
chr7	80530072	80530605	MajorDMR-0-184559	3
chr7	80534742	80535735	MajorDMR-0-184560	4
chr7	80536584	80536620	MajorDMR-0-184561	3
chr7	80537308	80538387	MajorDMR-0-184562	8
chr7	80544478	80544693	MajorDMR-0-184563	2
chr7	80547327	80547778	MajorDMR-0-184564	3
chr7	80548989	80549978	MajorDMR-0-184565	16
chr7	80582832	80583022	MajorDMR-0-184566	5
chr7	80589700	80589894	MajorDMR-0-184567	2
chr7	80597883	80598080	MajorDMR-0-184568	3
chr7	80626248	80627444	MajorDMR-0-184569	7
chr7	80632271	80632843	MajorDMR-0-184570	3
chr7	80642082	80642465	MajorDMR-0-184571	2
chr7	80643561	80643788	MajorDMR-0-184572	2
chr7	80688499	80689123	MajorDMR-0-184573	6
chr7	80710242	80710818	MajorDMR-0-184574	7
chr7	80711475	80711884	MajorDMR-0-184575	3
chr7	80743131	80743269	MajorDMR-0-184576	2
chr7	80787064	80787555	MajorDMR-0-184577	2
chr7	80803341	80803565	MajorDMR-0-184578	2
chr7	80804369	80805651	MajorDMR-0-184579	8
chr7	80913451	80913497	MajorDMR-0-184580	2
chr7	80914158	80914627	MajorDMR-0-184581	2
chr7	80924166	80925303	MajorDMR-0-184582	13
chr7	80928478	80928627	MajorDMR-0-184583	2
chr7	80985285	80985292	MajorDMR-0-184584	2
chr7	80996809	80997380	MajorDMR-0-184585	4
chr7	81077041	81077151	MajorDMR-0-184586	2
chr7	81130455	81130645	MajorDMR-0-184587	2
chr7	81136256	81136399	MajorDMR-0-184588	2
chr7	81174967	81175518	MajorDMR-0-184589	3
chr7	81254323	81254710	MajorDMR-0-184590	2
chr7	81274753	81274781	MajorDMR-0-184591	2
chr7	81389352	81389495	MajorDMR-0-184592	3
chr7	81397485	81397553	MajorDMR-0-184593	4
chr7	81398474	81398821	MajorDMR-0-184594	6
chr7	81506054	81506278	MajorDMR-0-184595	4
chr7	81523781	81523834	MajorDMR-0-184596	2
chr7	81564104	81564137	MajorDMR-0-184597	2
chr7	81569957	81570103	MajorDMR-0-184598	2
chr7	81575346	81575756	MajorDMR-0-184599	7
chr7	81582557	81582941	MajorDMR-0-184600	3
chr7	81593702	81593821	MajorDMR-0-184601	3
chr7	81617273	81617493	MajorDMR-0-184602	2
chr7	81618325	81618723	MajorDMR-0-184603	3
chr7	81625305	81625658	MajorDMR-0-184604	2
chr7	81626279	81626417	MajorDMR-0-184605	2
chr7	81633665	81634045	MajorDMR-0-184606	4
chr7	81634614	81635201	MajorDMR-0-184607	5
chr7	81641009	81641298	MajorDMR-0-184608	2
chr7	81644094	81644264	MajorDMR-0-184609	3
chr7	81647223	81647538	MajorDMR-0-184610	2
chr7	81656622	81656751	MajorDMR-0-184611	2
chr7	81667469	81667639	MajorDMR-0-184612	2
chr7	81669546	81670390	MajorDMR-0-184613	4
chr7	81678943	81679359	MajorDMR-0-184614	3
chr7	81679916	81681534	MajorDMR-0-184615	9
chr7	81687623	81688049	MajorDMR-0-184616	2
chr7	81688856	81689024	MajorDMR-0-184617	3
chr7	81690459	81690483	MajorDMR-0-184618	2
chr7	81709719	81710061	MajorDMR-0-184619	3
chr7	81714950	81715773	MajorDMR-0-184620	6
chr7	81716460	81716733	MajorDMR-0-184621	4
chr7	81717445	81717619	MajorDMR-0-184622	2
chr7	81721725	81722536	MajorDMR-0-184623	12
chr7	81723041	81723522	MajorDMR-0-184624	2
chr7	81724136	81724165	MajorDMR-0-184625	2
chr7	81727439	81728458	MajorDMR-0-184626	5
chr7	81732834	81733113	MajorDMR-0-184627	3
chr7	81734931	81735145	MajorDMR-0-184628	3
chr7	81742909	81743531	MajorDMR-0-184629	4
chr7	81745392	81746417	MajorDMR-0-184630	13
chr7	81751645	81751808	MajorDMR-0-184631	2
chr7	81752368	81753308	MajorDMR-0-184632	5
chr7	81754447	81755088	MajorDMR-0-184633	4
chr7	81755869	81755910	MajorDMR-0-184634	2
chr7	81757619	81758149	MajorDMR-0-184635	6
chr7	81760831	81760874	MajorDMR-0-184636	2
chr7	81767287	81767517	MajorDMR-0-184637	3
chr7	81770066	81770308	MajorDMR-0-184638	5
chr7	81770841	81771104	MajorDMR-0-184639	7
chr7	81775292	81775584	MajorDMR-0-184640	2
chr7	81779220	81779507	MajorDMR-0-184641	6
chr7	81783433	81783491	MajorDMR-0-184642	2
chr7	81795059	81795690	MajorDMR-0-184643	5
chr7	81798239	81798471	MajorDMR-0-184644	2
chr7	81802437	81802578	MajorDMR-0-184645	2
chr7	81807452	81808208	MajorDMR-0-184646	4
chr7	81813431	81813477	MajorDMR-0-184647	3
chr7	81818800	81819064	MajorDMR-0-184648	2
chr7	81822676	81823585	MajorDMR-0-184649	7
chr7	81824102	81824273	MajorDMR-0-184650	2
chr7	81830225	81830479	MajorDMR-0-184651	3
chr7	81838045	81839113	MajorDMR-0-184652	6
chr7	81839682	81840342	MajorDMR-0-184653	3
chr7	81846750	81846784	MajorDMR-0-184654	2
chr7	81853852	81854115	MajorDMR-0-184655	5
chr7	81854668	81854706	MajorDMR-0-184656	2
chr7	81859411	81860808	MajorDMR-0-184657	6
chr7	81861637	81861674	MajorDMR-0-184658	2
chr7	81862973	81863057	MajorDMR-0-184659	2
chr7	81864519	81864818	MajorDMR-0-184660	2
chr7	81865433	81865471	MajorDMR-0-184661	2
chr7	81874418	81874770	MajorDMR-0-184662	3
chr7	81887261	81887824	MajorDMR-0-184663	3
chr7	81893310	81893318	MajorDMR-0-184664	2
chr7	81894353	81894483	MajorDMR-0-184665	3
chr7	81899727	81899809	MajorDMR-0-184666	2
chr7	81912222	81912377	MajorDMR-0-184667	4
chr7	81915646	81915690	MajorDMR-0-184668	2
chr7	81929238	81929501	MajorDMR-0-184669	3
chr7	81932215	81932379	MajorDMR-0-184670	4
chr7	81936005	81936184	MajorDMR-0-184671	2
chr7	81937347	81937804	MajorDMR-0-184672	2
chr7	81943913	81944345	MajorDMR-0-184673	2
chr7	81946415	81947218	MajorDMR-0-184674	4
chr7	81950713	81951437	MajorDMR-0-184675	6
chr7	81953409	81953424	MajorDMR-0-184676	2
chr7	81954648	81954719	MajorDMR-0-184677	2
chr7	81958850	81959445	MajorDMR-0-184678	3
chr7	81962765	81963141	MajorDMR-0-184679	6
chr7	81966631	81967051	MajorDMR-0-184680	4
chr7	81970360	81970426	MajorDMR-0-184681	2
chr7	81973490	81974085	MajorDMR-0-184682	5
chr7	81977412	81979096	MajorDMR-0-184683	7
chr7	81981250	81981272	MajorDMR-0-184684	2
chr7	81986578	81987324	MajorDMR-0-184685	5
chr7	81988408	81988898	MajorDMR-0-184686	6
chr7	81990421	81991442	MajorDMR-0-184687	5
chr7	82005911	82006086	MajorDMR-0-184688	2
chr7	82008253	82008312	MajorDMR-0-184689	2
chr7	82012187	82012441	MajorDMR-0-184690	2
chr7	82013474	82015106	MajorDMR-0-184691	12
chr7	82019185	82019998	MajorDMR-0-184692	6
chr7	82022483	82022979	MajorDMR-0-184693	3
chr7	82023673	82023918	MajorDMR-0-184694	2
chr7	82028875	82029046	MajorDMR-0-184695	3
chr7	82030288	82030353	MajorDMR-0-184696	2
chr7	82043778	82044363	MajorDMR-0-184697	3
chr7	82051855	82053070	MajorDMR-0-184698	5
chr7	82055597	82055949	MajorDMR-0-184699	3
chr7	82060020	82060715	MajorDMR-0-184700	4
chr7	82062427	82062526	MajorDMR-0-184701	2
chr7	82063893	82064717	MajorDMR-0-184702	8
chr7	82066961	82068265	MajorDMR-0-184703	11
chr7	82069031	82069107	MajorDMR-0-184704	2
chr7	82070459	82071072	MajorDMR-0-184705	3
chr7	82074179	82074789	MajorDMR-0-184706	8
chr7	82075599	82075879	MajorDMR-0-184707	3
chr7	82081899	82081948	MajorDMR-0-184708	2
chr7	82097845	82098963	MajorDMR-0-184709	11
chr7	82099815	82100150	MajorDMR-0-184710	3
chr7	82100893	82100910	MajorDMR-0-184711	2
chr7	82102840	82103385	MajorDMR-0-184712	4
chr7	82134743	82134814	MajorDMR-0-184713	2
chr7	82135489	82136914	MajorDMR-0-184714	26
chr7	82171781	82172448	MajorDMR-0-184715	4
chr7	82186831	82188488	MajorDMR-0-184716	25
chr7	82196790	82197243	MajorDMR-0-184717	3
chr7	82207370	82207529	MajorDMR-0-184718	2
chr7	82208478	82208940	MajorDMR-0-184719	4
chr7	82218848	82218968	MajorDMR-0-184720	2
chr7	82223282	82223368	MajorDMR-0-184721	2
chr7	82224099	82224142	MajorDMR-0-184722	4
chr7	82229787	82230181	MajorDMR-0-184723	4
chr7	82236628	82236694	MajorDMR-0-184724	3
chr7	82261390	82261543	MajorDMR-0-184725	3
chr7	82298174	82298576	MajorDMR-0-184726	3
chr7	82304850	82304927	MajorDMR-0-184727	2
chr7	82346675	82347164	MajorDMR-0-184728	2
chr7	82356485	82356499	MajorDMR-0-184729	3
chr7	82446958	82446982	MajorDMR-0-184730	2
chr7	82480596	82480604	MajorDMR-0-184731	2
chr7	82483536	82483741	MajorDMR-0-184732	2
chr7	82493993	82494109	MajorDMR-0-184733	2
chr7	82498862	82498938	MajorDMR-0-184734	2
chr7	82501983	82502246	MajorDMR-0-184735	2
chr7	82513363	82514391	MajorDMR-0-184736	7
chr7	82516411	82517044	MajorDMR-0-184737	5
chr7	82523867	82523927	MajorDMR-0-184738	4
chr7	82530574	82530758	MajorDMR-0-184739	2
chr7	82574479	82574702	MajorDMR-0-184740	3
chr7	82589001	82589498	MajorDMR-0-184741	4
chr7	82614875	82615212	MajorDMR-0-184742	2
chr7	82644902	82646097	MajorDMR-0-184743	7
chr7	82652673	82652833	MajorDMR-0-184744	2
chr7	82667666	82668130	MajorDMR-0-184745	4
chr7	82728391	82728570	MajorDMR-0-184746	4
chr7	82745629	82746104	MajorDMR-0-184747	3
chr7	82769118	82769503	MajorDMR-0-184748	3
chr7	82783935	82784308	MajorDMR-0-184749	3
chr7	82793027	82793117	MajorDMR-0-184750	3
chr7	82850431	82850999	MajorDMR-0-184751	4
chr7	82896518	82897005	MajorDMR-0-184752	2
chr7	82943172	82943689	MajorDMR-0-184753	4
chr7	82944984	82945037	MajorDMR-0-184754	2
chr7	82957719	82957772	MajorDMR-0-184755	2
chr7	83025024	83025080	MajorDMR-0-184756	2
chr7	83098558	83098800	MajorDMR-0-184757	3
chr7	83117319	83117333	MajorDMR-0-184758	2
chr7	83182507	83182546	MajorDMR-0-184759	3
chr7	83238051	83238310	MajorDMR-0-184760	2
chr7	83258858	83259560	MajorDMR-0-184761	8
chr7	83260784	83261047	MajorDMR-0-184762	3
chr7	83478555	83478641	MajorDMR-0-184763	2
chr7	83533573	83534034	MajorDMR-0-184764	3
chr7	83545966	83546176	MajorDMR-0-184765	6
chr7	83551755	83552043	MajorDMR-0-184766	2
chr7	83552632	83553136	MajorDMR-0-184767	3
chr7	83581574	83581855	MajorDMR-0-184768	2
chr7	83651167	83651318	MajorDMR-0-184769	2
chr7	83702282	83703047	MajorDMR-0-184770	4
chr7	83706694	83707048	MajorDMR-0-184771	2
chr7	83717400	83717765	MajorDMR-0-184772	8
chr7	83718419	83718588	MajorDMR-0-184773	3
chr7	83721672	83721915	MajorDMR-0-184774	4
chr7	83767840	83768063	MajorDMR-0-184775	3
chr7	83788318	83788704	MajorDMR-0-184776	3
chr7	83790635	83790787	MajorDMR-0-184777	2
chr7	83880942	83881030	MajorDMR-0-184778	2
chr7	83900511	83901299	MajorDMR-0-184779	3
chr7	84100703	84101592	MajorDMR-0-184780	6
chr7	84144108	84144767	MajorDMR-0-184781	3
chr7	84154245	84154839	MajorDMR-0-184782	6
chr7	84224613	84224692	MajorDMR-0-184783	2
chr7	84246330	84247143	MajorDMR-0-184784	6
chr7	84277628	84277776	MajorDMR-0-184785	2
chr7	84302457	84303011	MajorDMR-0-184786	3
chr7	84317295	84317332	MajorDMR-0-184787	2
chr7	84330888	84330980	MajorDMR-0-184788	3
chr7	84349727	84349768	MajorDMR-0-184789	2
chr7	84358690	84359075	MajorDMR-0-184790	2
chr7	84414595	84414834	MajorDMR-0-184791	4
chr7	84449575	84449977	MajorDMR-0-184792	2
chr7	84471293	84471361	MajorDMR-0-184793	2
chr7	84566497	84566532	MajorDMR-0-184794	2
chr7	84629716	84629799	MajorDMR-0-184795	4
chr7	84630486	84630842	MajorDMR-0-184796	2
chr7	84669209	84669649	MajorDMR-0-184797	2
chr7	84685070	84685101	MajorDMR-0-184798	2
chr7	84790865	84791371	MajorDMR-0-184799	5
chr7	84801063	84801260	MajorDMR-0-184800	2
chr7	84885888	84885935	MajorDMR-0-184801	2
chr7	84892266	84892508	MajorDMR-0-184802	6
chr7	84922940	84923137	MajorDMR-0-184803	2
chr7	84932649	84932957	MajorDMR-0-184804	4
chr7	84953639	84953751	MajorDMR-0-184805	3
chr7	85092228	85092334	MajorDMR-0-184806	2
chr7	85101232	85101653	MajorDMR-0-184807	3
chr7	85175862	85176755	MajorDMR-0-184808	5
chr7	85201688	85202046	MajorDMR-0-184809	4
chr7	85203212	85203429	MajorDMR-0-184810	3
chr7	85208194	85208259	MajorDMR-0-184811	2
chr7	85246710	85246758	MajorDMR-0-184812	2
chr7	85248244	85248793	MajorDMR-0-184813	8
chr7	85265188	85265199	MajorDMR-0-184814	2
chr7	85270012	85270083	MajorDMR-0-184815	3
chr7	85298688	85298757	MajorDMR-0-184816	2
chr7	85405854	85406309	MajorDMR-0-184817	2
chr7	85411152	85411204	MajorDMR-0-184818	3
chr7	85544124	85544504	MajorDMR-0-184819	2
chr7	85550563	85550598	MajorDMR-0-184820	2
chr7	85551130	85551330	MajorDMR-0-184821	3
chr7	85552160	85552283	MajorDMR-0-184822	4
chr7	85553015	85553091	MajorDMR-0-184823	2
chr7	85557646	85558015	MajorDMR-0-184824	2
chr7	85558634	85558926	MajorDMR-0-184825	3
chr7	85574237	85574312	MajorDMR-0-184826	2
chr7	85584429	85584738	MajorDMR-0-184827	3
chr7	85586924	85587592	MajorDMR-0-184828	7
chr7	85643880	85643996	MajorDMR-0-184829	2
chr7	85744664	85745002	MajorDMR-0-184830	3
chr7	85757337	85757385	MajorDMR-0-184831	3
chr7	85770184	85770223	MajorDMR-0-184832	2
chr7	86017095	86017260	MajorDMR-0-184833	3
chr7	86023941	86024344	MajorDMR-0-184834	3
chr7	86128987	86129053	MajorDMR-0-184835	2
chr7	86140538	86141240	MajorDMR-0-184836	4
chr7	86210561	86210939	MajorDMR-0-184837	2
chr7	86220604	86221273	MajorDMR-0-184838	5
chr7	86230025	86230379	MajorDMR-0-184839	5
chr7	86261176	86261628	MajorDMR-0-184840	2
chr7	86277990	86278451	MajorDMR-0-184841	4
chr7	86296102	86296285	MajorDMR-0-184842	3
chr7	86310466	86310473	MajorDMR-0-184843	2
chr7	86401956	86402322	MajorDMR-0-184844	2
chr7	86411909	86411970	MajorDMR-0-184845	3
chr7	86413141	86413620	MajorDMR-0-184846	4
chr7	86414392	86414962	MajorDMR-0-184847	3
chr7	86443963	86444326	MajorDMR-0-184848	3
chr7	86496873	86497040	MajorDMR-0-184849	2
chr7	86528581	86528673	MajorDMR-0-184850	2
chr7	86529625	86530086	MajorDMR-0-184851	5
chr7	86561433	86562068	MajorDMR-0-184852	3
chr7	86599752	86600419	MajorDMR-0-184853	3
chr7	86609765	86609785	MajorDMR-0-184854	2
chr7	86617945	86618994	MajorDMR-0-184855	11
chr7	86655356	86655531	MajorDMR-0-184856	2
chr7	86683705	86683799	MajorDMR-0-184857	2
chr7	86689690	86689711	MajorDMR-0-184858	2
chr7	86690513	86690976	MajorDMR-0-184859	3
chr7	86694860	86694997	MajorDMR-0-184860	5
chr7	86703324	86704039	MajorDMR-0-184861	7
chr7	86807533	86807580	MajorDMR-0-184862	2
chr7	86832457	86832970	MajorDMR-0-184863	4
chr7	86833493	86833516	MajorDMR-0-184864	2
chr7	86842962	86843849	MajorDMR-0-184865	8
chr7	86847638	86848103	MajorDMR-0-184866	4
chr7	86852609	86852613	MajorDMR-0-184867	2
chr7	86860732	86860856	MajorDMR-0-184868	4
chr7	86878760	86878968	MajorDMR-0-184869	4
chr7	86886461	86886474	MajorDMR-0-184870	2
chr7	86887570	86888114	MajorDMR-0-184871	4
chr7	86889971	86890388	MajorDMR-0-184872	5
chr7	86973190	86973678	MajorDMR-0-184873	5
chr7	86975765	86976564	MajorDMR-0-184874	5
chr7	86978756	86979898	MajorDMR-0-184875	5
chr7	86987061	86987350	MajorDMR-0-184876	2
chr7	86988153	86989368	MajorDMR-0-184877	8
chr7	87019208	87019212	MajorDMR-0-184878	2
chr7	87020968	87021086	MajorDMR-0-184879	2
chr7	87021606	87022624	MajorDMR-0-184880	9
chr7	87041262	87041866	MajorDMR-0-184881	6
chr7	87043541	87043812	MajorDMR-0-184882	2
chr7	87051525	87051563	MajorDMR-0-184883	2
chr7	87203205	87204090	MajorDMR-0-184884	8
chr7	87225897	87226514	MajorDMR-0-184885	4
chr7	87229012	87229394	MajorDMR-0-184886	4
chr7	87256537	87256701	MajorDMR-0-184887	2
chr7	87415228	87415503	MajorDMR-0-184888	3
chr7	87425878	87426044	MajorDMR-0-184889	2
chr7	87541025	87541547	MajorDMR-0-184890	6
chr7	87560750	87560966	MajorDMR-0-184891	2
chr7	87565908	87566108	MajorDMR-0-184892	2
chr7	87568242	87568828	MajorDMR-0-184893	7
chr7	87570315	87570802	MajorDMR-0-184894	4
chr7	87577459	87577644	MajorDMR-0-184895	3
chr7	87598676	87598864	MajorDMR-0-184896	3
chr7	87663630	87664127	MajorDMR-0-184897	6
chr7	87667791	87667809	MajorDMR-0-184898	2
chr7	87674842	87675321	MajorDMR-0-184899	3
chr7	87687265	87687704	MajorDMR-0-184900	2
chr7	87688284	87690523	MajorDMR-0-184901	21
chr7	87717969	87718163	MajorDMR-0-184902	3
chr7	87724504	87724596	MajorDMR-0-184903	2
chr7	87738749	87738823	MajorDMR-0-184904	2
chr7	87743224	87743341	MajorDMR-0-184905	2
chr7	87743861	87743915	MajorDMR-0-184906	3
chr7	87757449	87757933	MajorDMR-0-184907	7
chr7	87760638	87761191	MajorDMR-0-184908	3
chr7	87808306	87808373	MajorDMR-0-184909	3
chr7	87825831	87826173	MajorDMR-0-184910	2
chr7	87831024	87831723	MajorDMR-0-184911	5
chr7	87832620	87832909	MajorDMR-0-184912	3
chr7	87837864	87837872	MajorDMR-0-184913	2
chr7	87842692	87842816	MajorDMR-0-184914	3
chr7	87846191	87846316	MajorDMR-0-184915	2
chr7	87910239	87910628	MajorDMR-0-184916	2
chr7	87965584	87965749	MajorDMR-0-184917	2
chr7	87966439	87966453	MajorDMR-0-184918	2
chr7	87968138	87968528	MajorDMR-0-184919	2
chr7	87972314	87972969	MajorDMR-0-184920	5
chr7	88016406	88018320	MajorDMR-0-184921	9
chr7	88029027	88029614	MajorDMR-0-184922	6
chr7	88035321	88035927	MajorDMR-0-184923	7
chr7	88070217	88070553	MajorDMR-0-184924	2
chr7	88086519	88087100	MajorDMR-0-184925	3
chr7	88109778	88109921	MajorDMR-0-184926	2
chr7	88125128	88126133	MajorDMR-0-184927	10
chr7	88126936	88127041	MajorDMR-0-184928	2
chr7	88129392	88129825	MajorDMR-0-184929	7
chr7	88146189	88146482	MajorDMR-0-184930	2
chr7	88153245	88153281	MajorDMR-0-184931	2
chr7	88219076	88219083	MajorDMR-0-184932	2
chr7	88227549	88227893	MajorDMR-0-184933	5
chr7	88228430	88229024	MajorDMR-0-184934	8
chr7	88229993	88231279	MajorDMR-0-184935	13
chr7	88232756	88232997	MajorDMR-0-184936	2
chr7	88233759	88233838	MajorDMR-0-184937	4
chr7	88283152	88283449	MajorDMR-0-184938	2
chr7	88295428	88295514	MajorDMR-0-184939	2
chr7	88328147	88328199	MajorDMR-0-184940	2
chr7	88352929	88352957	MajorDMR-0-184941	4
chr7	88390963	88391097	MajorDMR-0-184942	3
chr7	88395992	88397078	MajorDMR-0-184943	5
chr7	88424996	88425280	MajorDMR-0-184944	7
chr7	88455726	88455810	MajorDMR-0-184945	2
chr7	88529254	88529413	MajorDMR-0-184946	2
chr7	88537794	88537997	MajorDMR-0-184947	3
chr7	88547800	88548097	MajorDMR-0-184948	3
chr7	88548734	88549301	MajorDMR-0-184949	5
chr7	88573240	88573562	MajorDMR-0-184950	2
chr7	88579961	88580875	MajorDMR-0-184951	5
chr7	88581463	88581636	MajorDMR-0-184952	2
chr7	88594710	88594848	MajorDMR-0-184953	2
chr7	88632391	88632494	MajorDMR-0-184954	2
chr7	88636302	88636696	MajorDMR-0-184955	6
chr7	88690742	88690800	MajorDMR-0-184956	2
chr7	88740370	88740797	MajorDMR-0-184957	3
chr7	88750188	88750370	MajorDMR-0-184958	3
chr7	88766085	88766116	MajorDMR-0-184959	2
chr7	88812596	88812739	MajorDMR-0-184960	3
chr7	88838538	88838546	MajorDMR-0-184961	2
chr7	88870311	88870461	MajorDMR-0-184962	3
chr7	88924560	88924752	MajorDMR-0-184963	2
chr7	88925267	88925335	MajorDMR-0-184964	3
chr7	88930409	88930642	MajorDMR-0-184965	3
chr7	88956413	88956749	MajorDMR-0-184966	3
chr7	88962881	88963753	MajorDMR-0-184967	4
chr7	89027839	89027940	MajorDMR-0-184968	2
chr7	89031191	89031269	MajorDMR-0-184969	3
chr7	89061935	89062084	MajorDMR-0-184970	3
chr7	89165183	89165369	MajorDMR-0-184971	3
chr7	89185169	89185241	MajorDMR-0-184972	2
chr7	89214388	89215112	MajorDMR-0-184973	4
chr7	89292477	89292535	MajorDMR-0-184974	2
chr7	89309668	89309678	MajorDMR-0-184975	2
chr7	89429924	89430526	MajorDMR-0-184976	4
chr7	89455241	89455461	MajorDMR-0-184977	3
chr7	89460904	89461319	MajorDMR-0-184978	4
chr7	89468628	89469795	MajorDMR-0-184979	9
chr7	89478191	89478824	MajorDMR-0-184980	6
chr7	89482523	89482614	MajorDMR-0-184981	2
chr7	89543949	89543993	MajorDMR-0-184982	2
chr7	89595533	89595922	MajorDMR-0-184983	4
chr7	89601309	89601565	MajorDMR-0-184984	2
chr7	89637186	89638241	MajorDMR-0-184985	5
chr7	89668416	89668437	MajorDMR-0-184986	2
chr7	89723655	89723769	MajorDMR-0-184987	2
chr7	89751611	89751653	MajorDMR-0-184988	2
chr7	89761062	89761633	MajorDMR-0-184989	11
chr7	89768459	89769082	MajorDMR-0-184990	3
chr7	89774076	89774243	MajorDMR-0-184991	3
chr7	89775330	89775591	MajorDMR-0-184992	6
chr7	89782515	89783449	MajorDMR-0-184993	27
chr7	89784498	89784709	MajorDMR-0-184994	3
chr7	89786871	89787190	MajorDMR-0-184995	3
chr7	89806408	89807448	MajorDMR-0-184996	6
chr7	89807999	89808292	MajorDMR-0-184997	5
chr7	89808849	89808920	MajorDMR-0-184998	3
chr7	89834597	89835070	MajorDMR-0-184999	4
chr7	89842093	89843358	MajorDMR-0-185000	10
chr7	89850315	89850560	MajorDMR-0-185001	4
chr7	89852296	89852903	MajorDMR-0-185002	5
chr7	89853786	89854080	MajorDMR-0-185003	4
chr7	89861713	89862034	MajorDMR-0-185004	3
chr7	89875739	89876106	MajorDMR-0-185005	2
chr7	89880068	89880737	MajorDMR-0-185006	4
chr7	89881286	89881935	MajorDMR-0-185007	5
chr7	89884763	89885779	MajorDMR-0-185008	7
chr7	89887229	89887281	MajorDMR-0-185009	2
chr7	89950832	89950950	MajorDMR-0-185010	3
chr7	89961876	89962221	MajorDMR-0-185011	2
chr7	90038923	90039360	MajorDMR-0-185012	4
chr7	90045375	90045410	MajorDMR-0-185013	2
chr7	90051069	90051352	MajorDMR-0-185014	3
chr7	90104329	90104366	MajorDMR-0-185015	2
chr7	90111526	90111610	MajorDMR-0-185016	2
chr7	90167952	90167975	MajorDMR-0-185017	2
chr7	90168617	90169084	MajorDMR-0-185018	2
chr7	90170163	90170402	MajorDMR-0-185019	6
chr7	90187932	90188064	MajorDMR-0-185020	2
chr7	90224089	90224887	MajorDMR-0-185021	11
chr7	90246947	90247104	MajorDMR-0-185022	3
chr7	90274743	90275664	MajorDMR-0-185023	5
chr7	90285839	90286309	MajorDMR-0-185024	8
chr7	90292446	90292618	MajorDMR-0-185025	2
chr7	90319918	90320039	MajorDMR-0-185026	3
chr7	90340712	90341332	MajorDMR-0-185027	7
chr7	90344224	90344806	MajorDMR-0-185028	5
chr7	90352791	90353088	MajorDMR-0-185029	3
chr7	90354877	90355062	MajorDMR-0-185030	2
chr7	90368620	90370368	MajorDMR-0-185031	13
chr7	90396026	90396035	MajorDMR-0-185032	2
chr7	90397344	90397742	MajorDMR-0-185033	2
chr7	90398821	90398907	MajorDMR-0-185034	4
chr7	90401798	90401827	MajorDMR-0-185035	2
chr7	90419740	90420016	MajorDMR-0-185036	2
chr7	90445491	90446647	MajorDMR-0-185037	11
chr7	90471936	90471963	MajorDMR-0-185038	2
chr7	90476010	90476572	MajorDMR-0-185039	4
chr7	90487195	90487723	MajorDMR-0-185040	4
chr7	90492454	90492660	MajorDMR-0-185041	2
chr7	90501454	90501692	MajorDMR-0-185042	2
chr7	90503585	90503651	MajorDMR-0-185043	2
chr7	90505870	90506143	MajorDMR-0-185044	3
chr7	90523735	90523743	MajorDMR-0-185045	2
chr7	90524960	90525001	MajorDMR-0-185046	3
chr7	90546936	90546962	MajorDMR-0-185047	2
chr7	90552970	90553005	MajorDMR-0-185048	2
chr7	90568794	90569788	MajorDMR-0-185049	6
chr7	90572055	90572562	MajorDMR-0-185050	6
chr7	90576444	90576471	MajorDMR-0-185051	2
chr7	90581892	90581939	MajorDMR-0-185052	2
chr7	90597699	90597804	MajorDMR-0-185053	4
chr7	90606193	90607099	MajorDMR-0-185054	8
chr7	90624123	90624274	MajorDMR-0-185055	3
chr7	90634673	90636644	MajorDMR-0-185056	14
chr7	90642897	90642956	MajorDMR-0-185057	2
chr7	90662742	90662758	MajorDMR-0-185058	2
chr7	90669555	90669752	MajorDMR-0-185059	3
chr7	90670312	90670472	MajorDMR-0-185060	3
chr7	90670987	90672034	MajorDMR-0-185061	11
chr7	90674699	90675091	MajorDMR-0-185062	3
chr7	90712102	90712260	MajorDMR-0-185063	3
chr7	90714301	90714389	MajorDMR-0-185064	2
chr7	90718520	90718669	MajorDMR-0-185065	4
chr7	90741927	90741976	MajorDMR-0-185066	3
chr7	90781303	90781474	MajorDMR-0-185067	4
chr7	90786370	90786565	MajorDMR-0-185068	3
chr7	90812147	90812332	MajorDMR-0-185069	3
chr7	90829780	90829881	MajorDMR-0-185070	2
chr7	90830530	90830977	MajorDMR-0-185071	3
chr7	90841832	90841926	MajorDMR-0-185072	3
chr7	90855983	90856265	MajorDMR-0-185073	2
chr7	90861837	90862146	MajorDMR-0-185074	7
chr7	90863025	90863622	MajorDMR-0-185075	7
chr7	90870103	90870116	MajorDMR-0-185076	2
chr7	90892662	90892922	MajorDMR-0-185077	10
chr7	90895865	90897884	MajorDMR-0-185078	29
chr7	90923718	90924578	MajorDMR-0-185079	10
chr7	90931202	90932341	MajorDMR-0-185080	6
chr7	90955021	90956016	MajorDMR-0-185081	11
chr7	90973855	90974085	MajorDMR-0-185082	2
chr7	90977333	90977511	MajorDMR-0-185083	3
chr7	90980960	90981087	MajorDMR-0-185084	2
chr7	90995104	90995395	MajorDMR-0-185085	4
chr7	90996735	90996980	MajorDMR-0-185086	2
chr7	90997532	90997890	MajorDMR-0-185087	2
chr7	91008696	91009085	MajorDMR-0-185088	3
chr7	91073963	91074411	MajorDMR-0-185089	4
chr7	91122377	91122923	MajorDMR-0-185090	4
chr7	91166625	91167040	MajorDMR-0-185091	6
chr7	91194170	91194273	MajorDMR-0-185092	2
chr7	91195089	91197015	MajorDMR-0-185093	21
chr7	91359788	91360022	MajorDMR-0-185094	2
chr7	91379790	91380094	MajorDMR-0-185095	2
chr7	91428158	91428277	MajorDMR-0-185096	2
chr7	91476635	91477149	MajorDMR-0-185097	6
chr7	91482163	91482275	MajorDMR-0-185098	2
chr7	91490349	91490699	MajorDMR-0-185099	5
chr7	91496265	91496291	MajorDMR-0-185100	2
chr7	91510705	91510724	MajorDMR-0-185101	3
chr7	91568774	91569289	MajorDMR-0-185102	6
chr7	91572444	91572566	MajorDMR-0-185103	2
chr7	91591013	91591253	MajorDMR-0-185104	8
chr7	91599066	91599185	MajorDMR-0-185105	3
chr7	91649800	91649818	MajorDMR-0-185106	2
chr7	91670335	91670715	MajorDMR-0-185107	4
chr7	91673407	91673759	MajorDMR-0-185108	4
chr7	91682140	91682336	MajorDMR-0-185109	2
chr7	91704957	91705198	MajorDMR-0-185110	2
chr7	91712307	91712477	MajorDMR-0-185111	4
chr7	91735007	91735021	MajorDMR-0-185112	3
chr7	91736432	91736685	MajorDMR-0-185113	3
chr7	91741609	91741651	MajorDMR-0-185114	2
chr7	91745231	91745384	MajorDMR-0-185115	3
chr7	91756963	91756973	MajorDMR-0-185116	2
chr7	91802686	91802771	MajorDMR-0-185117	2
chr7	91809165	91809697	MajorDMR-0-185118	6
chr7	91877556	91877806	MajorDMR-0-185119	2
chr7	91881043	91881159	MajorDMR-0-185120	2
chr7	91884792	91884833	MajorDMR-0-185121	2
chr7	91894792	91894931	MajorDMR-0-185122	2
chr7	91909706	91909753	MajorDMR-0-185123	2
chr7	91911613	91912611	MajorDMR-0-185124	6
chr7	91923193	91923765	MajorDMR-0-185125	3
chr7	91939488	91940315	MajorDMR-0-185126	6
chr7	91965636	91966042	MajorDMR-0-185127	2
chr7	91971351	91971383	MajorDMR-0-185128	2
chr7	91973371	91973541	MajorDMR-0-185129	2
chr7	91987833	91988297	MajorDMR-0-185130	2
chr7	92028945	92028953	MajorDMR-0-185131	2
chr7	92041935	92042085	MajorDMR-0-185132	2
chr7	92083362	92084185	MajorDMR-0-185133	6
chr7	92116798	92117042	MajorDMR-0-185134	3
chr7	92118730	92118941	MajorDMR-0-185135	3
chr7	92120643	92120682	MajorDMR-0-185136	2
chr7	92125046	92126824	MajorDMR-0-185137	9
chr7	92127455	92127556	MajorDMR-0-185138	4
chr7	92128334	92128557	MajorDMR-0-185139	2
chr7	92164232	92164319	MajorDMR-0-185140	5
chr7	92179694	92180351	MajorDMR-0-185141	6
chr7	92187275	92187643	MajorDMR-0-185142	2
chr7	92189112	92189804	MajorDMR-0-185143	7
chr7	92195572	92195660	MajorDMR-0-185144	2
chr7	92196508	92197219	MajorDMR-0-185145	11
chr7	92198638	92198733	MajorDMR-0-185146	3
chr7	92200479	92200594	MajorDMR-0-185147	2
chr7	92205265	92206491	MajorDMR-0-185148	9
chr7	92216159	92216362	MajorDMR-0-185149	2
chr7	92264546	92265327	MajorDMR-0-185150	6
chr7	92270867	92271177	MajorDMR-0-185151	2
chr7	92289272	92289478	MajorDMR-0-185152	2
chr7	92329116	92329127	MajorDMR-0-185153	2
chr7	92344352	92344724	MajorDMR-0-185154	5
chr7	92346944	92347972	MajorDMR-0-185155	15
chr7	92360320	92360340	MajorDMR-0-185156	2
chr7	92395266	92395767	MajorDMR-0-185157	4
chr7	92397160	92398120	MajorDMR-0-185158	7
chr7	92421012	92421160	MajorDMR-0-185159	2
chr7	92423304	92424236	MajorDMR-0-185160	5
chr7	92427184	92427368	MajorDMR-0-185161	4
chr7	92434933	92434985	MajorDMR-0-185162	2
chr7	92439761	92439878	MajorDMR-0-185163	4
chr7	92442567	92442905	MajorDMR-0-185164	2
chr7	92461623	92461854	MajorDMR-0-185165	4
chr7	92483675	92484327	MajorDMR-0-185166	5
chr7	92484830	92484861	MajorDMR-0-185167	2
chr7	92532735	92533867	MajorDMR-0-185168	5
chr7	92546306	92546495	MajorDMR-0-185169	3
chr7	92562884	92563549	MajorDMR-0-185170	3
chr7	92568958	92569247	MajorDMR-0-185171	3
chr7	92574057	92574234	MajorDMR-0-185172	4
chr7	92593531	92593765	MajorDMR-0-185173	3
chr7	92639670	92639790	MajorDMR-0-185174	2
chr7	92641083	92641121	MajorDMR-0-185175	2
chr7	92672616	92673177	MajorDMR-0-185176	3
chr7	92745234	92745289	MajorDMR-0-185177	2
chr7	92805393	92806674	MajorDMR-0-185178	6
chr7	92872028	92872413	MajorDMR-0-185179	2
chr7	92874482	92874771	MajorDMR-0-185180	2
chr7	92898109	92898321	MajorDMR-0-185181	3
chr7	92997646	92997654	MajorDMR-0-185182	2
chr7	93077399	93078196	MajorDMR-0-185183	5
chr7	93349252	93349400	MajorDMR-0-185184	2
chr7	93491634	93491977	MajorDMR-0-185185	4
chr7	93494612	93494919	MajorDMR-0-185186	4
chr7	93518062	93518893	MajorDMR-0-185187	10
chr7	93544059	93544280	MajorDMR-0-185188	4
chr7	93831419	93831579	MajorDMR-0-185189	2
chr7	93895450	93896054	MajorDMR-0-185190	7
chr7	93905112	93905314	MajorDMR-0-185191	2
chr7	93911558	93911627	MajorDMR-0-185192	3
chr7	93912239	93913258	MajorDMR-0-185193	5
chr7	93913824	93913833	MajorDMR-0-185194	2
chr7	93930910	93931427	MajorDMR-0-185195	3
chr7	93959290	93960303	MajorDMR-0-185196	6
chr7	94024547	94024728	MajorDMR-0-185197	2
chr7	94046811	94047576	MajorDMR-0-185198	5
chr7	94053487	94054094	MajorDMR-0-185199	4
chr7	94078890	94079169	MajorDMR-0-185200	3
chr7	94128043	94128067	MajorDMR-0-185201	2
chr7	94137996	94138611	MajorDMR-0-185202	12
chr7	94141828	94141875	MajorDMR-0-185203	2
chr7	94142782	94142803	MajorDMR-0-185204	2
chr7	94155490	94155522	MajorDMR-0-185205	2
chr7	94239300	94239368	MajorDMR-0-185206	3
chr7	94260282	94260342	MajorDMR-0-185207	2
chr7	94261269	94264299	MajorDMR-0-185208	24
chr7	94276341	94276713	MajorDMR-0-185209	3
chr7	94283370	94283524	MajorDMR-0-185210	2
chr7	94305729	94305751	MajorDMR-0-185211	2
chr7	94310475	94311425	MajorDMR-0-185212	5
chr7	94312349	94312362	MajorDMR-0-185213	2
chr7	94439947	94440059	MajorDMR-0-185214	3
chr7	94444967	94445103	MajorDMR-0-185215	2
chr7	94454694	94454919	MajorDMR-0-185216	2
chr7	94497283	94497592	MajorDMR-0-185217	3
chr7	94535010	94536535	MajorDMR-0-185218	15
chr7	94554676	94554721	MajorDMR-0-185219	2
chr7	94560698	94561186	MajorDMR-0-185220	5
chr7	94561956	94563273	MajorDMR-0-185221	6
chr7	94591913	94592146	MajorDMR-0-185222	3
chr7	94609891	94610030	MajorDMR-0-185223	2
chr7	94633641	94634819	MajorDMR-0-185224	8
chr7	94656567	94657328	MajorDMR-0-185225	12
chr7	94659166	94659383	MajorDMR-0-185226	2
chr7	94665134	94665274	MajorDMR-0-185227	3
chr7	94670427	94670970	MajorDMR-0-185228	6
chr7	94689056	94689612	MajorDMR-0-185229	5
chr7	94691950	94692202	MajorDMR-0-185230	4
chr7	94692733	94693549	MajorDMR-0-185231	6
chr7	94698239	94698321	MajorDMR-0-185232	2
chr7	94733954	94734003	MajorDMR-0-185233	2
chr7	94734658	94734763	MajorDMR-0-185234	3
chr7	94754185	94754253	MajorDMR-0-185235	2
chr7	94813968	94814240	MajorDMR-0-185236	2
chr7	94834172	94834360	MajorDMR-0-185237	5
chr7	94842724	94843613	MajorDMR-0-185238	8
chr7	94849505	94849978	MajorDMR-0-185239	3
chr7	94932201	94932511	MajorDMR-0-185240	3
chr7	94934413	94934573	MajorDMR-0-185241	5
chr7	94942583	94942692	MajorDMR-0-185242	2
chr7	95056620	95056671	MajorDMR-0-185243	2
chr7	95106889	95107645	MajorDMR-0-185244	5
chr7	95161443	95161730	MajorDMR-0-185245	5
chr7	95271447	95272308	MajorDMR-0-185246	10
chr7	95296533	95297139	MajorDMR-0-185247	3
chr7	95315214	95315696	MajorDMR-0-185248	3
chr7	95348181	95348442	MajorDMR-0-185249	2
chr7	95401348	95401362	MajorDMR-0-185250	3
chr7	95403119	95404217	MajorDMR-0-185251	7
chr7	95404820	95404904	MajorDMR-0-185252	2
chr7	95406603	95407546	MajorDMR-0-185253	4
chr7	95410216	95410340	MajorDMR-0-185254	2
chr7	95413103	95413751	MajorDMR-0-185255	5
chr7	95415594	95416240	MajorDMR-0-185256	5
chr7	95418357	95418821	MajorDMR-0-185257	3
chr7	95424462	95424942	MajorDMR-0-185258	3
chr7	95432904	95434121	MajorDMR-0-185259	10
chr7	95454088	95454147	MajorDMR-0-185260	2
chr7	95483978	95484635	MajorDMR-0-185261	4
chr7	95500032	95500355	MajorDMR-0-185262	5
chr7	95509606	95509612	MajorDMR-0-185263	2
chr7	95512695	95512831	MajorDMR-0-185264	3
chr7	95527880	95528263	MajorDMR-0-185265	3
chr7	95532470	95532521	MajorDMR-0-185266	2
chr7	95550119	95550507	MajorDMR-0-185267	4
chr7	95562841	95563206	MajorDMR-0-185268	4
chr7	95580328	95582412	MajorDMR-0-185269	19
chr7	95615074	95616157	MajorDMR-0-185270	8
chr7	95625715	95625864	MajorDMR-0-185271	3
chr7	95645479	95645807	MajorDMR-0-185272	2
chr7	95649503	95649839	MajorDMR-0-185273	4
chr7	95652855	95653031	MajorDMR-0-185274	3
chr7	95656309	95656367	MajorDMR-0-185275	2
chr7	95676857	95677002	MajorDMR-0-185276	2
chr7	95725741	95725968	MajorDMR-0-185277	4
chr7	95743629	95743652	MajorDMR-0-185278	2
chr7	95784037	95784077	MajorDMR-0-185279	2
chr7	95796383	95796534	MajorDMR-0-185280	2
chr7	95817133	95817238	MajorDMR-0-185281	3
chr7	95874202	95874702	MajorDMR-0-185282	5
chr7	95875667	95875953	MajorDMR-0-185283	4
chr7	95876824	95877960	MajorDMR-0-185284	5
chr7	95943832	95943944	MajorDMR-0-185285	2
chr7	95970405	95970516	MajorDMR-0-185286	4
chr7	95975394	95975415	MajorDMR-0-185287	2
chr7	95976756	95977058	MajorDMR-0-185288	4
chr7	96018588	96018634	MajorDMR-0-185289	2
chr7	96120762	96120946	MajorDMR-0-185290	4
chr7	96154698	96154708	MajorDMR-0-185291	2
chr7	96162053	96162116	MajorDMR-0-185292	2
chr7	96175578	96176455	MajorDMR-0-185293	5
chr7	96254330	96254534	MajorDMR-0-185294	2
chr7	96266466	96266606	MajorDMR-0-185295	3
chr7	96297212	96297569	MajorDMR-0-185296	3
chr7	96322888	96323052	MajorDMR-0-185297	4
chr7	96360863	96360903	MajorDMR-0-185298	3
chr7	96402866	96403307	MajorDMR-0-185299	2
chr7	96443684	96443910	MajorDMR-0-185300	2
chr7	96449895	96449979	MajorDMR-0-185301	2
chr7	96452228	96452457	MajorDMR-0-185302	2
chr7	96453017	96453351	MajorDMR-0-185303	4
chr7	96461817	96462096	MajorDMR-0-185304	2
chr7	96463037	96463162	MajorDMR-0-185305	3
chr7	96465825	96466215	MajorDMR-0-185306	3
chr7	96514587	96514740	MajorDMR-0-185307	2
chr7	96540121	96540519	MajorDMR-0-185308	3
chr7	96711058	96711118	MajorDMR-0-185309	2
chr7	96762464	96762931	MajorDMR-0-185310	4
chr7	96829220	96829766	MajorDMR-0-185311	5
chr7	96946467	96947077	MajorDMR-0-185312	3
chr7	96989529	96989695	MajorDMR-0-185313	2
chr7	96990890	96990929	MajorDMR-0-185314	2
chr7	97030011	97030788	MajorDMR-0-185315	7
chr7	97034567	97034934	MajorDMR-0-185316	4
chr7	97037934	97038405	MajorDMR-0-185317	3
chr7	97059424	97059625	MajorDMR-0-185318	8
chr7	97089438	97089526	MajorDMR-0-185319	4
chr7	97096517	97096967	MajorDMR-0-185320	2
chr7	97099643	97100314	MajorDMR-0-185321	6
chr7	97158893	97159172	MajorDMR-0-185322	2
chr7	97177863	97178324	MajorDMR-0-185323	3
chr7	97185169	97185623	MajorDMR-0-185324	6
chr7	97189093	97189280	MajorDMR-0-185325	2
chr7	97199684	97199895	MajorDMR-0-185326	3
chr7	97259782	97260450	MajorDMR-0-185327	3
chr7	97292624	97292987	MajorDMR-0-185328	6
chr7	97296614	97297004	MajorDMR-0-185329	2
chr7	97315380	97315468	MajorDMR-0-185330	3
chr7	97318999	97319346	MajorDMR-0-185331	4
chr7	97360811	97360850	MajorDMR-0-185332	2
chr7	97388738	97388803	MajorDMR-0-185333	3
chr7	97475875	97476454	MajorDMR-0-185334	6
chr7	97481685	97482106	MajorDMR-0-185335	3
chr7	97483909	97483972	MajorDMR-0-185336	3
chr7	97495112	97495434	MajorDMR-0-185337	3
chr7	97498315	97498324	MajorDMR-0-185338	2
chr7	97499388	97499819	MajorDMR-0-185339	5
chr7	97515990	97516026	MajorDMR-0-185340	2
chr7	97517824	97518770	MajorDMR-0-185341	8
chr7	97531923	97532838	MajorDMR-0-185342	8
chr7	97535060	97535127	MajorDMR-0-185343	2
chr7	97539712	97539817	MajorDMR-0-185344	3
chr7	97541132	97541143	MajorDMR-0-185345	2
chr7	97541760	97542226	MajorDMR-0-185346	4
chr7	97543205	97543282	MajorDMR-0-185347	2
chr7	97545606	97546670	MajorDMR-0-185348	15
chr7	97547302	97548446	MajorDMR-0-185349	21
chr7	97549428	97550249	MajorDMR-0-185350	7
chr7	97550791	97550977	MajorDMR-0-185351	4
chr7	97553116	97553889	MajorDMR-0-185352	15
chr7	97555467	97556650	MajorDMR-0-185353	13
chr7	97557991	97558230	MajorDMR-0-185354	3
chr7	97560966	97564092	MajorDMR-0-185355	22
chr7	97564686	97565415	MajorDMR-0-185356	17
chr7	97583299	97584045	MajorDMR-0-185357	13
chr7	97585375	97585980	MajorDMR-0-185358	7
chr7	97588246	97588279	MajorDMR-0-185359	3
chr7	97595918	97596623	MajorDMR-0-185360	4
chr7	97599282	97599325	MajorDMR-0-185361	2
chr7	97603910	97605660	MajorDMR-0-185362	21
chr7	97613873	97613979	MajorDMR-0-185363	4
chr7	97616781	97617232	MajorDMR-0-185364	7
chr7	97623459	97625728	MajorDMR-0-185365	24
chr7	97627037	97627391	MajorDMR-0-185366	10
chr7	97628176	97628440	MajorDMR-0-185367	2
chr7	97629149	97630612	MajorDMR-0-185368	28
chr7	97638424	97638456	MajorDMR-0-185369	2
chr7	97642285	97643846	MajorDMR-0-185370	19
chr7	97646754	97647620	MajorDMR-0-185371	10
chr7	97656592	97656636	MajorDMR-0-185372	2
chr7	97662768	97662780	MajorDMR-0-185373	2
chr7	97663446	97664399	MajorDMR-0-185374	12
chr7	97665470	97665522	MajorDMR-0-185375	2
chr7	97667021	97667556	MajorDMR-0-185376	6
chr7	97668532	97668967	MajorDMR-0-185377	3
chr7	97670400	97670666	MajorDMR-0-185378	9
chr7	97675940	97676315	MajorDMR-0-185379	4
chr7	97680270	97680327	MajorDMR-0-185380	3
chr7	97680893	97681247	MajorDMR-0-185381	9
chr7	97685938	97686262	MajorDMR-0-185382	7
chr7	97687596	97687813	MajorDMR-0-185383	6
chr7	97705865	97706210	MajorDMR-0-185384	4
chr7	97708705	97709155	MajorDMR-0-185385	8
chr7	97710108	97711007	MajorDMR-0-185386	7
chr7	97726011	97726049	MajorDMR-0-185387	2
chr7	97735291	97735696	MajorDMR-0-185388	2
chr7	97737550	97739922	MajorDMR-0-185389	36
chr7	97740650	97744482	MajorDMR-0-185390	28
chr7	97746251	97747108	MajorDMR-0-185391	9
chr7	97748017	97752925	MajorDMR-0-185392	40
chr7	97753556	97753991	MajorDMR-0-185393	2
chr7	97755212	97756629	MajorDMR-0-185394	19
chr7	97757861	97758522	MajorDMR-0-185395	9
chr7	97759398	97762569	MajorDMR-0-185396	19
chr7	97763484	97763905	MajorDMR-0-185397	6
chr7	97764671	97766509	MajorDMR-0-185398	19
chr7	97767377	97768717	MajorDMR-0-185399	15
chr7	97769803	97770262	MajorDMR-0-185400	2
chr7	97770832	97771962	MajorDMR-0-185401	10
chr7	97772748	97774327	MajorDMR-0-185402	22
chr7	97775100	97775336	MajorDMR-0-185403	3
chr7	97776395	97776616	MajorDMR-0-185404	3
chr7	97780857	97780974	MajorDMR-0-185405	6
chr7	97781603	97781722	MajorDMR-0-185406	3
chr7	97783404	97783793	MajorDMR-0-185407	3
chr7	97784945	97785934	MajorDMR-0-185408	4
chr7	97789157	97789651	MajorDMR-0-185409	2
chr7	97790339	97790440	MajorDMR-0-185410	3
chr7	97791122	97791281	MajorDMR-0-185411	3
chr7	97793561	97793566	MajorDMR-0-185412	2
chr7	97794516	97794582	MajorDMR-0-185413	2
chr7	97795415	97797457	MajorDMR-0-185414	27
chr7	97798725	97802590	MajorDMR-0-185415	60
chr7	97803223	97805605	MajorDMR-0-185416	27
chr7	97807189	97809236	MajorDMR-0-185417	36
chr7	97810207	97810241	MajorDMR-0-185418	4
chr7	97814107	97814667	MajorDMR-0-185419	11
chr7	97815593	97816232	MajorDMR-0-185420	6
chr7	97817423	97817603	MajorDMR-0-185421	4
chr7	97822058	97822649	MajorDMR-0-185422	11
chr7	97824072	97827692	MajorDMR-0-185423	49
chr7	97829880	97829914	MajorDMR-0-185424	2
chr7	97830530	97830985	MajorDMR-0-185425	6
chr7	97831998	97833489	MajorDMR-0-185426	32
chr7	97834622	97835366	MajorDMR-0-185427	16
chr7	97835890	97836172	MajorDMR-0-185428	14
chr7	97836803	97839771	MajorDMR-0-185429	51
chr7	97841098	97841217	MajorDMR-0-185430	7
chr7	97841828	97842005	MajorDMR-0-185431	7
chr7	97845596	97845908	MajorDMR-0-185432	2
chr7	97854417	97854506	MajorDMR-0-185433	3
chr7	97855461	97855574	MajorDMR-0-185434	4
chr7	97859754	97859922	MajorDMR-0-185435	3
chr7	97867972	97868530	MajorDMR-0-185436	11
chr7	97869652	97869768	MajorDMR-0-185437	3
chr7	97871648	97873097	MajorDMR-0-185438	12
chr7	97875022	97875423	MajorDMR-0-185439	3
chr7	97878986	97880493	MajorDMR-0-185440	14
chr7	97883790	97884216	MajorDMR-0-185441	5
chr7	97909790	97909857	MajorDMR-0-185442	2
chr7	97912388	97912542	MajorDMR-0-185443	3
chr7	97915727	97917397	MajorDMR-0-185444	27
chr7	97918595	97918635	MajorDMR-0-185445	2
chr7	97941899	97941924	MajorDMR-0-185446	2
chr7	97946559	97946764	MajorDMR-0-185447	4
chr7	97952141	97952656	MajorDMR-0-185448	5
chr7	97954268	97954291	MajorDMR-0-185449	3
chr7	97974838	97975522	MajorDMR-0-185450	11
chr7	97982075	97982116	MajorDMR-0-185451	2
chr7	98029258	98029448	MajorDMR-0-185452	6
chr7	98045005	98045015	MajorDMR-0-185453	2
chr7	98050713	98050752	MajorDMR-0-185454	3
chr7	98067113	98067782	MajorDMR-0-185455	9
chr7	98092725	98093608	MajorDMR-0-185456	15
chr7	98094730	98096049	MajorDMR-0-185457	11
chr7	98100496	98100537	MajorDMR-0-185458	2
chr7	98117743	98117959	MajorDMR-0-185459	3
chr7	98120134	98120939	MajorDMR-0-185460	15
chr7	98122387	98122884	MajorDMR-0-185461	12
chr7	98134986	98135413	MajorDMR-0-185462	5
chr7	98147602	98147947	MajorDMR-0-185463	10
chr7	98173472	98173546	MajorDMR-0-185464	4
chr7	98185456	98185756	MajorDMR-0-185465	4
chr7	98193984	98194377	MajorDMR-0-185466	4
chr7	98198350	98198818	MajorDMR-0-185467	4
chr7	98199532	98199805	MajorDMR-0-185468	3
chr7	98219768	98220087	MajorDMR-0-185469	4
chr7	98220935	98222314	MajorDMR-0-185470	10
chr7	98242017	98242122	MajorDMR-0-185471	3
chr7	98243352	98243888	MajorDMR-0-185472	10
chr7	98244797	98245397	MajorDMR-0-185473	5
chr7	98248538	98252623	MajorDMR-0-185474	45
chr7	98253374	98256717	MajorDMR-0-185475	41
chr7	98257654	98259746	MajorDMR-0-185476	37
chr7	98260336	98260362	MajorDMR-0-185477	2
chr7	98262131	98262323	MajorDMR-0-185478	2
chr7	98275276	98275450	MajorDMR-0-185479	5
chr7	98276714	98277020	MajorDMR-0-185480	3
chr7	98278159	98278373	MajorDMR-0-185481	3
chr7	98279912	98281102	MajorDMR-0-185482	9
chr7	98282862	98283558	MajorDMR-0-185483	6
chr7	98284201	98286100	MajorDMR-0-185484	12
chr7	98287290	98288599	MajorDMR-0-185485	36
chr7	98304033	98304068	MajorDMR-0-185486	2
chr7	98320908	98320916	MajorDMR-0-185487	2
chr7	98330474	98330659	MajorDMR-0-185488	2
chr7	98334720	98335202	MajorDMR-0-185489	11
chr7	98337732	98338736	MajorDMR-0-185490	16
chr7	98342284	98343747	MajorDMR-0-185491	16
chr7	98357928	98358771	MajorDMR-0-185492	8
chr7	98383624	98384712	MajorDMR-0-185493	8
chr7	98396405	98396491	MajorDMR-0-185494	2
chr7	98404990	98405630	MajorDMR-0-185495	9
chr7	98415946	98416525	MajorDMR-0-185496	13
chr7	98419965	98420573	MajorDMR-0-185497	10
chr7	98430119	98430268	MajorDMR-0-185498	3
chr7	98432813	98433147	MajorDMR-0-185499	4
chr7	98434948	98435078	MajorDMR-0-185500	2
chr7	98438682	98438750	MajorDMR-0-185501	3
chr7	98442625	98442925	MajorDMR-0-185502	9
chr7	98444329	98444604	MajorDMR-0-185503	4
chr7	98453582	98453848	MajorDMR-0-185504	13
chr7	98454668	98455892	MajorDMR-0-185505	9
chr7	98463208	98463663	MajorDMR-0-185506	7
chr7	98475002	98475494	MajorDMR-0-185507	3
chr7	98477727	98478625	MajorDMR-0-185508	20
chr7	98479271	98479410	MajorDMR-0-185509	3
chr7	98493364	98493869	MajorDMR-0-185510	3
chr7	98510083	98510135	MajorDMR-0-185511	2
chr7	98546711	98547743	MajorDMR-0-185512	16
chr7	98564639	98564732	MajorDMR-0-185513	4
chr7	98575944	98576030	MajorDMR-0-185514	3
chr7	98582622	98583230	MajorDMR-0-185515	5
chr7	98585084	98585938	MajorDMR-0-185516	9
chr7	98593731	98593984	MajorDMR-0-185517	11
chr7	98596589	98596880	MajorDMR-0-185518	3
chr7	98598766	98600137	MajorDMR-0-185519	19
chr7	98612011	98612395	MajorDMR-0-185520	10
chr7	98624647	98625670	MajorDMR-0-185521	18
chr7	98626380	98626419	MajorDMR-0-185522	4
chr7	98628793	98629025	MajorDMR-0-185523	5
chr7	98636262	98636466	MajorDMR-0-185524	2
chr7	98637371	98637427	MajorDMR-0-185525	3
chr7	98638523	98638747	MajorDMR-0-185526	5
chr7	98652407	98652644	MajorDMR-0-185527	9
chr7	98690515	98691220	MajorDMR-0-185528	5
chr7	98700484	98700996	MajorDMR-0-185529	8
chr7	98701504	98701852	MajorDMR-0-185530	5
chr7	98706541	98707367	MajorDMR-0-185531	3
chr7	98715759	98715858	MajorDMR-0-185532	2
chr7	98717785	98717868	MajorDMR-0-185533	2
chr7	98719178	98719539	MajorDMR-0-185534	6
chr7	98724563	98725081	MajorDMR-0-185535	10
chr7	98726269	98727019	MajorDMR-0-185536	8
chr7	98730749	98730820	MajorDMR-0-185537	4
chr7	98750255	98750952	MajorDMR-0-185538	13
chr7	98769479	98769828	MajorDMR-0-185539	5
chr7	98779858	98779882	MajorDMR-0-185540	2
chr7	98790437	98792044	MajorDMR-0-185541	13
chr7	98794034	98794181	MajorDMR-0-185542	2
chr7	98809118	98809563	MajorDMR-0-185543	3
chr7	98826466	98826471	MajorDMR-0-185544	2
chr7	98833592	98833802	MajorDMR-0-185545	9
chr7	98837360	98837472	MajorDMR-0-185546	2
chr7	98852094	98852278	MajorDMR-0-185547	2
chr7	98853256	98853460	MajorDMR-0-185548	3
chr7	98863698	98863871	MajorDMR-0-185549	3
chr7	98865276	98866444	MajorDMR-0-185550	18
chr7	98868430	98868563	MajorDMR-0-185551	7
chr7	98905973	98906513	MajorDMR-0-185552	6
chr7	98912134	98912337	MajorDMR-0-185553	2
chr7	98920755	98920827	MajorDMR-0-185554	3
chr7	98941726	98942466	MajorDMR-0-185555	8
chr7	98955017	98955089	MajorDMR-0-185556	2
chr7	98960492	98960680	MajorDMR-0-185557	2
chr7	98964448	98964825	MajorDMR-0-185558	10
chr7	98977455	98978901	MajorDMR-0-185559	13
chr7	98993517	98994631	MajorDMR-0-185560	21
chr7	99001540	99001949	MajorDMR-0-185561	5
chr7	99002666	99002835	MajorDMR-0-185562	6
chr7	99007874	99007967	MajorDMR-0-185563	2
chr7	99011622	99011856	MajorDMR-0-185564	5
chr7	99013080	99013621	MajorDMR-0-185565	5
chr7	99015612	99017247	MajorDMR-0-185566	25
chr7	99032049	99032210	MajorDMR-0-185567	2
chr7	99037826	99038057	MajorDMR-0-185568	5
chr7	99049273	99050085	MajorDMR-0-185569	12
chr7	99050586	99051375	MajorDMR-0-185570	13
chr7	99055972	99056904	MajorDMR-0-185571	16
chr7	99057413	99057720	MajorDMR-0-185572	2
chr7	99058543	99058792	MajorDMR-0-185573	6
chr7	99059382	99060086	MajorDMR-0-185574	11
chr7	99075438	99076042	MajorDMR-0-185575	8
chr7	99135231	99135580	MajorDMR-0-185576	9
chr7	99154380	99154682	MajorDMR-0-185577	2
chr7	99157099	99157234	MajorDMR-0-185578	2
chr7	99160553	99161675	MajorDMR-0-185579	15
chr7	99169918	99169966	MajorDMR-0-185580	2
chr7	99174794	99174846	MajorDMR-0-185581	2
chr7	99176485	99177275	MajorDMR-0-185582	9
chr7	99195683	99195713	MajorDMR-0-185583	2
chr7	99221389	99221428	MajorDMR-0-185584	2
chr7	99225785	99227218	MajorDMR-0-185585	15
chr7	99272851	99273009	MajorDMR-0-185586	2
chr7	99274704	99274840	MajorDMR-0-185587	2
chr7	99307971	99308053	MajorDMR-0-185588	2
chr7	99308733	99308756	MajorDMR-0-185589	3
chr7	99317939	99318120	MajorDMR-0-185590	3
chr7	99318658	99319100	MajorDMR-0-185591	4
chr7	99338230	99339055	MajorDMR-0-185592	5
chr7	99349305	99349519	MajorDMR-0-185593	5
chr7	99387281	99387435	MajorDMR-0-185594	3
chr7	99435659	99437361	MajorDMR-0-185595	15
chr7	99474921	99475487	MajorDMR-0-185596	4
chr7	99499727	99499819	MajorDMR-0-185597	3
chr7	99505027	99505127	MajorDMR-0-185598	3
chr7	99528520	99528531	MajorDMR-0-185599	2
chr7	99532928	99534121	MajorDMR-0-185600	5
chr7	99547273	99547876	MajorDMR-0-185601	3
chr7	99572617	99573121	MajorDMR-0-185602	4
chr7	99580233	99580377	MajorDMR-0-185603	2
chr7	99616211	99616246	MajorDMR-0-185604	3
chr7	99627444	99627542	MajorDMR-0-185605	2
chr7	99632921	99633004	MajorDMR-0-185606	2
chr7	99637992	99639187	MajorDMR-0-185607	15
chr7	99641064	99641525	MajorDMR-0-185608	4
chr7	99649236	99649550	MajorDMR-0-185609	3
chr7	99650411	99650620	MajorDMR-0-185610	3
chr7	99680876	99680990	MajorDMR-0-185611	2
chr7	99692790	99693212	MajorDMR-0-185612	6
chr7	99700220	99700311	MajorDMR-0-185613	2
chr7	99704811	99704873	MajorDMR-0-185614	3
chr7	99709349	99709600	MajorDMR-0-185615	2
chr7	99711099	99711266	MajorDMR-0-185616	2
chr7	99750752	99751110	MajorDMR-0-185617	6
chr7	99752263	99754258	MajorDMR-0-185618	32
chr7	99768545	99768852	MajorDMR-0-185619	5
chr7	99773244	99773453	MajorDMR-0-185620	4
chr7	99778351	99778463	MajorDMR-0-185621	4
chr7	99787776	99788133	MajorDMR-0-185622	3
chr7	99797644	99797736	MajorDMR-0-185623	4
chr7	99798713	99799243	MajorDMR-0-185624	4
chr7	99802043	99803051	MajorDMR-0-185625	5
chr7	99804116	99804723	MajorDMR-0-185626	4
chr7	99816428	99817208	MajorDMR-0-185627	9
chr7	99818613	99819117	MajorDMR-0-185628	11
chr7	99823909	99824426	MajorDMR-0-185629	5
chr7	99825418	99825424	MajorDMR-0-185630	2
chr7	99834651	99835720	MajorDMR-0-185631	16
chr7	99841178	99841222	MajorDMR-0-185632	2
chr7	99845797	99845880	MajorDMR-0-185633	2
chr7	99856007	99856069	MajorDMR-0-185634	3
chr7	99864607	99864613	MajorDMR-0-185635	2
chr7	99867223	99867234	MajorDMR-0-185636	2
chr7	99892529	99892758	MajorDMR-0-185637	5
chr7	99913504	99913739	MajorDMR-0-185638	4
chr7	99925296	99925347	MajorDMR-0-185639	3
chr7	99943825	99944466	MajorDMR-0-185640	4
chr7	99947068	99947610	MajorDMR-0-185641	12
chr7	99949416	99949572	MajorDMR-0-185642	4
chr7	99950153	99950236	MajorDMR-0-185643	2
chr7	99950884	99951520	MajorDMR-0-185644	5
chr7	99963396	99963608	MajorDMR-0-185645	3
chr7	99964412	99966076	MajorDMR-0-185646	19
chr7	99969197	99970200	MajorDMR-0-185647	10
chr7	99977204	99977240	MajorDMR-0-185648	3
chr7	99982535	99982944	MajorDMR-0-185649	4
chr7	100025470	100025692	MajorDMR-0-185650	6
chr7	100028534	100028915	MajorDMR-0-185651	8
chr7	100031359	100031976	MajorDMR-0-185652	8
chr7	100035423	100035504	MajorDMR-0-185653	2
chr7	100047644	100047916	MajorDMR-0-185654	3
chr7	100064027	100064382	MajorDMR-0-185655	7
chr7	100070174	100070663	MajorDMR-0-185656	5
chr7	100073330	100074247	MajorDMR-0-185657	10
chr7	100082673	100083038	MajorDMR-0-185658	7
chr7	100084559	100084673	MajorDMR-0-185659	7
chr7	100085186	100085410	MajorDMR-0-185660	3
chr7	100086266	100086823	MajorDMR-0-185661	14
chr7	100088304	100088684	MajorDMR-0-185662	13
chr7	100090124	100090477	MajorDMR-0-185663	2
chr7	100104098	100104465	MajorDMR-0-185664	2
chr7	100138361	100138693	MajorDMR-0-185665	4
chr7	100140347	100141059	MajorDMR-0-185666	12
chr7	100141784	100142351	MajorDMR-0-185667	5
chr7	100143781	100143792	MajorDMR-0-185668	2
chr7	100144732	100144745	MajorDMR-0-185669	2
chr7	100156924	100157162	MajorDMR-0-185670	5
chr7	100167203	100167314	MajorDMR-0-185671	2
chr7	100169013	100169053	MajorDMR-0-185672	2
chr7	100172968	100173047	MajorDMR-0-185673	3
chr7	100180828	100182348	MajorDMR-0-185674	18
chr7	100188153	100188222	MajorDMR-0-185675	4
chr7	100230274	100230288	MajorDMR-0-185676	2
chr7	100247659	100247921	MajorDMR-0-185677	10
chr7	100252649	100252722	MajorDMR-0-185678	2
chr7	100254462	100255044	MajorDMR-0-185679	9
chr7	100267745	100268096	MajorDMR-0-185680	5
chr7	100274163	100277544	MajorDMR-0-185681	55
chr7	100278887	100279203	MajorDMR-0-185682	2
chr7	100279775	100281322	MajorDMR-0-185683	35
chr7	100282650	100283013	MajorDMR-0-185684	14
chr7	100283914	100284686	MajorDMR-0-185685	14
chr7	100285500	100287482	MajorDMR-0-185686	15
chr7	100290098	100290254	MajorDMR-0-185687	2
chr7	100292522	100292556	MajorDMR-0-185688	2
chr7	100364453	100364638	MajorDMR-0-185689	4
chr7	100377878	100377959	MajorDMR-0-185690	2
chr7	100422235	100422961	MajorDMR-0-185691	4
chr7	100463002	100464385	MajorDMR-0-185692	30
chr7	100475134	100475839	MajorDMR-0-185693	12
chr7	100477018	100478341	MajorDMR-0-185694	17
chr7	100479715	100481374	MajorDMR-0-185695	39
chr7	100482659	100482726	MajorDMR-0-185696	4
chr7	100483273	100483617	MajorDMR-0-185697	13
chr7	100484976	100485165	MajorDMR-0-185698	4
chr7	100486151	100486460	MajorDMR-0-185699	6
chr7	100488397	100489304	MajorDMR-0-185700	9
chr7	100490471	100491962	MajorDMR-0-185701	22
chr7	100506125	100508360	MajorDMR-0-185702	19
chr7	100513929	100514437	MajorDMR-0-185703	6
chr7	100532247	100532793	MajorDMR-0-185704	3
chr7	100539895	100541734	MajorDMR-0-185705	14
chr7	100550239	100550562	MajorDMR-0-185706	3
chr7	100638874	100639004	MajorDMR-0-185707	4
chr7	100659742	100659816	MajorDMR-0-185708	3
chr7	100690482	100690528	MajorDMR-0-185709	3
chr7	100705791	100705829	MajorDMR-0-185710	2
chr7	100728700	100729060	MajorDMR-0-185711	3
chr7	100742932	100744283	MajorDMR-0-185712	23
chr7	100747536	100747863	MajorDMR-0-185713	11
chr7	100760362	100760411	MajorDMR-0-185714	4
chr7	100763205	100763450	MajorDMR-0-185715	8
chr7	100764953	100765119	MajorDMR-0-185716	6
chr7	100776521	100778416	MajorDMR-0-185717	25
chr7	100780349	100782111	MajorDMR-0-185718	20
chr7	100787043	100787222	MajorDMR-0-185719	4
chr7	100791704	100793597	MajorDMR-0-185720	24
chr7	100796544	100797258	MajorDMR-0-185721	14
chr7	100798808	100801351	MajorDMR-0-185722	40
chr7	100802161	100803972	MajorDMR-0-185723	28
chr7	100804812	100805780	MajorDMR-0-185724	20
chr7	100815132	100816207	MajorDMR-0-185725	30
chr7	100828344	100828660	MajorDMR-0-185726	2
chr7	100847818	100847823	MajorDMR-0-185727	2
chr7	100849347	100849405	MajorDMR-0-185728	3
chr7	100874086	100874323	MajorDMR-0-185729	2
chr7	100874886	100875754	MajorDMR-0-185730	8
chr7	100876821	100877372	MajorDMR-0-185731	3
chr7	100880254	100881368	MajorDMR-0-185732	12
chr7	100883885	100883932	MajorDMR-0-185733	3
chr7	100919790	100920033	MajorDMR-0-185734	8
chr7	100925986	100926188	MajorDMR-0-185735	6
chr7	100967818	100968044	MajorDMR-0-185736	3
chr7	100979059	100979182	MajorDMR-0-185737	3
chr7	100998285	100999467	MajorDMR-0-185738	8
chr7	101005091	101005957	MajorDMR-0-185739	7
chr7	101007672	101007703	MajorDMR-0-185740	3
chr7	101008336	101010316	MajorDMR-0-185741	21
chr7	101011167	101012486	MajorDMR-0-185742	10
chr7	101014320	101014473	MajorDMR-0-185743	5
chr7	101016407	101018075	MajorDMR-0-185744	26
chr7	101019083	101019305	MajorDMR-0-185745	4
chr7	101022064	101022338	MajorDMR-0-185746	10
chr7	101026141	101026249	MajorDMR-0-185747	3
chr7	101028106	101028606	MajorDMR-0-185748	6
chr7	101029873	101030807	MajorDMR-0-185749	16
chr7	101034460	101034997	MajorDMR-0-185750	4
chr7	101037605	101037638	MajorDMR-0-185751	2
chr7	101043018	101043712	MajorDMR-0-185752	9
chr7	101048909	101049214	MajorDMR-0-185753	2
chr7	101050268	101050366	MajorDMR-0-185754	2
chr7	101054634	101054791	MajorDMR-0-185755	5
chr7	101057217	101057501	MajorDMR-0-185756	3
chr7	101064459	101064957	MajorDMR-0-185757	4
chr7	101071257	101071303	MajorDMR-0-185758	3
chr7	101072228	101072661	MajorDMR-0-185759	5
chr7	101079023	101079770	MajorDMR-0-185760	8
chr7	101080727	101080733	MajorDMR-0-185761	2
chr7	101085058	101085091	MajorDMR-0-185762	2
chr7	101086188	101087058	MajorDMR-0-185763	11
chr7	101089321	101089926	MajorDMR-0-185764	6
chr7	101096233	101096387	MajorDMR-0-185765	5
chr7	101108042	101108154	MajorDMR-0-185766	2
chr7	101111949	101112036	MajorDMR-0-185767	3
chr7	101121831	101122003	MajorDMR-0-185768	2
chr7	101129075	101129090	MajorDMR-0-185769	3
chr7	101130229	101130283	MajorDMR-0-185770	2
chr7	101138889	101139532	MajorDMR-0-185771	6
chr7	101148163	101148431	MajorDMR-0-185772	2
chr7	101149596	101149740	MajorDMR-0-185773	3
chr7	101152374	101152588	MajorDMR-0-185774	5
chr7	101160848	101160856	MajorDMR-0-185775	2
chr7	101171135	101172185	MajorDMR-0-185776	13
chr7	101175041	101175227	MajorDMR-0-185777	9
chr7	101176784	101176802	MajorDMR-0-185778	2
chr7	101178257	101179714	MajorDMR-0-185779	18
chr7	101180718	101180727	MajorDMR-0-185780	2
chr7	101181616	101181629	MajorDMR-0-185781	2
chr7	101182601	101182656	MajorDMR-0-185782	2
chr7	101185587	101186050	MajorDMR-0-185783	4
chr7	101191201	101191288	MajorDMR-0-185784	3
chr7	101192168	101192467	MajorDMR-0-185785	10
chr7	101194249	101194798	MajorDMR-0-185786	6
chr7	101203281	101203466	MajorDMR-0-185787	3
chr7	101205176	101205614	MajorDMR-0-185788	4
chr7	101206205	101206855	MajorDMR-0-185789	5
chr7	101207447	101207914	MajorDMR-0-185790	13
chr7	101208495	101208767	MajorDMR-0-185791	4
chr7	101210373	101210752	MajorDMR-0-185792	8
chr7	101211303	101212913	MajorDMR-0-185793	11
chr7	101267712	101267935	MajorDMR-0-185794	8
chr7	101268610	101269253	MajorDMR-0-185795	10
chr7	101274116	101274239	MajorDMR-0-185796	5
chr7	101303369	101303548	MajorDMR-0-185797	9
chr7	101335367	101335436	MajorDMR-0-185798	6
chr7	101348570	101349014	MajorDMR-0-185799	5
chr7	101359468	101359729	MajorDMR-0-185800	2
chr7	101362422	101362554	MajorDMR-0-185801	4
chr7	101365422	101365921	MajorDMR-0-185802	15
chr7	101369632	101369730	MajorDMR-0-185803	3
chr7	101387654	101388117	MajorDMR-0-185804	3
chr7	101391456	101392341	MajorDMR-0-185805	4
chr7	101421214	101421876	MajorDMR-0-185806	25
chr7	101426349	101427766	MajorDMR-0-185807	15
chr7	101441138	101441162	MajorDMR-0-185808	2
chr7	101441736	101441962	MajorDMR-0-185809	2
chr7	101443174	101444158	MajorDMR-0-185810	14
chr7	101447904	101448034	MajorDMR-0-185811	3
chr7	101455826	101455830	MajorDMR-0-185812	2
chr7	101456770	101456828	MajorDMR-0-185813	2
chr7	101461187	101461600	MajorDMR-0-185814	9
chr7	101467863	101469104	MajorDMR-0-185815	30
chr7	101469866	101470058	MajorDMR-0-185816	5
chr7	101471589	101472133	MajorDMR-0-185817	10
chr7	101472676	101472684	MajorDMR-0-185818	2
chr7	101475760	101476290	MajorDMR-0-185819	5
chr7	101477211	101477325	MajorDMR-0-185820	5
chr7	101480428	101481479	MajorDMR-0-185821	9
chr7	101482530	101482877	MajorDMR-0-185822	10
chr7	101487383	101487542	MajorDMR-0-185823	4
chr7	101491261	101492298	MajorDMR-0-185824	13
chr7	101512738	101514435	MajorDMR-0-185825	39
chr7	101523293	101523750	MajorDMR-0-185826	11
chr7	101528730	101529208	MajorDMR-0-185827	4
chr7	101531183	101531201	MajorDMR-0-185828	2
chr7	101535385	101536508	MajorDMR-0-185829	11
chr7	101548854	101548984	MajorDMR-0-185830	5
chr7	101555215	101556986	MajorDMR-0-185831	52
chr7	101558011	101558654	MajorDMR-0-185832	12
chr7	101562510	101562992	MajorDMR-0-185833	7
chr7	101566563	101567798	MajorDMR-0-185834	32
chr7	101576471	101576840	MajorDMR-0-185835	2
chr7	101579679	101580399	MajorDMR-0-185836	4
chr7	101585090	101585904	MajorDMR-0-185837	4
chr7	101587317	101587973	MajorDMR-0-185838	11
chr7	101590685	101590821	MajorDMR-0-185839	5
chr7	101602857	101602921	MajorDMR-0-185840	2
chr7	101606531	101606635	MajorDMR-0-185841	4
chr7	101612852	101612890	MajorDMR-0-185842	3
chr7	101619703	101620009	MajorDMR-0-185843	3
chr7	101625228	101625551	MajorDMR-0-185844	3
chr7	101627831	101628092	MajorDMR-0-185845	9
chr7	101629072	101630010	MajorDMR-0-185846	16
chr7	101631142	101631821	MajorDMR-0-185847	12
chr7	101634086	101634932	MajorDMR-0-185848	22
chr7	101635732	101636089	MajorDMR-0-185849	5
chr7	101638565	101640281	MajorDMR-0-185850	33
chr7	101641260	101641880	MajorDMR-0-185851	16
chr7	101643872	101643882	MajorDMR-0-185852	2
chr7	101646572	101648545	MajorDMR-0-185853	18
chr7	101649576	101651094	MajorDMR-0-185854	39
chr7	101653009	101653784	MajorDMR-0-185855	14
chr7	101656203	101656615	MajorDMR-0-185856	3
chr7	101665597	101665755	MajorDMR-0-185857	4
chr7	101666842	101667362	MajorDMR-0-185858	10
chr7	101685560	101686244	MajorDMR-0-185859	4
chr7	101689142	101689175	MajorDMR-0-185860	3
chr7	101709873	101710537	MajorDMR-0-185861	12
chr7	101712211	101712858	MajorDMR-0-185862	15
chr7	101721606	101723290	MajorDMR-0-185863	22
chr7	101723946	101723982	MajorDMR-0-185864	2
chr7	101724578	101724735	MajorDMR-0-185865	4
chr7	101728595	101728796	MajorDMR-0-185866	4
chr7	101736246	101737365	MajorDMR-0-185867	21
chr7	101741441	101741526	MajorDMR-0-185868	3
chr7	101745752	101747103	MajorDMR-0-185869	22
chr7	101750022	101750093	MajorDMR-0-185870	3
chr7	101750711	101751519	MajorDMR-0-185871	13
chr7	101752096	101753349	MajorDMR-0-185872	9
chr7	101754078	101754139	MajorDMR-0-185873	2
chr7	101755125	101756542	MajorDMR-0-185874	24
chr7	101762624	101762798	MajorDMR-0-185875	4
chr7	101774609	101775931	MajorDMR-0-185876	18
chr7	101779900	101780129	MajorDMR-0-185877	5
chr7	101796163	101796417	MajorDMR-0-185878	5
chr7	101806727	101807133	MajorDMR-0-185879	8
chr7	101813777	101814399	MajorDMR-0-185880	22
chr7	101818924	101819485	MajorDMR-0-185881	14
chr7	101821772	101822200	MajorDMR-0-185882	17
chr7	101834241	101834456	MajorDMR-0-185883	5
chr7	101839679	101839757	MajorDMR-0-185884	2
chr7	101846271	101847492	MajorDMR-0-185885	17
chr7	101847994	101848022	MajorDMR-0-185886	2
chr7	101848593	101848758	MajorDMR-0-185887	6
chr7	101852193	101852665	MajorDMR-0-185888	16
chr7	101855096	101856195	MajorDMR-0-185889	18
chr7	101859778	101860249	MajorDMR-0-185890	3
chr7	101863959	101866239	MajorDMR-0-185891	48
chr7	101874072	101874142	MajorDMR-0-185892	2
chr7	101877774	101878399	MajorDMR-0-185893	10
chr7	101879162	101880363	MajorDMR-0-185894	15
chr7	101881566	101881946	MajorDMR-0-185895	3
chr7	101897037	101897409	MajorDMR-0-185896	8
chr7	101898389	101899267	MajorDMR-0-185897	18
chr7	101901018	101901558	MajorDMR-0-185898	3
chr7	101902107	101902940	MajorDMR-0-185899	15
chr7	101904168	101904356	MajorDMR-0-185900	4
chr7	101911970	101912149	MajorDMR-0-185901	8
chr7	101913527	101914208	MajorDMR-0-185902	11
chr7	101915319	101915415	MajorDMR-0-185903	3
chr7	101928318	101928421	MajorDMR-0-185904	5
chr7	102001994	102002470	MajorDMR-0-185905	2
chr7	102005577	102005808	MajorDMR-0-185906	4
chr7	102007517	102007592	MajorDMR-0-185907	3
chr7	102008937	102009161	MajorDMR-0-185908	2
chr7	102031958	102032002	MajorDMR-0-185909	4
chr7	102040540	102040736	MajorDMR-0-185910	3
chr7	102042812	102043023	MajorDMR-0-185911	2
chr7	102044300	102044311	MajorDMR-0-185912	2
chr7	102044922	102045121	MajorDMR-0-185913	4
chr7	102048026	102048927	MajorDMR-0-185914	13
chr7	102050508	102051277	MajorDMR-0-185915	7
chr7	102052933	102053613	MajorDMR-0-185916	6
chr7	102054401	102054856	MajorDMR-0-185917	10
chr7	102056187	102056319	MajorDMR-0-185918	4
chr7	102057746	102057840	MajorDMR-0-185919	3
chr7	102068668	102068970	MajorDMR-0-185920	6
chr7	102070097	102070104	MajorDMR-0-185921	2
chr7	102071676	102071854	MajorDMR-0-185922	4
chr7	102072579	102072753	MajorDMR-0-185923	2
chr7	102079688	102079910	MajorDMR-0-185924	6
chr7	102090747	102091094	MajorDMR-0-185925	6
chr7	102094710	102095275	MajorDMR-0-185926	7
chr7	102096815	102097496	MajorDMR-0-185927	17
chr7	102110250	102110594	MajorDMR-0-185928	3
chr7	102112098	102113743	MajorDMR-0-185929	16
chr7	102114891	102115709	MajorDMR-0-185930	12
chr7	102155133	102155169	MajorDMR-0-185931	2
chr7	102207608	102207647	MajorDMR-0-185932	3
chr7	102208885	102209171	MajorDMR-0-185933	7
chr7	102266459	102266964	MajorDMR-0-185934	4
chr7	102308136	102308151	MajorDMR-0-185935	2
chr7	102330058	102330137	MajorDMR-0-185936	3
chr7	102333728	102333791	MajorDMR-0-185937	5
chr7	102334588	102334966	MajorDMR-0-185938	2
chr7	102353756	102354070	MajorDMR-0-185939	3
chr7	102371497	102372146	MajorDMR-0-185940	6
chr7	102386935	102387090	MajorDMR-0-185941	2
chr7	102404101	102404344	MajorDMR-0-185942	2
chr7	102405194	102405976	MajorDMR-0-185943	4
chr7	102408255	102408636	MajorDMR-0-185944	4
chr7	102451775	102451829	MajorDMR-0-185945	2
chr7	102452445	102452684	MajorDMR-0-185946	3
chr7	102470849	102471235	MajorDMR-0-185947	2
chr7	102476795	102477325	MajorDMR-0-185948	5
chr7	102501160	102501255	MajorDMR-0-185949	2
chr7	102519667	102519814	MajorDMR-0-185950	4
chr7	102530774	102531937	MajorDMR-0-185951	5
chr7	102532624	102532879	MajorDMR-0-185952	2
chr7	102557015	102557104	MajorDMR-0-185953	3
chr7	102558115	102558584	MajorDMR-0-185954	4
chr7	102559590	102559814	MajorDMR-0-185955	2
chr7	102611084	102611663	MajorDMR-0-185956	4
chr7	102616061	102616419	MajorDMR-0-185957	7
chr7	102618900	102618935	MajorDMR-0-185958	2
chr7	102632129	102633843	MajorDMR-0-185959	10
chr7	102634994	102635034	MajorDMR-0-185960	2
chr7	102638233	102638590	MajorDMR-0-185961	3
chr7	102652232	102652389	MajorDMR-0-185962	3
chr7	102652905	102653019	MajorDMR-0-185963	2
chr7	102655091	102655137	MajorDMR-0-185964	5
chr7	102702338	102702342	MajorDMR-0-185965	2
chr7	102714019	102714523	MajorDMR-0-185966	3
chr7	102719983	102720506	MajorDMR-0-185967	3
chr7	102724815	102724941	MajorDMR-0-185968	2
chr7	102725452	102726108	MajorDMR-0-185969	5
chr7	102738323	102738538	MajorDMR-0-185970	3
chr7	102743943	102743954	MajorDMR-0-185971	2
chr7	102745439	102746375	MajorDMR-0-185972	6
chr7	102753615	102754147	MajorDMR-0-185973	4
chr7	102763449	102763541	MajorDMR-0-185974	3
chr7	102775530	102776155	MajorDMR-0-185975	4
chr7	102778388	102778494	MajorDMR-0-185976	4
chr7	102785640	102785840	MajorDMR-0-185977	2
chr7	102786434	102786440	MajorDMR-0-185978	2
chr7	102793073	102793216	MajorDMR-0-185979	3
chr7	102799100	102799428	MajorDMR-0-185980	2
chr7	102802364	102802671	MajorDMR-0-185981	5
chr7	102803331	102803493	MajorDMR-0-185982	3
chr7	102804146	102804218	MajorDMR-0-185983	3
chr7	102814427	102814652	MajorDMR-0-185984	3
chr7	102917812	102918205	MajorDMR-0-185985	3
chr7	102918968	102919353	MajorDMR-0-185986	2
chr7	102927050	102927438	MajorDMR-0-185987	2
chr7	102939126	102939235	MajorDMR-0-185988	2
chr7	102939921	102940419	MajorDMR-0-185989	6
chr7	102943687	102945609	MajorDMR-0-185990	11
chr7	102947772	102949850	MajorDMR-0-185991	20
chr7	102950965	102953402	MajorDMR-0-185992	17
chr7	102954110	102954139	MajorDMR-0-185993	2
chr7	102955447	102956888	MajorDMR-0-185994	10
chr7	102957402	102957410	MajorDMR-0-185995	2
chr7	102962499	102962861	MajorDMR-0-185996	3
chr7	102967023	102969893	MajorDMR-0-185997	28
chr7	102972129	102972920	MajorDMR-0-185998	7
chr7	102973949	102974136	MajorDMR-0-185999	4
chr7	102977087	102977320	MajorDMR-0-186000	4
chr7	102981985	102982532	MajorDMR-0-186001	5
chr7	102998209	102998316	MajorDMR-0-186002	2
chr7	103000387	103000521	MajorDMR-0-186003	9
chr7	103001177	103001325	MajorDMR-0-186004	3
chr7	103011573	103011614	MajorDMR-0-186005	2
chr7	103022401	103022890	MajorDMR-0-186006	9
chr7	103047399	103047425	MajorDMR-0-186007	2
chr7	103055392	103055866	MajorDMR-0-186008	6
chr7	103061654	103061670	MajorDMR-0-186009	2
chr7	103066638	103067007	MajorDMR-0-186010	2
chr7	103163829	103163840	MajorDMR-0-186011	2
chr7	103165463	103165495	MajorDMR-0-186012	2
chr7	103179897	103180364	MajorDMR-0-186013	2
chr7	103180993	103181224	MajorDMR-0-186014	2
chr7	103188732	103189461	MajorDMR-0-186015	10
chr7	103204444	103204473	MajorDMR-0-186016	2
chr7	103205135	103205841	MajorDMR-0-186017	7
chr7	103210352	103210556	MajorDMR-0-186018	3
chr7	103246246	103247008	MajorDMR-0-186019	7
chr7	103259800	103260515	MajorDMR-0-186020	7
chr7	103264768	103264896	MajorDMR-0-186021	2
chr7	103329800	103330285	MajorDMR-0-186022	6
chr7	103535003	103535725	MajorDMR-0-186023	4
chr7	103596888	103597098	MajorDMR-0-186024	2
chr7	103597665	103598919	MajorDMR-0-186025	8
chr7	103599436	103599458	MajorDMR-0-186026	2
chr7	103607071	103607123	MajorDMR-0-186027	2
chr7	103657240	103657874	MajorDMR-0-186028	5
chr7	103693177	103693650	MajorDMR-0-186029	4
chr7	103728546	103728642	MajorDMR-0-186030	2
chr7	103736986	103738649	MajorDMR-0-186031	26
chr7	103744491	103744772	MajorDMR-0-186032	11
chr7	103777094	103777450	MajorDMR-0-186033	2
chr7	103778053	103778485	MajorDMR-0-186034	11
chr7	103815640	103815651	MajorDMR-0-186035	2
chr7	103816210	103817288	MajorDMR-0-186036	8
chr7	103831997	103832003	MajorDMR-0-186037	2
chr7	103846261	103846366	MajorDMR-0-186038	2
chr7	103883051	103883183	MajorDMR-0-186039	3
chr7	103895962	103896459	MajorDMR-0-186040	3
chr7	103902076	103902130	MajorDMR-0-186041	2
chr7	103940081	103940625	MajorDMR-0-186042	6
chr7	103967743	103967862	MajorDMR-0-186043	2
chr7	104011771	104012700	MajorDMR-0-186044	7
chr7	104083329	104083732	MajorDMR-0-186045	3
chr7	104123390	104123423	MajorDMR-0-186046	4
chr7	104132992	104133305	MajorDMR-0-186047	3
chr7	104137593	104138207	MajorDMR-0-186048	6
chr7	104165080	104165726	MajorDMR-0-186049	6
chr7	104170924	104171513	MajorDMR-0-186050	10
chr7	104209973	104210476	MajorDMR-0-186051	4
chr7	104399188	104399606	MajorDMR-0-186052	5
chr7	104513931	104514342	MajorDMR-0-186053	11
chr7	104567675	104567759	MajorDMR-0-186054	5
chr7	104584898	104585958	MajorDMR-0-186055	15
chr7	104591212	104592337	MajorDMR-0-186056	14
chr7	104604496	104605241	MajorDMR-0-186057	4
chr7	104613800	104614654	MajorDMR-0-186058	5
chr7	104616341	104617340	MajorDMR-0-186059	10
chr7	104619452	104619462	MajorDMR-0-186060	2
chr7	104621048	104621598	MajorDMR-0-186061	7
chr7	104627692	104627706	MajorDMR-0-186062	2
chr7	104637155	104637640	MajorDMR-0-186063	3
chr7	104640832	104641032	MajorDMR-0-186064	2
chr7	104641743	104642056	MajorDMR-0-186065	7
chr7	104643531	104644365	MajorDMR-0-186066	4
chr7	104646039	104646086	MajorDMR-0-186067	5
chr7	104647787	104647882	MajorDMR-0-186068	3
chr7	104648586	104650130	MajorDMR-0-186069	16
chr7	104661012	104661018	MajorDMR-0-186070	2
chr7	104663101	104663292	MajorDMR-0-186071	2
chr7	104668117	104668180	MajorDMR-0-186072	2
chr7	104670100	104670124	MajorDMR-0-186073	2
chr7	104681637	104682378	MajorDMR-0-186074	7
chr7	104683705	104684214	MajorDMR-0-186075	3
chr7	104686310	104686654	MajorDMR-0-186076	4
chr7	104689026	104689351	MajorDMR-0-186077	2
chr7	104692704	104693759	MajorDMR-0-186078	6
chr7	104694340	104694477	MajorDMR-0-186079	4
chr7	104698402	104698651	MajorDMR-0-186080	3
chr7	104708134	104708352	MajorDMR-0-186081	2
chr7	104715670	104715834	MajorDMR-0-186082	2
chr7	104717597	104718047	MajorDMR-0-186083	2
chr7	104720649	104720966	MajorDMR-0-186084	4
chr7	104726075	104726170	MajorDMR-0-186085	3
chr7	104726908	104726970	MajorDMR-0-186086	2
chr7	104736492	104736500	MajorDMR-0-186087	2
chr7	104737287	104737714	MajorDMR-0-186088	3
chr7	104738258	104738267	MajorDMR-0-186089	2
chr7	104742053	104742442	MajorDMR-0-186090	4
chr7	104743443	104743515	MajorDMR-0-186091	2
chr7	104744304	104744344	MajorDMR-0-186092	3
chr7	104745097	104745564	MajorDMR-0-186093	4
chr7	104746836	104747571	MajorDMR-0-186094	8
chr7	104748172	104748304	MajorDMR-0-186095	4
chr7	104748960	104749042	MajorDMR-0-186096	2
chr7	104750796	104751252	MajorDMR-0-186097	2
chr7	104752679	104753522	MajorDMR-0-186098	8
chr7	104755734	104756127	MajorDMR-0-186099	2
chr7	104756968	104757429	MajorDMR-0-186100	4
chr7	104759017	104759426	MajorDMR-0-186101	2
chr7	104762450	104763740	MajorDMR-0-186102	13
chr7	104764943	104764973	MajorDMR-0-186103	3
chr7	104771732	104771760	MajorDMR-0-186104	3
chr7	104772339	104773088	MajorDMR-0-186105	4
chr7	104773905	104774038	MajorDMR-0-186106	5
chr7	104777184	104777415	MajorDMR-0-186107	3
chr7	104789634	104789849	MajorDMR-0-186108	6
chr7	104793199	104794116	MajorDMR-0-186109	7
chr7	104808683	104809108	MajorDMR-0-186110	2
chr7	104818453	104818471	MajorDMR-0-186111	2
chr7	104828047	104828182	MajorDMR-0-186112	2
chr7	104831708	104832606	MajorDMR-0-186113	5
chr7	104835384	104835536	MajorDMR-0-186114	3
chr7	104843129	104843499	MajorDMR-0-186115	5
chr7	104846206	104846462	MajorDMR-0-186116	3
chr7	104855570	104855973	MajorDMR-0-186117	2
chr7	104859304	104859658	MajorDMR-0-186118	5
chr7	104865013	104865500	MajorDMR-0-186119	4
chr7	104869826	104871144	MajorDMR-0-186120	16
chr7	104874683	104875896	MajorDMR-0-186121	6
chr7	104878149	104878911	MajorDMR-0-186122	5
chr7	104881281	104881783	MajorDMR-0-186123	3
chr7	104884122	104884511	MajorDMR-0-186124	2
chr7	104885300	104885659	MajorDMR-0-186125	7
chr7	104886678	104887043	MajorDMR-0-186126	2
chr7	104887574	104887941	MajorDMR-0-186127	2
chr7	104898380	104898506	MajorDMR-0-186128	6
chr7	104906052	104906580	MajorDMR-0-186129	3
chr7	104910559	104910625	MajorDMR-0-186130	2
chr7	104911705	104912007	MajorDMR-0-186131	3
chr7	104913014	104913135	MajorDMR-0-186132	2
chr7	104919520	104919681	MajorDMR-0-186133	7
chr7	104959306	104960676	MajorDMR-0-186134	16
chr7	104963254	104963940	MajorDMR-0-186135	7
chr7	104969259	104970020	MajorDMR-0-186136	7
chr7	104980396	104981016	MajorDMR-0-186137	9
chr7	104987979	104988032	MajorDMR-0-186138	2
chr7	104988610	104988622	MajorDMR-0-186139	2
chr7	104993083	104993334	MajorDMR-0-186140	6
chr7	104994321	104994459	MajorDMR-0-186141	3
chr7	105008419	105008769	MajorDMR-0-186142	2
chr7	105030164	105030371	MajorDMR-0-186143	3
chr7	105031942	105032435	MajorDMR-0-186144	7
chr7	105033001	105033106	MajorDMR-0-186145	2
chr7	105049485	105049694	MajorDMR-0-186146	4
chr7	105070271	105070275	MajorDMR-0-186147	2
chr7	105078450	105078581	MajorDMR-0-186148	2
chr7	105079662	105080374	MajorDMR-0-186149	6
chr7	105085363	105085732	MajorDMR-0-186150	2
chr7	105133750	105134690	MajorDMR-0-186151	11
chr7	105137290	105137545	MajorDMR-0-186152	2
chr7	105142349	105143240	MajorDMR-0-186153	9
chr7	105146453	105146708	MajorDMR-0-186154	3
chr7	105191768	105191972	MajorDMR-0-186155	2
chr7	105198558	105199141	MajorDMR-0-186156	6
chr7	105204067	105204079	MajorDMR-0-186157	3
chr7	105211449	105211558	MajorDMR-0-186158	5
chr7	105215548	105215710	MajorDMR-0-186159	2
chr7	105220385	105221540	MajorDMR-0-186160	18
chr7	105222730	105222742	MajorDMR-0-186161	2
chr7	105254779	105254878	MajorDMR-0-186162	5
chr7	105257565	105257673	MajorDMR-0-186163	5
chr7	105262842	105263392	MajorDMR-0-186164	13
chr7	105267343	105267424	MajorDMR-0-186165	3
chr7	105278927	105279431	MajorDMR-0-186166	8
chr7	105289224	105290097	MajorDMR-0-186167	11
chr7	105291507	105292067	MajorDMR-0-186168	3
chr7	105295683	105296010	MajorDMR-0-186169	4
chr7	105296579	105297121	MajorDMR-0-186170	6
chr7	105308282	105308784	MajorDMR-0-186171	5
chr7	105319099	105319132	MajorDMR-0-186172	2
chr7	105322760	105322979	MajorDMR-0-186173	3
chr7	105323588	105323742	MajorDMR-0-186174	3
chr7	105327248	105327622	MajorDMR-0-186175	3
chr7	105391773	105392015	MajorDMR-0-186176	5
chr7	105400981	105400997	MajorDMR-0-186177	2
chr7	105405254	105405507	MajorDMR-0-186178	3
chr7	105406753	105407145	MajorDMR-0-186179	9
chr7	105409963	105410008	MajorDMR-0-186180	2
chr7	105417909	105418256	MajorDMR-0-186181	7
chr7	105421303	105421446	MajorDMR-0-186182	3
chr7	105423145	105423547	MajorDMR-0-186183	5
chr7	105434871	105434913	MajorDMR-0-186184	3
chr7	105440584	105440855	MajorDMR-0-186185	2
chr7	105447174	105447255	MajorDMR-0-186186	3
chr7	105451098	105451643	MajorDMR-0-186187	8
chr7	105456591	105458969	MajorDMR-0-186188	15
chr7	105463680	105463724	MajorDMR-0-186189	2
chr7	105470807	105470965	MajorDMR-0-186190	3
chr7	105479168	105479819	MajorDMR-0-186191	6
chr7	105494101	105494583	MajorDMR-0-186192	14
chr7	105526297	105526545	MajorDMR-0-186193	5
chr7	105553647	105554693	MajorDMR-0-186194	9
chr7	105573773	105573970	MajorDMR-0-186195	2
chr7	105592799	105592958	MajorDMR-0-186196	2
chr7	105614947	105615201	MajorDMR-0-186197	5
chr7	105630654	105630879	MajorDMR-0-186198	6
chr7	105672484	105672648	MajorDMR-0-186199	3
chr7	105680356	105680465	MajorDMR-0-186200	3
chr7	105681559	105681987	MajorDMR-0-186201	4
chr7	105683671	105683838	MajorDMR-0-186202	4
chr7	105690454	105690938	MajorDMR-0-186203	7
chr7	105694537	105696163	MajorDMR-0-186204	15
chr7	105698348	105699158	MajorDMR-0-186205	8
chr7	105705070	105705498	MajorDMR-0-186206	4
chr7	105706401	105707014	MajorDMR-0-186207	15
chr7	105712454	105712940	MajorDMR-0-186208	3
chr7	105723655	105723810	MajorDMR-0-186209	3
chr7	105758258	105759209	MajorDMR-0-186210	11
chr7	105761115	105761244	MajorDMR-0-186211	2
chr7	105768482	105768687	MajorDMR-0-186212	4
chr7	105774235	105774416	MajorDMR-0-186213	4
chr7	105779280	105780233	MajorDMR-0-186214	10
chr7	105780874	105781113	MajorDMR-0-186215	3
chr7	105795282	105796137	MajorDMR-0-186216	7
chr7	105807710	105807737	MajorDMR-0-186217	2
chr7	105808391	105808799	MajorDMR-0-186218	2
chr7	105876323	105876501	MajorDMR-0-186219	3
chr7	105881924	105882072	MajorDMR-0-186220	3
chr7	105924061	105924104	MajorDMR-0-186221	2
chr7	105968212	105968585	MajorDMR-0-186222	4
chr7	105991968	105992547	MajorDMR-0-186223	5
chr7	105996735	105996891	MajorDMR-0-186224	3
chr7	106009686	106009855	MajorDMR-0-186225	7
chr7	106010507	106011641	MajorDMR-0-186226	14
chr7	106025244	106025541	MajorDMR-0-186227	2
chr7	106046843	106047047	MajorDMR-0-186228	3
chr7	106049059	106049096	MajorDMR-0-186229	2
chr7	106058161	106058391	MajorDMR-0-186230	3
chr7	106125167	106125451	MajorDMR-0-186231	2
chr7	106141935	106142597	MajorDMR-0-186232	6
chr7	106155677	106156141	MajorDMR-0-186233	4
chr7	106159164	106159701	MajorDMR-0-186234	8
chr7	106161439	106161662	MajorDMR-0-186235	2
chr7	106170007	106170057	MajorDMR-0-186236	2
chr7	106181258	106181542	MajorDMR-0-186237	7
chr7	106255218	106256517	MajorDMR-0-186238	6
chr7	106258510	106258824	MajorDMR-0-186239	3
chr7	106301995	106302413	MajorDMR-0-186240	4
chr7	106320498	106320523	MajorDMR-0-186241	2
chr7	106335968	106336276	MajorDMR-0-186242	2
chr7	106364769	106365010	MajorDMR-0-186243	5
chr7	106464528	106464539	MajorDMR-0-186244	2
chr7	106503414	106503437	MajorDMR-0-186245	2
chr7	106505771	106506668	MajorDMR-0-186246	13
chr7	106527883	106528410	MajorDMR-0-186247	6
chr7	106532138	106532323	MajorDMR-0-186248	4
chr7	106589283	106589443	MajorDMR-0-186249	2
chr7	106589958	106589988	MajorDMR-0-186250	2
chr7	106592404	106593643	MajorDMR-0-186251	9
chr7	106604824	106605773	MajorDMR-0-186252	4
chr7	106616143	106617493	MajorDMR-0-186253	9
chr7	106618032	106618075	MajorDMR-0-186254	2
chr7	106618774	106620530	MajorDMR-0-186255	17
chr7	106626294	106626304	MajorDMR-0-186256	2
chr7	106635216	106637171	MajorDMR-0-186257	16
chr7	106670286	106670656	MajorDMR-0-186258	4
chr7	106679310	106679342	MajorDMR-0-186259	2
chr7	106683604	106684235	MajorDMR-0-186260	5
chr7	106687398	106689002	MajorDMR-0-186261	13
chr7	106689503	106690131	MajorDMR-0-186262	3
chr7	106690916	106691268	MajorDMR-0-186263	3
chr7	106691981	106692441	MajorDMR-0-186264	3
chr7	106693070	106693112	MajorDMR-0-186265	2
chr7	106693858	106695007	MajorDMR-0-186266	12
chr7	106697164	106698493	MajorDMR-0-186267	10
chr7	106699012	106699783	MajorDMR-0-186268	10
chr7	106703974	106704991	MajorDMR-0-186269	13
chr7	106705606	106705756	MajorDMR-0-186270	3
chr7	106706292	106706957	MajorDMR-0-186271	6
chr7	106707958	106710145	MajorDMR-0-186272	15
chr7	106711075	106711970	MajorDMR-0-186273	5
chr7	106713374	106713959	MajorDMR-0-186274	5
chr7	106716940	106717930	MajorDMR-0-186275	11
chr7	106728955	106729065	MajorDMR-0-186276	2
chr7	106732245	106732335	MajorDMR-0-186277	2
chr7	106741103	106742089	MajorDMR-0-186278	5
chr7	106748395	106748744	MajorDMR-0-186279	2
chr7	106756584	106756822	MajorDMR-0-186280	4
chr7	106759278	106759793	MajorDMR-0-186281	4
chr7	106762298	106763279	MajorDMR-0-186282	8
chr7	106771098	106771107	MajorDMR-0-186283	2
chr7	106775646	106775658	MajorDMR-0-186284	2
chr7	106778105	106778216	MajorDMR-0-186285	4
chr7	106779238	106779313	MajorDMR-0-186286	4
chr7	106782647	106782690	MajorDMR-0-186287	2
chr7	106786816	106786832	MajorDMR-0-186288	2
chr7	106787380	106787899	MajorDMR-0-186289	3
chr7	106790679	106791213	MajorDMR-0-186290	3
chr7	106797244	106798135	MajorDMR-0-186291	12
chr7	106799678	106799819	MajorDMR-0-186292	2
chr7	106803047	106803162	MajorDMR-0-186293	2
chr7	106805469	106805978	MajorDMR-0-186294	3
chr7	106819472	106820842	MajorDMR-0-186295	16
chr7	106835039	106835154	MajorDMR-0-186296	2
chr7	106844263	106844332	MajorDMR-0-186297	2
chr7	106847294	106847445	MajorDMR-0-186298	2
chr7	106862381	106863380	MajorDMR-0-186299	6
chr7	106864683	106866345	MajorDMR-0-186300	11
chr7	106870001	106870043	MajorDMR-0-186301	2
chr7	106872445	106874373	MajorDMR-0-186302	15
chr7	106875432	106877283	MajorDMR-0-186303	11
chr7	106901196	106901513	MajorDMR-0-186304	2
chr7	106903151	106903313	MajorDMR-0-186305	3
chr7	106917579	106919074	MajorDMR-0-186306	8
chr7	106920355	106920947	MajorDMR-0-186307	3
chr7	106923361	106923634	MajorDMR-0-186308	2
chr7	106925737	106928112	MajorDMR-0-186309	14
chr7	106966369	106967070	MajorDMR-0-186310	5
chr7	107012432	107012678	MajorDMR-0-186311	2
chr7	107015620	107015919	MajorDMR-0-186312	3
chr7	107034506	107034797	MajorDMR-0-186313	9
chr7	107035365	107035966	MajorDMR-0-186314	3
chr7	107038182	107038273	MajorDMR-0-186315	2
chr7	107040014	107040401	MajorDMR-0-186316	5
chr7	107041047	107041601	MajorDMR-0-186317	6
chr7	107042745	107043383	MajorDMR-0-186318	4
chr7	107044907	107045103	MajorDMR-0-186319	2
chr7	107057057	107057573	MajorDMR-0-186320	4
chr7	107064500	107064547	MajorDMR-0-186321	4
chr7	107068033	107068155	MajorDMR-0-186322	5
chr7	107075392	107075410	MajorDMR-0-186323	3
chr7	107076075	107076433	MajorDMR-0-186324	2
chr7	107077364	107077687	MajorDMR-0-186325	2
chr7	107078887	107078929	MajorDMR-0-186326	2
chr7	107091880	107092459	MajorDMR-0-186327	6
chr7	107094832	107095736	MajorDMR-0-186328	6
chr7	107104204	107104914	MajorDMR-0-186329	5
chr7	107113087	107113560	MajorDMR-0-186330	3
chr7	107114421	107115659	MajorDMR-0-186331	12
chr7	107117592	107118309	MajorDMR-0-186332	5
chr7	107119971	107121396	MajorDMR-0-186333	7
chr7	107135139	107135164	MajorDMR-0-186334	2
chr7	107138599	107139557	MajorDMR-0-186335	13
chr7	107140385	107140595	MajorDMR-0-186336	2
chr7	107151251	107151526	MajorDMR-0-186337	4
chr7	107162893	107163438	MajorDMR-0-186338	3
chr7	107170407	107170444	MajorDMR-0-186339	2
chr7	107171716	107172722	MajorDMR-0-186340	8
chr7	107173413	107173724	MajorDMR-0-186341	4
chr7	107205252	107205393	MajorDMR-0-186342	2
chr7	107218932	107219049	MajorDMR-0-186343	2
chr7	107221424	107222397	MajorDMR-0-186344	10
chr7	107223075	107223884	MajorDMR-0-186345	4
chr7	107227026	107227039	MajorDMR-0-186346	2
chr7	107233056	107233092	MajorDMR-0-186347	3
chr7	107234249	107234360	MajorDMR-0-186348	2
chr7	107235906	107237036	MajorDMR-0-186349	6
chr7	107238612	107238968	MajorDMR-0-186350	2
chr7	107241061	107242126	MajorDMR-0-186351	6
chr7	107261798	107261823	MajorDMR-0-186352	2
chr7	107268580	107271539	MajorDMR-0-186353	18
chr7	107274155	107274497	MajorDMR-0-186354	3
chr7	107284117	107284417	MajorDMR-0-186355	2
chr7	107297714	107297998	MajorDMR-0-186356	5
chr7	107299858	107300958	MajorDMR-0-186357	10
chr7	107302711	107302927	MajorDMR-0-186358	2
chr7	107310622	107311042	MajorDMR-0-186359	10
chr7	107313011	107313401	MajorDMR-0-186360	3
chr7	107315384	107315714	MajorDMR-0-186361	2
chr7	107317077	107317204	MajorDMR-0-186362	2
chr7	107331030	107331669	MajorDMR-0-186363	4
chr7	107334137	107334555	MajorDMR-0-186364	5
chr7	107336905	107338041	MajorDMR-0-186365	7
chr7	107338555	107338627	MajorDMR-0-186366	2
chr7	107398242	107398929	MajorDMR-0-186367	9
chr7	107411898	107412638	MajorDMR-0-186368	4
chr7	107434623	107434638	MajorDMR-0-186369	2
chr7	107487546	107488268	MajorDMR-0-186370	19
chr7	107494285	107494319	MajorDMR-0-186371	3
chr7	107498330	107498632	MajorDMR-0-186372	4
chr7	107519013	107519341	MajorDMR-0-186373	3
chr7	107530066	107530108	MajorDMR-0-186374	4
chr7	107530725	107530906	MajorDMR-0-186375	2
chr7	107536431	107536533	MajorDMR-0-186376	3
chr7	107557064	107557095	MajorDMR-0-186377	2
chr7	107558195	107558259	MajorDMR-0-186378	2
chr7	107559356	107560432	MajorDMR-0-186379	7
chr7	107561989	107563172	MajorDMR-0-186380	5
chr7	107564159	107564742	MajorDMR-0-186381	4
chr7	107565613	107565919	MajorDMR-0-186382	4
chr7	107567171	107567330	MajorDMR-0-186383	2
chr7	107569188	107569960	MajorDMR-0-186384	7
chr7	107570518	107570629	MajorDMR-0-186385	2
chr7	107571678	107571684	MajorDMR-0-186386	2
chr7	107572752	107573524	MajorDMR-0-186387	5
chr7	107574305	107574358	MajorDMR-0-186388	5
chr7	107575325	107575453	MajorDMR-0-186389	2
chr7	107575972	107576293	MajorDMR-0-186390	2
chr7	107578398	107579873	MajorDMR-0-186391	9
chr7	107580620	107581803	MajorDMR-0-186392	11
chr7	107584645	107584690	MajorDMR-0-186393	2
chr7	107586253	107587621	MajorDMR-0-186394	11
chr7	107591569	107591684	MajorDMR-0-186395	2
chr7	107592623	107594291	MajorDMR-0-186396	12
chr7	107598432	107600412	MajorDMR-0-186397	24
chr7	107600953	107602116	MajorDMR-0-186398	28
chr7	107606971	107607245	MajorDMR-0-186399	2
chr7	107607859	107609728	MajorDMR-0-186400	16
chr7	107610419	107610484	MajorDMR-0-186401	3
chr7	107613475	107613978	MajorDMR-0-186402	8
chr7	107621870	107623172	MajorDMR-0-186403	17
chr7	107628693	107628951	MajorDMR-0-186404	4
chr7	107630311	107630361	MajorDMR-0-186405	2
chr7	107634160	107635183	MajorDMR-0-186406	6
chr7	107635984	107637440	MajorDMR-0-186407	12
chr7	107639441	107641967	MajorDMR-0-186408	21
chr7	107644165	107644464	MajorDMR-0-186409	3
chr7	107647749	107648535	MajorDMR-0-186410	7
chr7	107661172	107662047	MajorDMR-0-186411	10
chr7	107663477	107663742	MajorDMR-0-186412	4
chr7	107666870	107667752	MajorDMR-0-186413	8
chr7	107669536	107669602	MajorDMR-0-186414	2
chr7	107679943	107680116	MajorDMR-0-186415	5
chr7	107699925	107700553	MajorDMR-0-186416	9
chr7	107704309	107704330	MajorDMR-0-186417	2
chr7	107716296	107716399	MajorDMR-0-186418	3
chr7	107717033	107718454	MajorDMR-0-186419	12
chr7	107720194	107721160	MajorDMR-0-186420	9
chr7	107724932	107725135	MajorDMR-0-186421	7
chr7	107734057	107736651	MajorDMR-0-186422	19
chr7	107737204	107737741	MajorDMR-0-186423	3
chr7	107738300	107738325	MajorDMR-0-186424	2
chr7	107766126	107766155	MajorDMR-0-186425	2
chr7	107780380	107780400	MajorDMR-0-186426	2
chr7	107782267	107783167	MajorDMR-0-186427	9
chr7	107785508	107786302	MajorDMR-0-186428	5
chr7	107789489	107790555	MajorDMR-0-186429	11
chr7	107803037	107803168	MajorDMR-0-186430	2
chr7	107808007	107808546	MajorDMR-0-186431	3
chr7	107817894	107818162	MajorDMR-0-186432	11
chr7	107821101	107821479	MajorDMR-0-186433	4
chr7	107836208	107836371	MajorDMR-0-186434	3
chr7	107839007	107839051	MajorDMR-0-186435	2
chr7	107867259	107867912	MajorDMR-0-186436	4
chr7	107877703	107877755	MajorDMR-0-186437	2
chr7	107878379	107878399	MajorDMR-0-186438	2
chr7	107889019	107889676	MajorDMR-0-186439	5
chr7	107892358	107892674	MajorDMR-0-186440	2
chr7	107898315	107898637	MajorDMR-0-186441	3
chr7	107911564	107911911	MajorDMR-0-186442	5
chr7	107912917	107913327	MajorDMR-0-186443	3
chr7	107923222	107923258	MajorDMR-0-186444	2
chr7	107923950	107923991	MajorDMR-0-186445	2
chr7	107925143	107925490	MajorDMR-0-186446	7
chr7	107929459	107929899	MajorDMR-0-186447	4
chr7	107937549	107937764	MajorDMR-0-186448	2
chr7	107962311	107962874	MajorDMR-0-186449	3
chr7	107973246	107973734	MajorDMR-0-186450	5
chr7	107986298	107987575	MajorDMR-0-186451	13
chr7	107988247	107989509	MajorDMR-0-186452	12
chr7	108002223	108002424	MajorDMR-0-186453	4
chr7	108006987	108007394	MajorDMR-0-186454	2
chr7	108008380	108009239	MajorDMR-0-186455	4
chr7	108011674	108011914	MajorDMR-0-186456	2
chr7	108013439	108013620	MajorDMR-0-186457	2
chr7	108014309	108014998	MajorDMR-0-186458	4
chr7	108015858	108016150	MajorDMR-0-186459	2
chr7	108019152	108019182	MajorDMR-0-186460	2
chr7	108019726	108020327	MajorDMR-0-186461	6
chr7	108021592	108022986	MajorDMR-0-186462	8
chr7	108025071	108025568	MajorDMR-0-186463	3
chr7	108033663	108033805	MajorDMR-0-186464	3
chr7	108044896	108046137	MajorDMR-0-186465	10
chr7	108049328	108049987	MajorDMR-0-186466	8
chr7	108052619	108053307	MajorDMR-0-186467	5
chr7	108054485	108054585	MajorDMR-0-186468	2
chr7	108056281	108056291	MajorDMR-0-186469	2
chr7	108059499	108059603	MajorDMR-0-186470	4
chr7	108067251	108067519	MajorDMR-0-186471	3
chr7	108078052	108078141	MajorDMR-0-186472	3
chr7	108081310	108081457	MajorDMR-0-186473	2
chr7	108083337	108083458	MajorDMR-0-186474	2
chr7	108088878	108088979	MajorDMR-0-186475	3
chr7	108089486	108089964	MajorDMR-0-186476	2
chr7	108097673	108098034	MajorDMR-0-186477	4
chr7	108100056	108101330	MajorDMR-0-186478	7
chr7	108102165	108102995	MajorDMR-0-186479	12
chr7	108150665	108150738	MajorDMR-0-186480	2
chr7	108193068	108193270	MajorDMR-0-186481	5
chr7	108216493	108217079	MajorDMR-0-186482	4
chr7	108239121	108239973	MajorDMR-0-186483	7
chr7	108268122	108269472	MajorDMR-0-186484	6
chr7	108271177	108271344	MajorDMR-0-186485	2
chr7	108337518	108338072	MajorDMR-0-186486	5
chr7	108347191	108347290	MajorDMR-0-186487	2
chr7	108364325	108364549	MajorDMR-0-186488	4
chr7	108365577	108365979	MajorDMR-0-186489	4
chr7	108465382	108465485	MajorDMR-0-186490	2
chr7	108469380	108470395	MajorDMR-0-186491	5
chr7	108479248	108479536	MajorDMR-0-186492	4
chr7	108549081	108549134	MajorDMR-0-186493	2
chr7	108625426	108625566	MajorDMR-0-186494	2
chr7	108793436	108793615	MajorDMR-0-186495	5
chr7	108803656	108804295	MajorDMR-0-186496	6
chr7	108805804	108806036	MajorDMR-0-186497	5
chr7	108806557	108806709	MajorDMR-0-186498	2
chr7	108808227	108808300	MajorDMR-0-186499	2
chr7	108841455	108842722	MajorDMR-0-186500	6
chr7	108961668	108961871	MajorDMR-0-186501	2
chr7	108984257	108984616	MajorDMR-0-186502	2
chr7	108985648	108985722	MajorDMR-0-186503	2
chr7	109008336	109008579	MajorDMR-0-186504	4
chr7	109031351	109031388	MajorDMR-0-186505	2
chr7	109040159	109040657	MajorDMR-0-186506	3
chr7	109041188	109042573	MajorDMR-0-186507	7
chr7	109091099	109091634	MajorDMR-0-186508	4
chr7	109131459	109131972	MajorDMR-0-186509	7
chr7	109132809	109132895	MajorDMR-0-186510	3
chr7	109162801	109162823	MajorDMR-0-186511	2
chr7	109557669	109557828	MajorDMR-0-186512	2
chr7	109599070	109599111	MajorDMR-0-186513	2
chr7	109666783	109666932	MajorDMR-0-186514	2
chr7	109677954	109678287	MajorDMR-0-186515	3
chr7	109707022	109707096	MajorDMR-0-186516	2
chr7	109716093	109716623	MajorDMR-0-186517	4
chr7	109724186	109724770	MajorDMR-0-186518	7
chr7	109727970	109728101	MajorDMR-0-186519	2
chr7	109814401	109814413	MajorDMR-0-186520	3
chr7	109923457	109923703	MajorDMR-0-186521	2
chr7	109924247	109924492	MajorDMR-0-186522	2
chr7	109954872	109954919	MajorDMR-0-186523	2
chr7	109967107	109967412	MajorDMR-0-186524	4
chr7	109978790	109979076	MajorDMR-0-186525	2
chr7	110017284	110017363	MajorDMR-0-186526	2
chr7	110021785	110021972	MajorDMR-0-186527	2
chr7	110024661	110024733	MajorDMR-0-186528	2
chr7	110072105	110072237	MajorDMR-0-186529	4
chr7	110203582	110203621	MajorDMR-0-186530	3
chr7	110209655	110209738	MajorDMR-0-186531	4
chr7	110231421	110231644	MajorDMR-0-186532	4
chr7	110236804	110237143	MajorDMR-0-186533	2
chr7	110241210	110241953	MajorDMR-0-186534	5
chr7	110263689	110263806	MajorDMR-0-186535	2
chr7	110304112	110305163	MajorDMR-0-186536	12
chr7	110309754	110309762	MajorDMR-0-186537	2
chr7	110319448	110319693	MajorDMR-0-186538	5
chr7	110358531	110358709	MajorDMR-0-186539	3
chr7	110359787	110360247	MajorDMR-0-186540	5
chr7	110378971	110379078	MajorDMR-0-186541	3
chr7	110415705	110416031	MajorDMR-0-186542	3
chr7	110416814	110417834	MajorDMR-0-186543	8
chr7	110418488	110418502	MajorDMR-0-186544	2
chr7	110448994	110449147	MajorDMR-0-186545	3
chr7	110505366	110505743	MajorDMR-0-186546	4
chr7	110530179	110530438	MajorDMR-0-186547	2
chr7	110546067	110546113	MajorDMR-0-186548	2
chr7	110593923	110594144	MajorDMR-0-186549	3
chr7	110613361	110614950	MajorDMR-0-186550	11
chr7	110629204	110629359	MajorDMR-0-186551	3
chr7	110721877	110721941	MajorDMR-0-186552	2
chr7	110754408	110754464	MajorDMR-0-186553	2
chr7	110820810	110821047	MajorDMR-0-186554	2
chr7	110864953	110865102	MajorDMR-0-186555	2
chr7	110869948	110870221	MajorDMR-0-186556	2
chr7	110894791	110895187	MajorDMR-0-186557	3
chr7	110903584	110903945	MajorDMR-0-186558	2
chr7	110914982	110915751	MajorDMR-0-186559	4
chr7	111011663	111012450	MajorDMR-0-186560	4
chr7	111013883	111014026	MajorDMR-0-186561	3
chr7	111033642	111033923	MajorDMR-0-186562	4
chr7	111078784	111079101	MajorDMR-0-186563	2
chr7	111128571	111128628	MajorDMR-0-186564	2
chr7	111130612	111131158	MajorDMR-0-186565	3
chr7	111159321	111159336	MajorDMR-0-186566	2
chr7	111250697	111250733	MajorDMR-0-186567	2
chr7	111306578	111306981	MajorDMR-0-186568	3
chr7	111322695	111322836	MajorDMR-0-186569	2
chr7	111328150	111328160	MajorDMR-0-186570	2
chr7	111330548	111330903	MajorDMR-0-186571	5
chr7	111353596	111353646	MajorDMR-0-186572	3
chr7	111363142	111363527	MajorDMR-0-186573	2
chr7	111368112	111368822	MajorDMR-0-186574	19
chr7	111370150	111371332	MajorDMR-0-186575	8
chr7	111374685	111375163	MajorDMR-0-186576	2
chr7	111376273	111377116	MajorDMR-0-186577	5
chr7	111377740	111381600	MajorDMR-0-186578	35
chr7	111382270	111383961	MajorDMR-0-186579	22
chr7	111385237	111386416	MajorDMR-0-186580	5
chr7	111388688	111388837	MajorDMR-0-186581	3
chr7	111393348	111394994	MajorDMR-0-186582	9
chr7	111395729	111396392	MajorDMR-0-186583	10
chr7	111397737	111398526	MajorDMR-0-186584	5
chr7	111400126	111401447	MajorDMR-0-186585	12
chr7	111402704	111403133	MajorDMR-0-186586	3
chr7	111403711	111404233	MajorDMR-0-186587	4
chr7	111404825	111405323	MajorDMR-0-186588	4
chr7	111406096	111406625	MajorDMR-0-186589	5
chr7	111409894	111410414	MajorDMR-0-186590	3
chr7	111411746	111412069	MajorDMR-0-186591	5
chr7	111414026	111414973	MajorDMR-0-186592	5
chr7	111415568	111415710	MajorDMR-0-186593	2
chr7	111419103	111419266	MajorDMR-0-186594	2
chr7	111421386	111422035	MajorDMR-0-186595	4
chr7	111422639	111424337	MajorDMR-0-186596	9
chr7	111425282	111427129	MajorDMR-0-186597	15
chr7	111427815	111429706	MajorDMR-0-186598	9
chr7	111442035	111442047	MajorDMR-0-186599	2
chr7	111443807	111444295	MajorDMR-0-186600	3
chr7	111449748	111450156	MajorDMR-0-186601	4
chr7	111458539	111459122	MajorDMR-0-186602	3
chr7	111459991	111461579	MajorDMR-0-186603	12
chr7	111472375	111472379	MajorDMR-0-186604	2
chr7	111485700	111486526	MajorDMR-0-186605	7
chr7	111487083	111487228	MajorDMR-0-186606	5
chr7	111493170	111493835	MajorDMR-0-186607	11
chr7	111495632	111496283	MajorDMR-0-186608	4
chr7	111512680	111513559	MajorDMR-0-186609	12
chr7	111514105	111514228	MajorDMR-0-186610	2
chr7	111515021	111515078	MajorDMR-0-186611	2
chr7	111516418	111516558	MajorDMR-0-186612	3
chr7	111517788	111518379	MajorDMR-0-186613	6
chr7	111526802	111527013	MajorDMR-0-186614	2
chr7	111533646	111534135	MajorDMR-0-186615	9
chr7	111535644	111535851	MajorDMR-0-186616	3
chr7	111550507	111551275	MajorDMR-0-186617	8
chr7	111558068	111559155	MajorDMR-0-186618	15
chr7	111583879	111583933	MajorDMR-0-186619	2
chr7	111598755	111599369	MajorDMR-0-186620	7
chr7	111625351	111625525	MajorDMR-0-186621	3
chr7	111626742	111627982	MajorDMR-0-186622	7
chr7	111641282	111641497	MajorDMR-0-186623	3
chr7	111646398	111646604	MajorDMR-0-186624	3
chr7	111669319	111669820	MajorDMR-0-186625	2
chr7	111671775	111671968	MajorDMR-0-186626	2
chr7	111688860	111689018	MajorDMR-0-186627	2
chr7	111689906	111691231	MajorDMR-0-186628	4
chr7	111692526	111693033	MajorDMR-0-186629	3
chr7	111701721	111701840	MajorDMR-0-186630	2
chr7	111704090	111704250	MajorDMR-0-186631	2
chr7	111720589	111721067	MajorDMR-0-186632	6
chr7	111724873	111724883	MajorDMR-0-186633	2
chr7	111756842	111756943	MajorDMR-0-186634	3
chr7	111770157	111770924	MajorDMR-0-186635	8
chr7	111771960	111772382	MajorDMR-0-186636	5
chr7	111774185	111774301	MajorDMR-0-186637	2
chr7	111776495	111776633	MajorDMR-0-186638	4
chr7	111780653	111781522	MajorDMR-0-186639	4
chr7	111783420	111783989	MajorDMR-0-186640	5
chr7	111784913	111785709	MajorDMR-0-186641	11
chr7	111787362	111788786	MajorDMR-0-186642	8
chr7	111797228	111797384	MajorDMR-0-186643	2
chr7	111802168	111802204	MajorDMR-0-186644	2
chr7	111820014	111820316	MajorDMR-0-186645	5
chr7	111835506	111836340	MajorDMR-0-186646	13
chr7	111837523	111837605	MajorDMR-0-186647	2
chr7	111842601	111842999	MajorDMR-0-186648	2
chr7	111847799	111847814	MajorDMR-0-186649	2
chr7	111856583	111856658	MajorDMR-0-186650	3
chr7	111890969	111891409	MajorDMR-0-186651	2
chr7	111893241	111893478	MajorDMR-0-186652	5
chr7	111894426	111894983	MajorDMR-0-186653	5
chr7	111898506	111898516	MajorDMR-0-186654	2
chr7	111926129	111926462	MajorDMR-0-186655	3
chr7	111936314	111936550	MajorDMR-0-186656	2
chr7	111939110	111939535	MajorDMR-0-186657	3
chr7	111940397	111940456	MajorDMR-0-186658	2
chr7	111942091	111942243	MajorDMR-0-186659	2
chr7	111943570	111943996	MajorDMR-0-186660	4
chr7	111944765	111945218	MajorDMR-0-186661	4
chr7	111973592	111974005	MajorDMR-0-186662	4
chr7	111977284	111977757	MajorDMR-0-186663	8
chr7	111979782	111979907	MajorDMR-0-186664	2
chr7	111991056	111991678	MajorDMR-0-186665	4
chr7	112030961	112031119	MajorDMR-0-186666	3
chr7	112033283	112033790	MajorDMR-0-186667	9
chr7	112046370	112047162	MajorDMR-0-186668	5
chr7	112053720	112055216	MajorDMR-0-186669	10
chr7	112056316	112056500	MajorDMR-0-186670	4
chr7	112075198	112075713	MajorDMR-0-186671	6
chr7	112078383	112082011	MajorDMR-0-186672	34
chr7	112085321	112085540	MajorDMR-0-186673	4
chr7	112088314	112089799	MajorDMR-0-186674	12
chr7	112093981	112095004	MajorDMR-0-186675	6
chr7	112100646	112101085	MajorDMR-0-186676	2
chr7	112103417	112104180	MajorDMR-0-186677	4
chr7	112105854	112106586	MajorDMR-0-186678	5
chr7	112107439	112107862	MajorDMR-0-186679	2
chr7	112112603	112113420	MajorDMR-0-186680	8
chr7	112114238	112115540	MajorDMR-0-186681	7
chr7	112120798	112121037	MajorDMR-0-186682	5
chr7	112135910	112136119	MajorDMR-0-186683	3
chr7	112140888	112141064	MajorDMR-0-186684	3
chr7	112148477	112148893	MajorDMR-0-186685	2
chr7	112149899	112150309	MajorDMR-0-186686	5
chr7	112151205	112152260	MajorDMR-0-186687	6
chr7	112153206	112153967	MajorDMR-0-186688	6
chr7	112156780	112157925	MajorDMR-0-186689	8
chr7	112170802	112171303	MajorDMR-0-186690	4
chr7	112213417	112214031	MajorDMR-0-186691	3
chr7	112236344	112236989	MajorDMR-0-186692	6
chr7	112295087	112295156	MajorDMR-0-186693	3
chr7	112295952	112295961	MajorDMR-0-186694	2
chr7	112320837	112321230	MajorDMR-0-186695	3
chr7	112347586	112347738	MajorDMR-0-186696	2
chr7	112360813	112362347	MajorDMR-0-186697	8
chr7	112363352	112363911	MajorDMR-0-186698	4
chr7	112387265	112387432	MajorDMR-0-186699	2
chr7	112400122	112400281	MajorDMR-0-186700	3
chr7	112415527	112415653	MajorDMR-0-186701	2
chr7	112419900	112420247	MajorDMR-0-186702	7
chr7	112430890	112430993	MajorDMR-0-186703	3
chr7	112446284	112447348	MajorDMR-0-186704	7
chr7	112452786	112453018	MajorDMR-0-186705	2
chr7	112477956	112478020	MajorDMR-0-186706	2
chr7	112485517	112485732	MajorDMR-0-186707	3
chr7	112490250	112490452	MajorDMR-0-186708	2
chr7	112492990	112493021	MajorDMR-0-186709	2
chr7	112503208	112503554	MajorDMR-0-186710	2
chr7	112512988	112513004	MajorDMR-0-186711	3
chr7	112514014	112514061	MajorDMR-0-186712	2
chr7	112532489	112532595	MajorDMR-0-186713	2
chr7	112535834	112536321	MajorDMR-0-186714	3
chr7	112548420	112548994	MajorDMR-0-186715	3
chr7	112557633	112557691	MajorDMR-0-186716	2
chr7	112569787	112569889	MajorDMR-0-186717	3
chr7	112575790	112576376	MajorDMR-0-186718	4
chr7	112591059	112591074	MajorDMR-0-186719	2
chr7	112625507	112625655	MajorDMR-0-186720	5
chr7	112644846	112644863	MajorDMR-0-186721	2
chr7	112709980	112710592	MajorDMR-0-186722	4
chr7	112719762	112720175	MajorDMR-0-186723	7
chr7	112720815	112721478	MajorDMR-0-186724	4
chr7	112723126	112723166	MajorDMR-0-186725	2
chr7	112724141	112724772	MajorDMR-0-186726	8
chr7	112789841	112790376	MajorDMR-0-186727	3
chr7	112826644	112826750	MajorDMR-0-186728	5
chr7	112941293	112941350	MajorDMR-0-186729	2
chr7	112943892	112944060	MajorDMR-0-186730	2
chr7	112948410	112948542	MajorDMR-0-186731	4
chr7	112950311	112950694	MajorDMR-0-186732	4
chr7	112954160	112954878	MajorDMR-0-186733	4
chr7	112955972	112957052	MajorDMR-0-186734	4
chr7	113007130	113008465	MajorDMR-0-186735	9
chr7	113011701	113012177	MajorDMR-0-186736	5
chr7	113014425	113015086	MajorDMR-0-186737	6
chr7	113017808	113017866	MajorDMR-0-186738	2
chr7	113023376	113023630	MajorDMR-0-186739	4
chr7	113032571	113032746	MajorDMR-0-186740	3
chr7	113086934	113086938	MajorDMR-0-186741	2
chr7	113161814	113161859	MajorDMR-0-186742	2
chr7	113196479	113197041	MajorDMR-0-186743	7
chr7	113216127	113216515	MajorDMR-0-186744	2
chr7	113265052	113265160	MajorDMR-0-186745	4
chr7	113272982	113273309	MajorDMR-0-186746	2
chr7	113276781	113277085	MajorDMR-0-186747	3
chr7	113288956	113289666	MajorDMR-0-186748	3
chr7	113299075	113299463	MajorDMR-0-186749	4
chr7	113306679	113306690	MajorDMR-0-186750	2
chr7	113338328	113338477	MajorDMR-0-186751	5
chr7	113339466	113339555	MajorDMR-0-186752	3
chr7	113573732	113574670	MajorDMR-0-186753	7
chr7	113578738	113579097	MajorDMR-0-186754	5
chr7	113581433	113582341	MajorDMR-0-186755	5
chr7	113584498	113585102	MajorDMR-0-186756	3
chr7	113590625	113591008	MajorDMR-0-186757	4
chr7	113606083	113606518	MajorDMR-0-186758	6
chr7	113883249	113883727	MajorDMR-0-186759	2
chr7	114047212	114047241	MajorDMR-0-186760	2
chr7	114055580	114056998	MajorDMR-0-186761	15
chr7	114057589	114058788	MajorDMR-0-186762	7
chr7	114067048	114067244	MajorDMR-0-186763	3
chr7	114175146	114175183	MajorDMR-0-186764	2
chr7	114376949	114376958	MajorDMR-0-186765	2
chr7	114461387	114461484	MajorDMR-0-186766	3
chr7	114465598	114465672	MajorDMR-0-186767	2
chr7	114526445	114526879	MajorDMR-0-186768	2
chr7	114570399	114571568	MajorDMR-0-186769	8
chr7	114573335	114573383	MajorDMR-0-186770	2
chr7	114638006	114638295	MajorDMR-0-186771	3
chr7	114642870	114643107	MajorDMR-0-186772	4
chr7	114691577	114692103	MajorDMR-0-186773	6
chr7	114705864	114706025	MajorDMR-0-186774	2
chr7	114706656	114706686	MajorDMR-0-186775	3
chr7	114739199	114739215	MajorDMR-0-186776	2
chr7	114767484	114767794	MajorDMR-0-186777	4
chr7	114817722	114817730	MajorDMR-0-186778	2
chr7	114871488	114871745	MajorDMR-0-186779	3
chr7	114964591	114964734	MajorDMR-0-186780	2
chr7	114966947	114967048	MajorDMR-0-186781	2
chr7	114987031	114987254	MajorDMR-0-186782	2
chr7	114999774	114999996	MajorDMR-0-186783	2
chr7	115025036	115025178	MajorDMR-0-186784	3
chr7	115097236	115097272	MajorDMR-0-186785	2
chr7	115114251	115114461	MajorDMR-0-186786	2
chr7	115115809	115116591	MajorDMR-0-186787	11
chr7	115123226	115123276	MajorDMR-0-186788	2
chr7	115153518	115153775	MajorDMR-0-186789	2
chr7	115204017	115204420	MajorDMR-0-186790	8
chr7	115210119	115210487	MajorDMR-0-186791	3
chr7	115247305	115247400	MajorDMR-0-186792	3
chr7	115286945	115287521	MajorDMR-0-186793	4
chr7	115289029	115289450	MajorDMR-0-186794	2
chr7	115312215	115312575	MajorDMR-0-186795	3
chr7	115398202	115398500	MajorDMR-0-186796	5
chr7	115453024	115453362	MajorDMR-0-186797	6
chr7	115454290	115454386	MajorDMR-0-186798	2
chr7	115467242	115467895	MajorDMR-0-186799	3
chr7	115546944	115547593	MajorDMR-0-186800	7
chr7	115560199	115560634	MajorDMR-0-186801	2
chr7	115573725	115573766	MajorDMR-0-186802	2
chr7	115682883	115683058	MajorDMR-0-186803	2
chr7	115726930	115727028	MajorDMR-0-186804	2
chr7	115798510	115798631	MajorDMR-0-186805	3
chr7	115802862	115802888	MajorDMR-0-186806	2
chr7	115811395	115811581	MajorDMR-0-186807	3
chr7	115853618	115853732	MajorDMR-0-186808	2
chr7	115868150	115868629	MajorDMR-0-186809	6
chr7	115965381	115966075	MajorDMR-0-186810	9
chr7	115969423	115969649	MajorDMR-0-186811	2
chr7	115970298	115970671	MajorDMR-0-186812	3
chr7	115972886	115973134	MajorDMR-0-186813	3
chr7	115979617	115979859	MajorDMR-0-186814	3
chr7	115981343	115981489	MajorDMR-0-186815	2
chr7	115992034	115992193	MajorDMR-0-186816	6
chr7	115993641	115994303	MajorDMR-0-186817	7
chr7	115994847	115996223	MajorDMR-0-186818	20
chr7	116005755	116006304	MajorDMR-0-186819	9
chr7	116019183	116020075	MajorDMR-0-186820	5
chr7	116021588	116021817	MajorDMR-0-186821	3
chr7	116024594	116025586	MajorDMR-0-186822	14
chr7	116026778	116026946	MajorDMR-0-186823	4
chr7	116028763	116028975	MajorDMR-0-186824	2
chr7	116033748	116034358	MajorDMR-0-186825	10
chr7	116057883	116057887	MajorDMR-0-186826	2
chr7	116065202	116065830	MajorDMR-0-186827	4
chr7	116072755	116073030	MajorDMR-0-186828	3
chr7	116095139	116095213	MajorDMR-0-186829	2
chr7	116118989	116119176	MajorDMR-0-186830	2
chr7	116132990	116133190	MajorDMR-0-186831	3
chr7	116139179	116139426	MajorDMR-0-186832	9
chr7	116140408	116140832	MajorDMR-0-186833	8
chr7	116164344	116164373	MajorDMR-0-186834	3
chr7	116190712	116190837	MajorDMR-0-186835	3
chr7	116273681	116274024	MajorDMR-0-186836	9
chr7	116332585	116332672	MajorDMR-0-186837	2
chr7	116382004	116382026	MajorDMR-0-186838	2
chr7	116382984	116383090	MajorDMR-0-186839	5
chr7	116403548	116403593	MajorDMR-0-186840	2
chr7	116409578	116410335	MajorDMR-0-186841	7
chr7	116485334	116485418	MajorDMR-0-186842	2
chr7	116504479	116504770	MajorDMR-0-186843	3
chr7	116532712	116533224	MajorDMR-0-186844	4
chr7	116537851	116537924	MajorDMR-0-186845	3
chr7	116540667	116540690	MajorDMR-0-186846	2
chr7	116543101	116543761	MajorDMR-0-186847	3
chr7	116544492	116544865	MajorDMR-0-186848	3
chr7	116549130	116549436	MajorDMR-0-186849	2
chr7	116550293	116551073	MajorDMR-0-186850	7
chr7	116554361	116554601	MajorDMR-0-186851	4
chr7	116556401	116556445	MajorDMR-0-186852	5
chr7	116557589	116557839	MajorDMR-0-186853	3
chr7	116558601	116559112	MajorDMR-0-186854	5
chr7	116563078	116563210	MajorDMR-0-186855	2
chr7	116564870	116565105	MajorDMR-0-186856	4
chr7	116569774	116570274	MajorDMR-0-186857	8
chr7	116594904	116595042	MajorDMR-0-186858	4
chr7	116626177	116626186	MajorDMR-0-186859	2
chr7	116672091	116672357	MajorDMR-0-186860	4
chr7	116676974	116676993	MajorDMR-0-186861	2
chr7	116678747	116678844	MajorDMR-0-186862	2
chr7	116682143	116682644	MajorDMR-0-186863	3
chr7	116683784	116684265	MajorDMR-0-186864	2
chr7	116686291	116686307	MajorDMR-0-186865	2
chr7	116687060	116687191	MajorDMR-0-186866	2
chr7	116687844	116688408	MajorDMR-0-186867	4
chr7	116689561	116690651	MajorDMR-0-186868	11
chr7	116694488	116694769	MajorDMR-0-186869	4
chr7	116699751	116699896	MajorDMR-0-186870	2
chr7	116723134	116723603	MajorDMR-0-186871	6
chr7	116725172	116725899	MajorDMR-0-186872	6
chr7	116730850	116732144	MajorDMR-0-186873	10
chr7	116734739	116735340	MajorDMR-0-186874	5
chr7	116736045	116736682	MajorDMR-0-186875	5
chr7	116737454	116738240	MajorDMR-0-186876	9
chr7	116741252	116741309	MajorDMR-0-186877	2
chr7	116754102	116754561	MajorDMR-0-186878	4
chr7	116756199	116756675	MajorDMR-0-186879	5
chr7	116762032	116762236	MajorDMR-0-186880	2
chr7	116763511	116764015	MajorDMR-0-186881	2
chr7	116772751	116773161	MajorDMR-0-186882	4
chr7	116792639	116793212	MajorDMR-0-186883	3
chr7	116798314	116798424	MajorDMR-0-186884	2
chr7	116804207	116804286	MajorDMR-0-186885	2
chr7	116804910	116805447	MajorDMR-0-186886	5
chr7	116815069	116815496	MajorDMR-0-186887	4
chr7	116818294	116818413	MajorDMR-0-186888	3
chr7	116824272	116824358	MajorDMR-0-186889	2
chr7	116826227	116826510	MajorDMR-0-186890	7
chr7	116829206	116829487	MajorDMR-0-186891	5
chr7	116830075	116831269	MajorDMR-0-186892	10
chr7	116833933	116834529	MajorDMR-0-186893	4
chr7	116835354	116836169	MajorDMR-0-186894	6
chr7	116840473	116843100	MajorDMR-0-186895	33
chr7	116844480	116844593	MajorDMR-0-186896	2
chr7	116848217	116849264	MajorDMR-0-186897	12
chr7	116849979	116851347	MajorDMR-0-186898	6
chr7	116853638	116853802	MajorDMR-0-186899	2
chr7	116856572	116859595	MajorDMR-0-186900	18
chr7	116862427	116862935	MajorDMR-0-186901	3
chr7	116869344	116870020	MajorDMR-0-186902	5
chr7	116874839	116875186	MajorDMR-0-186903	5
chr7	116883222	116883720	MajorDMR-0-186904	5
chr7	116888890	116889401	MajorDMR-0-186905	4
chr7	116896082	116896257	MajorDMR-0-186906	2
chr7	116907392	116907520	MajorDMR-0-186907	2
chr7	116909472	116910448	MajorDMR-0-186908	8
chr7	116926059	116926152	MajorDMR-0-186909	2
chr7	116957251	116957590	MajorDMR-0-186910	3
chr7	116964987	116965153	MajorDMR-0-186911	2
chr7	116966265	116966610	MajorDMR-0-186912	2
chr7	117009737	117009784	MajorDMR-0-186913	3
chr7	117035234	117035769	MajorDMR-0-186914	6
chr7	117039855	117040200	MajorDMR-0-186915	2
chr7	117118918	117119247	MajorDMR-0-186916	10
chr7	117120937	117121229	MajorDMR-0-186917	2
chr7	117287604	117288055	MajorDMR-0-186918	2
chr7	117313783	117313883	MajorDMR-0-186919	3
chr7	117315271	117315664	MajorDMR-0-186920	2
chr7	117320011	117320864	MajorDMR-0-186921	5
chr7	117322911	117324137	MajorDMR-0-186922	8
chr7	117359232	117360030	MajorDMR-0-186923	7
chr7	117377358	117377721	MajorDMR-0-186924	5
chr7	117386535	117386933	MajorDMR-0-186925	4
chr7	117393267	117394347	MajorDMR-0-186926	8
chr7	117396705	117396742	MajorDMR-0-186927	2
chr7	117400964	117401442	MajorDMR-0-186928	3
chr7	117428671	117429284	MajorDMR-0-186929	5
chr7	117446842	117446882	MajorDMR-0-186930	3
chr7	117459467	117459727	MajorDMR-0-186931	3
chr7	117464456	117465336	MajorDMR-0-186932	6
chr7	117465923	117466254	MajorDMR-0-186933	3
chr7	117467508	117467664	MajorDMR-0-186934	3
chr7	117474633	117475130	MajorDMR-0-186935	3
chr7	117476433	117476438	MajorDMR-0-186936	2
chr7	117476963	117476984	MajorDMR-0-186937	2
chr7	117484811	117484826	MajorDMR-0-186938	2
chr7	117516566	117517249	MajorDMR-0-186939	5
chr7	117523059	117524732	MajorDMR-0-186940	10
chr7	117541613	117541987	MajorDMR-0-186941	5
chr7	117542510	117542813	MajorDMR-0-186942	5
chr7	117582781	117583024	MajorDMR-0-186943	2
chr7	117585917	117586269	MajorDMR-0-186944	3
chr7	117618233	117618334	MajorDMR-0-186945	2
chr7	117653511	117653539	MajorDMR-0-186946	2
chr7	117654802	117654992	MajorDMR-0-186947	4
chr7	117699439	117699462	MajorDMR-0-186948	2
chr7	117701138	117701410	MajorDMR-0-186949	2
chr7	117706867	117707825	MajorDMR-0-186950	9
chr7	117723988	117725283	MajorDMR-0-186951	8
chr7	117727280	117727395	MajorDMR-0-186952	2
chr7	117737057	117737624	MajorDMR-0-186953	3
chr7	117738454	117739065	MajorDMR-0-186954	5
chr7	117795950	117796091	MajorDMR-0-186955	3
chr7	117992999	117993060	MajorDMR-0-186956	2
chr7	118017377	118018713	MajorDMR-0-186957	7
chr7	118111877	118111906	MajorDMR-0-186958	2
chr7	118119928	118120602	MajorDMR-0-186959	3
chr7	118132487	118133118	MajorDMR-0-186960	6
chr7	118140641	118140723	MajorDMR-0-186961	2
chr7	118213285	118213600	MajorDMR-0-186962	4
chr7	118267696	118267822	MajorDMR-0-186963	4
chr7	118404319	118404475	MajorDMR-0-186964	3
chr7	118409382	118409461	MajorDMR-0-186965	2
chr7	118563322	118563743	MajorDMR-0-186966	5
chr7	118621621	118622119	MajorDMR-0-186967	2
chr7	118626619	118627144	MajorDMR-0-186968	4
chr7	118741920	118742165	MajorDMR-0-186969	2
chr7	118819200	118819272	MajorDMR-0-186970	3
chr7	118841939	118842092	MajorDMR-0-186971	3
chr7	118879947	118880381	MajorDMR-0-186972	2
chr7	118883617	118883868	MajorDMR-0-186973	2
chr7	118898822	118899783	MajorDMR-0-186974	17
chr7	119060749	119061387	MajorDMR-0-186975	5
chr7	119105723	119106048	MajorDMR-0-186976	2
chr7	119156161	119156330	MajorDMR-0-186977	2
chr7	119198794	119199139	MajorDMR-0-186978	2
chr7	119202861	119203776	MajorDMR-0-186979	6
chr7	119300245	119300403	MajorDMR-0-186980	2
chr7	119486528	119486550	MajorDMR-0-186981	2
chr7	119542175	119542270	MajorDMR-0-186982	2
chr7	119544914	119545254	MajorDMR-0-186983	3
chr7	119558134	119558278	MajorDMR-0-186984	2
chr7	119562100	119562601	MajorDMR-0-186985	2
chr7	119565222	119565750	MajorDMR-0-186986	7
chr7	119626250	119626272	MajorDMR-0-186987	2
chr7	119648861	119648869	MajorDMR-0-186988	2
chr7	119656921	119657383	MajorDMR-0-186989	2
chr7	119663421	119663728	MajorDMR-0-186990	3
chr7	119691077	119691099	MajorDMR-0-186991	2
chr7	119692205	119692603	MajorDMR-0-186992	2
chr7	119824975	119825734	MajorDMR-0-186993	4
chr7	119826523	119827152	MajorDMR-0-186994	7
chr7	119838992	119839223	MajorDMR-0-186995	2
chr7	119839800	119839814	MajorDMR-0-186996	2
chr7	119861300	119861541	MajorDMR-0-186997	3
chr7	119911022	119912009	MajorDMR-0-186998	6
chr7	119914252	119914579	MajorDMR-0-186999	4
chr7	119915978	119916292	MajorDMR-0-187000	2
chr7	119918568	119918578	MajorDMR-0-187001	2
chr7	119919579	119919879	MajorDMR-0-187002	5
chr7	119944628	119944979	MajorDMR-0-187003	7
chr7	119945493	119945520	MajorDMR-0-187004	2
chr7	119947629	119948501	MajorDMR-0-187005	8
chr7	119953577	119953648	MajorDMR-0-187006	2
chr7	119981945	119982193	MajorDMR-0-187007	4
chr7	119983816	119985881	MajorDMR-0-187008	18
chr7	119986619	119987161	MajorDMR-0-187009	3
chr7	120006857	120007909	MajorDMR-0-187010	6
chr7	120042130	120042521	MajorDMR-0-187011	4
chr7	120044339	120044652	MajorDMR-0-187012	2
chr7	120057498	120057816	MajorDMR-0-187013	4
chr7	120058847	120059831	MajorDMR-0-187014	5
chr7	120061598	120061833	MajorDMR-0-187015	3
chr7	120099491	120101554	MajorDMR-0-187016	15
chr7	120106359	120106480	MajorDMR-0-187017	2
chr7	120107782	120107817	MajorDMR-0-187018	2
chr7	120108513	120109843	MajorDMR-0-187019	9
chr7	120113215	120114233	MajorDMR-0-187020	10
chr7	120123653	120123890	MajorDMR-0-187021	4
chr7	120143663	120144396	MajorDMR-0-187022	10
chr7	120144927	120145547	MajorDMR-0-187023	6
chr7	120146280	120146800	MajorDMR-0-187024	5
chr7	120150981	120151322	MajorDMR-0-187025	4
chr7	120220317	120220529	MajorDMR-0-187026	3
chr7	120221190	120221401	MajorDMR-0-187027	3
chr7	120224356	120224517	MajorDMR-0-187028	3
chr7	120226645	120227476	MajorDMR-0-187029	4
chr7	120249247	120249806	MajorDMR-0-187030	7
chr7	120257978	120258022	MajorDMR-0-187031	2
chr7	120276744	120277085	MajorDMR-0-187032	2
chr7	120299484	120299554	MajorDMR-0-187033	2
chr7	120304883	120304897	MajorDMR-0-187034	2
chr7	120335164	120335210	MajorDMR-0-187035	2
chr7	120340338	120340514	MajorDMR-0-187036	2
chr7	120341075	120342543	MajorDMR-0-187037	11
chr7	120343496	120343536	MajorDMR-0-187038	2
chr7	120344072	120344290	MajorDMR-0-187039	2
chr7	120349120	120349635	MajorDMR-0-187040	3
chr7	120354728	120355561	MajorDMR-0-187041	6
chr7	120359737	120360190	MajorDMR-0-187042	2
chr7	120365957	120366148	MajorDMR-0-187043	2
chr7	120368808	120369377	MajorDMR-0-187044	3
chr7	120382022	120382401	MajorDMR-0-187045	5
chr7	120385779	120385840	MajorDMR-0-187046	2
chr7	120411447	120411567	MajorDMR-0-187047	2
chr7	120420562	120420959	MajorDMR-0-187048	10
chr7	120424053	120424296	MajorDMR-0-187049	3
chr7	120424935	120425500	MajorDMR-0-187050	3
chr7	120432797	120433021	MajorDMR-0-187051	5
chr7	120631722	120631841	MajorDMR-0-187052	2
chr7	120646877	120647007	MajorDMR-0-187053	2
chr7	120664853	120664925	MajorDMR-0-187054	3
chr7	120703935	120704557	MajorDMR-0-187055	6
chr7	120743671	120743749	MajorDMR-0-187056	2
chr7	120887261	120887654	MajorDMR-0-187057	2
chr7	120900273	120900277	MajorDMR-0-187058	2
chr7	120968041	120968498	MajorDMR-0-187059	3
chr7	120971245	120971612	MajorDMR-0-187060	3
chr7	121009627	121009708	MajorDMR-0-187061	2
chr7	121026014	121026238	MajorDMR-0-187062	2
chr7	121027534	121028247	MajorDMR-0-187063	3
chr7	121028999	121029032	MajorDMR-0-187064	2
chr7	121034997	121035148	MajorDMR-0-187065	2
chr7	121041709	121041921	MajorDMR-0-187066	2
chr7	121065827	121066397	MajorDMR-0-187067	4
chr7	121086591	121086628	MajorDMR-0-187068	2
chr7	121125674	121126306	MajorDMR-0-187069	7
chr7	121141566	121141619	MajorDMR-0-187070	2
chr7	121144254	121145052	MajorDMR-0-187071	6
chr7	121171272	121172113	MajorDMR-0-187072	10
chr7	121190446	121191273	MajorDMR-0-187073	4
chr7	121222015	121222104	MajorDMR-0-187074	3
chr7	121245688	121245796	MajorDMR-0-187075	2
chr7	121252204	121253290	MajorDMR-0-187076	7
chr7	121283726	121284366	MajorDMR-0-187077	7
chr7	121330913	121331188	MajorDMR-0-187078	2
chr7	121338131	121338320	MajorDMR-0-187079	2
chr7	121370038	121370045	MajorDMR-0-187080	2
chr7	121391080	121391289	MajorDMR-0-187081	3
chr7	121405898	121406128	MajorDMR-0-187082	2
chr7	121418721	121419012	MajorDMR-0-187083	5
chr7	121428822	121428990	MajorDMR-0-187084	2
chr7	121436573	121436725	MajorDMR-0-187085	4
chr7	121438051	121438077	MajorDMR-0-187086	2
chr7	121443672	121443686	MajorDMR-0-187087	2
chr7	121472305	121472679	MajorDMR-0-187088	7
chr7	121474671	121474795	MajorDMR-0-187089	5
chr7	121478022	121478408	MajorDMR-0-187090	4
chr7	121500690	121500749	MajorDMR-0-187091	2
chr7	121502964	121503514	MajorDMR-0-187092	4
chr7	121504351	121504396	MajorDMR-0-187093	2
chr7	121531831	121532397	MajorDMR-0-187094	4
chr7	121537724	121538663	MajorDMR-0-187095	6
chr7	121540722	121540935	MajorDMR-0-187096	3
chr7	121541716	121541839	MajorDMR-0-187097	3
chr7	121552379	121553055	MajorDMR-0-187098	5
chr7	121740359	121740573	MajorDMR-0-187099	2
chr7	121911493	121911582	MajorDMR-0-187100	2
chr7	121991058	121991237	MajorDMR-0-187101	3
chr7	121992487	121992720	MajorDMR-0-187102	2
chr7	122020955	122021350	MajorDMR-0-187103	4
chr7	122033712	122033937	MajorDMR-0-187104	2
chr7	122035245	122035264	MajorDMR-0-187105	2
chr7	122082775	122082939	MajorDMR-0-187106	3
chr7	122107664	122108339	MajorDMR-0-187107	5
chr7	122108856	122109899	MajorDMR-0-187108	6
chr7	122263386	122263477	MajorDMR-0-187109	2
chr7	122311613	122312003	MajorDMR-0-187110	6
chr7	122314381	122314582	MajorDMR-0-187111	2
chr7	122315092	122315324	MajorDMR-0-187112	4
chr7	122343408	122343988	MajorDMR-0-187113	3
chr7	122387858	122388516	MajorDMR-0-187114	4
chr7	122395724	122396220	MajorDMR-0-187115	4
chr7	122408956	122409031	MajorDMR-0-187116	2
chr7	122413526	122414466	MajorDMR-0-187117	3
chr7	122415192	122415213	MajorDMR-0-187118	2
chr7	122420879	122420908	MajorDMR-0-187119	2
chr7	122459187	122459311	MajorDMR-0-187120	3
chr7	122477244	122477660	MajorDMR-0-187121	4
chr7	122487710	122487816	MajorDMR-0-187122	2
chr7	122513035	122513184	MajorDMR-0-187123	2
chr7	122525117	122525624	MajorDMR-0-187124	6
chr7	122537579	122537724	MajorDMR-0-187125	3
chr7	122548803	122549416	MajorDMR-0-187126	3
chr7	122594755	122595216	MajorDMR-0-187127	2
chr7	122615058	122615583	MajorDMR-0-187128	3
chr7	122616377	122616475	MajorDMR-0-187129	2
chr7	122624228	122624235	MajorDMR-0-187130	2
chr7	122624828	122625462	MajorDMR-0-187131	3
chr7	122629319	122630445	MajorDMR-0-187132	7
chr7	122631407	122632544	MajorDMR-0-187133	8
chr7	122633454	122633801	MajorDMR-0-187134	2
chr7	122640088	122640225	MajorDMR-0-187135	5
chr7	122640806	122640859	MajorDMR-0-187136	3
chr7	122643674	122644095	MajorDMR-0-187137	2
chr7	122664837	122665788	MajorDMR-0-187138	7
chr7	122717206	122717247	MajorDMR-0-187139	2
chr7	122783191	122783428	MajorDMR-0-187140	2
chr7	122820688	122820935	MajorDMR-0-187141	2
chr7	122904148	122904206	MajorDMR-0-187142	2
chr7	122915182	122915192	MajorDMR-0-187143	2
chr7	122916926	122916961	MajorDMR-0-187144	2
chr7	122928919	122929242	MajorDMR-0-187145	4
chr7	122992379	122992442	MajorDMR-0-187146	2
chr7	123006079	123006281	MajorDMR-0-187147	2
chr7	123046424	123047300	MajorDMR-0-187148	4
chr7	123047861	123048452	MajorDMR-0-187149	8
chr7	123050948	123051400	MajorDMR-0-187150	4
chr7	123052486	123052742	MajorDMR-0-187151	3
chr7	123053793	123053821	MajorDMR-0-187152	2
chr7	123054333	123055077	MajorDMR-0-187153	3
chr7	123075671	123075752	MajorDMR-0-187154	3
chr7	123102817	123102829	MajorDMR-0-187155	2
chr7	123161214	123161481	MajorDMR-0-187156	3
chr7	123173625	123173793	MajorDMR-0-187157	2
chr7	123176774	123177031	MajorDMR-0-187158	3
chr7	123178500	123178664	MajorDMR-0-187159	4
chr7	123180932	123181376	MajorDMR-0-187160	10
chr7	123193437	123193521	MajorDMR-0-187161	2
chr7	123229942	123230003	MajorDMR-0-187162	3
chr7	123290102	123290158	MajorDMR-0-187163	2
chr7	123291251	123292474	MajorDMR-0-187164	5
chr7	123320923	123321408	MajorDMR-0-187165	2
chr7	123350953	123351287	MajorDMR-0-187166	4
chr7	123358923	123359021	MajorDMR-0-187167	2
chr7	123368896	123368941	MajorDMR-0-187168	3
chr7	123369719	123369804	MajorDMR-0-187169	2
chr7	123371581	123371715	MajorDMR-0-187170	2
chr7	123390034	123390377	MajorDMR-0-187171	2
chr7	123392217	123392944	MajorDMR-0-187172	4
chr7	123411408	123411478	MajorDMR-0-187173	2
chr7	123443579	123443638	MajorDMR-0-187174	2
chr7	123444261	123444646	MajorDMR-0-187175	2
chr7	123598437	123598547	MajorDMR-0-187176	3
chr7	123601988	123602018	MajorDMR-0-187177	2
chr7	123612797	123615035	MajorDMR-0-187178	25
chr7	123615885	123616127	MajorDMR-0-187179	2
chr7	123647544	123647576	MajorDMR-0-187180	2
chr7	123671629	123671802	MajorDMR-0-187181	5
chr7	123674509	123675225	MajorDMR-0-187182	8
chr7	123713266	123714115	MajorDMR-0-187183	6
chr7	123715089	123715479	MajorDMR-0-187184	3
chr7	123747892	123748112	MajorDMR-0-187185	2
chr7	123808491	123808885	MajorDMR-0-187186	3
chr7	123837876	123838070	MajorDMR-0-187187	2
chr7	123847181	123847225	MajorDMR-0-187188	2
chr7	123863376	123863529	MajorDMR-0-187189	2
chr7	123885248	123885567	MajorDMR-0-187190	4
chr7	123896300	123896627	MajorDMR-0-187191	5
chr7	123907055	123907125	MajorDMR-0-187192	2
chr7	123936657	123937109	MajorDMR-0-187193	3
chr7	123979128	123979293	MajorDMR-0-187194	2
chr7	123992483	123992511	MajorDMR-0-187195	2
chr7	124016274	124016389	MajorDMR-0-187196	3
chr7	124017551	124018060	MajorDMR-0-187197	4
chr7	124025445	124025591	MajorDMR-0-187198	5
chr7	124041406	124041453	MajorDMR-0-187199	3
chr7	124043128	124043230	MajorDMR-0-187200	2
chr7	124044019	124044425	MajorDMR-0-187201	2
chr7	124050417	124050445	MajorDMR-0-187202	2
chr7	124051969	124052723	MajorDMR-0-187203	11
chr7	124055233	124055275	MajorDMR-0-187204	2
chr7	124084740	124085184	MajorDMR-0-187205	2
chr7	124091601	124092478	MajorDMR-0-187206	9
chr7	124093199	124093341	MajorDMR-0-187207	2
chr7	124099197	124099912	MajorDMR-0-187208	6
chr7	124101230	124101793	MajorDMR-0-187209	3
chr7	124108860	124109347	MajorDMR-0-187210	4
chr7	124111918	124112426	MajorDMR-0-187211	5
chr7	124152124	124152760	MajorDMR-0-187212	4
chr7	124154557	124155091	MajorDMR-0-187213	5
chr7	124155822	124155944	MajorDMR-0-187214	3
chr7	124156793	124156872	MajorDMR-0-187215	2
chr7	124167132	124167812	MajorDMR-0-187216	4
chr7	124176412	124176441	MajorDMR-0-187217	2
chr7	124196007	124196937	MajorDMR-0-187218	7
chr7	124197443	124197647	MajorDMR-0-187219	6
chr7	124209590	124210090	MajorDMR-0-187220	3
chr7	124237185	124237449	MajorDMR-0-187221	2
chr7	124246497	124246925	MajorDMR-0-187222	2
chr7	124270602	124271103	MajorDMR-0-187223	4
chr7	124310664	124310681	MajorDMR-0-187224	2
chr7	124319201	124320205	MajorDMR-0-187225	8
chr7	124342285	124342766	MajorDMR-0-187226	2
chr7	124362227	124362358	MajorDMR-0-187227	2
chr7	124394450	124394544	MajorDMR-0-187228	3
chr7	124395124	124395481	MajorDMR-0-187229	4
chr7	124398498	124398583	MajorDMR-0-187230	2
chr7	124402209	124404245	MajorDMR-0-187231	19
chr7	124406561	124406722	MajorDMR-0-187232	4
chr7	124426156	124426304	MajorDMR-0-187233	3
chr7	124428200	124428658	MajorDMR-0-187234	2
chr7	124495408	124496250	MajorDMR-0-187235	8
chr7	124512525	124512588	MajorDMR-0-187236	3
chr7	124553130	124553197	MajorDMR-0-187237	3
chr7	124570747	124570794	MajorDMR-0-187238	4
chr7	124571923	124571990	MajorDMR-0-187239	2
chr7	124595254	124595271	MajorDMR-0-187240	2
chr7	124684330	124684559	MajorDMR-0-187241	2
chr7	124702418	124702541	MajorDMR-0-187242	4
chr7	124716473	124716663	MajorDMR-0-187243	2
chr7	124732016	124732203	MajorDMR-0-187244	5
chr7	124739550	124739791	MajorDMR-0-187245	2
chr7	124759525	124759970	MajorDMR-0-187246	6
chr7	124763046	124763314	MajorDMR-0-187247	4
chr7	124800638	124800712	MajorDMR-0-187248	2
chr7	124833527	124833589	MajorDMR-0-187249	2
chr7	124834628	124835480	MajorDMR-0-187250	5
chr7	124938194	124938616	MajorDMR-0-187251	12
chr7	125028269	125028908	MajorDMR-0-187252	4
chr7	125064854	125064929	MajorDMR-0-187253	2
chr7	125081836	125082779	MajorDMR-0-187254	5
chr7	125200365	125200692	MajorDMR-0-187255	4
chr7	125201245	125201904	MajorDMR-0-187256	11
chr7	125231556	125231734	MajorDMR-0-187257	2
chr7	125245597	125245622	MajorDMR-0-187258	2
chr7	125315591	125316015	MajorDMR-0-187259	4
chr7	125453347	125454166	MajorDMR-0-187260	4
chr7	125474380	125474521	MajorDMR-0-187261	3
chr7	125562323	125562452	MajorDMR-0-187262	3
chr7	125567827	125567983	MajorDMR-0-187263	2
chr7	125629197	125629522	MajorDMR-0-187264	2
chr7	125639703	125639906	MajorDMR-0-187265	3
chr7	125775595	125775980	MajorDMR-0-187266	4
chr7	125791587	125792664	MajorDMR-0-187267	10
chr7	125796877	125798010	MajorDMR-0-187268	6
chr7	125824826	125825052	MajorDMR-0-187269	2
chr7	125852392	125853209	MajorDMR-0-187270	3
chr7	125876519	125876605	MajorDMR-0-187271	5
chr7	125982029	125982209	MajorDMR-0-187272	4
chr7	126014138	126014583	MajorDMR-0-187273	3
chr7	126127736	126128424	MajorDMR-0-187274	5
chr7	126165982	126166004	MajorDMR-0-187275	2
chr7	126336531	126336751	MajorDMR-0-187276	3
chr7	126341468	126341505	MajorDMR-0-187277	2
chr7	126342174	126343361	MajorDMR-0-187278	7
chr7	126408923	126409473	MajorDMR-0-187279	4
chr7	126506010	126506144	MajorDMR-0-187280	3
chr7	126527812	126527849	MajorDMR-0-187281	2
chr7	126541160	126542007	MajorDMR-0-187282	7
chr7	126558901	126559426	MajorDMR-0-187283	4
chr7	126563768	126564523	MajorDMR-0-187284	4
chr7	126699327	126700210	MajorDMR-0-187285	7
chr7	126718209	126718245	MajorDMR-0-187286	2
chr7	126721610	126722185	MajorDMR-0-187287	4
chr7	126727399	126727981	MajorDMR-0-187288	3
chr7	126728690	126729157	MajorDMR-0-187289	5
chr7	126866717	126867279	MajorDMR-0-187290	7
chr7	126910076	126910118	MajorDMR-0-187291	2
chr7	126930515	126930713	MajorDMR-0-187292	2
chr7	126931751	126932449	MajorDMR-0-187293	4
chr7	127229590	127230065	MajorDMR-0-187294	5
chr7	127230681	127232105	MajorDMR-0-187295	16
chr7	127272334	127274085	MajorDMR-0-187296	11
chr7	127275178	127275316	MajorDMR-0-187297	2
chr7	127305034	127305228	MajorDMR-0-187298	2
chr7	127317486	127319311	MajorDMR-0-187299	16
chr7	127334075	127334947	MajorDMR-0-187300	8
chr7	127343121	127343160	MajorDMR-0-187301	2
chr7	127352651	127352685	MajorDMR-0-187302	2
chr7	127357944	127358233	MajorDMR-0-187303	2
chr7	127363614	127363859	MajorDMR-0-187304	2
chr7	127371486	127371717	MajorDMR-0-187305	3
chr7	127386203	127386623	MajorDMR-0-187306	3
chr7	127400292	127400344	MajorDMR-0-187307	2
chr7	127400966	127401045	MajorDMR-0-187308	3
chr7	127409685	127410289	MajorDMR-0-187309	5
chr7	127411947	127412468	MajorDMR-0-187310	10
chr7	127413272	127413290	MajorDMR-0-187311	2
chr7	127439669	127439761	MajorDMR-0-187312	3
chr7	127443923	127444034	MajorDMR-0-187313	2
chr7	127450637	127450726	MajorDMR-0-187314	2
chr7	127452252	127452720	MajorDMR-0-187315	8
chr7	127453911	127454007	MajorDMR-0-187316	2
chr7	127455977	127456324	MajorDMR-0-187317	2
chr7	127457309	127457539	MajorDMR-0-187318	2
chr7	127461100	127461128	MajorDMR-0-187319	2
chr7	127461786	127462449	MajorDMR-0-187320	7
chr7	127479074	127479957	MajorDMR-0-187321	6
chr7	127482189	127482309	MajorDMR-0-187322	2
chr7	127487783	127487805	MajorDMR-0-187323	3
chr7	127511069	127511722	MajorDMR-0-187324	5
chr7	127512679	127513138	MajorDMR-0-187325	6
chr7	127516245	127516890	MajorDMR-0-187326	3
chr7	127520150	127520178	MajorDMR-0-187327	2
chr7	127525361	127525678	MajorDMR-0-187328	3
chr7	127533144	127533379	MajorDMR-0-187329	3
chr7	127536022	127536061	MajorDMR-0-187330	2
chr7	127542033	127542076	MajorDMR-0-187331	2
chr7	127542679	127543430	MajorDMR-0-187332	5
chr7	127544715	127545685	MajorDMR-0-187333	7
chr7	127567694	127567723	MajorDMR-0-187334	2
chr7	127569872	127570251	MajorDMR-0-187335	2
chr7	127574272	127574633	MajorDMR-0-187336	3
chr7	127575548	127576466	MajorDMR-0-187337	11
chr7	127578589	127579189	MajorDMR-0-187338	3
chr7	127585236	127585638	MajorDMR-0-187339	8
chr7	127587494	127587550	MajorDMR-0-187340	2
chr7	127588550	127589253	MajorDMR-0-187341	6
chr7	127590203	127590538	MajorDMR-0-187342	6
chr7	127591404	127591733	MajorDMR-0-187343	2
chr7	127592390	127592670	MajorDMR-0-187344	3
chr7	127594098	127594566	MajorDMR-0-187345	2
chr7	127595271	127596297	MajorDMR-0-187346	6
chr7	127599167	127599278	MajorDMR-0-187347	4
chr7	127600403	127600458	MajorDMR-0-187348	2
chr7	127601165	127603093	MajorDMR-0-187349	13
chr7	127609036	127609070	MajorDMR-0-187350	2
chr7	127613137	127613469	MajorDMR-0-187351	2
chr7	127614356	127617482	MajorDMR-0-187352	39
chr7	127621467	127621564	MajorDMR-0-187353	2
chr7	127623945	127624139	MajorDMR-0-187354	4
chr7	127629190	127629973	MajorDMR-0-187355	6
chr7	127631266	127632376	MajorDMR-0-187356	9
chr7	127637770	127637779	MajorDMR-0-187357	2
chr7	127645189	127645525	MajorDMR-0-187358	6
chr7	127650746	127651145	MajorDMR-0-187359	3
chr7	127653888	127655920	MajorDMR-0-187360	16
chr7	127656536	127656668	MajorDMR-0-187361	2
chr7	127657259	127657517	MajorDMR-0-187362	3
chr7	127661586	127662534	MajorDMR-0-187363	6
chr7	127668952	127670408	MajorDMR-0-187364	18
chr7	127673495	127673663	MajorDMR-0-187365	5
chr7	127681030	127681388	MajorDMR-0-187366	3
chr7	127703267	127703402	MajorDMR-0-187367	4
chr7	127706998	127707069	MajorDMR-0-187368	4
chr7	127707664	127708061	MajorDMR-0-187369	3
chr7	127710734	127710975	MajorDMR-0-187370	3
chr7	127715428	127715786	MajorDMR-0-187371	4
chr7	127720225	127720379	MajorDMR-0-187372	6
chr7	127733821	127733841	MajorDMR-0-187373	2
chr7	127734344	127735357	MajorDMR-0-187374	9
chr7	127743552	127743600	MajorDMR-0-187375	2
chr7	127744719	127744840	MajorDMR-0-187376	3
chr7	127747973	127748009	MajorDMR-0-187377	2
chr7	127758272	127758704	MajorDMR-0-187378	8
chr7	127761991	127762904	MajorDMR-0-187379	8
chr7	127777541	127777602	MajorDMR-0-187380	3
chr7	127778296	127778963	MajorDMR-0-187381	3
chr7	127786936	127787446	MajorDMR-0-187382	5
chr7	127788010	127788123	MajorDMR-0-187383	3
chr7	127789704	127789766	MajorDMR-0-187384	2
chr7	127795026	127795675	MajorDMR-0-187385	8
chr7	127797090	127797463	MajorDMR-0-187386	3
chr7	127797985	127798227	MajorDMR-0-187387	4
chr7	127804060	127804694	MajorDMR-0-187388	6
chr7	127805906	127806369	MajorDMR-0-187389	7
chr7	127808826	127810611	MajorDMR-0-187390	11
chr7	127811124	127811563	MajorDMR-0-187391	5
chr7	127812269	127812511	MajorDMR-0-187392	3
chr7	127813426	127813530	MajorDMR-0-187393	3
chr7	127814047	127815724	MajorDMR-0-187394	14
chr7	127817198	127817235	MajorDMR-0-187395	2
chr7	127818034	127818379	MajorDMR-0-187396	3
chr7	127819757	127819956	MajorDMR-0-187397	3
chr7	127821291	127821817	MajorDMR-0-187398	3
chr7	127828638	127829030	MajorDMR-0-187399	7
chr7	127830519	127830618	MajorDMR-0-187400	3
chr7	127831683	127833333	MajorDMR-0-187401	19
chr7	127840205	127842197	MajorDMR-0-187402	34
chr7	127843120	127843250	MajorDMR-0-187403	3
chr7	127846512	127846972	MajorDMR-0-187404	6
chr7	127849083	127849757	MajorDMR-0-187405	3
chr7	127851289	127851911	MajorDMR-0-187406	7
chr7	127853522	127853618	MajorDMR-0-187407	3
chr7	127857251	127857451	MajorDMR-0-187408	3
chr7	127861082	127861641	MajorDMR-0-187409	5
chr7	127866890	127867379	MajorDMR-0-187410	3
chr7	127899389	127899600	MajorDMR-0-187411	2
chr7	127900476	127900803	MajorDMR-0-187412	9
chr7	127909290	127909578	MajorDMR-0-187413	3
chr7	127911026	127911262	MajorDMR-0-187414	12
chr7	127912374	127912993	MajorDMR-0-187415	6
chr7	127917713	127917830	MajorDMR-0-187416	2
chr7	127942309	127942452	MajorDMR-0-187417	2
chr7	127953714	127953830	MajorDMR-0-187418	3
chr7	127954671	127954937	MajorDMR-0-187419	6
chr7	127955797	127955993	MajorDMR-0-187420	2
chr7	127959457	127959926	MajorDMR-0-187421	2
chr7	127960940	127962563	MajorDMR-0-187422	20
chr7	127968901	127969106	MajorDMR-0-187423	4
chr7	127984392	127984411	MajorDMR-0-187424	2
chr7	127988956	127989240	MajorDMR-0-187425	3
chr7	127991311	127991977	MajorDMR-0-187426	21
chr7	127992493	127992920	MajorDMR-0-187427	5
chr7	128002547	128002602	MajorDMR-0-187428	2
chr7	128013452	128013700	MajorDMR-0-187429	4
chr7	128024202	128024330	MajorDMR-0-187430	3
chr7	128059399	128059676	MajorDMR-0-187431	4
chr7	128090432	128090813	MajorDMR-0-187432	4
chr7	128095132	128095243	MajorDMR-0-187433	3
chr7	128100105	128100256	MajorDMR-0-187434	4
chr7	128116246	128116407	MajorDMR-0-187435	3
chr7	128125925	128125988	MajorDMR-0-187436	2
chr7	128138359	128138775	MajorDMR-0-187437	2
chr7	128150980	128151021	MajorDMR-0-187438	2
chr7	128156268	128157032	MajorDMR-0-187439	7
chr7	128164844	128164920	MajorDMR-0-187440	2
chr7	128173733	128173738	MajorDMR-0-187441	2
chr7	128174435	128174916	MajorDMR-0-187442	2
chr7	128177482	128177932	MajorDMR-0-187443	5
chr7	128190256	128190370	MajorDMR-0-187444	2
chr7	128194362	128194407	MajorDMR-0-187445	4
chr7	128230958	128231217	MajorDMR-0-187446	3
chr7	128234361	128234434	MajorDMR-0-187447	3
chr7	128253095	128253873	MajorDMR-0-187448	6
chr7	128254960	128255432	MajorDMR-0-187449	4
chr7	128257353	128257792	MajorDMR-0-187450	5
chr7	128262617	128262747	MajorDMR-0-187451	4
chr7	128267298	128267804	MajorDMR-0-187452	3
chr7	128272267	128272872	MajorDMR-0-187453	7
chr7	128280076	128280180	MajorDMR-0-187454	2
chr7	128297289	128297593	MajorDMR-0-187455	2
chr7	128316057	128316535	MajorDMR-0-187456	2
chr7	128322279	128322777	MajorDMR-0-187457	6
chr7	128323957	128324022	MajorDMR-0-187458	2
chr7	128334535	128335078	MajorDMR-0-187459	3
chr7	128339985	128341806	MajorDMR-0-187460	9
chr7	128345470	128346475	MajorDMR-0-187461	8
chr7	128365795	128366165	MajorDMR-0-187462	2
chr7	128367250	128369147	MajorDMR-0-187463	13
chr7	128378292	128378502	MajorDMR-0-187464	3
chr7	128381116	128382540	MajorDMR-0-187465	6
chr7	128383659	128384668	MajorDMR-0-187466	7
chr7	128385755	128386786	MajorDMR-0-187467	7
chr7	128391999	128392457	MajorDMR-0-187468	2
chr7	128394456	128395310	MajorDMR-0-187469	13
chr7	128397381	128398087	MajorDMR-0-187470	6
chr7	128412617	128412660	MajorDMR-0-187471	2
chr7	128417912	128418080	MajorDMR-0-187472	3
chr7	128430381	128430446	MajorDMR-0-187473	3
chr7	128443354	128443471	MajorDMR-0-187474	2
chr7	128445856	128445927	MajorDMR-0-187475	2
chr7	128449336	128449729	MajorDMR-0-187476	4
chr7	128458114	128458241	MajorDMR-0-187477	2
chr7	128458821	128459143	MajorDMR-0-187478	3
chr7	128472527	128474085	MajorDMR-0-187479	18
chr7	128474805	128474921	MajorDMR-0-187480	3
chr7	128482131	128482208	MajorDMR-0-187481	2
chr7	128506129	128506184	MajorDMR-0-187482	2
chr7	128507002	128507009	MajorDMR-0-187483	2
chr7	128508178	128508193	MajorDMR-0-187484	2
chr7	128510267	128510319	MajorDMR-0-187485	2
chr7	128520036	128520182	MajorDMR-0-187486	3
chr7	128521121	128521240	MajorDMR-0-187487	3
chr7	128527547	128527947	MajorDMR-0-187488	3
chr7	128530050	128530536	MajorDMR-0-187489	7
chr7	128531975	128532420	MajorDMR-0-187490	4
chr7	128547027	128548529	MajorDMR-0-187491	10
chr7	128549772	128550028	MajorDMR-0-187492	4
chr7	128553275	128553696	MajorDMR-0-187493	4
chr7	128558011	128558743	MajorDMR-0-187494	6
chr7	128586652	128586675	MajorDMR-0-187495	2
chr7	128587240	128587590	MajorDMR-0-187496	9
chr7	128594193	128595370	MajorDMR-0-187497	9
chr7	128596507	128596528	MajorDMR-0-187498	2
chr7	128597717	128597863	MajorDMR-0-187499	2
chr7	128615897	128616048	MajorDMR-0-187500	4
chr7	128635953	128636243	MajorDMR-0-187501	8
chr7	128678340	128678512	MajorDMR-0-187502	3
chr7	128683828	128684274	MajorDMR-0-187503	4
chr7	128685034	128686245	MajorDMR-0-187504	9
chr7	128700017	128700070	MajorDMR-0-187505	3
chr7	128725388	128725463	MajorDMR-0-187506	3
chr7	128741989	128742013	MajorDMR-0-187507	3
chr7	128762220	128762269	MajorDMR-0-187508	2
chr7	128788746	128789087	MajorDMR-0-187509	4
chr7	128807549	128808679	MajorDMR-0-187510	16
chr7	128809742	128809780	MajorDMR-0-187511	2
chr7	128829591	128829616	MajorDMR-0-187512	2
chr7	128848870	128849513	MajorDMR-0-187513	14
chr7	128866387	128866488	MajorDMR-0-187514	3
chr7	128878651	128878988	MajorDMR-0-187515	5
chr7	128879947	128881602	MajorDMR-0-187516	18
chr7	128908511	128908853	MajorDMR-0-187517	3
chr7	128927327	128927680	MajorDMR-0-187518	3
chr7	128937999	128938302	MajorDMR-0-187519	3
chr7	128972370	128972541	MajorDMR-0-187520	3
chr7	129008012	129008180	MajorDMR-0-187521	3
chr7	129028170	129029014	MajorDMR-0-187522	7
chr7	129029541	129029742	MajorDMR-0-187523	4
chr7	129030601	129030655	MajorDMR-0-187524	2
chr7	129042412	129042985	MajorDMR-0-187525	5
chr7	129045903	129046343	MajorDMR-0-187526	8
chr7	129047503	129048207	MajorDMR-0-187527	4
chr7	129061782	129062150	MajorDMR-0-187528	3
chr7	129072296	129073178	MajorDMR-0-187529	13
chr7	129075160	129075224	MajorDMR-0-187530	2
chr7	129103269	129103997	MajorDMR-0-187531	8
chr7	129109314	129109649	MajorDMR-0-187532	4
chr7	129110533	129111094	MajorDMR-0-187533	5
chr7	129112984	129113402	MajorDMR-0-187534	2
chr7	129132270	129132318	MajorDMR-0-187535	2
chr7	129133339	129134145	MajorDMR-0-187536	7
chr7	129136029	129136425	MajorDMR-0-187537	3
chr7	129141178	129141699	MajorDMR-0-187538	9
chr7	129143260	129143596	MajorDMR-0-187539	7
chr7	129154989	129155231	MajorDMR-0-187540	4
chr7	129168499	129168904	MajorDMR-0-187541	8
chr7	129173281	129173315	MajorDMR-0-187542	2
chr7	129173990	129174264	MajorDMR-0-187543	3
chr7	129174895	129176950	MajorDMR-0-187544	30
chr7	129184583	129184754	MajorDMR-0-187545	3
chr7	129198020	129198156	MajorDMR-0-187546	5
chr7	129201486	129201547	MajorDMR-0-187547	2
chr7	129204473	129204950	MajorDMR-0-187548	7
chr7	129206476	129206735	MajorDMR-0-187549	3
chr7	129207282	129207314	MajorDMR-0-187550	3
chr7	129235493	129236389	MajorDMR-0-187551	8
chr7	129247576	129247606	MajorDMR-0-187552	3
chr7	129253168	129253705	MajorDMR-0-187553	8
chr7	129254642	129254788	MajorDMR-0-187554	3
chr7	129256656	129257744	MajorDMR-0-187555	4
chr7	129259938	129260875	MajorDMR-0-187556	12
chr7	129283499	129283776	MajorDMR-0-187557	2
chr7	129301940	129301956	MajorDMR-0-187558	2
chr7	129328573	129328630	MajorDMR-0-187559	2
chr7	129379421	129379512	MajorDMR-0-187560	3
chr7	129392783	129392797	MajorDMR-0-187561	2
chr7	129416686	129417085	MajorDMR-0-187562	3
chr7	129437647	129437663	MajorDMR-0-187563	2
chr7	129466780	129468187	MajorDMR-0-187564	11
chr7	129473383	129473740	MajorDMR-0-187565	2
chr7	129474844	129474960	MajorDMR-0-187566	4
chr7	129494117	129494729	MajorDMR-0-187567	5
chr7	129495452	129495582	MajorDMR-0-187568	5
chr7	129503678	129504819	MajorDMR-0-187569	14
chr7	129507717	129508217	MajorDMR-0-187570	4
chr7	129515672	129516674	MajorDMR-0-187571	8
chr7	129522028	129523677	MajorDMR-0-187572	13
chr7	129526463	129526495	MajorDMR-0-187573	3
chr7	129538483	129538944	MajorDMR-0-187574	5
chr7	129551776	129553088	MajorDMR-0-187575	6
chr7	129571590	129571633	MajorDMR-0-187576	2
chr7	129576155	129576163	MajorDMR-0-187577	2
chr7	129587838	129588262	MajorDMR-0-187578	3
chr7	129623991	129624444	MajorDMR-0-187579	5
chr7	129661811	129662795	MajorDMR-0-187580	10
chr7	129665704	129666092	MajorDMR-0-187581	5
chr7	129709094	129709174	MajorDMR-0-187582	2
chr7	129712739	129712785	MajorDMR-0-187583	3
chr7	129715662	129716486	MajorDMR-0-187584	4
chr7	129719388	129719472	MajorDMR-0-187585	3
chr7	129749160	129749247	MajorDMR-0-187586	3
chr7	129764528	129765728	MajorDMR-0-187587	10
chr7	129767157	129767259	MajorDMR-0-187588	2
chr7	129771945	129772034	MajorDMR-0-187589	4
chr7	129773190	129773567	MajorDMR-0-187590	3
chr7	129775049	129775936	MajorDMR-0-187591	10
chr7	129780685	129780896	MajorDMR-0-187592	2
chr7	129781964	129782778	MajorDMR-0-187593	11
chr7	129785608	129785945	MajorDMR-0-187594	3
chr7	129786966	129787506	MajorDMR-0-187595	11
chr7	129789252	129789675	MajorDMR-0-187596	5
chr7	129792690	129793014	MajorDMR-0-187597	15
chr7	129816108	129816251	MajorDMR-0-187598	3
chr7	129817266	129817792	MajorDMR-0-187599	3
chr7	129818703	129819203	MajorDMR-0-187600	4
chr7	129820245	129820848	MajorDMR-0-187601	18
chr7	129822829	129823514	MajorDMR-0-187602	3
chr7	129824608	129825154	MajorDMR-0-187603	6
chr7	129828728	129828864	MajorDMR-0-187604	2
chr7	129832066	129832230	MajorDMR-0-187605	3
chr7	129847045	129847895	MajorDMR-0-187606	4
chr7	129848634	129848796	MajorDMR-0-187607	2
chr7	129912459	129912816	MajorDMR-0-187608	5
chr7	129914000	129914845	MajorDMR-0-187609	7
chr7	129916710	129918424	MajorDMR-0-187610	14
chr7	129919201	129919344	MajorDMR-0-187611	2
chr7	129920901	129921237	MajorDMR-0-187612	6
chr7	129926078	129926131	MajorDMR-0-187613	3
chr7	129934009	129935066	MajorDMR-0-187614	10
chr7	129937769	129937945	MajorDMR-0-187615	4
chr7	129947000	129947077	MajorDMR-0-187616	3
chr7	129957674	129957790	MajorDMR-0-187617	2
chr7	129990614	129990676	MajorDMR-0-187618	2
chr7	129991941	129991977	MajorDMR-0-187619	2
chr7	129992893	129993559	MajorDMR-0-187620	9
chr7	129996094	129996143	MajorDMR-0-187621	2
chr7	130005588	130005616	MajorDMR-0-187622	2
chr7	130013003	130013504	MajorDMR-0-187623	9
chr7	130016995	130017717	MajorDMR-0-187624	9
chr7	130020034	130020273	MajorDMR-0-187625	2
chr7	130033029	130033069	MajorDMR-0-187626	3
chr7	130035190	130035667	MajorDMR-0-187627	7
chr7	130036317	130037660	MajorDMR-0-187628	13
chr7	130044035	130044421	MajorDMR-0-187629	6
chr7	130045056	130045853	MajorDMR-0-187630	6
chr7	130049682	130050172	MajorDMR-0-187631	3
chr7	130051083	130051901	MajorDMR-0-187632	6
chr7	130056774	130056999	MajorDMR-0-187633	2
chr7	130060834	130060961	MajorDMR-0-187634	2
chr7	130062524	130063735	MajorDMR-0-187635	13
chr7	130064495	130065236	MajorDMR-0-187636	5
chr7	130065816	130065897	MajorDMR-0-187637	3
chr7	130066596	130067437	MajorDMR-0-187638	10
chr7	130070540	130070994	MajorDMR-0-187639	6
chr7	130075433	130075579	MajorDMR-0-187640	2
chr7	130103787	130104264	MajorDMR-0-187641	3
chr7	130115854	130115911	MajorDMR-0-187642	2
chr7	130126636	130126787	MajorDMR-0-187643	2
chr7	130127379	130127549	MajorDMR-0-187644	2
chr7	130129559	130129947	MajorDMR-0-187645	4
chr7	130136941	130137123	MajorDMR-0-187646	5
chr7	130138831	130139024	MajorDMR-0-187647	2
chr7	130143694	130144033	MajorDMR-0-187648	2
chr7	130145328	130145337	MajorDMR-0-187649	2
chr7	130149488	130149718	MajorDMR-0-187650	2
chr7	130151244	130151302	MajorDMR-0-187651	2
chr7	130301229	130301864	MajorDMR-0-187652	5
chr7	130304780	130304956	MajorDMR-0-187653	2
chr7	130347655	130347782	MajorDMR-0-187654	2
chr7	130421219	130421565	MajorDMR-0-187655	4
chr7	130484328	130484527	MajorDMR-0-187656	2
chr7	130489082	130489247	MajorDMR-0-187657	2
chr7	130492040	130492440	MajorDMR-0-187658	4
chr7	130518494	130518599	MajorDMR-0-187659	4
chr7	130536646	130537031	MajorDMR-0-187660	2
chr7	130546645	130546901	MajorDMR-0-187661	2
chr7	130550585	130551752	MajorDMR-0-187662	8
chr7	130552988	130553273	MajorDMR-0-187663	6
chr7	130554645	130555445	MajorDMR-0-187664	5
chr7	130560042	130562042	MajorDMR-0-187665	13
chr7	130563362	130564042	MajorDMR-0-187666	5
chr7	130568843	130569233	MajorDMR-0-187667	6
chr7	130570680	130571150	MajorDMR-0-187668	3
chr7	130572731	130573024	MajorDMR-0-187669	7
chr7	130576184	130576435	MajorDMR-0-187670	4
chr7	130577643	130579828	MajorDMR-0-187671	12
chr7	130581531	130581694	MajorDMR-0-187672	4
chr7	130582198	130583219	MajorDMR-0-187673	16
chr7	130583829	130584650	MajorDMR-0-187674	9
chr7	130585568	130585984	MajorDMR-0-187675	3
chr7	130586509	130587029	MajorDMR-0-187676	8
chr7	130592204	130592292	MajorDMR-0-187677	2
chr7	130602333	130603570	MajorDMR-0-187678	14
chr7	130615333	130616681	MajorDMR-0-187679	5
chr7	130620700	130621042	MajorDMR-0-187680	2
chr7	130621549	130622296	MajorDMR-0-187681	7
chr7	130623544	130624009	MajorDMR-0-187682	2
chr7	130625654	130625767	MajorDMR-0-187683	4
chr7	130626441	130627115	MajorDMR-0-187684	4
chr7	130629970	130630463	MajorDMR-0-187685	2
chr7	130632486	130633357	MajorDMR-0-187686	4
chr7	130636149	130636993	MajorDMR-0-187687	14
chr7	130645352	130646346	MajorDMR-0-187688	10
chr7	130648265	130648609	MajorDMR-0-187689	2
chr7	130654368	130654950	MajorDMR-0-187690	4
chr7	130660528	130660536	MajorDMR-0-187691	2
chr7	130661316	130661922	MajorDMR-0-187692	3
chr7	130662611	130663037	MajorDMR-0-187693	2
chr7	130666276	130666592	MajorDMR-0-187694	3
chr7	130667313	130667466	MajorDMR-0-187695	3
chr7	130668682	130669191	MajorDMR-0-187696	3
chr7	130670389	130671047	MajorDMR-0-187697	6
chr7	130672592	130672876	MajorDMR-0-187698	2
chr7	130675520	130675529	MajorDMR-0-187699	2
chr7	130676106	130677499	MajorDMR-0-187700	9
chr7	130678831	130679386	MajorDMR-0-187701	6
chr7	130680314	130680809	MajorDMR-0-187702	2
chr7	130682710	130682786	MajorDMR-0-187703	2
chr7	130684997	130685303	MajorDMR-0-187704	5
chr7	130691607	130691949	MajorDMR-0-187705	2
chr7	130694564	130695271	MajorDMR-0-187706	3
chr7	130695829	130695870	MajorDMR-0-187707	2
chr7	130697102	130700561	MajorDMR-0-187708	30
chr7	130704933	130705382	MajorDMR-0-187709	4
chr7	130706317	130706908	MajorDMR-0-187710	4
chr7	130710120	130710791	MajorDMR-0-187711	8
chr7	130711455	130712113	MajorDMR-0-187712	4
chr7	130712776	130713197	MajorDMR-0-187713	3
chr7	130714424	130714741	MajorDMR-0-187714	9
chr7	130716038	130716735	MajorDMR-0-187715	7
chr7	130717351	130718679	MajorDMR-0-187716	17
chr7	130719817	130720439	MajorDMR-0-187717	6
chr7	130721627	130722083	MajorDMR-0-187718	2
chr7	130723309	130723758	MajorDMR-0-187719	4
chr7	130726041	130726607	MajorDMR-0-187720	5
chr7	130729066	130730179	MajorDMR-0-187721	8
chr7	130733099	130733261	MajorDMR-0-187722	3
chr7	130740828	130741451	MajorDMR-0-187723	4
chr7	130749576	130749628	MajorDMR-0-187724	3
chr7	130751870	130752063	MajorDMR-0-187725	4
chr7	130752996	130753075	MajorDMR-0-187726	2
chr7	130754582	130754599	MajorDMR-0-187727	2
chr7	130756409	130757100	MajorDMR-0-187728	3
chr7	130759132	130759790	MajorDMR-0-187729	3
chr7	130760575	130764854	MajorDMR-0-187730	29
chr7	130765427	130765727	MajorDMR-0-187731	2
chr7	130770002	130770725	MajorDMR-0-187732	8
chr7	130773937	130774310	MajorDMR-0-187733	2
chr7	130774812	130775527	MajorDMR-0-187734	4
chr7	130776297	130776301	MajorDMR-0-187735	2
chr7	130777470	130778464	MajorDMR-0-187736	9
chr7	130779277	130779291	MajorDMR-0-187737	2
chr7	130780168	130780395	MajorDMR-0-187738	5
chr7	130780928	130783114	MajorDMR-0-187739	23
chr7	130783772	130783840	MajorDMR-0-187740	3
chr7	130784748	130786620	MajorDMR-0-187741	12
chr7	130787832	130788399	MajorDMR-0-187742	3
chr7	130796486	130796566	MajorDMR-0-187743	3
chr7	130825258	130825319	MajorDMR-0-187744	2
chr7	130830041	130830455	MajorDMR-0-187745	7
chr7	130835581	130835836	MajorDMR-0-187746	3
chr7	130841296	130841320	MajorDMR-0-187747	2
chr7	130842301	130842986	MajorDMR-0-187748	14
chr7	130848669	130848779	MajorDMR-0-187749	2
chr7	130850898	130851099	MajorDMR-0-187750	4
chr7	130855114	130855604	MajorDMR-0-187751	3
chr7	130867150	130867689	MajorDMR-0-187752	3
chr7	130868697	130868762	MajorDMR-0-187753	3
chr7	130871360	130872451	MajorDMR-0-187754	8
chr7	130873278	130874585	MajorDMR-0-187755	10
chr7	130875858	130876542	MajorDMR-0-187756	5
chr7	130878493	130878655	MajorDMR-0-187757	2
chr7	130887622	130887941	MajorDMR-0-187758	2
chr7	130916157	130916758	MajorDMR-0-187759	8
chr7	130928947	130929423	MajorDMR-0-187760	5
chr7	130973377	130973412	MajorDMR-0-187761	2
chr7	130987114	130987461	MajorDMR-0-187762	6
chr7	131007741	131007764	MajorDMR-0-187763	3
chr7	131027223	131027250	MajorDMR-0-187764	2
chr7	131039236	131039821	MajorDMR-0-187765	5
chr7	131047275	131047479	MajorDMR-0-187766	3
chr7	131049267	131049548	MajorDMR-0-187767	3
chr7	131050635	131050799	MajorDMR-0-187768	3
chr7	131110878	131111276	MajorDMR-0-187769	3
chr7	131113967	131114407	MajorDMR-0-187770	2
chr7	131124017	131124547	MajorDMR-0-187771	3
chr7	131140453	131140678	MajorDMR-0-187772	2
chr7	131175865	131175913	MajorDMR-0-187773	2
chr7	131182513	131182855	MajorDMR-0-187774	2
chr7	131184428	131184754	MajorDMR-0-187775	2
chr7	131189128	131189877	MajorDMR-0-187776	8
chr7	131192643	131193456	MajorDMR-0-187777	3
chr7	131194080	131194239	MajorDMR-0-187778	2
chr7	131196736	131196930	MajorDMR-0-187779	3
chr7	131212121	131212370	MajorDMR-0-187780	3
chr7	131218826	131218879	MajorDMR-0-187781	4
chr7	131221077	131221194	MajorDMR-0-187782	3
chr7	131223389	131223903	MajorDMR-0-187783	3
chr7	131229515	131229866	MajorDMR-0-187784	4
chr7	131235542	131235813	MajorDMR-0-187785	6
chr7	131238307	131239016	MajorDMR-0-187786	7
chr7	131239523	131240368	MajorDMR-0-187787	21
chr7	131243272	131243539	MajorDMR-0-187788	3
chr7	131266092	131266879	MajorDMR-0-187789	15
chr7	131268893	131268929	MajorDMR-0-187790	2
chr7	131271563	131271670	MajorDMR-0-187791	3
chr7	131280494	131280788	MajorDMR-0-187792	2
chr7	131283305	131283353	MajorDMR-0-187793	3
chr7	131285242	131286084	MajorDMR-0-187794	11
chr7	131287476	131288555	MajorDMR-0-187795	11
chr7	131289688	131291671	MajorDMR-0-187796	24
chr7	131305009	131305079	MajorDMR-0-187797	3
chr7	131310873	131310926	MajorDMR-0-187798	2
chr7	131312103	131315672	MajorDMR-0-187799	39
chr7	131318313	131318570	MajorDMR-0-187800	3
chr7	131359007	131359038	MajorDMR-0-187801	2
chr7	131372002	131372052	MajorDMR-0-187802	2
chr7	131372895	131373676	MajorDMR-0-187803	11
chr7	131374312	131374578	MajorDMR-0-187804	4
chr7	131375349	131375477	MajorDMR-0-187805	5
chr7	131377325	131377383	MajorDMR-0-187806	2
chr7	131380940	131381236	MajorDMR-0-187807	5
chr7	131406658	131406705	MajorDMR-0-187808	2
chr7	131501249	131501601	MajorDMR-0-187809	3
chr7	131511729	131512548	MajorDMR-0-187810	11
chr7	131528670	131529021	MajorDMR-0-187811	6
chr7	131531493	131531614	MajorDMR-0-187812	3
chr7	131582940	131583453	MajorDMR-0-187813	4
chr7	131587355	131587384	MajorDMR-0-187814	2
chr7	131593940	131593966	MajorDMR-0-187815	4
chr7	131605196	131605608	MajorDMR-0-187816	5
chr7	131606219	131606501	MajorDMR-0-187817	8
chr7	131609438	131609832	MajorDMR-0-187818	3
chr7	131611027	131611482	MajorDMR-0-187819	4
chr7	131612481	131612554	MajorDMR-0-187820	4
chr7	131616313	131616517	MajorDMR-0-187821	2
chr7	131622484	131622647	MajorDMR-0-187822	2
chr7	131633365	131633550	MajorDMR-0-187823	2
chr7	131635186	131635604	MajorDMR-0-187824	4
chr7	131636594	131637792	MajorDMR-0-187825	15
chr7	131641174	131641329	MajorDMR-0-187826	6
chr7	131641893	131642661	MajorDMR-0-187827	13
chr7	131644494	131644966	MajorDMR-0-187828	2
chr7	131689184	131689635	MajorDMR-0-187829	8
chr7	131720203	131721020	MajorDMR-0-187830	8
chr7	131731096	131731110	MajorDMR-0-187831	2
chr7	131748580	131749624	MajorDMR-0-187832	14
chr7	131751076	131752692	MajorDMR-0-187833	11
chr7	131755594	131755665	MajorDMR-0-187834	2
chr7	131762720	131763108	MajorDMR-0-187835	4
chr7	131782499	131782772	MajorDMR-0-187836	4
chr7	131793587	131793657	MajorDMR-0-187837	2
chr7	131809047	131809089	MajorDMR-0-187838	2
chr7	131809624	131810300	MajorDMR-0-187839	6
chr7	131812307	131813354	MajorDMR-0-187840	9
chr7	131813897	131813966	MajorDMR-0-187841	2
chr7	131822515	131822695	MajorDMR-0-187842	5
chr7	131825906	131826536	MajorDMR-0-187843	3
chr7	131827170	131827553	MajorDMR-0-187844	2
chr7	131829988	131830087	MajorDMR-0-187845	5
chr7	131830598	131831905	MajorDMR-0-187846	17
chr7	131834012	131834298	MajorDMR-0-187847	5
chr7	131836487	131836603	MajorDMR-0-187848	2
chr7	131837133	131837779	MajorDMR-0-187849	5
chr7	131840276	131841611	MajorDMR-0-187850	12
chr7	131842853	131843187	MajorDMR-0-187851	3
chr7	131845268	131846939	MajorDMR-0-187852	20
chr7	131849854	131850303	MajorDMR-0-187853	12
chr7	131851206	131851868	MajorDMR-0-187854	10
chr7	131854728	131854757	MajorDMR-0-187855	2
chr7	131857696	131857876	MajorDMR-0-187856	3
chr7	131861926	131862466	MajorDMR-0-187857	5
chr7	131862970	131864288	MajorDMR-0-187858	19
chr7	131867529	131868881	MajorDMR-0-187859	16
chr7	131883957	131884973	MajorDMR-0-187860	5
chr7	131892173	131892351	MajorDMR-0-187861	3
chr7	131895090	131895861	MajorDMR-0-187862	16
chr7	131922122	131922628	MajorDMR-0-187863	3
chr7	131926379	131926888	MajorDMR-0-187864	6
chr7	131952478	131954154	MajorDMR-0-187865	9
chr7	131960463	131960657	MajorDMR-0-187866	2
chr7	131961445	131961716	MajorDMR-0-187867	3
chr7	131962263	131962638	MajorDMR-0-187868	4
chr7	131981332	131982217	MajorDMR-0-187869	6
chr7	131988449	131988456	MajorDMR-0-187870	2
chr7	131992396	131992495	MajorDMR-0-187871	6
chr7	131993951	131994337	MajorDMR-0-187872	5
chr7	131998362	131998405	MajorDMR-0-187873	2
chr7	132000946	132001004	MajorDMR-0-187874	2
chr7	132017186	132017206	MajorDMR-0-187875	2
chr7	132017897	132018608	MajorDMR-0-187876	5
chr7	132033726	132034145	MajorDMR-0-187877	8
chr7	132035332	132035365	MajorDMR-0-187878	2
chr7	132037017	132038194	MajorDMR-0-187879	13
chr7	132039285	132039303	MajorDMR-0-187880	2
chr7	132053127	132053163	MajorDMR-0-187881	3
chr7	132062547	132063056	MajorDMR-0-187882	8
chr7	132066647	132066657	MajorDMR-0-187883	2
chr7	132068971	132069185	MajorDMR-0-187884	3
chr7	132072165	132072521	MajorDMR-0-187885	3
chr7	132077628	132077729	MajorDMR-0-187886	4
chr7	132081647	132081917	MajorDMR-0-187887	4
chr7	132083885	132084217	MajorDMR-0-187888	4
chr7	132089629	132089747	MajorDMR-0-187889	2
chr7	132091589	132091646	MajorDMR-0-187890	2
chr7	132095142	132095845	MajorDMR-0-187891	14
chr7	132097114	132097952	MajorDMR-0-187892	9
chr7	132099517	132099676	MajorDMR-0-187893	5
chr7	132101796	132102149	MajorDMR-0-187894	4
chr7	132104546	132104700	MajorDMR-0-187895	2
chr7	132113405	132113495	MajorDMR-0-187896	3
chr7	132114449	132114898	MajorDMR-0-187897	6
chr7	132115658	132115848	MajorDMR-0-187898	5
chr7	132122068	132122866	MajorDMR-0-187899	10
chr7	132124856	132125319	MajorDMR-0-187900	6
chr7	132126826	132128441	MajorDMR-0-187901	13
chr7	132136646	132137237	MajorDMR-0-187902	4
chr7	132145804	132146121	MajorDMR-0-187903	2
chr7	132151201	132151339	MajorDMR-0-187904	2
chr7	132152955	132153862	MajorDMR-0-187905	6
chr7	132156423	132156684	MajorDMR-0-187906	5
chr7	132157692	132157788	MajorDMR-0-187907	3
chr7	132160666	132161309	MajorDMR-0-187908	7
chr7	132165471	132165697	MajorDMR-0-187909	5
chr7	132167989	132168694	MajorDMR-0-187910	4
chr7	132179338	132179589	MajorDMR-0-187911	8
chr7	132180929	132180995	MajorDMR-0-187912	2
chr7	132182440	132183389	MajorDMR-0-187913	7
chr7	132184582	132186759	MajorDMR-0-187914	22
chr7	132204593	132204655	MajorDMR-0-187915	2
chr7	132206215	132206246	MajorDMR-0-187916	2
chr7	132209665	132210078	MajorDMR-0-187917	4
chr7	132220818	132221814	MajorDMR-0-187918	8
chr7	132222380	132222936	MajorDMR-0-187919	3
chr7	132231548	132231975	MajorDMR-0-187920	2
chr7	132250917	132250959	MajorDMR-0-187921	2
chr7	132257737	132257808	MajorDMR-0-187922	4
chr7	132269058	132269129	MajorDMR-0-187923	2
chr7	132273957	132274046	MajorDMR-0-187924	2
chr7	132275392	132276737	MajorDMR-0-187925	12
chr7	132277593	132278269	MajorDMR-0-187926	9
chr7	132293402	132293662	MajorDMR-0-187927	5
chr7	132295387	132296325	MajorDMR-0-187928	13
chr7	132300972	132300985	MajorDMR-0-187929	2
chr7	132314638	132314734	MajorDMR-0-187930	2
chr7	132323876	132324775	MajorDMR-0-187931	7
chr7	132330022	132330146	MajorDMR-0-187932	2
chr7	132342157	132342321	MajorDMR-0-187933	2
chr7	132345053	132346033	MajorDMR-0-187934	6
chr7	132355103	132355279	MajorDMR-0-187935	2
chr7	132360918	132361865	MajorDMR-0-187936	6
chr7	132381718	132382097	MajorDMR-0-187937	6
chr7	132383676	132384522	MajorDMR-0-187938	25
chr7	132396052	132396334	MajorDMR-0-187939	4
chr7	132424007	132424099	MajorDMR-0-187940	2
chr7	132425016	132425183	MajorDMR-0-187941	3
chr7	132425990	132427223	MajorDMR-0-187942	5
chr7	132429834	132429948	MajorDMR-0-187943	4
chr7	132435909	132436726	MajorDMR-0-187944	12
chr7	132458384	132458911	MajorDMR-0-187945	4
chr7	132466494	132466661	MajorDMR-0-187946	7
chr7	132467767	132469060	MajorDMR-0-187947	17
chr7	132469964	132470367	MajorDMR-0-187948	3
chr7	132473777	132474301	MajorDMR-0-187949	6
chr7	132481999	132482205	MajorDMR-0-187950	3
chr7	132488302	132489714	MajorDMR-0-187951	12
chr7	132492736	132493603	MajorDMR-0-187952	6
chr7	132494205	132495776	MajorDMR-0-187953	12
chr7	132526578	132526586	MajorDMR-0-187954	2
chr7	132532266	132532439	MajorDMR-0-187955	5
chr7	132540781	132541229	MajorDMR-0-187956	2
chr7	132550482	132550769	MajorDMR-0-187957	4
chr7	132551638	132551739	MajorDMR-0-187958	4
chr7	132552348	132553795	MajorDMR-0-187959	9
chr7	132554305	132554469	MajorDMR-0-187960	3
chr7	132555674	132556310	MajorDMR-0-187961	3
chr7	132576612	132576653	MajorDMR-0-187962	2
chr7	132591082	132591425	MajorDMR-0-187963	2
chr7	132607768	132608284	MajorDMR-0-187964	5
chr7	132614863	132614958	MajorDMR-0-187965	2
chr7	132633193	132633779	MajorDMR-0-187966	7
chr7	132656411	132656562	MajorDMR-0-187967	4
chr7	132672005	132672329	MajorDMR-0-187968	6
chr7	132681114	132681971	MajorDMR-0-187969	18
chr7	132682534	132682903	MajorDMR-0-187970	4
chr7	132687836	132688561	MajorDMR-0-187971	4
chr7	132693018	132694862	MajorDMR-0-187972	12
chr7	132704760	132706300	MajorDMR-0-187973	16
chr7	132707069	132707172	MajorDMR-0-187974	2
chr7	132721194	132721472	MajorDMR-0-187975	2
chr7	132736601	132737341	MajorDMR-0-187976	5
chr7	132738145	132738399	MajorDMR-0-187977	4
chr7	132744357	132744451	MajorDMR-0-187978	3
chr7	132746367	132746631	MajorDMR-0-187979	2
chr7	132752189	132752241	MajorDMR-0-187980	2
chr7	132755369	132755898	MajorDMR-0-187981	6
chr7	132797668	132798278	MajorDMR-0-187982	5
chr7	132800300	132802488	MajorDMR-0-187983	26
chr7	132803153	132803170	MajorDMR-0-187984	2
chr7	132806176	132806990	MajorDMR-0-187985	10
chr7	132816132	132816603	MajorDMR-0-187986	4
chr7	132840010	132840046	MajorDMR-0-187987	3
chr7	132941597	132941995	MajorDMR-0-187988	2
chr7	132944260	132944417	MajorDMR-0-187989	3
chr7	132954762	132955039	MajorDMR-0-187990	7
chr7	132968503	132969411	MajorDMR-0-187991	10
chr7	133000673	133000719	MajorDMR-0-187992	2
chr7	133029296	133029407	MajorDMR-0-187993	2
chr7	133039575	133040164	MajorDMR-0-187994	4
chr7	133050203	133050683	MajorDMR-0-187995	5
chr7	133054027	133054395	MajorDMR-0-187996	4
chr7	133056472	133056691	MajorDMR-0-187997	3
chr7	133067650	133069064	MajorDMR-0-187998	17
chr7	133071041	133071224	MajorDMR-0-187999	2
chr7	133073695	133073897	MajorDMR-0-188000	4
chr7	133076747	133076843	MajorDMR-0-188001	2
chr7	133079031	133081530	MajorDMR-0-188002	12
chr7	133083492	133083506	MajorDMR-0-188003	2
chr7	133101403	133101611	MajorDMR-0-188004	4
chr7	133119403	133119487	MajorDMR-0-188005	2
chr7	133143539	133143631	MajorDMR-0-188006	2
chr7	133163841	133164221	MajorDMR-0-188007	4
chr7	133165997	133166772	MajorDMR-0-188008	6
chr7	133168685	133169152	MajorDMR-0-188009	9
chr7	133175962	133176419	MajorDMR-0-188010	2
chr7	133186941	133187445	MajorDMR-0-188011	2
chr7	133188820	133189336	MajorDMR-0-188012	3
chr7	133190679	133190727	MajorDMR-0-188013	2
chr7	133200929	133201064	MajorDMR-0-188014	2
chr7	133206355	133207801	MajorDMR-0-188015	12
chr7	133214468	133214736	MajorDMR-0-188016	2
chr7	133218083	133218879	MajorDMR-0-188017	7
chr7	133219777	133220548	MajorDMR-0-188018	8
chr7	133221119	133222325	MajorDMR-0-188019	9
chr7	133226152	133226248	MajorDMR-0-188020	2
chr7	133235851	133236558	MajorDMR-0-188021	5
chr7	133238087	133238279	MajorDMR-0-188022	3
chr7	133241335	133241339	MajorDMR-0-188023	2
chr7	133246111	133246647	MajorDMR-0-188024	10
chr7	133248154	133249215	MajorDMR-0-188025	9
chr7	133254544	133255215	MajorDMR-0-188026	7
chr7	133260924	133261738	MajorDMR-0-188027	8
chr7	133267839	133268048	MajorDMR-0-188028	2
chr7	133269591	133269716	MajorDMR-0-188029	3
chr7	133280546	133280827	MajorDMR-0-188030	4
chr7	133291779	133291945	MajorDMR-0-188031	3
chr7	133299823	133300083	MajorDMR-0-188032	4
chr7	133326685	133326734	MajorDMR-0-188033	2
chr7	133360847	133360854	MajorDMR-0-188034	2
chr7	133372639	133372889	MajorDMR-0-188035	2
chr7	133375096	133375344	MajorDMR-0-188036	2
chr7	133390463	133390638	MajorDMR-0-188037	3
chr7	133429938	133430054	MajorDMR-0-188038	2
chr7	133436454	133436560	MajorDMR-0-188039	2
chr7	133453800	133453994	MajorDMR-0-188040	4
chr7	133487523	133487941	MajorDMR-0-188041	5
chr7	133506103	133506206	MajorDMR-0-188042	2
chr7	133506953	133507562	MajorDMR-0-188043	4
chr7	133508332	133508339	MajorDMR-0-188044	2
chr7	133511633	133511731	MajorDMR-0-188045	2
chr7	133530820	133531245	MajorDMR-0-188046	4
chr7	133542527	133542618	MajorDMR-0-188047	2
chr7	133558057	133558501	MajorDMR-0-188048	6
chr7	133568513	133569622	MajorDMR-0-188049	12
chr7	133573350	133573513	MajorDMR-0-188050	4
chr7	133588334	133588694	MajorDMR-0-188051	3
chr7	133593664	133593969	MajorDMR-0-188052	8
chr7	133619364	133619939	MajorDMR-0-188053	4
chr7	133620950	133621075	MajorDMR-0-188054	5
chr7	133635595	133635842	MajorDMR-0-188055	5
chr7	133646791	133648659	MajorDMR-0-188056	21
chr7	133664432	133664757	MajorDMR-0-188057	9
chr7	133710574	133711013	MajorDMR-0-188058	4
chr7	133726763	133726944	MajorDMR-0-188059	3
chr7	133731635	133731756	MajorDMR-0-188060	3
chr7	133744198	133744751	MajorDMR-0-188061	3
chr7	133769024	133769461	MajorDMR-0-188062	2
chr7	133781512	133781542	MajorDMR-0-188063	2
chr7	133892900	133893024	MajorDMR-0-188064	4
chr7	133968419	133968817	MajorDMR-0-188065	3
chr7	133993400	133994934	MajorDMR-0-188066	12
chr7	133998081	133998299	MajorDMR-0-188067	3
chr7	134018832	134019141	MajorDMR-0-188068	8
chr7	134056458	134056552	MajorDMR-0-188069	4
chr7	134059718	134060272	MajorDMR-0-188070	10
chr7	134123712	134124086	MajorDMR-0-188071	4
chr7	134142434	134142573	MajorDMR-0-188072	4
chr7	134165655	134166141	MajorDMR-0-188073	3
chr7	134218693	134218738	MajorDMR-0-188074	2
chr7	134293545	134293854	MajorDMR-0-188075	2
chr7	134367086	134367112	MajorDMR-0-188076	2
chr7	134371997	134372018	MajorDMR-0-188077	2
chr7	134376381	134376947	MajorDMR-0-188078	11
chr7	134385162	134385173	MajorDMR-0-188079	2
chr7	134408497	134409627	MajorDMR-0-188080	8
chr7	134423859	134424001	MajorDMR-0-188081	2
chr7	134463748	134463930	MajorDMR-0-188082	3
chr7	134465207	134465292	MajorDMR-0-188083	2
chr7	134480537	134480801	MajorDMR-0-188084	2
chr7	134512776	134513303	MajorDMR-0-188085	7
chr7	134617801	134618119	MajorDMR-0-188086	13
chr7	134631239	134631947	MajorDMR-0-188087	5
chr7	134647649	134648612	MajorDMR-0-188088	8
chr7	134672645	134672747	MajorDMR-0-188089	2
chr7	134758829	134758868	MajorDMR-0-188090	2
chr7	134760083	134761308	MajorDMR-0-188091	9
chr7	134778817	134779098	MajorDMR-0-188092	3
chr7	134782548	134783417	MajorDMR-0-188093	5
chr7	134815641	134815649	MajorDMR-0-188094	2
chr7	134852341	134852926	MajorDMR-0-188095	5
chr7	134854581	134854764	MajorDMR-0-188096	2
chr7	134856543	134856563	MajorDMR-0-188097	2
chr7	134885887	134886045	MajorDMR-0-188098	2
chr7	134919111	134919149	MajorDMR-0-188099	2
chr7	134927072	134927324	MajorDMR-0-188100	4
chr7	134952738	134952970	MajorDMR-0-188101	4
chr7	134959699	134959917	MajorDMR-0-188102	3
chr7	134962848	134963703	MajorDMR-0-188103	3
chr7	134965979	134966019	MajorDMR-0-188104	2
chr7	134967326	134967891	MajorDMR-0-188105	10
chr7	134995547	134995951	MajorDMR-0-188106	6
chr7	134997439	134997529	MajorDMR-0-188107	3
chr7	134998063	134998793	MajorDMR-0-188108	10
chr7	134999562	134999901	MajorDMR-0-188109	9
chr7	135000695	135001735	MajorDMR-0-188110	16
chr7	135002619	135002864	MajorDMR-0-188111	4
chr7	135006195	135006596	MajorDMR-0-188112	2
chr7	135015819	135015891	MajorDMR-0-188113	2
chr7	135020524	135021151	MajorDMR-0-188114	7
chr7	135024834	135025181	MajorDMR-0-188115	4
chr7	135027189	135027516	MajorDMR-0-188116	4
chr7	135028324	135029733	MajorDMR-0-188117	13
chr7	135034619	135035203	MajorDMR-0-188118	4
chr7	135048532	135048984	MajorDMR-0-188119	7
chr7	135051626	135051900	MajorDMR-0-188120	3
chr7	135053345	135053386	MajorDMR-0-188121	4
chr7	135055283	135055691	MajorDMR-0-188122	2
chr7	135057595	135057650	MajorDMR-0-188123	2
chr7	135060670	135060974	MajorDMR-0-188124	3
chr7	135070207	135070355	MajorDMR-0-188125	2
chr7	135088240	135088411	MajorDMR-0-188126	3
chr7	135089932	135090393	MajorDMR-0-188127	4
chr7	135102302	135102406	MajorDMR-0-188128	2
chr7	135109515	135110302	MajorDMR-0-188129	6
chr7	135140940	135141511	MajorDMR-0-188130	4
chr7	135150065	135150329	MajorDMR-0-188131	4
chr7	135151081	135152682	MajorDMR-0-188132	9
chr7	135157438	135157735	MajorDMR-0-188133	4
chr7	135171111	135171303	MajorDMR-0-188134	2
chr7	135183938	135184774	MajorDMR-0-188135	5
chr7	135192129	135192341	MajorDMR-0-188136	4
chr7	135198359	135198370	MajorDMR-0-188137	2
chr7	135218955	135218995	MajorDMR-0-188138	2
chr7	135235091	135235237	MajorDMR-0-188139	4
chr7	135245240	135245431	MajorDMR-0-188140	3
chr7	135282126	135282250	MajorDMR-0-188141	2
chr7	135282862	135282918	MajorDMR-0-188142	2
chr7	135303386	135303475	MajorDMR-0-188143	2
chr7	135334998	135336323	MajorDMR-0-188144	20
chr7	135337920	135338333	MajorDMR-0-188145	5
chr7	135348115	135348282	MajorDMR-0-188146	7
chr7	135351715	135351998	MajorDMR-0-188147	7
chr7	135353874	135353941	MajorDMR-0-188148	2
chr7	135380355	135380516	MajorDMR-0-188149	3
chr7	135382523	135382678	MajorDMR-0-188150	6
chr7	135391593	135392014	MajorDMR-0-188151	6
chr7	135433638	135433740	MajorDMR-0-188152	2
chr7	135442517	135443683	MajorDMR-0-188153	8
chr7	135478310	135478366	MajorDMR-0-188154	2
chr7	135485324	135485614	MajorDMR-0-188155	9
chr7	135502404	135503087	MajorDMR-0-188156	14
chr7	135510494	135510567	MajorDMR-0-188157	5
chr7	135601060	135601078	MajorDMR-0-188158	3
chr7	135608500	135608518	MajorDMR-0-188159	2
chr7	135611578	135611698	MajorDMR-0-188160	2
chr7	135612472	135612505	MajorDMR-0-188161	2
chr7	135621248	135621594	MajorDMR-0-188162	2
chr7	135628778	135628794	MajorDMR-0-188163	2
chr7	135662710	135662735	MajorDMR-0-188164	2
chr7	135738681	135738699	MajorDMR-0-188165	2
chr7	135811492	135811658	MajorDMR-0-188166	3
chr7	135815009	135816488	MajorDMR-0-188167	12
chr7	135828904	135829366	MajorDMR-0-188168	5
chr7	135885024	135885098	MajorDMR-0-188169	2
chr7	135943899	135944129	MajorDMR-0-188170	2
chr7	135954972	135955032	MajorDMR-0-188171	2
chr7	136063031	136063102	MajorDMR-0-188172	3
chr7	136071327	136072567	MajorDMR-0-188173	5
chr7	136075341	136075351	MajorDMR-0-188174	2
chr7	136089431	136089601	MajorDMR-0-188175	3
chr7	136092259	136092788	MajorDMR-0-188176	4
chr7	136093368	136093659	MajorDMR-0-188177	3
chr7	136113523	136113576	MajorDMR-0-188178	2
chr7	136120719	136122068	MajorDMR-0-188179	6
chr7	136149179	136149457	MajorDMR-0-188180	3
chr7	136208191	136208601	MajorDMR-0-188181	5
chr7	136209515	136209653	MajorDMR-0-188182	2
chr7	136213308	136214318	MajorDMR-0-188183	7
chr7	136275849	136276070	MajorDMR-0-188184	2
chr7	136293696	136294055	MajorDMR-0-188185	3
chr7	136321892	136322157	MajorDMR-0-188186	2
chr7	136323174	136323535	MajorDMR-0-188187	7
chr7	136333113	136333189	MajorDMR-0-188188	2
chr7	136337336	136338343	MajorDMR-0-188189	6
chr7	136339276	136339432	MajorDMR-0-188190	2
chr7	136381521	136383746	MajorDMR-0-188191	15
chr7	136544408	136544506	MajorDMR-0-188192	3
chr7	136566654	136567057	MajorDMR-0-188193	2
chr7	136595454	136595665	MajorDMR-0-188194	2
chr7	136626954	136627024	MajorDMR-0-188195	2
chr7	136631112	136631408	MajorDMR-0-188196	2
chr7	136691036	136691230	MajorDMR-0-188197	2
chr7	136692212	136692455	MajorDMR-0-188198	2
chr7	136702467	136702599	MajorDMR-0-188199	2
chr7	136755540	136755894	MajorDMR-0-188200	5
chr7	136765330	136766276	MajorDMR-0-188201	8
chr7	136768927	136769658	MajorDMR-0-188202	5
chr7	136775308	136775790	MajorDMR-0-188203	5
chr7	136781984	136782393	MajorDMR-0-188204	2
chr7	136805434	136805648	MajorDMR-0-188205	3
chr7	136835918	136836441	MajorDMR-0-188206	6
chr7	136874903	136875065	MajorDMR-0-188207	3
chr7	136881388	136882307	MajorDMR-0-188208	7
chr7	137038989	137039451	MajorDMR-0-188209	4
chr7	137060525	137061473	MajorDMR-0-188210	4
chr7	137074153	137074191	MajorDMR-0-188211	2
chr7	137087449	137087961	MajorDMR-0-188212	5
chr7	137104899	137105190	MajorDMR-0-188213	3
chr7	137158860	137161084	MajorDMR-0-188214	24
chr7	137172380	137172726	MajorDMR-0-188215	6
chr7	137176788	137176875	MajorDMR-0-188216	2
chr7	137177579	137177868	MajorDMR-0-188217	6
chr7	137178487	137178632	MajorDMR-0-188218	2
chr7	137195752	137196482	MajorDMR-0-188219	5
chr7	137197703	137198074	MajorDMR-0-188220	3
chr7	137223028	137224339	MajorDMR-0-188221	10
chr7	137257016	137257119	MajorDMR-0-188222	2
chr7	137275340	137275836	MajorDMR-0-188223	14
chr7	137277362	137277395	MajorDMR-0-188224	2
chr7	137281668	137281800	MajorDMR-0-188225	2
chr7	137288003	137288366	MajorDMR-0-188226	3
chr7	137303083	137303629	MajorDMR-0-188227	3
chr7	137306874	137306899	MajorDMR-0-188228	2
chr7	137336216	137336764	MajorDMR-0-188229	4
chr7	137340322	137341001	MajorDMR-0-188230	8
chr7	137342966	137343670	MajorDMR-0-188231	8
chr7	137352606	137352729	MajorDMR-0-188232	2
chr7	137357416	137357425	MajorDMR-0-188233	2
chr7	137358465	137358754	MajorDMR-0-188234	4
chr7	137359481	137359664	MajorDMR-0-188235	3
chr7	137372335	137372538	MajorDMR-0-188236	4
chr7	137373358	137373383	MajorDMR-0-188237	2
chr7	137374022	137374036	MajorDMR-0-188238	2
chr7	137379567	137379638	MajorDMR-0-188239	3
chr7	137381331	137381342	MajorDMR-0-188240	2
chr7	137396376	137396674	MajorDMR-0-188241	8
chr7	137400917	137401315	MajorDMR-0-188242	2
chr7	137402009	137403510	MajorDMR-0-188243	16
chr7	137409265	137409992	MajorDMR-0-188244	3
chr7	137410624	137410638	MajorDMR-0-188245	2
chr7	137426349	137427845	MajorDMR-0-188246	13
chr7	137430588	137430822	MajorDMR-0-188247	4
chr7	137436249	137436260	MajorDMR-0-188248	2
chr7	137437547	137438725	MajorDMR-0-188249	13
chr7	137440055	137440769	MajorDMR-0-188250	4
chr7	137444211	137445794	MajorDMR-0-188251	10
chr7	137447942	137448893	MajorDMR-0-188252	7
chr7	137450036	137450161	MajorDMR-0-188253	2
chr7	137459217	137460020	MajorDMR-0-188254	8
chr7	137460882	137461582	MajorDMR-0-188255	4
chr7	137464405	137464875	MajorDMR-0-188256	3
chr7	137474315	137474473	MajorDMR-0-188257	3
chr7	137498610	137499102	MajorDMR-0-188258	7
chr7	137502671	137504348	MajorDMR-0-188259	29
chr7	137509966	137510011	MajorDMR-0-188260	2
chr7	137511482	137511536	MajorDMR-0-188261	2
chr7	137519662	137519967	MajorDMR-0-188262	6
chr7	137520920	137521172	MajorDMR-0-188263	3
chr7	137523169	137523917	MajorDMR-0-188264	8
chr7	137525389	137525417	MajorDMR-0-188265	2
chr7	137526359	137527741	MajorDMR-0-188266	16
chr7	137528667	137529173	MajorDMR-0-188267	4
chr7	137530274	137530539	MajorDMR-0-188268	4
chr7	137532856	137532965	MajorDMR-0-188269	2
chr7	137547282	137547294	MajorDMR-0-188270	2
chr7	137551842	137552260	MajorDMR-0-188271	5
chr7	137556242	137556313	MajorDMR-0-188272	4
chr7	137559173	137559508	MajorDMR-0-188273	3
chr7	137563331	137563972	MajorDMR-0-188274	10
chr7	137588839	137588926	MajorDMR-0-188275	2
chr7	137624398	137624591	MajorDMR-0-188276	4
chr7	137627021	137627110	MajorDMR-0-188277	2
chr7	137627935	137627966	MajorDMR-0-188278	2
chr7	137638023	137638969	MajorDMR-0-188279	8
chr7	137661127	137661145	MajorDMR-0-188280	2
chr7	137661653	137662134	MajorDMR-0-188281	10
chr7	137854185	137855001	MajorDMR-0-188282	4
chr7	137856304	137856317	MajorDMR-0-188283	2
chr7	137872061	137872306	MajorDMR-0-188284	2
chr7	137881202	137881588	MajorDMR-0-188285	5
chr7	137887962	137888071	MajorDMR-0-188286	2
chr7	137967910	137967920	MajorDMR-0-188287	2
chr7	138007015	138007048	MajorDMR-0-188288	2
chr7	138009732	138010190	MajorDMR-0-188289	3
chr7	138071603	138072106	MajorDMR-0-188290	2
chr7	138118924	138118951	MajorDMR-0-188291	2
chr7	138147107	138147187	MajorDMR-0-188292	3
chr7	138165332	138165400	MajorDMR-0-188293	2
chr7	138176108	138176512	MajorDMR-0-188294	4
chr7	138177170	138177188	MajorDMR-0-188295	2
chr7	138262237	138263321	MajorDMR-0-188296	5
chr7	138269648	138269819	MajorDMR-0-188297	4
chr7	138305506	138305932	MajorDMR-0-188298	5
chr7	138307813	138308324	MajorDMR-0-188299	16
chr7	138310002	138310121	MajorDMR-0-188300	3
chr7	138312132	138312393	MajorDMR-0-188301	6
chr7	138317974	138318180	MajorDMR-0-188302	4
chr7	138322413	138322423	MajorDMR-0-188303	2
chr7	138324797	138325102	MajorDMR-0-188304	6
chr7	138350833	138351103	MajorDMR-0-188305	2
chr7	138359177	138359191	MajorDMR-0-188306	2
chr7	138375926	138376291	MajorDMR-0-188307	3
chr7	138386660	138386790	MajorDMR-0-188308	4
chr7	138390039	138390107	MajorDMR-0-188309	3
chr7	138390959	138391435	MajorDMR-0-188310	10
chr7	138402630	138403123	MajorDMR-0-188311	15
chr7	138417641	138418146	MajorDMR-0-188312	8
chr7	138423059	138423264	MajorDMR-0-188313	2
chr7	138441513	138442719	MajorDMR-0-188314	10
chr7	138453916	138454217	MajorDMR-0-188315	4
chr7	138470272	138470982	MajorDMR-0-188316	3
chr7	138517900	138518675	MajorDMR-0-188317	18
chr7	138522892	138523356	MajorDMR-0-188318	6
chr7	138531304	138532779	MajorDMR-0-188319	8
chr7	138535332	138535497	MajorDMR-0-188320	2
chr7	138536860	138537191	MajorDMR-0-188321	2
chr7	138541857	138541911	MajorDMR-0-188322	2
chr7	138549371	138549755	MajorDMR-0-188323	4
chr7	138553837	138553872	MajorDMR-0-188324	2
chr7	138555753	138556056	MajorDMR-0-188325	7
chr7	138560748	138560891	MajorDMR-0-188326	3
chr7	138562111	138562133	MajorDMR-0-188327	2
chr7	138572088	138573337	MajorDMR-0-188328	13
chr7	138574322	138574958	MajorDMR-0-188329	5
chr7	138580625	138580663	MajorDMR-0-188330	2
chr7	138587011	138587323	MajorDMR-0-188331	4
chr7	138591971	138593188	MajorDMR-0-188332	7
chr7	138596186	138596601	MajorDMR-0-188333	3
chr7	138601775	138604037	MajorDMR-0-188334	54
chr7	138616619	138616999	MajorDMR-0-188335	5
chr7	138618811	138619773	MajorDMR-0-188336	6
chr7	138620597	138621096	MajorDMR-0-188337	4
chr7	138629045	138629348	MajorDMR-0-188338	4
chr7	138638838	138639350	MajorDMR-0-188339	5
chr7	138641123	138641293	MajorDMR-0-188340	4
chr7	138641933	138644150	MajorDMR-0-188341	34
chr7	138646191	138646441	MajorDMR-0-188342	2
chr7	138647767	138647830	MajorDMR-0-188343	3
chr7	138648456	138648533	MajorDMR-0-188344	2
chr7	138649076	138650375	MajorDMR-0-188345	15
chr7	138651689	138652084	MajorDMR-0-188346	7
chr7	138654681	138655193	MajorDMR-0-188347	3
chr7	138655835	138656341	MajorDMR-0-188348	6
chr7	138659812	138659879	MajorDMR-0-188349	3
chr7	138661525	138661750	MajorDMR-0-188350	3
chr7	138663596	138663683	MajorDMR-0-188351	3
chr7	138667171	138667849	MajorDMR-0-188352	7
chr7	138670524	138670694	MajorDMR-0-188353	3
chr7	138673161	138674408	MajorDMR-0-188354	10
chr7	138676293	138678014	MajorDMR-0-188355	21
chr7	138682112	138682408	MajorDMR-0-188356	6
chr7	138708048	138708435	MajorDMR-0-188357	5
chr7	138718060	138719759	MajorDMR-0-188358	12
chr7	138721537	138721936	MajorDMR-0-188359	4
chr7	138742564	138742576	MajorDMR-0-188360	2
chr7	138743829	138743993	MajorDMR-0-188361	3
chr7	138750133	138750171	MajorDMR-0-188362	4
chr7	138758710	138759233	MajorDMR-0-188363	8
chr7	138779009	138779411	MajorDMR-0-188364	6
chr7	138784883	138785520	MajorDMR-0-188365	4
chr7	138793161	138793230	MajorDMR-0-188366	2
chr7	138803026	138803165	MajorDMR-0-188367	2
chr7	138812477	138812802	MajorDMR-0-188368	5
chr7	138826925	138827026	MajorDMR-0-188369	3
chr7	138853446	138853585	MajorDMR-0-188370	2
chr7	138866635	138867367	MajorDMR-0-188371	5
chr7	138918425	138918895	MajorDMR-0-188372	2
chr7	138931698	138931767	MajorDMR-0-188373	2
chr7	138942502	138942570	MajorDMR-0-188374	2
chr7	138954176	138954241	MajorDMR-0-188375	2
chr7	138956627	138956788	MajorDMR-0-188376	3
chr7	138957294	138957342	MajorDMR-0-188377	3
chr7	138958061	138958111	MajorDMR-0-188378	2
chr7	138977467	138977785	MajorDMR-0-188379	4
chr7	138978504	138978736	MajorDMR-0-188380	5
chr7	138982516	138983123	MajorDMR-0-188381	5
chr7	138983715	138983943	MajorDMR-0-188382	2
chr7	138984669	138985566	MajorDMR-0-188383	4
chr7	138987546	138987726	MajorDMR-0-188384	2
chr7	138996765	138996819	MajorDMR-0-188385	2
chr7	139003601	139003711	MajorDMR-0-188386	3
chr7	139047820	139048004	MajorDMR-0-188387	2
chr7	139054753	139055169	MajorDMR-0-188388	2
chr7	139059202	139061255	MajorDMR-0-188389	17
chr7	139065140	139066074	MajorDMR-0-188390	10
chr7	139069103	139069137	MajorDMR-0-188391	3
chr7	139070904	139071190	MajorDMR-0-188392	2
chr7	139104456	139104576	MajorDMR-0-188393	2
chr7	139110453	139111745	MajorDMR-0-188394	9
chr7	139118905	139118972	MajorDMR-0-188395	3
chr7	139136222	139136840	MajorDMR-0-188396	10
chr7	139137554	139137959	MajorDMR-0-188397	4
chr7	139156922	139157320	MajorDMR-0-188398	4
chr7	139168803	139169080	MajorDMR-0-188399	5
chr7	139179920	139180138	MajorDMR-0-188400	2
chr7	139195411	139195706	MajorDMR-0-188401	4
chr7	139209086	139210419	MajorDMR-0-188402	31
chr7	139212037	139212288	MajorDMR-0-188403	4
chr7	139219909	139221052	MajorDMR-0-188404	8
chr7	139224232	139224356	MajorDMR-0-188405	4
chr7	139226157	139226201	MajorDMR-0-188406	2
chr7	139230375	139230465	MajorDMR-0-188407	2
chr7	139245393	139245404	MajorDMR-0-188408	2
chr7	139273234	139274953	MajorDMR-0-188409	16
chr7	139284838	139285231	MajorDMR-0-188410	4
chr7	139287514	139288865	MajorDMR-0-188411	10
chr7	139341048	139341381	MajorDMR-0-188412	4
chr7	139366129	139366275	MajorDMR-0-188413	2
chr7	139426886	139427243	MajorDMR-0-188414	4
chr7	139429339	139430016	MajorDMR-0-188415	6
chr7	139431720	139432257	MajorDMR-0-188416	5
chr7	139479009	139479055	MajorDMR-0-188417	2
chr7	139510489	139510503	MajorDMR-0-188418	2
chr7	139521071	139521536	MajorDMR-0-188419	5
chr7	139525884	139525944	MajorDMR-0-188420	4
chr7	139538802	139538841	MajorDMR-0-188421	5
chr7	139542001	139542153	MajorDMR-0-188422	4
chr7	139553288	139553367	MajorDMR-0-188423	2
chr7	139574058	139574339	MajorDMR-0-188424	4
chr7	139606321	139606348	MajorDMR-0-188425	2
chr7	139615453	139615635	MajorDMR-0-188426	3
chr7	139616325	139616639	MajorDMR-0-188427	6
chr7	139623719	139624485	MajorDMR-0-188428	5
chr7	139642892	139643570	MajorDMR-0-188429	6
chr7	139677171	139677291	MajorDMR-0-188430	5
chr7	139692258	139692485	MajorDMR-0-188431	4
chr7	139699712	139699815	MajorDMR-0-188432	2
chr7	139733077	139734127	MajorDMR-0-188433	17
chr7	139735093	139735340	MajorDMR-0-188434	3
chr7	139739541	139739919	MajorDMR-0-188435	7
chr7	139741542	139741729	MajorDMR-0-188436	6
chr7	139780096	139780263	MajorDMR-0-188437	3
chr7	139781956	139781984	MajorDMR-0-188438	2
chr7	139788748	139789009	MajorDMR-0-188439	5
chr7	139821060	139821387	MajorDMR-0-188440	2
chr7	139823038	139823270	MajorDMR-0-188441	5
chr7	139823817	139824027	MajorDMR-0-188442	5
chr7	139846648	139847160	MajorDMR-0-188443	3
chr7	139874649	139874714	MajorDMR-0-188444	2
chr7	139879219	139879347	MajorDMR-0-188445	2
chr7	139899602	139900306	MajorDMR-0-188446	11
chr7	139903942	139904306	MajorDMR-0-188447	2
chr7	139923709	139924127	MajorDMR-0-188448	7
chr7	139928008	139928296	MajorDMR-0-188449	4
chr7	139928965	139929040	MajorDMR-0-188450	4
chr7	139929702	139929954	MajorDMR-0-188451	6
chr7	139961211	139961302	MajorDMR-0-188452	4
chr7	139995145	139995760	MajorDMR-0-188453	11
chr7	140029801	140030948	MajorDMR-0-188454	21
chr7	140048417	140048616	MajorDMR-0-188455	9
chr7	140053936	140054072	MajorDMR-0-188456	2
chr7	140057823	140060039	MajorDMR-0-188457	27
chr7	140081926	140081967	MajorDMR-0-188458	2
chr7	140099882	140100485	MajorDMR-0-188459	5
chr7	140102220	140102698	MajorDMR-0-188460	4
chr7	140104467	140105043	MajorDMR-0-188461	5
chr7	140113936	140114527	MajorDMR-0-188462	7
chr7	140123463	140123935	MajorDMR-0-188463	4
chr7	140143266	140143962	MajorDMR-0-188464	3
chr7	140153670	140154395	MajorDMR-0-188465	5
chr7	140155682	140156795	MajorDMR-0-188466	15
chr7	140159194	140159287	MajorDMR-0-188467	2
chr7	140162456	140162503	MajorDMR-0-188468	2
chr7	140174475	140174542	MajorDMR-0-188469	2
chr7	140176081	140176259	MajorDMR-0-188470	6
chr7	140180548	140180697	MajorDMR-0-188471	2
chr7	140207915	140208022	MajorDMR-0-188472	4
chr7	140209254	140209394	MajorDMR-0-188473	2
chr7	140218076	140218165	MajorDMR-0-188474	2
chr7	140233383	140233777	MajorDMR-0-188475	13
chr7	140237582	140238207	MajorDMR-0-188476	11
chr7	140240169	140240489	MajorDMR-0-188477	2
chr7	140241111	140242203	MajorDMR-0-188478	16
chr7	140270715	140270805	MajorDMR-0-188479	3
chr7	140285184	140285256	MajorDMR-0-188480	2
chr7	140299736	140299997	MajorDMR-0-188481	3
chr7	140304134	140304142	MajorDMR-0-188482	2
chr7	140305322	140305800	MajorDMR-0-188483	9
chr7	140314849	140315377	MajorDMR-0-188484	4
chr7	140317588	140317697	MajorDMR-0-188485	5
chr7	140318579	140322692	MajorDMR-0-188486	53
chr7	140323513	140323909	MajorDMR-0-188487	5
chr7	140324474	140324905	MajorDMR-0-188488	4
chr7	140326299	140326795	MajorDMR-0-188489	10
chr7	140330971	140331159	MajorDMR-0-188490	5
chr7	140333456	140333697	MajorDMR-0-188491	3
chr7	140337829	140339595	MajorDMR-0-188492	27
chr7	140341246	140342235	MajorDMR-0-188493	21
chr7	140373759	140374432	MajorDMR-0-188494	10
chr7	140375774	140376550	MajorDMR-0-188495	9
chr7	140390508	140391080	MajorDMR-0-188496	8
chr7	140391607	140391721	MajorDMR-0-188497	6
chr7	140392417	140392489	MajorDMR-0-188498	6
chr7	140398304	140398586	MajorDMR-0-188499	6
chr7	140416359	140416506	MajorDMR-0-188500	2
chr7	140419104	140419170	MajorDMR-0-188501	2
chr7	140420570	140421078	MajorDMR-0-188502	9
chr7	140441483	140441497	MajorDMR-0-188503	2
chr7	140448921	140448954	MajorDMR-0-188504	2
chr7	140450678	140451124	MajorDMR-0-188505	2
chr7	140452793	140452895	MajorDMR-0-188506	2
chr7	140454085	140454496	MajorDMR-0-188507	3
chr7	140476697	140476971	MajorDMR-0-188508	4
chr7	140485332	140485564	MajorDMR-0-188509	3
chr7	140513245	140513533	MajorDMR-0-188510	2
chr7	140522334	140522588	MajorDMR-0-188511	3
chr7	140525717	140526622	MajorDMR-0-188512	8
chr7	140528088	140528507	MajorDMR-0-188513	2
chr7	140531108	140531618	MajorDMR-0-188514	5
chr7	140539656	140539906	MajorDMR-0-188515	5
chr7	140560801	140561668	MajorDMR-0-188516	5
chr7	140562941	140563234	MajorDMR-0-188517	3
chr7	140568028	140568304	MajorDMR-0-188518	3
chr7	140573469	140573940	MajorDMR-0-188519	3
chr7	140584040	140584076	MajorDMR-0-188520	2
chr7	140598396	140598657	MajorDMR-0-188521	2
chr7	140601871	140602464	MajorDMR-0-188522	6
chr7	140610965	140611368	MajorDMR-0-188523	2
chr7	140625509	140625652	MajorDMR-0-188524	2
chr7	140627937	140628615	MajorDMR-0-188525	4
chr7	140629177	140629251	MajorDMR-0-188526	2
chr7	140711120	140711863	MajorDMR-0-188527	5
chr7	140712727	140712782	MajorDMR-0-188528	2
chr7	140715472	140715883	MajorDMR-0-188529	5
chr7	140717536	140717747	MajorDMR-0-188530	3
chr7	140739370	140739595	MajorDMR-0-188531	4
chr7	140777207	140777675	MajorDMR-0-188532	3
chr7	140778823	140779239	MajorDMR-0-188533	8
chr7	140780311	140781963	MajorDMR-0-188534	13
chr7	140782499	140783653	MajorDMR-0-188535	6
chr7	140784358	140784939	MajorDMR-0-188536	10
chr7	140786543	140786623	MajorDMR-0-188537	2
chr7	140788078	140788319	MajorDMR-0-188538	2
chr7	140794379	140795521	MajorDMR-0-188539	5
chr7	140796670	140797563	MajorDMR-0-188540	7
chr7	140798738	140801971	MajorDMR-0-188541	16
chr7	140802744	140803186	MajorDMR-0-188542	6
chr7	140803844	140804358	MajorDMR-0-188543	5
chr7	140807210	140807580	MajorDMR-0-188544	2
chr7	140808470	140809213	MajorDMR-0-188545	5
chr7	140813970	140814584	MajorDMR-0-188546	3
chr7	140816946	140816997	MajorDMR-0-188547	2
chr7	140818662	140818912	MajorDMR-0-188548	2
chr7	140822880	140823162	MajorDMR-0-188549	2
chr7	140825938	140826768	MajorDMR-0-188550	9
chr7	140828470	140829290	MajorDMR-0-188551	4
chr7	140829970	140830131	MajorDMR-0-188552	3
chr7	140831801	140831898	MajorDMR-0-188553	2
chr7	140837891	140837987	MajorDMR-0-188554	5
chr7	140842485	140842979	MajorDMR-0-188555	3
chr7	140846491	140847869	MajorDMR-0-188556	12
chr7	140848591	140848639	MajorDMR-0-188557	2
chr7	140849219	140850569	MajorDMR-0-188558	16
chr7	140851725	140853344	MajorDMR-0-188559	8
chr7	140856234	140856294	MajorDMR-0-188560	2
chr7	140857711	140857989	MajorDMR-0-188561	4
chr7	140858888	140859719	MajorDMR-0-188562	11
chr7	140860489	140862670	MajorDMR-0-188563	17
chr7	140866749	140867328	MajorDMR-0-188564	6
chr7	140867890	140868054	MajorDMR-0-188565	3
chr7	140870703	140871385	MajorDMR-0-188566	5
chr7	140873898	140874062	MajorDMR-0-188567	3
chr7	140877135	140877168	MajorDMR-0-188568	2
chr7	140883481	140883805	MajorDMR-0-188569	3
chr7	140884494	140885502	MajorDMR-0-188570	6
chr7	140886445	140886563	MajorDMR-0-188571	2
chr7	140890104	140890458	MajorDMR-0-188572	2
chr7	140891268	140891280	MajorDMR-0-188573	2
chr7	140892326	140892926	MajorDMR-0-188574	6
chr7	140895628	140895879	MajorDMR-0-188575	4
chr7	140896554	140897723	MajorDMR-0-188576	7
chr7	140898441	140899272	MajorDMR-0-188577	15
chr7	140899931	140900110	MajorDMR-0-188578	2
chr7	140900955	140904464	MajorDMR-0-188579	33
chr7	140909303	140910031	MajorDMR-0-188580	5
chr7	140910568	140911482	MajorDMR-0-188581	7
chr7	140912051	140912187	MajorDMR-0-188582	2
chr7	140912724	140913634	MajorDMR-0-188583	7
chr7	140922845	140923900	MajorDMR-0-188584	8
chr7	140924995	140925025	MajorDMR-0-188585	3
chr7	140925554	140927108	MajorDMR-0-188586	10
chr7	140927671	140929138	MajorDMR-0-188587	10
chr7	140932849	140933337	MajorDMR-0-188588	4
chr7	140934936	140934967	MajorDMR-0-188589	2
chr7	140937714	140938844	MajorDMR-0-188590	13
chr7	140942246	140942365	MajorDMR-0-188591	3
chr7	140942896	140945738	MajorDMR-0-188592	28
chr7	140946742	140946833	MajorDMR-0-188593	3
chr7	140950263	140951082	MajorDMR-0-188594	4
chr7	140953091	140953157	MajorDMR-0-188595	2
chr7	140961023	140961575	MajorDMR-0-188596	4
chr7	140962552	140964340	MajorDMR-0-188597	7
chr7	140970450	140970576	MajorDMR-0-188598	3
chr7	140972132	140973389	MajorDMR-0-188599	9
chr7	140976000	140976982	MajorDMR-0-188600	7
chr7	140980155	140981348	MajorDMR-0-188601	12
chr7	140983378	140983576	MajorDMR-0-188602	2
chr7	140987551	140988625	MajorDMR-0-188603	12
chr7	140993592	140993692	MajorDMR-0-188604	2
chr7	140995793	140996029	MajorDMR-0-188605	2
chr7	140996576	140996899	MajorDMR-0-188606	4
chr7	141000894	141002008	MajorDMR-0-188607	14
chr7	141002643	141003072	MajorDMR-0-188608	9
chr7	141003713	141004141	MajorDMR-0-188609	3
chr7	141015750	141016419	MajorDMR-0-188610	4
chr7	141017144	141017313	MajorDMR-0-188611	2
chr7	141018280	141018395	MajorDMR-0-188612	2
chr7	141018973	141019678	MajorDMR-0-188613	4
chr7	141024442	141024674	MajorDMR-0-188614	3
chr7	141026440	141026966	MajorDMR-0-188615	3
chr7	141028469	141028966	MajorDMR-0-188616	2
chr7	141030204	141030222	MajorDMR-0-188617	2
chr7	141032128	141033012	MajorDMR-0-188618	12
chr7	141033546	141033917	MajorDMR-0-188619	2
chr7	141035809	141036433	MajorDMR-0-188620	7
chr7	141040347	141043026	MajorDMR-0-188621	25
chr7	141044609	141044641	MajorDMR-0-188622	2
chr7	141047227	141047384	MajorDMR-0-188623	3
chr7	141047952	141049176	MajorDMR-0-188624	14
chr7	141057195	141057486	MajorDMR-0-188625	3
chr7	141058515	141058759	MajorDMR-0-188626	3
chr7	141059508	141059827	MajorDMR-0-188627	5
chr7	141061456	141062005	MajorDMR-0-188628	5
chr7	141070686	141070738	MajorDMR-0-188629	2
chr7	141073947	141074925	MajorDMR-0-188630	15
chr7	141079890	141079917	MajorDMR-0-188631	2
chr7	141080796	141081857	MajorDMR-0-188632	5
chr7	141086423	141088366	MajorDMR-0-188633	21
chr7	141088984	141091091	MajorDMR-0-188634	17
chr7	141092467	141093880	MajorDMR-0-188635	7
chr7	141095218	141097696	MajorDMR-0-188636	27
chr7	141098576	141100670	MajorDMR-0-188637	7
chr7	141101675	141102445	MajorDMR-0-188638	10
chr7	141106562	141107944	MajorDMR-0-188639	16
chr7	141108493	141109814	MajorDMR-0-188640	10
chr7	141110442	141114278	MajorDMR-0-188641	37
chr7	141115017	141115377	MajorDMR-0-188642	2
chr7	141116018	141117796	MajorDMR-0-188643	16
chr7	141118449	141118542	MajorDMR-0-188644	3
chr7	141123248	141123524	MajorDMR-0-188645	2
chr7	141124026	141124867	MajorDMR-0-188646	9
chr7	141125526	141126002	MajorDMR-0-188647	2
chr7	141129902	141132290	MajorDMR-0-188648	22
chr7	141133312	141133390	MajorDMR-0-188649	2
chr7	141134233	141134271	MajorDMR-0-188650	2
chr7	141136119	141137161	MajorDMR-0-188651	10
chr7	141138486	141139538	MajorDMR-0-188652	8
chr7	141141586	141142353	MajorDMR-0-188653	4
chr7	141143324	141143546	MajorDMR-0-188654	3
chr7	141144600	141144630	MajorDMR-0-188655	2
chr7	141147416	141148925	MajorDMR-0-188656	12
chr7	141149481	141149620	MajorDMR-0-188657	5
chr7	141151167	141152459	MajorDMR-0-188658	14
chr7	141154489	141154701	MajorDMR-0-188659	2
chr7	141156358	141156885	MajorDMR-0-188660	5
chr7	141161358	141164753	MajorDMR-0-188661	30
chr7	141169452	141170090	MajorDMR-0-188662	5
chr7	141171068	141171776	MajorDMR-0-188663	10
chr7	141172295	141172844	MajorDMR-0-188664	7
chr7	141174062	141174083	MajorDMR-0-188665	2
chr7	141176263	141176747	MajorDMR-0-188666	2
chr7	141177563	141178293	MajorDMR-0-188667	7
chr7	141180833	141182043	MajorDMR-0-188668	10
chr7	141188270	141188902	MajorDMR-0-188669	10
chr7	141192433	141192511	MajorDMR-0-188670	3
chr7	141196447	141197666	MajorDMR-0-188671	6
chr7	141212470	141212946	MajorDMR-0-188672	2
chr7	141213469	141213762	MajorDMR-0-188673	2
chr7	141215795	141216034	MajorDMR-0-188674	3
chr7	141223129	141223783	MajorDMR-0-188675	8
chr7	141225378	141225700	MajorDMR-0-188676	4
chr7	141232868	141232909	MajorDMR-0-188677	3
chr7	141233545	141233721	MajorDMR-0-188678	2
chr7	141235034	141235538	MajorDMR-0-188679	2
chr7	141238201	141238711	MajorDMR-0-188680	6
chr7	141241299	141241338	MajorDMR-0-188681	2
chr7	141250423	141250599	MajorDMR-0-188682	5
chr7	141257702	141258573	MajorDMR-0-188683	7
chr7	141272575	141272629	MajorDMR-0-188684	3
chr7	141273304	141273733	MajorDMR-0-188685	8
chr7	141292448	141292800	MajorDMR-0-188686	5
chr7	141293785	141293901	MajorDMR-0-188687	3
chr7	141331984	141332027	MajorDMR-0-188688	2
chr7	141332611	141333237	MajorDMR-0-188689	7
chr7	141338913	141338964	MajorDMR-0-188690	2
chr7	141341408	141341548	MajorDMR-0-188691	2
chr7	141343996	141344261	MajorDMR-0-188692	6
chr7	141350474	141350641	MajorDMR-0-188693	5
chr7	141353656	141353878	MajorDMR-0-188694	2
chr7	141356858	141357821	MajorDMR-0-188695	5
chr7	141365529	141366558	MajorDMR-0-188696	7
chr7	141372700	141373642	MajorDMR-0-188697	6
chr7	141374335	141374340	MajorDMR-0-188698	2
chr7	141379371	141379427	MajorDMR-0-188699	2
chr7	141384527	141385376	MajorDMR-0-188700	6
chr7	141386582	141386904	MajorDMR-0-188701	5
chr7	141390087	141390147	MajorDMR-0-188702	3
chr7	141391843	141392075	MajorDMR-0-188703	2
chr7	141397654	141398010	MajorDMR-0-188704	5
chr7	141402883	141402927	MajorDMR-0-188705	2
chr7	141414857	141415054	MajorDMR-0-188706	2
chr7	141448687	141448712	MajorDMR-0-188707	2
chr7	141483017	141483346	MajorDMR-0-188708	3
chr7	141601875	141602004	MajorDMR-0-188709	2
chr7	141630157	141631017	MajorDMR-0-188710	8
chr7	141635776	141635950	MajorDMR-0-188711	2
chr7	141656115	141656168	MajorDMR-0-188712	2
chr7	141698884	141699101	MajorDMR-0-188713	2
chr7	141728608	141728800	MajorDMR-0-188714	5
chr7	141773666	141776198	MajorDMR-0-188715	13
chr7	141782881	141783137	MajorDMR-0-188716	4
chr7	141801239	141801428	MajorDMR-0-188717	3
chr7	141819891	141819991	MajorDMR-0-188718	2
chr7	141830047	141830381	MajorDMR-0-188719	3
chr7	141836477	141836952	MajorDMR-0-188720	5
chr7	141888111	141888167	MajorDMR-0-188721	2
chr7	141903240	141903646	MajorDMR-0-188722	2
chr7	141963284	141963666	MajorDMR-0-188723	7
chr7	142031766	142031912	MajorDMR-0-188724	2
chr7	142036957	142037087	MajorDMR-0-188725	5
chr7	142113954	142114203	MajorDMR-0-188726	2
chr7	142114820	142115247	MajorDMR-0-188727	6
chr7	142133573	142133796	MajorDMR-0-188728	2
chr7	142134363	142134420	MajorDMR-0-188729	3
chr7	142205148	142205962	MajorDMR-0-188730	18
chr7	142230758	142231299	MajorDMR-0-188731	4
chr7	142234583	142235246	MajorDMR-0-188732	10
chr7	142335145	142335338	MajorDMR-0-188733	3
chr7	142344335	142344407	MajorDMR-0-188734	3
chr7	142366307	142366343	MajorDMR-0-188735	2
chr7	142417079	142417189	MajorDMR-0-188736	2
chr7	142455357	142456082	MajorDMR-0-188737	6
chr7	142472179	142472467	MajorDMR-0-188738	3
chr7	142476479	142477369	MajorDMR-0-188739	7
chr7	142493599	142494493	MajorDMR-0-188740	9
chr7	142531106	142531577	MajorDMR-0-188741	2
chr7	142548232	142548493	MajorDMR-0-188742	4
chr7	142549083	142549455	MajorDMR-0-188743	5
chr7	142551161	142551277	MajorDMR-0-188744	2
chr7	142555547	142556265	MajorDMR-0-188745	6
chr7	142561986	142563623	MajorDMR-0-188746	26
chr7	142564986	142565467	MajorDMR-0-188747	10
chr7	142568663	142569754	MajorDMR-0-188748	21
chr7	142573262	142573371	MajorDMR-0-188749	4
chr7	142614252	142614632	MajorDMR-0-188750	4
chr7	142629731	142630751	MajorDMR-0-188751	6
chr7	142668875	142669499	MajorDMR-0-188752	6
chr7	142705405	142705414	MajorDMR-0-188753	2
chr7	142710515	142710529	MajorDMR-0-188754	2
chr7	142711092	142711475	MajorDMR-0-188755	3
chr7	142712025	142712599	MajorDMR-0-188756	4
chr7	142713749	142714235	MajorDMR-0-188757	4
chr7	142715185	142715935	MajorDMR-0-188758	3
chr7	142718179	142718434	MajorDMR-0-188759	3
chr7	142753746	142753767	MajorDMR-0-188760	2
chr7	142842689	142842751	MajorDMR-0-188761	2
chr7	142976296	142977349	MajorDMR-0-188762	7
chr7	142984519	142985049	MajorDMR-0-188763	8
chr7	142997060	142997149	MajorDMR-0-188764	5
chr7	143000661	143001213	MajorDMR-0-188765	4
chr7	143002245	143002790	MajorDMR-0-188766	3
chr7	143007892	143007917	MajorDMR-0-188767	2
chr7	143013613	143014373	MajorDMR-0-188768	7
chr7	143020172	143021016	MajorDMR-0-188769	11
chr7	143021534	143021616	MajorDMR-0-188770	3
chr7	143022168	143022841	MajorDMR-0-188771	6
chr7	143025503	143025643	MajorDMR-0-188772	4
chr7	143026723	143028709	MajorDMR-0-188773	24
chr7	143042508	143042567	MajorDMR-0-188774	4
chr7	143044867	143045331	MajorDMR-0-188775	7
chr7	143047962	143048761	MajorDMR-0-188776	9
chr7	143049739	143049852	MajorDMR-0-188777	2
chr7	143050380	143050812	MajorDMR-0-188778	4
chr7	143051403	143051456	MajorDMR-0-188779	2
chr7	143052136	143052537	MajorDMR-0-188780	7
chr7	143055234	143057163	MajorDMR-0-188781	16
chr7	143062358	143062420	MajorDMR-0-188782	2
chr7	143070539	143071320	MajorDMR-0-188783	4
chr7	143075171	143076844	MajorDMR-0-188784	18
chr7	143081878	143082737	MajorDMR-0-188785	4
chr7	143084905	143086715	MajorDMR-0-188786	19
chr7	143088618	143089487	MajorDMR-0-188787	11
chr7	143107562	143108032	MajorDMR-0-188788	8
chr7	143154089	143154387	MajorDMR-0-188789	2
chr7	143177048	143177161	MajorDMR-0-188790	2
chr7	143209847	143209863	MajorDMR-0-188791	2
chr7	143210639	143212041	MajorDMR-0-188792	8
chr7	143213910	143214306	MajorDMR-0-188793	3
chr7	143214942	143214985	MajorDMR-0-188794	2
chr7	143216218	143217050	MajorDMR-0-188795	14
chr7	143568402	143568479	MajorDMR-0-188796	2
chr7	143570614	143570708	MajorDMR-0-188797	3
chr7	143573178	143573196	MajorDMR-0-188798	2
chr7	143583866	143584684	MajorDMR-0-188799	6
chr7	143594312	143594316	MajorDMR-0-188800	2
chr7	143596848	143597204	MajorDMR-0-188801	2
chr7	143597914	143598102	MajorDMR-0-188802	4
chr7	143601575	143602289	MajorDMR-0-188803	4
chr7	143607737	143608133	MajorDMR-0-188804	3
chr7	143612422	143612610	MajorDMR-0-188805	4
chr7	143632219	143632486	MajorDMR-0-188806	3
chr7	143633043	143633824	MajorDMR-0-188807	8
chr7	143634334	143634474	MajorDMR-0-188808	2
chr7	143635854	143635946	MajorDMR-0-188809	2
chr7	143645086	143646011	MajorDMR-0-188810	5
chr7	143654056	143654093	MajorDMR-0-188811	2
chr7	143658122	143658634	MajorDMR-0-188812	5
chr7	143660043	143660235	MajorDMR-0-188813	2
chr7	143695521	143695594	MajorDMR-0-188814	2
chr7	143698594	143698896	MajorDMR-0-188815	4
chr7	143784595	143785230	MajorDMR-0-188816	9
chr7	143797344	143797568	MajorDMR-0-188817	2
chr7	143822250	143822265	MajorDMR-0-188818	2
chr7	143924195	143924484	MajorDMR-0-188819	2
chr7	144020679	144020967	MajorDMR-0-188820	2
chr7	144028975	144029014	MajorDMR-0-188821	2
chr7	144075474	144075976	MajorDMR-0-188822	9
chr7	144095729	144095834	MajorDMR-0-188823	4
chr7	144104629	144104644	MajorDMR-0-188824	2
chr7	144135117	144135245	MajorDMR-0-188825	2
chr7	144136951	144138070	MajorDMR-0-188826	8
chr7	144139120	144139857	MajorDMR-0-188827	8
chr7	144174789	144175239	MajorDMR-0-188828	3
chr7	144178486	144179972	MajorDMR-0-188829	7
chr7	144180514	144180693	MajorDMR-0-188830	2
chr7	144185040	144185744	MajorDMR-0-188831	12
chr7	144186394	144186595	MajorDMR-0-188832	2
chr7	144194441	144194826	MajorDMR-0-188833	2
chr7	144200326	144200965	MajorDMR-0-188834	5
chr7	144205259	144205277	MajorDMR-0-188835	2
chr7	144205793	144206776	MajorDMR-0-188836	12
chr7	144207486	144209499	MajorDMR-0-188837	14
chr7	144214699	144214911	MajorDMR-0-188838	3
chr7	144216709	144216722	MajorDMR-0-188839	2
chr7	144222326	144223240	MajorDMR-0-188840	7
chr7	144224988	144225096	MajorDMR-0-188841	3
chr7	144227565	144228216	MajorDMR-0-188842	4
chr7	144241618	144241663	MajorDMR-0-188843	2
chr7	144274295	144274322	MajorDMR-0-188844	2
chr7	144285689	144285713	MajorDMR-0-188845	2
chr7	144350647	144350922	MajorDMR-0-188846	4
chr7	144420443	144420552	MajorDMR-0-188847	2
chr7	144429135	144429611	MajorDMR-0-188848	6
chr7	144435927	144435938	MajorDMR-0-188849	2
chr7	144481333	144481818	MajorDMR-0-188850	3
chr7	144524769	144524905	MajorDMR-0-188851	3
chr7	144589978	144590195	MajorDMR-0-188852	2
chr7	144601196	144601569	MajorDMR-0-188853	3
chr7	144604738	144604811	MajorDMR-0-188854	2
chr7	144627872	144627883	MajorDMR-0-188855	2
chr7	144703926	144704381	MajorDMR-0-188856	3
chr7	144762449	144762660	MajorDMR-0-188857	2
chr7	144787392	144787485	MajorDMR-0-188858	2
chr7	144848115	144848195	MajorDMR-0-188859	2
chr7	144849004	144849085	MajorDMR-0-188860	2
chr7	144865616	144867493	MajorDMR-0-188861	18
chr7	144988816	144988855	MajorDMR-0-188862	2
chr7	145005011	145005245	MajorDMR-0-188863	2
chr7	145089467	145090055	MajorDMR-0-188864	5
chr7	145090714	145090735	MajorDMR-0-188865	2
chr7	145106844	145107657	MajorDMR-0-188866	3
chr7	145108255	145108610	MajorDMR-0-188867	4
chr7	145132074	145132577	MajorDMR-0-188868	6
chr7	145168388	145169122	MajorDMR-0-188869	5
chr7	145206465	145207001	MajorDMR-0-188870	4
chr7	145253523	145254319	MajorDMR-0-188871	3
chr7	145381981	145382042	MajorDMR-0-188872	2
chr7	145426526	145427180	MajorDMR-0-188873	6
chr7	145451435	145451600	MajorDMR-0-188874	2
chr7	145503437	145503583	MajorDMR-0-188875	2
chr7	145516771	145517252	MajorDMR-0-188876	4
chr7	145522034	145522435	MajorDMR-0-188877	2
chr7	145530391	145530501	MajorDMR-0-188878	3
chr7	145542596	145542621	MajorDMR-0-188879	2
chr7	145592274	145592287	MajorDMR-0-188880	2
chr7	145611459	145611486	MajorDMR-0-188881	2
chr7	145658598	145659080	MajorDMR-0-188882	6
chr7	145744058	145744320	MajorDMR-0-188883	3
chr7	145816930	145816942	MajorDMR-0-188884	2
chr7	145818344	145818382	MajorDMR-0-188885	3
chr7	145842859	145842863	MajorDMR-0-188886	2
chr7	145874698	145875027	MajorDMR-0-188887	3
chr7	145877984	145878184	MajorDMR-0-188888	2
chr7	145882881	145883137	MajorDMR-0-188889	3
chr7	145914317	145914483	MajorDMR-0-188890	3
chr7	145932807	145933078	MajorDMR-0-188891	2
chr7	145963914	145964081	MajorDMR-0-188892	2
chr7	145992207	145992253	MajorDMR-0-188893	2
chr7	146016560	146017505	MajorDMR-0-188894	8
chr7	146026259	146026718	MajorDMR-0-188895	4
chr7	146032361	146032486	MajorDMR-0-188896	2
chr7	146033557	146033753	MajorDMR-0-188897	3
chr7	146039770	146040580	MajorDMR-0-188898	7
chr7	146056896	146056906	MajorDMR-0-188899	3
chr7	146064320	146064410	MajorDMR-0-188900	2
chr7	146074143	146074464	MajorDMR-0-188901	3
chr7	146076660	146076893	MajorDMR-0-188902	3
chr7	146077409	146077959	MajorDMR-0-188903	6
chr7	146082582	146082859	MajorDMR-0-188904	2
chr7	146091944	146092179	MajorDMR-0-188905	3
chr7	146096156	146097446	MajorDMR-0-188906	7
chr7	146101855	146102471	MajorDMR-0-188907	3
chr7	146102994	146103680	MajorDMR-0-188908	3
chr7	146109742	146110489	MajorDMR-0-188909	7
chr7	146121538	146121746	MajorDMR-0-188910	2
chr7	146125411	146125574	MajorDMR-0-188911	3
chr7	146138148	146138193	MajorDMR-0-188912	2
chr7	146139333	146139375	MajorDMR-0-188913	2
chr7	146176121	146176356	MajorDMR-0-188914	3
chr7	146239030	146239398	MajorDMR-0-188915	3
chr7	146242376	146242389	MajorDMR-0-188916	2
chr7	146256066	146257141	MajorDMR-0-188917	14
chr7	146263284	146263289	MajorDMR-0-188918	2
chr7	146276495	146276992	MajorDMR-0-188919	7
chr7	146309691	146309778	MajorDMR-0-188920	3
chr7	146316762	146317408	MajorDMR-0-188921	7
chr7	146355492	146355922	MajorDMR-0-188922	4
chr7	146434080	146434163	MajorDMR-0-188923	2
chr7	146438299	146438675	MajorDMR-0-188924	4
chr7	146479041	146479086	MajorDMR-0-188925	3
chr7	146483690	146484324	MajorDMR-0-188926	7
chr7	146488212	146488482	MajorDMR-0-188927	4
chr7	146489512	146489767	MajorDMR-0-188928	2
chr7	146496577	146496746	MajorDMR-0-188929	3
chr7	146501140	146501153	MajorDMR-0-188930	2
chr7	146543234	146543519	MajorDMR-0-188931	2
chr7	146544747	146544893	MajorDMR-0-188932	2
chr7	146582308	146583135	MajorDMR-0-188933	6
chr7	146583902	146583912	MajorDMR-0-188934	2
chr7	146597099	146597438	MajorDMR-0-188935	4
chr7	146635352	146635370	MajorDMR-0-188936	2
chr7	146637029	146637050	MajorDMR-0-188937	2
chr7	146642258	146642789	MajorDMR-0-188938	5
chr7	146650476	146650849	MajorDMR-0-188939	7
chr7	146658748	146658770	MajorDMR-0-188940	2
chr7	146710727	146712095	MajorDMR-0-188941	11
chr7	146767343	146767938	MajorDMR-0-188942	7
chr7	146774949	146776499	MajorDMR-0-188943	10
chr7	146778265	146778654	MajorDMR-0-188944	3
chr7	146794620	146794739	MajorDMR-0-188945	4
chr7	146823075	146823173	MajorDMR-0-188946	2
chr7	146844667	146845024	MajorDMR-0-188947	4
chr7	146923514	146923878	MajorDMR-0-188948	5
chr7	146946443	146946495	MajorDMR-0-188949	2
chr7	146994230	146995027	MajorDMR-0-188950	5
chr7	147000486	147000701	MajorDMR-0-188951	3
chr7	147041279	147041539	MajorDMR-0-188952	2
chr7	147042254	147042642	MajorDMR-0-188953	5
chr7	147130252	147130778	MajorDMR-0-188954	3
chr7	147221501	147222831	MajorDMR-0-188955	8
chr7	147264132	147264701	MajorDMR-0-188956	5
chr7	147291053	147291450	MajorDMR-0-188957	8
chr7	147336967	147337062	MajorDMR-0-188958	2
chr7	147371161	147371722	MajorDMR-0-188959	6
chr7	147373279	147373588	MajorDMR-0-188960	2
chr7	147374676	147374726	MajorDMR-0-188961	2
chr7	147483341	147483676	MajorDMR-0-188962	2
chr7	147506209	147506237	MajorDMR-0-188963	2
chr7	147545553	147546027	MajorDMR-0-188964	8
chr7	147575717	147576138	MajorDMR-0-188965	2
chr7	147593869	147594049	MajorDMR-0-188966	2
chr7	147597527	147597887	MajorDMR-0-188967	5
chr7	147601183	147601216	MajorDMR-0-188968	2
chr7	147640852	147641728	MajorDMR-0-188969	7
chr7	147668532	147669061	MajorDMR-0-188970	5
chr7	147723536	147723888	MajorDMR-0-188971	3
chr7	147730077	147730603	MajorDMR-0-188972	7
chr7	147753750	147753943	MajorDMR-0-188973	5
chr7	147795157	147795276	MajorDMR-0-188974	3
chr7	147831071	147831107	MajorDMR-0-188975	2
chr7	147836216	147836568	MajorDMR-0-188976	3
chr7	147853379	147853501	MajorDMR-0-188977	3
chr7	147870221	147871044	MajorDMR-0-188978	4
chr7	147879472	147879565	MajorDMR-0-188979	5
chr7	147889175	147889341	MajorDMR-0-188980	3
chr7	147903699	147904703	MajorDMR-0-188981	22
chr7	147907595	147907860	MajorDMR-0-188982	3
chr7	147908411	147908633	MajorDMR-0-188983	5
chr7	147911443	147911484	MajorDMR-0-188984	2
chr7	147920119	147920167	MajorDMR-0-188985	2
chr7	147921343	147921535	MajorDMR-0-188986	4
chr7	147926751	147927104	MajorDMR-0-188987	6
chr7	147927790	147928172	MajorDMR-0-188988	6
chr7	147930723	147930769	MajorDMR-0-188989	2
chr7	147931539	147932268	MajorDMR-0-188990	3
chr7	147936887	147937125	MajorDMR-0-188991	2
chr7	147939096	147939421	MajorDMR-0-188992	3
chr7	147960465	147960686	MajorDMR-0-188993	5
chr7	147962005	147962065	MajorDMR-0-188994	2
chr7	147966902	147967075	MajorDMR-0-188995	5
chr7	147986294	147986923	MajorDMR-0-188996	3
chr7	148002996	148003309	MajorDMR-0-188997	3
chr7	148004032	148004851	MajorDMR-0-188998	10
chr7	148018202	148018562	MajorDMR-0-188999	4
chr7	148022072	148023154	MajorDMR-0-189000	8
chr7	148029879	148029899	MajorDMR-0-189001	2
chr7	148037355	148037456	MajorDMR-0-189002	4
chr7	148071268	148071944	MajorDMR-0-189003	4
chr7	148081381	148081630	MajorDMR-0-189004	2
chr7	148088744	148089283	MajorDMR-0-189005	9
chr7	148092313	148092836	MajorDMR-0-189006	7
chr7	148093900	148094065	MajorDMR-0-189007	2
chr7	148100214	148100406	MajorDMR-0-189008	4
chr7	148139123	148140240	MajorDMR-0-189009	12
chr7	148158396	148158914	MajorDMR-0-189010	5
chr7	148171754	148171770	MajorDMR-0-189011	2
chr7	148179125	148179521	MajorDMR-0-189012	16
chr7	148183007	148183196	MajorDMR-0-189013	4
chr7	148197225	148199249	MajorDMR-0-189014	26
chr7	148212792	148212798	MajorDMR-0-189015	2
chr7	148213305	148213732	MajorDMR-0-189016	6
chr7	148267359	148267737	MajorDMR-0-189017	4
chr7	148320148	148320222	MajorDMR-0-189018	4
chr7	148322896	148322953	MajorDMR-0-189019	2
chr7	148323743	148323798	MajorDMR-0-189020	3
chr7	148393934	148394823	MajorDMR-0-189021	10
chr7	148400684	148400694	MajorDMR-0-189022	2
chr7	148406148	148406548	MajorDMR-0-189023	7
chr7	148409602	148409928	MajorDMR-0-189024	4
chr7	148418859	148419023	MajorDMR-0-189025	2
chr7	148426788	148427220	MajorDMR-0-189026	3
chr7	148434086	148434360	MajorDMR-0-189027	3
chr7	148436528	148436652	MajorDMR-0-189028	6
chr7	148438088	148438286	MajorDMR-0-189029	2
chr7	148467413	148467675	MajorDMR-0-189030	2
chr7	148469500	148470111	MajorDMR-0-189031	3
chr7	148478404	148478727	MajorDMR-0-189032	2
chr7	148481307	148481318	MajorDMR-0-189033	2
chr7	148484680	148484941	MajorDMR-0-189034	6
chr7	148487419	148487445	MajorDMR-0-189035	2
chr7	148489564	148490069	MajorDMR-0-189036	11
chr7	148493839	148494208	MajorDMR-0-189037	7
chr7	148509288	148509374	MajorDMR-0-189038	2
chr7	148533935	148534068	MajorDMR-0-189039	2
chr7	148552644	148552969	MajorDMR-0-189040	11
chr7	148568348	148568488	MajorDMR-0-189041	2
chr7	148579450	148579824	MajorDMR-0-189042	3
chr7	148584388	148584685	MajorDMR-0-189043	2
chr7	148596303	148596320	MajorDMR-0-189044	2
chr7	148601920	148602339	MajorDMR-0-189045	4
chr7	148610829	148611436	MajorDMR-0-189046	7
chr7	148624173	148624668	MajorDMR-0-189047	6
chr7	148653174	148653303	MajorDMR-0-189048	2
chr7	148663505	148663641	MajorDMR-0-189049	3
chr7	148664229	148664815	MajorDMR-0-189050	11
chr7	148681774	148682012	MajorDMR-0-189051	3
chr7	148686206	148686308	MajorDMR-0-189052	3
chr7	148702059	148702094	MajorDMR-0-189053	3
chr7	148706412	148706698	MajorDMR-0-189054	5
chr7	148718666	148719073	MajorDMR-0-189055	13
chr7	148719602	148720471	MajorDMR-0-189056	9
chr7	148724140	148724464	MajorDMR-0-189057	8
chr7	148757035	148757182	MajorDMR-0-189058	6
chr7	148761847	148761863	MajorDMR-0-189059	2
chr7	148764435	148765197	MajorDMR-0-189060	6
chr7	148778788	148779259	MajorDMR-0-189061	2
chr7	148785615	148786396	MajorDMR-0-189062	21
chr7	148792108	148792189	MajorDMR-0-189063	2
chr7	148794470	148794560	MajorDMR-0-189064	3
chr7	148796008	148796521	MajorDMR-0-189065	8
chr7	148825711	148825769	MajorDMR-0-189066	2
chr7	148828560	148829734	MajorDMR-0-189067	16
chr7	148848537	148848920	MajorDMR-0-189068	4
chr7	148851158	148851271	MajorDMR-0-189069	2
chr7	148870444	148870989	MajorDMR-0-189070	9
chr7	148873921	148874366	MajorDMR-0-189071	3
chr7	148875516	148875783	MajorDMR-0-189072	3
chr7	148877168	148877771	MajorDMR-0-189073	3
chr7	148898919	148899169	MajorDMR-0-189074	6
chr7	148908683	148908691	MajorDMR-0-189075	2
chr7	148914190	148914613	MajorDMR-0-189076	4
chr7	148917904	148917970	MajorDMR-0-189077	3
chr7	148921108	148921206	MajorDMR-0-189078	6
chr7	148923088	148923219	MajorDMR-0-189079	5
chr7	148942424	148942605	MajorDMR-0-189080	5
chr7	148960055	148960357	MajorDMR-0-189081	5
chr7	148969060	148969095	MajorDMR-0-189082	2
chr7	148988231	148989061	MajorDMR-0-189083	16
chr7	149014097	149014604	MajorDMR-0-189084	3
chr7	149063639	149063781	MajorDMR-0-189085	2
chr7	149092515	149092601	MajorDMR-0-189086	3
chr7	149100548	149101019	MajorDMR-0-189087	5
chr7	149107392	149107422	MajorDMR-0-189088	2
chr7	149119219	149119456	MajorDMR-0-189089	2
chr7	149120686	149121873	MajorDMR-0-189090	14
chr7	149126609	149128084	MajorDMR-0-189091	12
chr7	149132748	149132777	MajorDMR-0-189092	2
chr7	149143880	149143942	MajorDMR-0-189093	2
chr7	149148280	149148411	MajorDMR-0-189094	4
chr7	149155920	149156522	MajorDMR-0-189095	4
chr7	149169615	149171267	MajorDMR-0-189096	20
chr7	149174048	149174758	MajorDMR-0-189097	9
chr7	149175287	149175946	MajorDMR-0-189098	6
chr7	149183168	149184123	MajorDMR-0-189099	9
chr7	149188489	149188545	MajorDMR-0-189100	3
chr7	149195464	149195910	MajorDMR-0-189101	7
chr7	149242330	149242393	MajorDMR-0-189102	3
chr7	149253296	149253623	MajorDMR-0-189103	4
chr7	149255741	149255869	MajorDMR-0-189104	4
chr7	149292774	149292872	MajorDMR-0-189105	2
chr7	149297834	149297972	MajorDMR-0-189106	4
chr7	149300191	149300265	MajorDMR-0-189107	3
chr7	149307015	149307070	MajorDMR-0-189108	2
chr7	149315207	149315296	MajorDMR-0-189109	3
chr7	149322410	149323210	MajorDMR-0-189110	17
chr7	149334117	149334658	MajorDMR-0-189111	10
chr7	149402839	149402926	MajorDMR-0-189112	2
chr7	149413488	149413503	MajorDMR-0-189113	2
chr7	149416725	149416787	MajorDMR-0-189114	2
chr7	149424739	149424853	MajorDMR-0-189115	3
chr7	149430005	149430147	MajorDMR-0-189116	3
chr7	149431405	149431515	MajorDMR-0-189117	4
chr7	149461551	149463264	MajorDMR-0-189118	127
chr7	149468391	149468466	MajorDMR-0-189119	7
chr7	149471220	149471432	MajorDMR-0-189120	4
chr7	149487050	149487763	MajorDMR-0-189121	32
chr7	149504609	149504738	MajorDMR-0-189122	3
chr7	149513075	149513118	MajorDMR-0-189123	4
chr7	149524460	149524971	MajorDMR-0-189124	10
chr7	149526812	149528128	MajorDMR-0-189125	6
chr7	149528713	149529634	MajorDMR-0-189126	4
chr7	149538768	149541725	MajorDMR-0-189127	33
chr7	149547407	149547719	MajorDMR-0-189128	6
chr7	149550073	149550509	MajorDMR-0-189129	4
chr7	149552403	149552823	MajorDMR-0-189130	6
chr7	149553840	149553943	MajorDMR-0-189131	3
chr7	149556605	149556962	MajorDMR-0-189132	6
chr7	149563604	149564206	MajorDMR-0-189133	8
chr7	149568008	149568017	MajorDMR-0-189134	2
chr7	149569156	149569192	MajorDMR-0-189135	2
chr7	149574864	149575068	MajorDMR-0-189136	3
chr7	149575678	149576200	MajorDMR-0-189137	3
chr7	149577378	149577423	MajorDMR-0-189138	3
chr7	149578622	149578644	MajorDMR-0-189139	2
chr7	149580147	149580977	MajorDMR-0-189140	5
chr7	149583426	149583902	MajorDMR-0-189141	2
chr7	149592076	149592090	MajorDMR-0-189142	2
chr7	149603125	149603140	MajorDMR-0-189143	2
chr7	149605891	149606283	MajorDMR-0-189144	4
chr7	149607315	149608780	MajorDMR-0-189145	17
chr7	149609428	149610401	MajorDMR-0-189146	9
chr7	149611551	149612072	MajorDMR-0-189147	7
chr7	149627656	149627940	MajorDMR-0-189148	3
chr7	149659671	149659945	MajorDMR-0-189149	3
chr7	149668896	149669510	MajorDMR-0-189150	9
chr7	149679915	149680108	MajorDMR-0-189151	4
chr7	149681802	149682345	MajorDMR-0-189152	5
chr7	149715151	149716887	MajorDMR-0-189153	18
chr7	149721372	149721693	MajorDMR-0-189154	8
chr7	149746885	149747256	MajorDMR-0-189155	4
chr7	149767066	149767245	MajorDMR-0-189156	4
chr7	149797026	149798074	MajorDMR-0-189157	10
chr7	149808476	149809330	MajorDMR-0-189158	14
chr7	149901810	149901938	MajorDMR-0-189159	2
chr7	149976689	149976993	MajorDMR-0-189160	4
chr7	149978929	149979275	MajorDMR-0-189161	4
chr7	149982093	149982249	MajorDMR-0-189162	3
chr7	150002307	150002437	MajorDMR-0-189163	4
chr7	150032185	150032764	MajorDMR-0-189164	7
chr7	150036521	150036804	MajorDMR-0-189165	5
chr7	150037535	150038347	MajorDMR-0-189166	23
chr7	150038952	150038965	MajorDMR-0-189167	2
chr7	150054578	150055275	MajorDMR-0-189168	14
chr7	150067490	150068344	MajorDMR-0-189169	8
chr7	150070691	150071746	MajorDMR-0-189170	7
chr7	150072967	150073859	MajorDMR-0-189171	12
chr7	150083644	150083680	MajorDMR-0-189172	2
chr7	150087554	150087965	MajorDMR-0-189173	2
chr7	150105666	150105680	MajorDMR-0-189174	2
chr7	150121168	150121542	MajorDMR-0-189175	4
chr7	150125713	150126479	MajorDMR-0-189176	9
chr7	150127888	150128104	MajorDMR-0-189177	4
chr7	150128711	150128876	MajorDMR-0-189178	3
chr7	150137208	150137446	MajorDMR-0-189179	2
chr7	150148426	150149864	MajorDMR-0-189180	20
chr7	150182950	150183528	MajorDMR-0-189181	9
chr7	150317782	150318089	MajorDMR-0-189182	3
chr7	150319336	150319486	MajorDMR-0-189183	2
chr7	150350351	150350488	MajorDMR-0-189184	3
chr7	150355928	150356054	MajorDMR-0-189185	3
chr7	150436664	150436741	MajorDMR-0-189186	2
chr7	150489412	150489835	MajorDMR-0-189187	7
chr7	150494819	150495039	MajorDMR-0-189188	3
chr7	150496914	150497188	MajorDMR-0-189189	6
chr7	150498791	150498935	MajorDMR-0-189190	8
chr7	150595244	150595315	MajorDMR-0-189191	2
chr7	150614944	150615905	MajorDMR-0-189192	13
chr7	150626877	150627038	MajorDMR-0-189193	3
chr7	150652691	150653450	MajorDMR-0-189194	23
chr7	150660123	150660318	MajorDMR-0-189195	3
chr7	150665034	150667251	MajorDMR-0-189196	32
chr7	150671452	150671600	MajorDMR-0-189197	3
chr7	150672675	150672769	MajorDMR-0-189198	2
chr7	150676772	150679362	MajorDMR-0-189199	21
chr7	150680386	150680529	MajorDMR-0-189200	3
chr7	150683936	150684433	MajorDMR-0-189201	3
chr7	150685076	150685576	MajorDMR-0-189202	5
chr7	150693701	150693758	MajorDMR-0-189203	2
chr7	150716314	150716422	MajorDMR-0-189204	8
chr7	150717125	150717246	MajorDMR-0-189205	3
chr7	150736189	150736443	MajorDMR-0-189206	3
chr7	150742547	150744782	MajorDMR-0-189207	34
chr7	150747704	150748001	MajorDMR-0-189208	2
chr7	150748780	150749657	MajorDMR-0-189209	6
chr7	150750187	150750265	MajorDMR-0-189210	2
chr7	150751684	150751739	MajorDMR-0-189211	2
chr7	150752400	150752967	MajorDMR-0-189212	3
chr7	150758020	150758799	MajorDMR-0-189213	5
chr7	150759815	150760249	MajorDMR-0-189214	8
chr7	150762251	150762332	MajorDMR-0-189215	3
chr7	150763507	150763668	MajorDMR-0-189216	4
chr7	150766819	150766934	MajorDMR-0-189217	6
chr7	150767543	150768460	MajorDMR-0-189218	25
chr7	150773243	150773489	MajorDMR-0-189219	5
chr7	150775334	150775832	MajorDMR-0-189220	10
chr7	150778548	150778975	MajorDMR-0-189221	10
chr7	150781663	150782540	MajorDMR-0-189222	8
chr7	150787339	150788435	MajorDMR-0-189223	10
chr7	150788975	150791849	MajorDMR-0-189224	39
chr7	150792420	150792628	MajorDMR-0-189225	4
chr7	150793589	150793976	MajorDMR-0-189226	9
chr7	150794582	150794809	MajorDMR-0-189227	5
chr7	150795944	150797327	MajorDMR-0-189228	14
chr7	150798663	150800601	MajorDMR-0-189229	16
chr7	150801476	150803023	MajorDMR-0-189230	22
chr7	150806534	150806649	MajorDMR-0-189231	4
chr7	150808514	150808651	MajorDMR-0-189232	2
chr7	150809831	150811906	MajorDMR-0-189233	48
chr7	150812802	150822693	MajorDMR-0-189234	199
chr7	150823346	150824193	MajorDMR-0-189235	25
chr7	150825299	150826321	MajorDMR-0-189236	13
chr7	150827331	150828122	MajorDMR-0-189237	17
chr7	150828813	150829841	MajorDMR-0-189238	18
chr7	150830533	150831508	MajorDMR-0-189239	13
chr7	150832752	150832766	MajorDMR-0-189240	2
chr7	150833437	150834030	MajorDMR-0-189241	18
chr7	150835192	150835750	MajorDMR-0-189242	5
chr7	150838509	150839606	MajorDMR-0-189243	14
chr7	150840333	150840855	MajorDMR-0-189244	7
chr7	150841851	150841939	MajorDMR-0-189245	2
chr7	150845224	150845282	MajorDMR-0-189246	2
chr7	150865738	150866029	MajorDMR-0-189247	5
chr7	150895890	150896036	MajorDMR-0-189248	5
chr7	150896885	150897091	MajorDMR-0-189249	2
chr7	150901848	150902011	MajorDMR-0-189250	8
chr7	150911352	150911694	MajorDMR-0-189251	2
chr7	150913028	150913064	MajorDMR-0-189252	2
chr7	150915348	150915490	MajorDMR-0-189253	7
chr7	150918960	150919164	MajorDMR-0-189254	3
chr7	150925336	150925494	MajorDMR-0-189255	4
chr7	150928353	150928708	MajorDMR-0-189256	2
chr7	150930574	150930876	MajorDMR-0-189257	2
chr7	150932963	150933354	MajorDMR-0-189258	3
chr7	150934304	150934695	MajorDMR-0-189259	2
chr7	150935604	150936822	MajorDMR-0-189260	5
chr7	150937355	150937776	MajorDMR-0-189261	2
chr7	150939227	150939926	MajorDMR-0-189262	12
chr7	150953622	150954472	MajorDMR-0-189263	7
chr7	150964028	150964543	MajorDMR-0-189264	15
chr7	150967354	150967692	MajorDMR-0-189265	6
chr7	150978899	150980023	MajorDMR-0-189266	11
chr7	150983172	150983407	MajorDMR-0-189267	2
chr7	151000231	151000237	MajorDMR-0-189268	2
chr7	151001985	151002199	MajorDMR-0-189269	5
chr7	151009935	151011507	MajorDMR-0-189270	10
chr7	151032983	151033582	MajorDMR-0-189271	12
chr7	151037365	151037407	MajorDMR-0-189272	2
chr7	151037955	151038116	MajorDMR-0-189273	2
chr7	151039722	151040281	MajorDMR-0-189274	11
chr7	151075490	151075502	MajorDMR-0-189275	2
chr7	151096775	151096831	MajorDMR-0-189276	3
chr7	151101969	151101974	MajorDMR-0-189277	2
chr7	151105993	151106257	MajorDMR-0-189278	7
chr7	151108930	151109657	MajorDMR-0-189279	5
chr7	151110303	151111912	MajorDMR-0-189280	28
chr7	151123544	151126258	MajorDMR-0-189281	30
chr7	151126874	151127124	MajorDMR-0-189282	6
chr7	151137350	151139125	MajorDMR-0-189283	16
chr7	151139892	151140511	MajorDMR-0-189284	4
chr7	151143440	151146116	MajorDMR-0-189285	24
chr7	151157946	151158215	MajorDMR-0-189286	5
chr7	151170783	151171238	MajorDMR-0-189287	3
chr7	151182079	151182916	MajorDMR-0-189288	7
chr7	151187631	151187664	MajorDMR-0-189289	2
chr7	151191185	151191729	MajorDMR-0-189290	6
chr7	151199601	151199845	MajorDMR-0-189291	2
chr7	151204299	151204531	MajorDMR-0-189292	4
chr7	151206226	151206289	MajorDMR-0-189293	4
chr7	151206936	151207087	MajorDMR-0-189294	3
chr7	151213411	151213477	MajorDMR-0-189295	2
chr7	151214242	151214369	MajorDMR-0-189296	5
chr7	151218235	151218517	MajorDMR-0-189297	6
chr7	151253399	151253748	MajorDMR-0-189298	6
chr7	151254488	151254511	MajorDMR-0-189299	3
chr7	151255214	151255734	MajorDMR-0-189300	14
chr7	151259932	151260708	MajorDMR-0-189301	10
chr7	151262069	151262140	MajorDMR-0-189302	7
chr7	151262659	151263303	MajorDMR-0-189303	6
chr7	151264364	151264654	MajorDMR-0-189304	3
chr7	151265341	151265565	MajorDMR-0-189305	2
chr7	151266321	151267024	MajorDMR-0-189306	11
chr7	151282332	151284521	MajorDMR-0-189307	33
chr7	151285262	151285487	MajorDMR-0-189308	3
chr7	151296735	151297733	MajorDMR-0-189309	11
chr7	151301268	151301283	MajorDMR-0-189310	2
chr7	151303396	151303644	MajorDMR-0-189311	7
chr7	151306604	151306739	MajorDMR-0-189312	4
chr7	151313141	151313227	MajorDMR-0-189313	2
chr7	151315134	151315188	MajorDMR-0-189314	2
chr7	151316045	151316051	MajorDMR-0-189315	2
chr7	151320974	151321874	MajorDMR-0-189316	13
chr7	151327184	151327195	MajorDMR-0-189317	2
chr7	151330159	151330166	MajorDMR-0-189318	2
chr7	151332509	151332526	MajorDMR-0-189319	2
chr7	151346730	151346882	MajorDMR-0-189320	3
chr7	151348891	151349444	MajorDMR-0-189321	9
chr7	151368380	151368695	MajorDMR-0-189322	3
chr7	151386406	151387298	MajorDMR-0-189323	18
chr7	151393063	151393138	MajorDMR-0-189324	2
chr7	151397138	151397374	MajorDMR-0-189325	8
chr7	151397895	151398263	MajorDMR-0-189326	8
chr7	151399505	151399566	MajorDMR-0-189327	2
chr7	151400817	151402955	MajorDMR-0-189328	30
chr7	151403618	151404111	MajorDMR-0-189329	5
chr7	151410988	151411803	MajorDMR-0-189330	27
chr7	151413793	151414071	MajorDMR-0-189331	10
chr7	151414653	151416226	MajorDMR-0-189332	14
chr7	151417503	151417653	MajorDMR-0-189333	2
chr7	151419012	151419221	MajorDMR-0-189334	3
chr7	151419722	151420318	MajorDMR-0-189335	15
chr7	151422189	151422565	MajorDMR-0-189336	12
chr7	151423343	151424174	MajorDMR-0-189337	15
chr7	151426283	151426465	MajorDMR-0-189338	2
chr7	151429799	151429904	MajorDMR-0-189339	3
chr7	151432550	151432987	MajorDMR-0-189340	10
chr7	151451103	151451566	MajorDMR-0-189341	4
chr7	151453347	151453385	MajorDMR-0-189342	3
chr7	151455734	151456297	MajorDMR-0-189343	6
chr7	151456858	151458126	MajorDMR-0-189344	15
chr7	151459443	151460240	MajorDMR-0-189345	8
chr7	151462420	151462473	MajorDMR-0-189346	2
chr7	151463394	151463592	MajorDMR-0-189347	3
chr7	151468007	151468808	MajorDMR-0-189348	8
chr7	151473033	151473164	MajorDMR-0-189349	2
chr7	151474474	151475402	MajorDMR-0-189350	9
chr7	151488124	151488325	MajorDMR-0-189351	4
chr7	151491748	151493586	MajorDMR-0-189352	34
chr7	151496963	151496981	MajorDMR-0-189353	2
chr7	151504457	151504690	MajorDMR-0-189354	4
chr7	151505980	151508017	MajorDMR-0-189355	47
chr7	151510190	151511230	MajorDMR-0-189356	20
chr7	151512685	151513022	MajorDMR-0-189357	4
chr7	151520569	151521878	MajorDMR-0-189358	13
chr7	151534592	151535253	MajorDMR-0-189359	19
chr7	151535960	151537274	MajorDMR-0-189360	29
chr7	151539970	151541863	MajorDMR-0-189361	28
chr7	151542683	151542910	MajorDMR-0-189362	10
chr7	151552306	151552846	MajorDMR-0-189363	6
chr7	151553656	151554955	MajorDMR-0-189364	34
chr7	151555782	151556570	MajorDMR-0-189365	22
chr7	151559501	151559772	MajorDMR-0-189366	6
chr7	151565556	151565765	MajorDMR-0-189367	3
chr7	151566447	151567463	MajorDMR-0-189368	11
chr7	151570307	151570909	MajorDMR-0-189369	7
chr7	151578544	151578567	MajorDMR-0-189370	2
chr7	151581995	151582183	MajorDMR-0-189371	4
chr7	151584509	151585758	MajorDMR-0-189372	14
chr7	151586810	151589489	MajorDMR-0-189373	36
chr7	151590101	151592637	MajorDMR-0-189374	64
chr7	151593309	151594347	MajorDMR-0-189375	8
chr7	151597438	151598722	MajorDMR-0-189376	18
chr7	151599276	151599924	MajorDMR-0-189377	5
chr7	151600476	151600762	MajorDMR-0-189378	4
chr7	151601481	151601660	MajorDMR-0-189379	5
chr7	151622572	151622733	MajorDMR-0-189380	3
chr7	151630044	151630806	MajorDMR-0-189381	24
chr7	151642313	151642571	MajorDMR-0-189382	11
chr7	151660811	151661145	MajorDMR-0-189383	4
chr7	151684207	151686427	MajorDMR-0-189384	38
chr7	151688907	151693225	MajorDMR-0-189385	72
chr7	151696624	151696658	MajorDMR-0-189386	2
chr7	151702097	151702271	MajorDMR-0-189387	4
chr7	151723606	151723764	MajorDMR-0-189388	2
chr7	151727170	151727655	MajorDMR-0-189389	10
chr7	151730282	151730322	MajorDMR-0-189390	2
chr7	151736574	151736754	MajorDMR-0-189391	6
chr7	151737281	151737433	MajorDMR-0-189392	3
chr7	151739990	151739998	MajorDMR-0-189393	2
chr7	151751840	151753101	MajorDMR-0-189394	10
chr7	151754680	151755056	MajorDMR-0-189395	2
chr7	151760417	151760853	MajorDMR-0-189396	3
chr7	151764538	151764661	MajorDMR-0-189397	3
chr7	151771656	151771859	MajorDMR-0-189398	2
chr7	151803980	151804127	MajorDMR-0-189399	2
chr7	151806243	151806605	MajorDMR-0-189400	3
chr7	151812699	151812716	MajorDMR-0-189401	2
chr7	151817548	151818641	MajorDMR-0-189402	14
chr7	151820840	151821591	MajorDMR-0-189403	6
chr7	151824526	151824910	MajorDMR-0-189404	6
chr7	151825723	151825731	MajorDMR-0-189405	2
chr7	151828802	151828889	MajorDMR-0-189406	5
chr7	151829902	151829915	MajorDMR-0-189407	2
chr7	151831401	151832160	MajorDMR-0-189408	4
chr7	151833699	151835527	MajorDMR-0-189409	37
chr7	151839902	151840282	MajorDMR-0-189410	3
chr7	151843511	151843748	MajorDMR-0-189411	7
chr7	151853257	151853497	MajorDMR-0-189412	4
chr7	151857016	151858075	MajorDMR-0-189413	9
chr7	151859179	151859694	MajorDMR-0-189414	6
chr7	151870805	151871075	MajorDMR-0-189415	2
chr7	151876331	151876465	MajorDMR-0-189416	4
chr7	151881472	151881549	MajorDMR-0-189417	2
chr7	151893294	151893653	MajorDMR-0-189418	2
chr7	151903728	151904226	MajorDMR-0-189419	2
chr7	151906519	151906535	MajorDMR-0-189420	2
chr7	151907195	151907519	MajorDMR-0-189421	3
chr7	151908170	151908449	MajorDMR-0-189422	4
chr7	151913709	151913974	MajorDMR-0-189423	2
chr7	151917609	151917725	MajorDMR-0-189424	4
chr7	151938709	151938897	MajorDMR-0-189425	3
chr7	151942660	151943046	MajorDMR-0-189426	2
chr7	151971090	151971523	MajorDMR-0-189427	2
chr7	151972805	151972847	MajorDMR-0-189428	3
chr7	151976795	151977646	MajorDMR-0-189429	11
chr7	151979018	151979113	MajorDMR-0-189430	3
chr7	151983760	151984198	MajorDMR-0-189431	3
chr7	151999146	151999458	MajorDMR-0-189432	4
chr7	152000403	152000467	MajorDMR-0-189433	2
chr7	152008007	152009619	MajorDMR-0-189434	9
chr7	152012209	152013162	MajorDMR-0-189435	13
chr7	152042988	152043231	MajorDMR-0-189436	2
chr7	152046240	152046259	MajorDMR-0-189437	2
chr7	152048084	152048098	MajorDMR-0-189438	3
chr7	152062390	152062551	MajorDMR-0-189439	4
chr7	152063264	152064414	MajorDMR-0-189440	8
chr7	152080948	152081410	MajorDMR-0-189441	7
chr7	152096057	152096235	MajorDMR-0-189442	6
chr7	152116999	152117600	MajorDMR-0-189443	5
chr7	152121217	152121386	MajorDMR-0-189444	2
chr7	152124899	152124964	MajorDMR-0-189445	2
chr7	152127307	152127487	MajorDMR-0-189446	2
chr7	152130158	152130228	MajorDMR-0-189447	2
chr7	152134958	152135171	MajorDMR-0-189448	3
chr7	152140392	152141262	MajorDMR-0-189449	8
chr7	152143887	152144524	MajorDMR-0-189450	9
chr7	152149259	152149827	MajorDMR-0-189451	10
chr7	152162625	152162949	MajorDMR-0-189452	11
chr7	152164653	152164685	MajorDMR-0-189453	2
chr7	152208996	152209111	MajorDMR-0-189454	4
chr7	152229066	152229753	MajorDMR-0-189455	16
chr7	152230920	152231222	MajorDMR-0-189456	3
chr7	152253298	152253869	MajorDMR-0-189457	16
chr7	152280779	152281017	MajorDMR-0-189458	2
chr7	152294793	152294856	MajorDMR-0-189459	2
chr7	152313382	152313483	MajorDMR-0-189460	3
chr7	152333609	152334552	MajorDMR-0-189461	5
chr7	152380561	152380569	MajorDMR-0-189462	2
chr7	152381076	152381553	MajorDMR-0-189463	4
chr7	152451403	152452425	MajorDMR-0-189464	17
chr7	152453230	152453450	MajorDMR-0-189465	2
chr7	152458573	152462975	MajorDMR-0-189466	25
chr7	152463703	152463930	MajorDMR-0-189467	3
chr7	152467439	152467872	MajorDMR-0-189468	2
chr7	152473956	152474852	MajorDMR-0-189469	4
chr7	152476643	152481877	MajorDMR-0-189470	42
chr7	152483585	152484193	MajorDMR-0-189471	8
chr7	152484837	152484897	MajorDMR-0-189472	2
chr7	152486334	152486770	MajorDMR-0-189473	4
chr7	152487953	152488138	MajorDMR-0-189474	2
chr7	152493990	152494011	MajorDMR-0-189475	3
chr7	152494518	152495032	MajorDMR-0-189476	4
chr7	152498714	152498901	MajorDMR-0-189477	2
chr7	152499776	152499826	MajorDMR-0-189478	2
chr7	152500396	152500908	MajorDMR-0-189479	4
chr7	152501433	152501900	MajorDMR-0-189480	7
chr7	152502458	152502595	MajorDMR-0-189481	4
chr7	152503232	152503494	MajorDMR-0-189482	4
chr7	152507805	152508055	MajorDMR-0-189483	2
chr7	152511285	152513385	MajorDMR-0-189484	23
chr7	152514990	152515056	MajorDMR-0-189485	2
chr7	152517768	152518113	MajorDMR-0-189486	4
chr7	152518983	152519658	MajorDMR-0-189487	8
chr7	152520266	152520309	MajorDMR-0-189488	2
chr7	152521337	152521949	MajorDMR-0-189489	5
chr7	152522696	152523234	MajorDMR-0-189490	12
chr7	152524020	152525534	MajorDMR-0-189491	25
chr7	152526225	152527860	MajorDMR-0-189492	26
chr7	152529862	152530974	MajorDMR-0-189493	14
chr7	152531673	152532646	MajorDMR-0-189494	20
chr7	152534558	152534697	MajorDMR-0-189495	2
chr7	152538518	152539097	MajorDMR-0-189496	6
chr7	152544351	152544367	MajorDMR-0-189497	2
chr7	152548963	152549260	MajorDMR-0-189498	12
chr7	152550464	152550581	MajorDMR-0-189499	5
chr7	152551764	152551980	MajorDMR-0-189500	10
chr7	152555960	152556130	MajorDMR-0-189501	9
chr7	152557581	152557646	MajorDMR-0-189502	3
chr7	152573741	152574089	MajorDMR-0-189503	10
chr7	152582656	152582995	MajorDMR-0-189504	2
chr7	152591895	152592688	MajorDMR-0-189505	17
chr7	152594085	152594978	MajorDMR-0-189506	11
chr7	152596204	152597523	MajorDMR-0-189507	17
chr7	152600080	152600915	MajorDMR-0-189508	20
chr7	152606038	152607880	MajorDMR-0-189509	19
chr7	152615803	152615813	MajorDMR-0-189510	2
chr7	152621148	152621293	MajorDMR-0-189511	2
chr7	152621916	152622140	MajorDMR-0-189512	13
chr7	152623333	152624198	MajorDMR-0-189513	9
chr7	152624992	152625161	MajorDMR-0-189514	3
chr7	152626702	152626766	MajorDMR-0-189515	2
chr7	152679475	152680562	MajorDMR-0-189516	7
chr7	152684871	152684936	MajorDMR-0-189517	2
chr7	152715099	152715309	MajorDMR-0-189518	3
chr7	152783010	152783225	MajorDMR-0-189519	7
chr7	152794406	152795016	MajorDMR-0-189520	8
chr7	152803851	152803897	MajorDMR-0-189521	2
chr7	152804524	152804677	MajorDMR-0-189522	3
chr7	152805374	152805411	MajorDMR-0-189523	2
chr7	152806599	152807398	MajorDMR-0-189524	12
chr7	152823839	152823885	MajorDMR-0-189525	2
chr7	152939823	152940685	MajorDMR-0-189526	5
chr7	152977529	152977560	MajorDMR-0-189527	2
chr7	152979165	152979599	MajorDMR-0-189528	7
chr7	153020184	153020352	MajorDMR-0-189529	3
chr7	153043209	153044093	MajorDMR-0-189530	9
chr7	153098942	153099040	MajorDMR-0-189531	5
chr7	153137914	153138131	MajorDMR-0-189532	2
chr7	153140461	153141345	MajorDMR-0-189533	8
chr7	153154933	153155235	MajorDMR-0-189534	6
chr7	153166143	153166769	MajorDMR-0-189535	13
chr7	153171987	153172287	MajorDMR-0-189536	3
chr7	153215823	153215961	MajorDMR-0-189537	4
chr7	153219634	153221887	MajorDMR-0-189538	34
chr7	153225044	153226145	MajorDMR-0-189539	10
chr7	153285760	153285869	MajorDMR-0-189540	2
chr7	153294485	153295149	MajorDMR-0-189541	4
chr7	153301907	153302096	MajorDMR-0-189542	5
chr7	153362544	153363053	MajorDMR-0-189543	10
chr7	153372001	153372054	MajorDMR-0-189544	2
chr7	153379579	153379846	MajorDMR-0-189545	3
chr7	153430456	153430711	MajorDMR-0-189546	3
chr7	153450926	153450996	MajorDMR-0-189547	2
chr7	153461403	153461531	MajorDMR-0-189548	4
chr7	153529357	153529422	MajorDMR-0-189549	2
chr7	153532463	153532560	MajorDMR-0-189550	2
chr7	153554067	153556946	MajorDMR-0-189551	13
chr7	153560684	153560689	MajorDMR-0-189552	2
chr7	153580173	153580219	MajorDMR-0-189553	4
chr7	153582707	153582930	MajorDMR-0-189554	2
chr7	153586021	153587024	MajorDMR-0-189555	18
chr7	153627730	153628162	MajorDMR-0-189556	3
chr7	153639268	153639286	MajorDMR-0-189557	2
chr7	153641626	153641785	MajorDMR-0-189558	3
chr7	153645376	153645426	MajorDMR-0-189559	2
chr7	153684414	153686878	MajorDMR-0-189560	26
chr7	153696622	153696782	MajorDMR-0-189561	2
chr7	153747586	153747953	MajorDMR-0-189562	3
chr7	153765097	153765137	MajorDMR-0-189563	2
chr7	153768319	153768891	MajorDMR-0-189564	6
chr7	153769708	153770138	MajorDMR-0-189565	9
chr7	153774533	153776300	MajorDMR-0-189566	15
chr7	153810837	153811127	MajorDMR-0-189567	4
chr7	153821559	153821589	MajorDMR-0-189568	2
chr7	153825090	153825113	MajorDMR-0-189569	2
chr7	153864199	153864214	MajorDMR-0-189570	2
chr7	153869809	153871268	MajorDMR-0-189571	18
chr7	153872723	153872970	MajorDMR-0-189572	7
chr7	153877630	153877752	MajorDMR-0-189573	4
chr7	153881581	153881653	MajorDMR-0-189574	2
chr7	153898686	153898823	MajorDMR-0-189575	4
chr7	153906006	153906301	MajorDMR-0-189576	5
chr7	153911798	153911830	MajorDMR-0-189577	2
chr7	153916572	153917036	MajorDMR-0-189578	4
chr7	153927216	153927291	MajorDMR-0-189579	2
chr7	153928432	153928812	MajorDMR-0-189580	6
chr7	153947294	153947569	MajorDMR-0-189581	7
chr7	153971011	153972025	MajorDMR-0-189582	8
chr7	153978539	153978841	MajorDMR-0-189583	2
chr7	153989467	153989607	MajorDMR-0-189584	2
chr7	154001470	154001517	MajorDMR-0-189585	2
chr7	154003265	154004516	MajorDMR-0-189586	10
chr7	154005165	154008098	MajorDMR-0-189587	31
chr7	154009134	154009802	MajorDMR-0-189588	13
chr7	154010536	154010545	MajorDMR-0-189589	2
chr7	154011094	154012193	MajorDMR-0-189590	13
chr7	154015747	154016464	MajorDMR-0-189591	6
chr7	154019588	154020604	MajorDMR-0-189592	16
chr7	154023409	154024065	MajorDMR-0-189593	9
chr7	154024696	154025458	MajorDMR-0-189594	7
chr7	154027247	154030071	MajorDMR-0-189595	47
chr7	154030821	154032966	MajorDMR-0-189596	23
chr7	154033551	154037364	MajorDMR-0-189597	48
chr7	154040241	154040595	MajorDMR-0-189598	11
chr7	154041303	154041542	MajorDMR-0-189599	5
chr7	154044241	154044330	MajorDMR-0-189600	2
chr7	154045333	154045750	MajorDMR-0-189601	7
chr7	154049857	154051814	MajorDMR-0-189602	19
chr7	154056926	154057136	MajorDMR-0-189603	2
chr7	154058419	154058532	MajorDMR-0-189604	2
chr7	154060693	154061919	MajorDMR-0-189605	19
chr7	154064027	154064158	MajorDMR-0-189606	6
chr7	154065185	154066327	MajorDMR-0-189607	25
chr7	154067639	154070164	MajorDMR-0-189608	36
chr7	154072193	154072240	MajorDMR-0-189609	2
chr7	154073150	154073658	MajorDMR-0-189610	6
chr7	154076070	154076125	MajorDMR-0-189611	2
chr7	154077730	154078751	MajorDMR-0-189612	11
chr7	154081640	154081858	MajorDMR-0-189613	4
chr7	154082395	154082803	MajorDMR-0-189614	6
chr7	154083368	154084161	MajorDMR-0-189615	9
chr7	154084779	154084932	MajorDMR-0-189616	3
chr7	154086668	154087036	MajorDMR-0-189617	3
chr7	154087713	154088580	MajorDMR-0-189618	33
chr7	154090268	154090435	MajorDMR-0-189619	2
chr7	154100878	154100995	MajorDMR-0-189620	2
chr7	154101914	154103339	MajorDMR-0-189621	10
chr7	154106984	154108286	MajorDMR-0-189622	8
chr7	154117000	154118201	MajorDMR-0-189623	10
chr7	154121541	154122436	MajorDMR-0-189624	14
chr7	154123192	154123868	MajorDMR-0-189625	4
chr7	154127786	154128099	MajorDMR-0-189626	5
chr7	154130662	154130965	MajorDMR-0-189627	5
chr7	154135196	154136374	MajorDMR-0-189628	14
chr7	154137047	154139150	MajorDMR-0-189629	29
chr7	154147652	154147687	MajorDMR-0-189630	3
chr7	154148392	154149300	MajorDMR-0-189631	13
chr7	154157418	154157537	MajorDMR-0-189632	3
chr7	154164831	154165237	MajorDMR-0-189633	3
chr7	154166051	154166539	MajorDMR-0-189634	4
chr7	154168227	154168331	MajorDMR-0-189635	3
chr7	154171807	154172527	MajorDMR-0-189636	6
chr7	154174257	154174414	MajorDMR-0-189637	2
chr7	154177632	154178808	MajorDMR-0-189638	15
chr7	154180060	154180257	MajorDMR-0-189639	4
chr7	154182270	154182737	MajorDMR-0-189640	3
chr7	154184780	154185257	MajorDMR-0-189641	2
chr7	154192765	154192834	MajorDMR-0-189642	3
chr7	154194887	154195128	MajorDMR-0-189643	4
chr7	154197171	154197630	MajorDMR-0-189644	5
chr7	154199554	154199870	MajorDMR-0-189645	4
chr7	154201515	154201937	MajorDMR-0-189646	2
chr7	154210852	154210894	MajorDMR-0-189647	2
chr7	154213024	154213973	MajorDMR-0-189648	4
chr7	154216478	154216493	MajorDMR-0-189649	2
chr7	154235230	154235628	MajorDMR-0-189650	2
chr7	154237490	154237554	MajorDMR-0-189651	2
chr7	154241876	154242014	MajorDMR-0-189652	2
chr7	154244367	154244709	MajorDMR-0-189653	3
chr7	154245725	154245893	MajorDMR-0-189654	2
chr7	154251036	154251272	MajorDMR-0-189655	6
chr7	154254789	154254862	MajorDMR-0-189656	3
chr7	154263105	154263341	MajorDMR-0-189657	2
chr7	154266849	154267715	MajorDMR-0-189658	7
chr7	154270303	154270499	MajorDMR-0-189659	2
chr7	154371691	154372129	MajorDMR-0-189660	5
chr7	154375251	154376140	MajorDMR-0-189661	22
chr7	154379503	154379518	MajorDMR-0-189662	2
chr7	154389753	154391003	MajorDMR-0-189663	13
chr7	154395777	154395972	MajorDMR-0-189664	2
chr7	154411454	154411803	MajorDMR-0-189665	6
chr7	154413947	154414333	MajorDMR-0-189666	2
chr7	154416831	154416874	MajorDMR-0-189667	2
chr7	154417441	154418210	MajorDMR-0-189668	8
chr7	154419236	154419548	MajorDMR-0-189669	3
chr7	154425561	154425584	MajorDMR-0-189670	2
chr7	154426300	154426311	MajorDMR-0-189671	2
chr7	154430194	154430346	MajorDMR-0-189672	3
chr7	154432018	154432408	MajorDMR-0-189673	5
chr7	154434385	154434498	MajorDMR-0-189674	3
chr7	154448381	154449402	MajorDMR-0-189675	7
chr7	154462220	154462430	MajorDMR-0-189676	2
chr7	154465190	154465335	MajorDMR-0-189677	2
chr7	154469282	154469448	MajorDMR-0-189678	10
chr7	154470651	154470704	MajorDMR-0-189679	2
chr7	154471208	154471725	MajorDMR-0-189680	4
chr7	154473245	154473392	MajorDMR-0-189681	7
chr7	154479761	154480995	MajorDMR-0-189682	5
chr7	154483681	154483981	MajorDMR-0-189683	2
chr7	154496006	154496654	MajorDMR-0-189684	4
chr7	154507186	154508225	MajorDMR-0-189685	8
chr7	154510866	154510940	MajorDMR-0-189686	2
chr7	154512636	154512908	MajorDMR-0-189687	2
chr7	154514278	154514370	MajorDMR-0-189688	3
chr7	154530053	154530210	MajorDMR-0-189689	3
chr7	154533724	154533786	MajorDMR-0-189690	3
chr7	154537656	154537983	MajorDMR-0-189691	2
chr7	154539236	154540227	MajorDMR-0-189692	18
chr7	154541840	154542618	MajorDMR-0-189693	38
chr7	154552023	154552362	MajorDMR-0-189694	3
chr7	154556237	154556825	MajorDMR-0-189695	4
chr7	154559905	154559936	MajorDMR-0-189696	2
chr7	154567368	154567544	MajorDMR-0-189697	5
chr7	154568758	154570004	MajorDMR-0-189698	10
chr7	154577814	154578128	MajorDMR-0-189699	3
chr7	154580431	154581330	MajorDMR-0-189700	7
chr7	154585481	154586551	MajorDMR-0-189701	24
chr7	154589659	154589762	MajorDMR-0-189702	3
chr7	154603457	154603751	MajorDMR-0-189703	3
chr7	154607107	154607441	MajorDMR-0-189704	7
chr7	154611940	154612026	MajorDMR-0-189705	3
chr7	154617762	154619856	MajorDMR-0-189706	26
chr7	154622455	154622491	MajorDMR-0-189707	2
chr7	154623280	154624511	MajorDMR-0-189708	17
chr7	154625116	154626007	MajorDMR-0-189709	11
chr7	154627780	154627992	MajorDMR-0-189710	3
chr7	154629146	154629921	MajorDMR-0-189711	8
chr7	154633577	154633650	MajorDMR-0-189712	2
chr7	154644054	154644390	MajorDMR-0-189713	3
chr7	154645036	154647343	MajorDMR-0-189714	30
chr7	154648694	154648728	MajorDMR-0-189715	2
chr7	154649410	154649444	MajorDMR-0-189716	2
chr7	154650055	154650344	MajorDMR-0-189717	9
chr7	154651046	154654614	MajorDMR-0-189718	46
chr7	154658935	154659034	MajorDMR-0-189719	3
chr7	154660425	154660482	MajorDMR-0-189720	3
chr7	154662734	154662886	MajorDMR-0-189721	4
chr7	154665330	154665534	MajorDMR-0-189722	5
chr7	154666266	154666317	MajorDMR-0-189723	2
chr7	154669990	154670630	MajorDMR-0-189724	19
chr7	154671248	154671473	MajorDMR-0-189725	3
chr7	154672407	154673069	MajorDMR-0-189726	5
chr7	154673920	154674494	MajorDMR-0-189727	9
chr7	154677022	154677702	MajorDMR-0-189728	3
chr7	154678299	154678670	MajorDMR-0-189729	3
chr7	154680653	154680746	MajorDMR-0-189730	2
chr7	154682984	154683119	MajorDMR-0-189731	5
chr7	154684546	154685723	MajorDMR-0-189732	25
chr7	154686604	154687257	MajorDMR-0-189733	5
chr7	154690318	154690380	MajorDMR-0-189734	2
chr7	154707743	154708122	MajorDMR-0-189735	6
chr7	154735823	154735895	MajorDMR-0-189736	3
chr7	154755862	154755866	MajorDMR-0-189737	2
chr7	154758585	154758768	MajorDMR-0-189738	2
chr7	154760188	154760811	MajorDMR-0-189739	10
chr7	154763297	154763607	MajorDMR-0-189740	3
chr7	154765677	154765790	MajorDMR-0-189741	2
chr7	154773666	154773689	MajorDMR-0-189742	2
chr7	154777158	154777171	MajorDMR-0-189743	2
chr7	154783158	154783184	MajorDMR-0-189744	2
chr7	154839775	154840074	MajorDMR-0-189745	4
chr7	154855787	154856054	MajorDMR-0-189746	2
chr7	154859175	154859345	MajorDMR-0-189747	2
chr7	154861050	154861499	MajorDMR-0-189748	2
chr7	154863076	154863298	MajorDMR-0-189749	11
chr7	154867037	154867126	MajorDMR-0-189750	2
chr7	154955401	154955473	MajorDMR-0-189751	2
chr7	154990706	154990958	MajorDMR-0-189752	4
chr7	154999438	154999679	MajorDMR-0-189753	2
chr7	155005834	155006231	MajorDMR-0-189754	5
chr7	155018319	155019127	MajorDMR-0-189755	15
chr7	155025146	155025851	MajorDMR-0-189756	20
chr7	155044136	155044678	MajorDMR-0-189757	10
chr7	155081013	155081226	MajorDMR-0-189758	3
chr7	155088331	155088551	MajorDMR-0-189759	2
chr7	155120154	155120164	MajorDMR-0-189760	2
chr7	155138202	155138300	MajorDMR-0-189761	2
chr7	155194279	155194304	MajorDMR-0-189762	3
chr7	155198369	155198512	MajorDMR-0-189763	2
chr7	155201430	155201565	MajorDMR-0-189764	3
chr7	155218647	155218829	MajorDMR-0-189765	2
chr7	155223874	155223907	MajorDMR-0-189766	2
chr7	155230438	155230454	MajorDMR-0-189767	2
chr7	155275468	155275622	MajorDMR-0-189768	5
chr7	155276539	155277147	MajorDMR-0-189769	19
chr7	155347806	155348367	MajorDMR-0-189770	5
chr7	155368869	155369743	MajorDMR-0-189771	26
chr7	155382935	155383273	MajorDMR-0-189772	2
chr7	155393786	155393997	MajorDMR-0-189773	6
chr7	155399169	155399335	MajorDMR-0-189774	3
chr7	155400362	155400691	MajorDMR-0-189775	4
chr7	155402999	155404471	MajorDMR-0-189776	26
chr7	155413744	155414487	MajorDMR-0-189777	7
chr7	155419771	155419803	MajorDMR-0-189778	2
chr7	155425026	155425095	MajorDMR-0-189779	2
chr7	155430241	155430368	MajorDMR-0-189780	3
chr7	155438639	155439626	MajorDMR-0-189781	6
chr7	155467434	155468028	MajorDMR-0-189782	8
chr7	155469586	155469704	MajorDMR-0-189783	2
chr7	155470234	155471196	MajorDMR-0-189784	5
chr7	155472145	155472244	MajorDMR-0-189785	2
chr7	155476587	155478006	MajorDMR-0-189786	15
chr7	155487630	155487793	MajorDMR-0-189787	3
chr7	155515702	155515962	MajorDMR-0-189788	3
chr7	155521904	155521979	MajorDMR-0-189789	3
chr7	155530286	155531064	MajorDMR-0-189790	5
chr7	155531703	155533146	MajorDMR-0-189791	19
chr7	155539078	155539859	MajorDMR-0-189792	3
chr7	155543328	155543886	MajorDMR-0-189793	5
chr7	155555377	155555518	MajorDMR-0-189794	3
chr7	155558852	155560896	MajorDMR-0-189795	24
chr7	155561798	155563176	MajorDMR-0-189796	32
chr7	155566541	155566721	MajorDMR-0-189797	3
chr7	155569424	155570267	MajorDMR-0-189798	7
chr7	155577242	155577283	MajorDMR-0-189799	2
chr7	155579627	155579789	MajorDMR-0-189800	2
chr7	155584519	155584566	MajorDMR-0-189801	2
chr7	155588488	155588630	MajorDMR-0-189802	8
chr7	155591960	155592873	MajorDMR-0-189803	28
chr7	155606695	155607910	MajorDMR-0-189804	15
chr7	155610575	155611114	MajorDMR-0-189805	9
chr7	155626333	155626648	MajorDMR-0-189806	14
chr7	155654495	155654509	MajorDMR-0-189807	2
chr7	155666690	155667039	MajorDMR-0-189808	7
chr7	155670243	155670373	MajorDMR-0-189809	3
chr7	155680287	155680774	MajorDMR-0-189810	11
chr7	155689485	155690015	MajorDMR-0-189811	6
chr7	155716054	155716457	MajorDMR-0-189812	9
chr7	155721759	155723113	MajorDMR-0-189813	18
chr7	155727694	155728021	MajorDMR-0-189814	2
chr7	155728536	155729948	MajorDMR-0-189815	13
chr7	155745255	155745314	MajorDMR-0-189816	2
chr7	155753854	155754770	MajorDMR-0-189817	7
chr7	155768300	155768459	MajorDMR-0-189818	6
chr7	155790136	155790533	MajorDMR-0-189819	16
chr7	155812773	155813705	MajorDMR-0-189820	16
chr7	155826327	155826538	MajorDMR-0-189821	2
chr7	155828162	155830160	MajorDMR-0-189822	32
chr7	155889643	155889929	MajorDMR-0-189823	13
chr7	155896572	155896628	MajorDMR-0-189824	2
chr7	155961636	155961690	MajorDMR-0-189825	2
chr7	156017353	156017425	MajorDMR-0-189826	2
chr7	156023454	156023584	MajorDMR-0-189827	10
chr7	156061086	156061545	MajorDMR-0-189828	2
chr7	156067807	156068239	MajorDMR-0-189829	3
chr7	156146474	156146600	MajorDMR-0-189830	2
chr7	156189988	156190148	MajorDMR-0-189831	3
chr7	156244087	156244118	MajorDMR-0-189832	2
chr7	156266982	156267150	MajorDMR-0-189833	4
chr7	156268346	156268508	MajorDMR-0-189834	5
chr7	156274323	156274433	MajorDMR-0-189835	2
chr7	156276561	156276681	MajorDMR-0-189836	4
chr7	156295925	156295962	MajorDMR-0-189837	2
chr7	156306555	156306587	MajorDMR-0-189838	2
chr7	156320218	156320376	MajorDMR-0-189839	2
chr7	156327788	156327853	MajorDMR-0-189840	2
chr7	156338660	156338673	MajorDMR-0-189841	2
chr7	156397111	156397372	MajorDMR-0-189842	8
chr7	156397883	156397948	MajorDMR-0-189843	2
chr7	156408969	156409052	MajorDMR-0-189844	3
chr7	156409959	156410579	MajorDMR-0-189845	6
chr7	156428372	156428632	MajorDMR-0-189846	2
chr7	156544274	156544301	MajorDMR-0-189847	3
chr7	156545838	156546420	MajorDMR-0-189848	7
chr7	156547457	156547715	MajorDMR-0-189849	2
chr7	156576631	156577069	MajorDMR-0-189850	6
chr7	156612719	156612831	MajorDMR-0-189851	3
chr7	156627470	156627611	MajorDMR-0-189852	3
chr7	156676339	156676395	MajorDMR-0-189853	2
chr7	156678932	156678989	MajorDMR-0-189854	2
chr7	156684075	156684682	MajorDMR-0-189855	4
chr7	156686843	156687196	MajorDMR-0-189856	8
chr7	156690371	156690622	MajorDMR-0-189857	2
chr7	156726226	156726386	MajorDMR-0-189858	3
chr7	156739432	156740027	MajorDMR-0-189859	4
chr7	156757918	156757926	MajorDMR-0-189860	2
chr7	156761982	156762332	MajorDMR-0-189861	4
chr7	156808587	156808875	MajorDMR-0-189862	5
chr7	156879275	156879669	MajorDMR-0-189863	3
chr7	156930735	156930923	MajorDMR-0-189864	3
chr7	156936566	156936632	MajorDMR-0-189865	2
chr7	156937189	156937780	MajorDMR-0-189866	4
chr7	156944093	156945056	MajorDMR-0-189867	5
chr7	156956527	156957141	MajorDMR-0-189868	4
chr7	156970703	156971858	MajorDMR-0-189869	12
chr7	156977882	156977927	MajorDMR-0-189870	2
chr7	156983252	156983315	MajorDMR-0-189871	2
chr7	156985407	156985836	MajorDMR-0-189872	6
chr7	156996209	156998186	MajorDMR-0-189873	14
chr7	157011940	157012142	MajorDMR-0-189874	5
chr7	157013758	157013898	MajorDMR-0-189875	2
chr7	157017034	157017347	MajorDMR-0-189876	2
chr7	157018831	157019441	MajorDMR-0-189877	3
chr7	157023566	157023574	MajorDMR-0-189878	2
chr7	157038954	157039065	MajorDMR-0-189879	2
chr7	157046264	157046693	MajorDMR-0-189880	8
chr7	157049171	157049260	MajorDMR-0-189881	4
chr7	157064822	157064908	MajorDMR-0-189882	4
chr7	157065851	157066745	MajorDMR-0-189883	6
chr7	157069884	157070434	MajorDMR-0-189884	7
chr7	157076537	157076749	MajorDMR-0-189885	2
chr7	157094799	157095373	MajorDMR-0-189886	16
chr7	157097666	157097758	MajorDMR-0-189887	2
chr7	157139783	157140332	MajorDMR-0-189888	12
chr7	157144936	157145591	MajorDMR-0-189889	8
chr7	157146120	157146412	MajorDMR-0-189890	5
chr7	157147475	157148391	MajorDMR-0-189891	17
chr7	157149159	157149610	MajorDMR-0-189892	4
chr7	157150669	157150813	MajorDMR-0-189893	3
chr7	157153874	157154486	MajorDMR-0-189894	9
chr7	157168112	157169112	MajorDMR-0-189895	13
chr7	157173236	157173302	MajorDMR-0-189896	2
chr7	157174256	157174563	MajorDMR-0-189897	7
chr7	157175176	157176046	MajorDMR-0-189898	9
chr7	157177042	157177347	MajorDMR-0-189899	9
chr7	157179730	157180563	MajorDMR-0-189900	8
chr7	157197784	157197920	MajorDMR-0-189901	6
chr7	157198861	157200011	MajorDMR-0-189902	42
chr7	157204786	157204979	MajorDMR-0-189903	2
chr7	157207885	157208001	MajorDMR-0-189904	5
chr7	157210450	157210488	MajorDMR-0-189905	2
chr7	157222876	157223676	MajorDMR-0-189906	7
chr7	157225084	157225197	MajorDMR-0-189907	3
chr7	157226104	157227009	MajorDMR-0-189908	11
chr7	157230036	157230302	MajorDMR-0-189909	5
chr7	157248348	157248711	MajorDMR-0-189910	2
chr7	157253117	157253124	MajorDMR-0-189911	2
chr7	157255641	157258469	MajorDMR-0-189912	53
chr7	157260573	157261368	MajorDMR-0-189913	11
chr7	157263992	157264224	MajorDMR-0-189914	4
chr7	157265805	157266966	MajorDMR-0-189915	8
chr7	157281230	157281333	MajorDMR-0-189916	6
chr7	157282907	157283434	MajorDMR-0-189917	3
chr7	157302191	157302574	MajorDMR-0-189918	7
chr7	157308115	157309099	MajorDMR-0-189919	28
chr7	157312867	157312917	MajorDMR-0-189920	2
chr7	157314258	157314546	MajorDMR-0-189921	8
chr7	157315273	157315332	MajorDMR-0-189922	2
chr7	157318011	157319550	MajorDMR-0-189923	50
chr7	157327654	157327759	MajorDMR-0-189924	3
chr7	157335435	157335557	MajorDMR-0-189925	4
chr7	157337453	157338272	MajorDMR-0-189926	18
chr7	157343637	157344481	MajorDMR-0-189927	15
chr7	157352120	157352313	MajorDMR-0-189928	7
chr7	157357583	157357594	MajorDMR-0-189929	2
chr7	157360090	157361041	MajorDMR-0-189930	24
chr7	157362484	157363493	MajorDMR-0-189931	14
chr7	157367461	157368053	MajorDMR-0-189932	5
chr7	157377103	157377885	MajorDMR-0-189933	24
chr7	157382114	157382793	MajorDMR-0-189934	17
chr7	157390474	157390548	MajorDMR-0-189935	4
chr7	157407810	157409358	MajorDMR-0-189936	25
chr7	157430114	157430176	MajorDMR-0-189937	3
chr7	157434134	157434202	MajorDMR-0-189938	3
chr7	157444143	157444528	MajorDMR-0-189939	19
chr7	157446481	157447268	MajorDMR-0-189940	49
chr7	157448592	157448701	MajorDMR-0-189941	2
chr7	157451512	157451655	MajorDMR-0-189942	8
chr7	157462003	157463595	MajorDMR-0-189943	59
chr7	157467499	157467967	MajorDMR-0-189944	13
chr7	157477913	157478304	MajorDMR-0-189945	20
chr7	157479247	157480145	MajorDMR-0-189946	13
chr7	157484244	157484253	MajorDMR-0-189947	3
chr7	157495027	157495721	MajorDMR-0-189948	21
chr7	157516684	157516912	MajorDMR-0-189949	11
chr7	157517435	157517890	MajorDMR-0-189950	7
chr7	157527558	157527626	MajorDMR-0-189951	3
chr7	157528394	157528536	MajorDMR-0-189952	6
chr7	157538009	157538290	MajorDMR-0-189953	8
chr7	157544003	157544476	MajorDMR-0-189954	26
chr7	157546500	157546820	MajorDMR-0-189955	3
chr7	157548076	157549056	MajorDMR-0-189956	14
chr7	157552783	157553276	MajorDMR-0-189957	4
chr7	157560335	157560442	MajorDMR-0-189958	4
chr7	157565966	157566196	MajorDMR-0-189959	8
chr7	157579368	157579907	MajorDMR-0-189960	26
chr7	157584165	157584195	MajorDMR-0-189961	2
chr7	157587048	157587590	MajorDMR-0-189962	8
chr7	157608331	157608363	MajorDMR-0-189963	2
chr7	157612400	157612670	MajorDMR-0-189964	3
chr7	157624489	157625741	MajorDMR-0-189965	21
chr7	157629667	157630009	MajorDMR-0-189966	5
chr7	157650452	157650841	MajorDMR-0-189967	14
chr7	157652336	157652676	MajorDMR-0-189968	4
chr7	157655435	157655763	MajorDMR-0-189969	22
chr7	157659476	157659616	MajorDMR-0-189970	3
chr7	157669232	157669607	MajorDMR-0-189971	16
chr7	157671879	157672127	MajorDMR-0-189972	11
chr7	157677439	157677503	MajorDMR-0-189973	2
chr7	157680656	157680738	MajorDMR-0-189974	2
chr7	157682330	157682357	MajorDMR-0-189975	2
chr7	157688331	157688548	MajorDMR-0-189976	10
chr7	157689152	157689389	MajorDMR-0-189977	13
chr7	157696012	157696294	MajorDMR-0-189978	5
chr7	157703022	157703927	MajorDMR-0-189979	47
chr7	157719300	157719544	MajorDMR-0-189980	3
chr7	157722076	157724246	MajorDMR-0-189981	52
chr7	157725424	157725485	MajorDMR-0-189982	2
chr7	157726718	157727569	MajorDMR-0-189983	7
chr7	157735124	157735420	MajorDMR-0-189984	2
chr7	157738322	157738387	MajorDMR-0-189985	3
chr7	157741381	157741708	MajorDMR-0-189986	4
chr7	157744520	157744677	MajorDMR-0-189987	3
chr7	157745915	157746268	MajorDMR-0-189988	14
chr7	157748731	157749259	MajorDMR-0-189989	6
chr7	157750404	157750440	MajorDMR-0-189990	2
chr7	157752245	157752250	MajorDMR-0-189991	2
chr7	157761989	157762303	MajorDMR-0-189992	2
chr7	157773471	157773707	MajorDMR-0-189993	2
chr7	157776173	157776798	MajorDMR-0-189994	20
chr7	157778566	157778953	MajorDMR-0-189995	7
chr7	157782002	157782411	MajorDMR-0-189996	4
chr7	157785711	157785760	MajorDMR-0-189997	2
chr7	157789607	157789784	MajorDMR-0-189998	5
chr7	157790286	157790344	MajorDMR-0-189999	2
chr7	157800572	157800934	MajorDMR-0-190000	5
chr7	157804749	157805220	MajorDMR-0-190001	14
chr7	157809781	157809874	MajorDMR-0-190002	3
chr7	157817616	157817758	MajorDMR-0-190003	3
chr7	157820273	157820481	MajorDMR-0-190004	4
chr7	157822305	157822575	MajorDMR-0-190005	3
chr7	157824384	157824832	MajorDMR-0-190006	16
chr7	157830037	157830122	MajorDMR-0-190007	2
chr7	157839480	157839563	MajorDMR-0-190008	5
chr7	157844310	157844619	MajorDMR-0-190009	5
chr7	157848002	157848245	MajorDMR-0-190010	13
chr7	157850824	157852528	MajorDMR-0-190011	29
chr7	157864992	157865086	MajorDMR-0-190012	2
chr7	157865899	157869121	MajorDMR-0-190013	86
chr7	157871861	157871935	MajorDMR-0-190014	2
chr7	157877315	157878041	MajorDMR-0-190015	11
chr7	157880051	157880281	MajorDMR-0-190016	6
chr7	157886100	157886361	MajorDMR-0-190017	7
chr7	157890196	157890799	MajorDMR-0-190018	24
chr7	157899092	157899325	MajorDMR-0-190019	3
chr7	157914716	157914758	MajorDMR-0-190020	3
chr7	157915583	157916318	MajorDMR-0-190021	17
chr7	157917792	157918236	MajorDMR-0-190022	9
chr7	157922349	157923044	MajorDMR-0-190023	11
chr7	157926784	157927292	MajorDMR-0-190024	5
chr7	157928061	157928069	MajorDMR-0-190025	2
chr7	157930679	157930761	MajorDMR-0-190026	2
chr7	157934886	157934893	MajorDMR-0-190027	2
chr7	157942775	157942868	MajorDMR-0-190028	4
chr7	157943565	157944292	MajorDMR-0-190029	12
chr7	157950134	157950359	MajorDMR-0-190030	4
chr7	157956815	157957179	MajorDMR-0-190031	7
chr7	157960320	157960899	MajorDMR-0-190032	5
chr7	157964321	157964819	MajorDMR-0-190033	7
chr7	157970556	157970645	MajorDMR-0-190034	3
chr7	157979934	157980842	MajorDMR-0-190035	13
chr7	157982324	157982590	MajorDMR-0-190036	6
chr7	157997356	157997959	MajorDMR-0-190037	7
chr7	158015249	158015288	MajorDMR-0-190038	2
chr7	158018634	158019615	MajorDMR-0-190039	20
chr7	158027742	158027821	MajorDMR-0-190040	3
chr7	158030396	158030463	MajorDMR-0-190041	3
chr7	158031052	158031203	MajorDMR-0-190042	5
chr7	158031991	158032178	MajorDMR-0-190043	9
chr7	158032711	158033139	MajorDMR-0-190044	3
chr7	158035161	158035405	MajorDMR-0-190045	6
chr7	158039195	158039817	MajorDMR-0-190046	5
chr7	158040735	158041287	MajorDMR-0-190047	4
chr7	158042336	158043713	MajorDMR-0-190048	22
chr7	158044456	158044568	MajorDMR-0-190049	3
chr7	158045458	158046108	MajorDMR-0-190050	12
chr7	158046837	158047599	MajorDMR-0-190051	8
chr7	158052901	158053639	MajorDMR-0-190052	13
chr7	158056901	158057042	MajorDMR-0-190053	3
chr7	158058721	158059252	MajorDMR-0-190054	23
chr7	158061228	158061700	MajorDMR-0-190055	21
chr7	158064416	158064841	MajorDMR-0-190056	9
chr7	158065890	158066078	MajorDMR-0-190057	6
chr7	158067005	158068204	MajorDMR-0-190058	8
chr7	158068901	158070120	MajorDMR-0-190059	31
chr7	158071022	158071193	MajorDMR-0-190060	9
chr7	158074834	158076026	MajorDMR-0-190061	41
chr7	158076976	158078201	MajorDMR-0-190062	15
chr7	158093200	158093923	MajorDMR-0-190063	16
chr7	158095535	158095945	MajorDMR-0-190064	3
chr7	158097991	158098298	MajorDMR-0-190065	3
chr7	158102323	158105190	MajorDMR-0-190066	39
chr7	158107113	158107491	MajorDMR-0-190067	7
chr7	158109653	158111091	MajorDMR-0-190068	64
chr7	158112247	158112265	MajorDMR-0-190069	2
chr7	158112973	158113404	MajorDMR-0-190070	2
chr7	158116405	158117075	MajorDMR-0-190071	17
chr7	158118344	158118385	MajorDMR-0-190072	2
chr7	158120990	158127498	MajorDMR-0-190073	142
chr7	158128093	158131446	MajorDMR-0-190074	63
chr7	158131996	158135272	MajorDMR-0-190075	75
chr7	158135892	158136562	MajorDMR-0-190076	37
chr7	158138521	158138898	MajorDMR-0-190077	6
chr7	158143835	158143858	MajorDMR-0-190078	2
chr7	158146221	158147137	MajorDMR-0-190079	5
chr7	158150023	158154155	MajorDMR-0-190080	79
chr7	158155793	158156729	MajorDMR-0-190081	27
chr7	158157831	158158936	MajorDMR-0-190082	29
chr7	158165895	158165901	MajorDMR-0-190083	2
chr7	158166660	158167482	MajorDMR-0-190084	12
chr7	158168526	158168773	MajorDMR-0-190085	2
chr7	158169566	158170264	MajorDMR-0-190086	4
chr7	158171925	158172219	MajorDMR-0-190087	5
chr7	158174427	158174624	MajorDMR-0-190088	2
chr7	158177634	158178022	MajorDMR-0-190089	3
chr7	158180495	158181103	MajorDMR-0-190090	5
chr7	158182281	158182885	MajorDMR-0-190091	13
chr7	158186445	158186518	MajorDMR-0-190092	3
chr7	158187609	158187859	MajorDMR-0-190093	4
chr7	158188721	158189200	MajorDMR-0-190094	7
chr7	158190611	158191437	MajorDMR-0-190095	10
chr7	158192536	158192991	MajorDMR-0-190096	8
chr7	158196716	158198991	MajorDMR-0-190097	30
chr7	158202253	158202791	MajorDMR-0-190098	12
chr7	158203895	158204032	MajorDMR-0-190099	6
chr7	158206002	158206659	MajorDMR-0-190100	4
chr7	158213795	158213845	MajorDMR-0-190101	3
chr7	158214804	158216405	MajorDMR-0-190102	20
chr7	158217001	158217169	MajorDMR-0-190103	3
chr7	158221583	158221999	MajorDMR-0-190104	7
chr7	158224875	158226368	MajorDMR-0-190105	22
chr7	158227520	158227973	MajorDMR-0-190106	2
chr7	158228884	158229122	MajorDMR-0-190107	4
chr7	158229719	158230229	MajorDMR-0-190108	3
chr7	158235046	158235052	MajorDMR-0-190109	2
chr7	158235860	158236002	MajorDMR-0-190110	2
chr7	158237076	158237146	MajorDMR-0-190111	2
chr7	158238057	158238502	MajorDMR-0-190112	12
chr7	158239093	158240323	MajorDMR-0-190113	17
chr7	158242683	158243380	MajorDMR-0-190114	9
chr7	158246262	158247030	MajorDMR-0-190115	7
chr7	158253233	158253337	MajorDMR-0-190116	2
chr7	158253908	158255390	MajorDMR-0-190117	28
chr7	158260126	158261726	MajorDMR-0-190118	26
chr7	158262303	158263985	MajorDMR-0-190119	34
chr7	158264804	158265815	MajorDMR-0-190120	17
chr7	158266563	158266732	MajorDMR-0-190121	4
chr7	158268173	158268308	MajorDMR-0-190122	6
chr7	158268820	158268939	MajorDMR-0-190123	2
chr7	158269548	158269679	MajorDMR-0-190124	3
chr7	158271444	158272583	MajorDMR-0-190125	13
chr7	158278434	158278629	MajorDMR-0-190126	2
chr7	158280266	158281630	MajorDMR-0-190127	49
chr7	158283819	158284915	MajorDMR-0-190128	12
chr7	158285522	158285684	MajorDMR-0-190129	7
chr7	158286611	158286892	MajorDMR-0-190130	2
chr7	158287406	158287642	MajorDMR-0-190131	5
chr7	158290792	158292064	MajorDMR-0-190132	9
chr7	158293074	158294280	MajorDMR-0-190133	46
chr7	158301165	158302383	MajorDMR-0-190134	45
chr7	158304765	158305805	MajorDMR-0-190135	17
chr7	158308288	158308628	MajorDMR-0-190136	9
chr7	158309939	158310537	MajorDMR-0-190137	9
chr7	158311568	158312147	MajorDMR-0-190138	4
chr7	158312705	158313989	MajorDMR-0-190139	18
chr7	158318831	158318865	MajorDMR-0-190140	2
chr7	158322004	158324598	MajorDMR-0-190141	39
chr7	158326757	158327066	MajorDMR-0-190142	14
chr7	158335935	158336341	MajorDMR-0-190143	10
chr7	158337405	158338062	MajorDMR-0-190144	9
chr7	158341394	158342165	MajorDMR-0-190145	10
chr7	158352022	158352174	MajorDMR-0-190146	2
chr7	158362347	158363943	MajorDMR-0-190147	75
chr7	158364589	158365258	MajorDMR-0-190148	3
chr7	158367129	158368042	MajorDMR-0-190149	11
chr7	158369135	158369238	MajorDMR-0-190150	4
chr7	158370255	158370711	MajorDMR-0-190151	2
chr7	158371269	158371340	MajorDMR-0-190152	4
chr7	158373192	158373793	MajorDMR-0-190153	8
chr7	158374489	158375055	MajorDMR-0-190154	7
chr7	158381135	158382316	MajorDMR-0-190155	11
chr7	158394517	158394567	MajorDMR-0-190156	2
chr7	158402002	158402434	MajorDMR-0-190157	4
chr7	158417378	158418878	MajorDMR-0-190158	11
chr7	158424633	158424708	MajorDMR-0-190159	3
chr7	158444821	158445020	MajorDMR-0-190160	10
chr7	158455239	158456023	MajorDMR-0-190161	15
chr7	158456898	158457569	MajorDMR-0-190162	17
chr7	158482079	158483611	MajorDMR-0-190163	12
chr7	158487071	158487232	MajorDMR-0-190164	3
chr7	158488489	158489315	MajorDMR-0-190165	8
chr7	158494559	158494958	MajorDMR-0-190166	6
chr7	158498994	158499191	MajorDMR-0-190167	4
chr7	158521810	158521904	MajorDMR-0-190168	2
chr7	158522548	158522756	MajorDMR-0-190169	2
chr7	158523454	158523685	MajorDMR-0-190170	7
chr7	158527706	158528572	MajorDMR-0-190171	8
chr7	158533690	158533762	MajorDMR-0-190172	2
chr7	158551157	158551362	MajorDMR-0-190173	6
chr7	158554606	158554996	MajorDMR-0-190174	11
chr7	158564296	158564362	MajorDMR-0-190175	3
chr7	158578423	158578851	MajorDMR-0-190176	6
chr7	158583761	158584140	MajorDMR-0-190177	11
chr7	158593460	158594686	MajorDMR-0-190178	26
chr7	158605069	158605327	MajorDMR-0-190179	2
chr7	158607197	158607273	MajorDMR-0-190180	4
chr7	158614238	158614836	MajorDMR-0-190181	3
chr7	158620090	158620191	MajorDMR-0-190182	3
chr7	158623490	158623856	MajorDMR-0-190183	2
chr7	158624596	158624623	MajorDMR-0-190184	3
chr7	158648269	158648703	MajorDMR-0-190185	7
chr7	158652136	158652383	MajorDMR-0-190186	2
chr7	158657191	158657231	MajorDMR-0-190187	2
chr7	158672246	158672292	MajorDMR-0-190188	2
chr7	158677802	158678564	MajorDMR-0-190189	8
chr7	158680365	158680396	MajorDMR-0-190190	2
chr7	158695688	158695699	MajorDMR-0-190191	2
chr7	158703233	158703650	MajorDMR-0-190192	2
chr7	158705468	158706204	MajorDMR-0-190193	9
chr7	158710002	158710792	MajorDMR-0-190194	7
chr7	158712290	158712701	MajorDMR-0-190195	17
chr7	158713454	158713482	MajorDMR-0-190196	2
chr7	158714771	158715098	MajorDMR-0-190197	7
chr7	158736367	158736841	MajorDMR-0-190198	11
chr7	158737942	158738735	MajorDMR-0-190199	11
chr7	158746665	158746841	MajorDMR-0-190200	8
chr7	158749798	158750227	MajorDMR-0-190201	5
chr7	158751707	158751875	MajorDMR-0-190202	6
chr7	158756259	158756640	MajorDMR-0-190203	7
chr7	158768378	158768636	MajorDMR-0-190204	8
chr7	158770619	158771643	MajorDMR-0-190205	21
chr7	158791678	158792043	MajorDMR-0-190206	9
chr7	158792572	158793099	MajorDMR-0-190207	17
chr7	158803347	158803473	MajorDMR-0-190208	7
chr7	158811537	158812201	MajorDMR-0-190209	4
chr7	158816148	158816483	MajorDMR-0-190210	6
chr7	158817887	158818109	MajorDMR-0-190211	7
chr7	158819530	158820920	MajorDMR-0-190212	31
chr7	158823011	158823180	MajorDMR-0-190213	5
chr7	158823954	158824109	MajorDMR-0-190214	6
chr7	158829395	158831103	MajorDMR-0-190215	16
chr7	158832082	158832454	MajorDMR-0-190216	6
chr7	158833020	158833966	MajorDMR-0-190217	7
chr7	158834541	158834731	MajorDMR-0-190218	4
chr7	158885689	158885892	MajorDMR-0-190219	2
chr7	158891642	158891683	MajorDMR-0-190220	4
chr7	158906904	158907111	MajorDMR-0-190221	7
chr7	158910591	158910780	MajorDMR-0-190222	6
chr7	158918515	158920135	MajorDMR-0-190223	30
chr7	158933056	158933118	MajorDMR-0-190224	2
chr7	158951232	158952045	MajorDMR-0-190225	25
chr7	158990890	158991633	MajorDMR-0-190226	10
chr7	158993378	158993826	MajorDMR-0-190227	12
chr7	159000011	159000788	MajorDMR-0-190228	12
chr7	159002431	159002511	MajorDMR-0-190229	2
chr7	159004262	159005234	MajorDMR-0-190230	21
chr7	159006988	159007253	MajorDMR-0-190231	3
chr7	159008706	159008916	MajorDMR-0-190232	5
chr7	159042634	159042820	MajorDMR-0-190233	7
chr7	159048993	159049062	MajorDMR-0-190234	2
chr7	159085483	159085826	MajorDMR-0-190235	2
chr7	159088186	159088277	MajorDMR-0-190236	3
chr7	159127895	159128357	MajorDMR-0-190237	3
chr8	154576	155078	MajorDMR-0-190238	3
chr8	169937	170007	MajorDMR-0-190239	2
chr8	178319	178368	MajorDMR-0-190240	3
chr8	215239	215668	MajorDMR-0-190241	3
chr8	235338	236092	MajorDMR-0-190242	6
chr8	238335	238584	MajorDMR-0-190243	4
chr8	249210	249416	MajorDMR-0-190244	2
chr8	258595	258778	MajorDMR-0-190245	6
chr8	274819	275182	MajorDMR-0-190246	3
chr8	281255	281299	MajorDMR-0-190247	2
chr8	286216	286245	MajorDMR-0-190248	3
chr8	305541	306375	MajorDMR-0-190249	11
chr8	329469	329515	MajorDMR-0-190250	2
chr8	332878	333105	MajorDMR-0-190251	6
chr8	342152	344076	MajorDMR-0-190252	36
chr8	344618	345424	MajorDMR-0-190253	14
chr8	346259	347493	MajorDMR-0-190254	14
chr8	365752	366273	MajorDMR-0-190255	6
chr8	378386	378450	MajorDMR-0-190256	3
chr8	380125	380391	MajorDMR-0-190257	4
chr8	386655	387054	MajorDMR-0-190258	5
chr8	427243	427337	MajorDMR-0-190259	2
chr8	432154	432250	MajorDMR-0-190260	4
chr8	437387	437571	MajorDMR-0-190261	2
chr8	440509	440551	MajorDMR-0-190262	2
chr8	496514	496619	MajorDMR-0-190263	5
chr8	522696	522830	MajorDMR-0-190264	4
chr8	575134	576401	MajorDMR-0-190265	15
chr8	579282	581612	MajorDMR-0-190266	33
chr8	591672	591710	MajorDMR-0-190267	3
chr8	593654	594113	MajorDMR-0-190268	17
chr8	603495	603811	MajorDMR-0-190269	2
chr8	605113	605765	MajorDMR-0-190270	12
chr8	612847	613799	MajorDMR-0-190271	15
chr8	615616	615977	MajorDMR-0-190272	10
chr8	617339	620068	MajorDMR-0-190273	89
chr8	622992	623638	MajorDMR-0-190274	22
chr8	624172	624372	MajorDMR-0-190275	3
chr8	636870	636941	MajorDMR-0-190276	2
chr8	639783	640202	MajorDMR-0-190277	12
chr8	647661	647891	MajorDMR-0-190278	3
chr8	652062	652628	MajorDMR-0-190279	14
chr8	674510	674532	MajorDMR-0-190280	3
chr8	677302	677360	MajorDMR-0-190281	4
chr8	678086	678128	MajorDMR-0-190282	2
chr8	682781	683062	MajorDMR-0-190283	3
chr8	683726	684255	MajorDMR-0-190284	8
chr8	686152	686595	MajorDMR-0-190285	9
chr8	689880	691168	MajorDMR-0-190286	18
chr8	692203	692361	MajorDMR-0-190287	3
chr8	695246	695520	MajorDMR-0-190288	3
chr8	696274	697336	MajorDMR-0-190289	6
chr8	700317	701077	MajorDMR-0-190290	13
chr8	702825	708266	MajorDMR-0-190291	97
chr8	709786	710267	MajorDMR-0-190292	10
chr8	711263	711459	MajorDMR-0-190293	7
chr8	713773	714099	MajorDMR-0-190294	3
chr8	716662	716914	MajorDMR-0-190295	3
chr8	718171	718185	MajorDMR-0-190296	2
chr8	720027	721351	MajorDMR-0-190297	21
chr8	730367	730751	MajorDMR-0-190298	2
chr8	731566	731698	MajorDMR-0-190299	3
chr8	733199	733682	MajorDMR-0-190300	3
chr8	734384	734506	MajorDMR-0-190301	2
chr8	736455	736476	MajorDMR-0-190302	2
chr8	741582	743940	MajorDMR-0-190303	22
chr8	748892	751810	MajorDMR-0-190304	38
chr8	753945	754576	MajorDMR-0-190305	5
chr8	755816	755827	MajorDMR-0-190306	2
chr8	758631	758746	MajorDMR-0-190307	4
chr8	768371	768615	MajorDMR-0-190308	6
chr8	772230	773728	MajorDMR-0-190309	19
chr8	774854	774876	MajorDMR-0-190310	2
chr8	782829	785864	MajorDMR-0-190311	37
chr8	786726	788101	MajorDMR-0-190312	39
chr8	792844	793307	MajorDMR-0-190313	8
chr8	804119	805530	MajorDMR-0-190314	24
chr8	808473	808779	MajorDMR-0-190315	13
chr8	810528	810538	MajorDMR-0-190316	2
chr8	811535	814670	MajorDMR-0-190317	51
chr8	839853	840015	MajorDMR-0-190318	5
chr8	841605	842390	MajorDMR-0-190319	9
chr8	843872	845444	MajorDMR-0-190320	18
chr8	847503	847937	MajorDMR-0-190321	2
chr8	852601	853334	MajorDMR-0-190322	13
chr8	858394	859155	MajorDMR-0-190323	7
chr8	865568	865641	MajorDMR-0-190324	3
chr8	873028	873111	MajorDMR-0-190325	3
chr8	875625	889047	MajorDMR-0-190326	249
chr8	889888	891924	MajorDMR-0-190327	19
chr8	892662	894859	MajorDMR-0-190328	23
chr8	895490	896564	MajorDMR-0-190329	11
chr8	897372	897755	MajorDMR-0-190330	5
chr8	898337	899172	MajorDMR-0-190331	11
chr8	899861	900434	MajorDMR-0-190332	5
chr8	902342	902510	MajorDMR-0-190333	3
chr8	903171	904219	MajorDMR-0-190334	12
chr8	905173	906631	MajorDMR-0-190335	17
chr8	907543	907554	MajorDMR-0-190336	2
chr8	908669	909386	MajorDMR-0-190337	6
chr8	910337	910346	MajorDMR-0-190338	2
chr8	911350	912117	MajorDMR-0-190339	4
chr8	913045	913292	MajorDMR-0-190340	2
chr8	913924	914573	MajorDMR-0-190341	15
chr8	916263	917201	MajorDMR-0-190342	5
chr8	918016	918498	MajorDMR-0-190343	4
chr8	928920	929292	MajorDMR-0-190344	6
chr8	930065	930080	MajorDMR-0-190345	2
chr8	930667	930905	MajorDMR-0-190346	2
chr8	932200	932970	MajorDMR-0-190347	8
chr8	933708	936368	MajorDMR-0-190348	25
chr8	937054	940278	MajorDMR-0-190349	39
chr8	943516	947769	MajorDMR-0-190350	32
chr8	948954	951740	MajorDMR-0-190351	42
chr8	952247	952266	MajorDMR-0-190352	2
chr8	954282	954922	MajorDMR-0-190353	8
chr8	958331	958759	MajorDMR-0-190354	3
chr8	959542	960541	MajorDMR-0-190355	4
chr8	961883	967774	MajorDMR-0-190356	84
chr8	968287	969000	MajorDMR-0-190357	8
chr8	969811	970307	MajorDMR-0-190358	4
chr8	971424	976372	MajorDMR-0-190359	87
chr8	977113	977244	MajorDMR-0-190360	2
chr8	979845	983919	MajorDMR-0-190361	33
chr8	986476	986490	MajorDMR-0-190362	3
chr8	987021	988942	MajorDMR-0-190363	18
chr8	990314	991888	MajorDMR-0-190364	90
chr8	992449	996417	MajorDMR-0-190365	34
chr8	998157	998546	MajorDMR-0-190366	14
chr8	999246	1004454	MajorDMR-0-190367	64
chr8	1008088	1008177	MajorDMR-0-190368	3
chr8	1009478	1009990	MajorDMR-0-190369	14
chr8	1014677	1015999	MajorDMR-0-190370	21
chr8	1017463	1018652	MajorDMR-0-190371	20
chr8	1019171	1020787	MajorDMR-0-190372	22
chr8	1021915	1022122	MajorDMR-0-190373	7
chr8	1023363	1023515	MajorDMR-0-190374	2
chr8	1027278	1028384	MajorDMR-0-190375	20
chr8	1029649	1030552	MajorDMR-0-190376	23
chr8	1033458	1033902	MajorDMR-0-190377	4
chr8	1035538	1035621	MajorDMR-0-190378	4
chr8	1038454	1039937	MajorDMR-0-190379	22
chr8	1041193	1042346	MajorDMR-0-190380	19
chr8	1043309	1044052	MajorDMR-0-190381	10
chr8	1044870	1045263	MajorDMR-0-190382	4
chr8	1046057	1046359	MajorDMR-0-190383	2
chr8	1047998	1049947	MajorDMR-0-190384	88
chr8	1050530	1051646	MajorDMR-0-190385	23
chr8	1056949	1058500	MajorDMR-0-190386	25
chr8	1064837	1066135	MajorDMR-0-190387	11
chr8	1067175	1067618	MajorDMR-0-190388	5
chr8	1074392	1076120	MajorDMR-0-190389	31
chr8	1076790	1077179	MajorDMR-0-190390	3
chr8	1078228	1082687	MajorDMR-0-190391	66
chr8	1084296	1084322	MajorDMR-0-190392	2
chr8	1084879	1086720	MajorDMR-0-190393	26
chr8	1091248	1091425	MajorDMR-0-190394	2
chr8	1092064	1092304	MajorDMR-0-190395	3
chr8	1093263	1094625	MajorDMR-0-190396	14
chr8	1095254	1095298	MajorDMR-0-190397	2
chr8	1096033	1096149	MajorDMR-0-190398	2
chr8	1100211	1100550	MajorDMR-0-190399	3
chr8	1102341	1102419	MajorDMR-0-190400	2
chr8	1103178	1104660	MajorDMR-0-190401	19
chr8	1105477	1105978	MajorDMR-0-190402	11
chr8	1107732	1107763	MajorDMR-0-190403	2
chr8	1110035	1110429	MajorDMR-0-190404	3
chr8	1112046	1114064	MajorDMR-0-190405	32
chr8	1114693	1117190	MajorDMR-0-190406	29
chr8	1125206	1125317	MajorDMR-0-190407	2
chr8	1127216	1127394	MajorDMR-0-190408	4
chr8	1128246	1133735	MajorDMR-0-190409	92
chr8	1134330	1134436	MajorDMR-0-190410	3
chr8	1138320	1138811	MajorDMR-0-190411	34
chr8	1142122	1142592	MajorDMR-0-190412	5
chr8	1143526	1145042	MajorDMR-0-190413	7
chr8	1145719	1145762	MajorDMR-0-190414	2
chr8	1146620	1146844	MajorDMR-0-190415	2
chr8	1148108	1148353	MajorDMR-0-190416	8
chr8	1149795	1151810	MajorDMR-0-190417	63
chr8	1152349	1152387	MajorDMR-0-190418	2
chr8	1153206	1153861	MajorDMR-0-190419	12
chr8	1156524	1156610	MajorDMR-0-190420	2
chr8	1157651	1158009	MajorDMR-0-190421	3
chr8	1160974	1161429	MajorDMR-0-190422	6
chr8	1162120	1163274	MajorDMR-0-190423	6
chr8	1164946	1165195	MajorDMR-0-190424	5
chr8	1171153	1174224	MajorDMR-0-190425	29
chr8	1176751	1178193	MajorDMR-0-190426	10
chr8	1181229	1181329	MajorDMR-0-190427	2
chr8	1182497	1183885	MajorDMR-0-190428	10
chr8	1192748	1194254	MajorDMR-0-190429	21
chr8	1195861	1195886	MajorDMR-0-190430	3
chr8	1200709	1201588	MajorDMR-0-190431	6
chr8	1202500	1202690	MajorDMR-0-190432	4
chr8	1203643	1206094	MajorDMR-0-190433	25
chr8	1206595	1207513	MajorDMR-0-190434	7
chr8	1208313	1209272	MajorDMR-0-190435	10
chr8	1210074	1210990	MajorDMR-0-190436	5
chr8	1214814	1214883	MajorDMR-0-190437	3
chr8	1216653	1217149	MajorDMR-0-190438	3
chr8	1217677	1217720	MajorDMR-0-190439	4
chr8	1223281	1223292	MajorDMR-0-190440	2
chr8	1224286	1225026	MajorDMR-0-190441	5
chr8	1226036	1226406	MajorDMR-0-190442	2
chr8	1230921	1231271	MajorDMR-0-190443	2
chr8	1233316	1233362	MajorDMR-0-190444	2
chr8	1233998	1234796	MajorDMR-0-190445	7
chr8	1236393	1239177	MajorDMR-0-190446	23
chr8	1242622	1245076	MajorDMR-0-190447	28
chr8	1247849	1248756	MajorDMR-0-190448	6
chr8	1251949	1253126	MajorDMR-0-190449	9
chr8	1253684	1253932	MajorDMR-0-190450	3
chr8	1254505	1254616	MajorDMR-0-190451	2
chr8	1257313	1257333	MajorDMR-0-190452	2
chr8	1261440	1261548	MajorDMR-0-190453	2
chr8	1263739	1267974	MajorDMR-0-190454	51
chr8	1268509	1268629	MajorDMR-0-190455	5
chr8	1271970	1273729	MajorDMR-0-190456	17
chr8	1275105	1275493	MajorDMR-0-190457	3
chr8	1276003	1276034	MajorDMR-0-190458	2
chr8	1277208	1277262	MajorDMR-0-190459	3
chr8	1279622	1281468	MajorDMR-0-190460	19
chr8	1283256	1284570	MajorDMR-0-190461	29
chr8	1286492	1286847	MajorDMR-0-190462	2
chr8	1290776	1291112	MajorDMR-0-190463	4
chr8	1291903	1292437	MajorDMR-0-190464	6
chr8	1293575	1294307	MajorDMR-0-190465	4
chr8	1294814	1297868	MajorDMR-0-190466	38
chr8	1300670	1302331	MajorDMR-0-190467	17
chr8	1304481	1306239	MajorDMR-0-190468	31
chr8	1306814	1313581	MajorDMR-0-190469	168
chr8	1317491	1317548	MajorDMR-0-190470	2
chr8	1318310	1319966	MajorDMR-0-190471	10
chr8	1320536	1321285	MajorDMR-0-190472	14
chr8	1322427	1323670	MajorDMR-0-190473	26
chr8	1324415	1324676	MajorDMR-0-190474	6
chr8	1325591	1326152	MajorDMR-0-190475	10
chr8	1326813	1327018	MajorDMR-0-190476	4
chr8	1329741	1330538	MajorDMR-0-190477	6
chr8	1332056	1332227	MajorDMR-0-190478	2
chr8	1335193	1335339	MajorDMR-0-190479	6
chr8	1337391	1337946	MajorDMR-0-190480	6
chr8	1355691	1355877	MajorDMR-0-190481	5
chr8	1359705	1360130	MajorDMR-0-190482	6
chr8	1363501	1363511	MajorDMR-0-190483	2
chr8	1364517	1366159	MajorDMR-0-190484	17
chr8	1367101	1367730	MajorDMR-0-190485	9
chr8	1370673	1370937	MajorDMR-0-190486	6
chr8	1374435	1374479	MajorDMR-0-190487	2
chr8	1377666	1378527	MajorDMR-0-190488	6
chr8	1379187	1380302	MajorDMR-0-190489	33
chr8	1381257	1381268	MajorDMR-0-190490	2
chr8	1382766	1382999	MajorDMR-0-190491	2
chr8	1384584	1384994	MajorDMR-0-190492	8
chr8	1385524	1386352	MajorDMR-0-190493	13
chr8	1387568	1389460	MajorDMR-0-190494	38
chr8	1391097	1391781	MajorDMR-0-190495	12
chr8	1396308	1396464	MajorDMR-0-190496	3
chr8	1397912	1400338	MajorDMR-0-190497	72
chr8	1400851	1401868	MajorDMR-0-190498	18
chr8	1402786	1406324	MajorDMR-0-190499	59
chr8	1408501	1411030	MajorDMR-0-190500	40
chr8	1411851	1412296	MajorDMR-0-190501	13
chr8	1413797	1415241	MajorDMR-0-190502	27
chr8	1416101	1416148	MajorDMR-0-190503	2
chr8	1416817	1417107	MajorDMR-0-190504	9
chr8	1417652	1417853	MajorDMR-0-190505	8
chr8	1418669	1418860	MajorDMR-0-190506	2
chr8	1420182	1420235	MajorDMR-0-190507	2
chr8	1424290	1425128	MajorDMR-0-190508	22
chr8	1429804	1431324	MajorDMR-0-190509	61
chr8	1434257	1434264	MajorDMR-0-190510	2
chr8	1436203	1437947	MajorDMR-0-190511	29
chr8	1447141	1447763	MajorDMR-0-190512	8
chr8	1449840	1450905	MajorDMR-0-190513	13
chr8	1453959	1453995	MajorDMR-0-190514	2
chr8	1455702	1456834	MajorDMR-0-190515	29
chr8	1457388	1458742	MajorDMR-0-190516	38
chr8	1460346	1460634	MajorDMR-0-190517	3
chr8	1464739	1465340	MajorDMR-0-190518	3
chr8	1468624	1469374	MajorDMR-0-190519	20
chr8	1472486	1472558	MajorDMR-0-190520	2
chr8	1475464	1475503	MajorDMR-0-190521	2
chr8	1480588	1482059	MajorDMR-0-190522	17
chr8	1486637	1490728	MajorDMR-0-190523	49
chr8	1494803	1495075	MajorDMR-0-190524	7
chr8	1495610	1496229	MajorDMR-0-190525	9
chr8	1498715	1500677	MajorDMR-0-190526	41
chr8	1502965	1505234	MajorDMR-0-190527	27
chr8	1506419	1507535	MajorDMR-0-190528	15
chr8	1508064	1509762	MajorDMR-0-190529	20
chr8	1511684	1512844	MajorDMR-0-190530	19
chr8	1513880	1514433	MajorDMR-0-190531	9
chr8	1515191	1515752	MajorDMR-0-190532	7
chr8	1517245	1518781	MajorDMR-0-190533	11
chr8	1519953	1520189	MajorDMR-0-190534	2
chr8	1521759	1521769	MajorDMR-0-190535	2
chr8	1522632	1523156	MajorDMR-0-190536	11
chr8	1525937	1526059	MajorDMR-0-190537	4
chr8	1526829	1528280	MajorDMR-0-190538	23
chr8	1528859	1529028	MajorDMR-0-190539	2
chr8	1529947	1529972	MajorDMR-0-190540	2
chr8	1530557	1534914	MajorDMR-0-190541	68
chr8	1535971	1536652	MajorDMR-0-190542	11
chr8	1538569	1538735	MajorDMR-0-190543	4
chr8	1539829	1540185	MajorDMR-0-190544	11
chr8	1549414	1551198	MajorDMR-0-190545	22
chr8	1566794	1566831	MajorDMR-0-190546	3
chr8	1567759	1568249	MajorDMR-0-190547	3
chr8	1569239	1569335	MajorDMR-0-190548	4
chr8	1570311	1570342	MajorDMR-0-190549	2
chr8	1571991	1572063	MajorDMR-0-190550	2
chr8	1572929	1575222	MajorDMR-0-190551	32
chr8	1578019	1578382	MajorDMR-0-190552	3
chr8	1579918	1580012	MajorDMR-0-190553	3
chr8	1580753	1580808	MajorDMR-0-190554	2
chr8	1581332	1583116	MajorDMR-0-190555	21
chr8	1583809	1585748	MajorDMR-0-190556	30
chr8	1588928	1589748	MajorDMR-0-190557	8
chr8	1592743	1593487	MajorDMR-0-190558	4
chr8	1594304	1594345	MajorDMR-0-190559	2
chr8	1596114	1596165	MajorDMR-0-190560	2
chr8	1598274	1601772	MajorDMR-0-190561	59
chr8	1606185	1606275	MajorDMR-0-190562	2
chr8	1608178	1608592	MajorDMR-0-190563	2
chr8	1609289	1609348	MajorDMR-0-190564	2
chr8	1610902	1611544	MajorDMR-0-190565	6
chr8	1614737	1615745	MajorDMR-0-190566	15
chr8	1617234	1618831	MajorDMR-0-190567	48
chr8	1619611	1621810	MajorDMR-0-190568	18
chr8	1624156	1624188	MajorDMR-0-190569	2
chr8	1626986	1627207	MajorDMR-0-190570	2
chr8	1636039	1636293	MajorDMR-0-190571	5
chr8	1639336	1639358	MajorDMR-0-190572	2
chr8	1640650	1640921	MajorDMR-0-190573	3
chr8	1641759	1642372	MajorDMR-0-190574	3
chr8	1643261	1643864	MajorDMR-0-190575	5
chr8	1644641	1645218	MajorDMR-0-190576	8
chr8	1647703	1648262	MajorDMR-0-190577	6
chr8	1649256	1649619	MajorDMR-0-190578	6
chr8	1651310	1651443	MajorDMR-0-190579	2
chr8	1653349	1654403	MajorDMR-0-190580	15
chr8	1655978	1656424	MajorDMR-0-190581	2
chr8	1685525	1685683	MajorDMR-0-190582	7
chr8	1703841	1704091	MajorDMR-0-190583	8
chr8	1710773	1710832	MajorDMR-0-190584	2
chr8	1713355	1713465	MajorDMR-0-190585	2
chr8	1739357	1739412	MajorDMR-0-190586	2
chr8	1744552	1744634	MajorDMR-0-190587	3
chr8	1748055	1748454	MajorDMR-0-190588	3
chr8	1765001	1765558	MajorDMR-0-190589	18
chr8	1770990	1771113	MajorDMR-0-190590	2
chr8	1777523	1777902	MajorDMR-0-190591	10
chr8	1795714	1796397	MajorDMR-0-190592	14
chr8	1804448	1804999	MajorDMR-0-190593	12
chr8	1806781	1807859	MajorDMR-0-190594	38
chr8	1809108	1809604	MajorDMR-0-190595	12
chr8	1810982	1811241	MajorDMR-0-190596	3
chr8	1818314	1818398	MajorDMR-0-190597	3
chr8	1824551	1824799	MajorDMR-0-190598	6
chr8	1845695	1845795	MajorDMR-0-190599	4
chr8	1847754	1850988	MajorDMR-0-190600	89
chr8	1851563	1853116	MajorDMR-0-190601	31
chr8	1854093	1856363	MajorDMR-0-190602	23
chr8	1859700	1861353	MajorDMR-0-190603	51
chr8	1862060	1862896	MajorDMR-0-190604	16
chr8	1877411	1880367	MajorDMR-0-190605	95
chr8	1882800	1882815	MajorDMR-0-190606	2
chr8	1884542	1886830	MajorDMR-0-190607	36
chr8	1887358	1888779	MajorDMR-0-190608	22
chr8	1890625	1892046	MajorDMR-0-190609	23
chr8	1892720	1892889	MajorDMR-0-190610	4
chr8	1894081	1897293	MajorDMR-0-190611	79
chr8	1904132	1907063	MajorDMR-0-190612	56
chr8	1911290	1911318	MajorDMR-0-190613	2
chr8	1916612	1916677	MajorDMR-0-190614	2
chr8	1920759	1920780	MajorDMR-0-190615	3
chr8	1923535	1925533	MajorDMR-0-190616	17
chr8	1926227	1926824	MajorDMR-0-190617	7
chr8	1927387	1927744	MajorDMR-0-190618	3
chr8	1928515	1929194	MajorDMR-0-190619	11
chr8	1930336	1930739	MajorDMR-0-190620	2
chr8	1932187	1932319	MajorDMR-0-190621	4
chr8	1933389	1934733	MajorDMR-0-190622	19
chr8	1939410	1940631	MajorDMR-0-190623	31
chr8	1941651	1941661	MajorDMR-0-190624	2
chr8	1942174	1943443	MajorDMR-0-190625	19
chr8	1946460	1948875	MajorDMR-0-190626	28
chr8	1950590	1955118	MajorDMR-0-190627	68
chr8	1955762	1955977	MajorDMR-0-190628	4
chr8	1957704	1958279	MajorDMR-0-190629	4
chr8	1959242	1960791	MajorDMR-0-190630	32
chr8	1964374	1964845	MajorDMR-0-190631	4
chr8	1968888	1969918	MajorDMR-0-190632	17
chr8	1970664	1972004	MajorDMR-0-190633	48
chr8	1972604	1975171	MajorDMR-0-190634	48
chr8	1976404	1977323	MajorDMR-0-190635	15
chr8	1977983	1978648	MajorDMR-0-190636	6
chr8	1981464	1981499	MajorDMR-0-190637	2
chr8	1984676	1985553	MajorDMR-0-190638	12
chr8	1992179	1993642	MajorDMR-0-190639	11
chr8	1994477	1995210	MajorDMR-0-190640	5
chr8	1998940	2002219	MajorDMR-0-190641	57
chr8	2003736	2004421	MajorDMR-0-190642	5
chr8	2005039	2005590	MajorDMR-0-190643	4
chr8	2008551	2009104	MajorDMR-0-190644	5
chr8	2011477	2011972	MajorDMR-0-190645	3
chr8	2014009	2014581	MajorDMR-0-190646	9
chr8	2016241	2016615	MajorDMR-0-190647	2
chr8	2017578	2017770	MajorDMR-0-190648	5
chr8	2018832	2019624	MajorDMR-0-190649	6
chr8	2022068	2022604	MajorDMR-0-190650	4
chr8	2023223	2023410	MajorDMR-0-190651	9
chr8	2026828	2027206	MajorDMR-0-190652	3
chr8	2027792	2030909	MajorDMR-0-190653	53
chr8	2032033	2033538	MajorDMR-0-190654	26
chr8	2034443	2034501	MajorDMR-0-190655	4
chr8	2035750	2035974	MajorDMR-0-190656	4
chr8	2044260	2044376	MajorDMR-0-190657	5
chr8	2045635	2045742	MajorDMR-0-190658	2
chr8	2050681	2050975	MajorDMR-0-190659	2
chr8	2058715	2058728	MajorDMR-0-190660	2
chr8	2061688	2062406	MajorDMR-0-190661	6
chr8	2063907	2064744	MajorDMR-0-190662	10
chr8	2065406	2067900	MajorDMR-0-190663	34
chr8	2074161	2074853	MajorDMR-0-190664	4
chr8	2078203	2079832	MajorDMR-0-190665	18
chr8	2085028	2085360	MajorDMR-0-190666	9
chr8	2092092	2094964	MajorDMR-0-190667	38
chr8	2100353	2100547	MajorDMR-0-190668	4
chr8	2107187	2107242	MajorDMR-0-190669	3
chr8	2111586	2112765	MajorDMR-0-190670	31
chr8	2124874	2125443	MajorDMR-0-190671	12
chr8	2126576	2126594	MajorDMR-0-190672	2
chr8	2128404	2132031	MajorDMR-0-190673	60
chr8	2132646	2132699	MajorDMR-0-190674	2
chr8	2133233	2134555	MajorDMR-0-190675	20
chr8	2137947	2138609	MajorDMR-0-190676	10
chr8	2142095	2142112	MajorDMR-0-190677	3
chr8	2146580	2147390	MajorDMR-0-190678	20
chr8	2164985	2165374	MajorDMR-0-190679	5
chr8	2186678	2187135	MajorDMR-0-190680	4
chr8	2241231	2241743	MajorDMR-0-190681	6
chr8	2269765	2270187	MajorDMR-0-190682	2
chr8	2270724	2271741	MajorDMR-0-190683	9
chr8	2275183	2275618	MajorDMR-0-190684	5
chr8	2331436	2331754	MajorDMR-0-190685	2
chr8	2336795	2336801	MajorDMR-0-190686	2
chr8	2337332	2337814	MajorDMR-0-190687	3
chr8	2341878	2342800	MajorDMR-0-190688	17
chr8	2352747	2352878	MajorDMR-0-190689	2
chr8	2364305	2365131	MajorDMR-0-190690	10
chr8	2387227	2387947	MajorDMR-0-190691	9
chr8	2395723	2395904	MajorDMR-0-190692	2
chr8	2396636	2397665	MajorDMR-0-190693	14
chr8	2406271	2406895	MajorDMR-0-190694	3
chr8	2426805	2427062	MajorDMR-0-190695	3
chr8	2436428	2436761	MajorDMR-0-190696	4
chr8	2460348	2460769	MajorDMR-0-190697	5
chr8	2510614	2510854	MajorDMR-0-190698	2
chr8	2512158	2512832	MajorDMR-0-190699	11
chr8	2518475	2518795	MajorDMR-0-190700	3
chr8	2523258	2523443	MajorDMR-0-190701	2
chr8	2534794	2535361	MajorDMR-0-190702	5
chr8	2540709	2541275	MajorDMR-0-190703	4
chr8	2563863	2564021	MajorDMR-0-190704	2
chr8	2564955	2565335	MajorDMR-0-190705	4
chr8	2577094	2578687	MajorDMR-0-190706	18
chr8	2584776	2585090	MajorDMR-0-190707	5
chr8	2586301	2586349	MajorDMR-0-190708	2
chr8	2625445	2625570	MajorDMR-0-190709	4
chr8	2626445	2626600	MajorDMR-0-190710	5
chr8	2648567	2648572	MajorDMR-0-190711	2
chr8	2671339	2671368	MajorDMR-0-190712	5
chr8	2675450	2675741	MajorDMR-0-190713	6
chr8	2676401	2676683	MajorDMR-0-190714	8
chr8	2680586	2681079	MajorDMR-0-190715	8
chr8	2687031	2687258	MajorDMR-0-190716	6
chr8	2733815	2733839	MajorDMR-0-190717	3
chr8	2735504	2737204	MajorDMR-0-190718	12
chr8	2743083	2743116	MajorDMR-0-190719	2
chr8	2771940	2773163	MajorDMR-0-190720	18
chr8	2774754	2775166	MajorDMR-0-190721	4
chr8	2776623	2776856	MajorDMR-0-190722	8
chr8	2779762	2782053	MajorDMR-0-190723	26
chr8	2782852	2783238	MajorDMR-0-190724	3
chr8	2783756	2784990	MajorDMR-0-190725	15
chr8	2790351	2790786	MajorDMR-0-190726	3
chr8	2792555	2792639	MajorDMR-0-190727	2
chr8	2808376	2808443	MajorDMR-0-190728	2
chr8	2815951	2816199	MajorDMR-0-190729	2
chr8	2821205	2821527	MajorDMR-0-190730	5
chr8	2840506	2840834	MajorDMR-0-190731	5
chr8	2847122	2847438	MajorDMR-0-190732	4
chr8	2849225	2849454	MajorDMR-0-190733	3
chr8	2850705	2850711	MajorDMR-0-190734	2
chr8	2851821	2854261	MajorDMR-0-190735	25
chr8	2855131	2855190	MajorDMR-0-190736	2
chr8	2868832	2869117	MajorDMR-0-190737	2
chr8	2869669	2871011	MajorDMR-0-190738	7
chr8	2873638	2874045	MajorDMR-0-190739	4
chr8	2878445	2879082	MajorDMR-0-190740	7
chr8	2887029	2887161	MajorDMR-0-190741	5
chr8	2892408	2893098	MajorDMR-0-190742	11
chr8	2899003	2899548	MajorDMR-0-190743	9
chr8	2902546	2902715	MajorDMR-0-190744	3
chr8	2908161	2908436	MajorDMR-0-190745	3
chr8	2912546	2912844	MajorDMR-0-190746	6
chr8	2916813	2917401	MajorDMR-0-190747	7
chr8	2919839	2919960	MajorDMR-0-190748	5
chr8	2926200	2926302	MajorDMR-0-190749	3
chr8	2929578	2930335	MajorDMR-0-190750	7
chr8	2931510	2931631	MajorDMR-0-190751	2
chr8	2933003	2936143	MajorDMR-0-190752	26
chr8	2953837	2953975	MajorDMR-0-190753	2
chr8	2956348	2956819	MajorDMR-0-190754	3
chr8	2964319	2966213	MajorDMR-0-190755	20
chr8	2969448	2971175	MajorDMR-0-190756	25
chr8	2984877	2985148	MajorDMR-0-190757	2
chr8	2996034	2996791	MajorDMR-0-190758	14
chr8	3001665	3002503	MajorDMR-0-190759	6
chr8	3003785	3003794	MajorDMR-0-190760	2
chr8	3004543	3005336	MajorDMR-0-190761	10
chr8	3005866	3006069	MajorDMR-0-190762	5
chr8	3010281	3010536	MajorDMR-0-190763	3
chr8	3013205	3013603	MajorDMR-0-190764	3
chr8	3016786	3017715	MajorDMR-0-190765	8
chr8	3026196	3027280	MajorDMR-0-190766	6
chr8	3030655	3030827	MajorDMR-0-190767	3
chr8	3036018	3036045	MajorDMR-0-190768	2
chr8	3038353	3038476	MajorDMR-0-190769	5
chr8	3048151	3048293	MajorDMR-0-190770	3
chr8	3048833	3049819	MajorDMR-0-190771	10
chr8	3050856	3051584	MajorDMR-0-190772	17
chr8	3052499	3053717	MajorDMR-0-190773	13
chr8	3058565	3059013	MajorDMR-0-190774	6
chr8	3062094	3062217	MajorDMR-0-190775	3
chr8	3063604	3064116	MajorDMR-0-190776	4
chr8	3064770	3065783	MajorDMR-0-190777	7
chr8	3069514	3071068	MajorDMR-0-190778	14
chr8	3071660	3071796	MajorDMR-0-190779	3
chr8	3074927	3075185	MajorDMR-0-190780	4
chr8	3076768	3076995	MajorDMR-0-190781	6
chr8	3079134	3079309	MajorDMR-0-190782	3
chr8	3080362	3081368	MajorDMR-0-190783	6
chr8	3082361	3082849	MajorDMR-0-190784	4
chr8	3086356	3087508	MajorDMR-0-190785	12
chr8	3091053	3091469	MajorDMR-0-190786	3
chr8	3094004	3094652	MajorDMR-0-190787	3
chr8	3099128	3099450	MajorDMR-0-190788	7
chr8	3113194	3113711	MajorDMR-0-190789	9
chr8	3114677	3115883	MajorDMR-0-190790	11
chr8	3117148	3118779	MajorDMR-0-190791	8
chr8	3121572	3122474	MajorDMR-0-190792	9
chr8	3126058	3126098	MajorDMR-0-190793	2
chr8	3136174	3137040	MajorDMR-0-190794	7
chr8	3139733	3140210	MajorDMR-0-190795	3
chr8	3140720	3141709	MajorDMR-0-190796	5
chr8	3142661	3142727	MajorDMR-0-190797	4
chr8	3153789	3154203	MajorDMR-0-190798	11
chr8	3156710	3157394	MajorDMR-0-190799	7
chr8	3159477	3160244	MajorDMR-0-190800	7
chr8	3160934	3161034	MajorDMR-0-190801	3
chr8	3163914	3164100	MajorDMR-0-190802	3
chr8	3165369	3165690	MajorDMR-0-190803	2
chr8	3166434	3166878	MajorDMR-0-190804	10
chr8	3168972	3169436	MajorDMR-0-190805	4
chr8	3173503	3173910	MajorDMR-0-190806	3
chr8	3178636	3179998	MajorDMR-0-190807	14
chr8	3182067	3182927	MajorDMR-0-190808	8
chr8	3184120	3184608	MajorDMR-0-190809	2
chr8	3188826	3188940	MajorDMR-0-190810	2
chr8	3189696	3191316	MajorDMR-0-190811	21
chr8	3193470	3194298	MajorDMR-0-190812	6
chr8	3194973	3195819	MajorDMR-0-190813	11
chr8	3206602	3206788	MajorDMR-0-190814	2
chr8	3216591	3216707	MajorDMR-0-190815	3
chr8	3217856	3218213	MajorDMR-0-190816	5
chr8	3224314	3224451	MajorDMR-0-190817	4
chr8	3230941	3231568	MajorDMR-0-190818	4
chr8	3232224	3232523	MajorDMR-0-190819	4
chr8	3234282	3234388	MajorDMR-0-190820	2
chr8	3238762	3239730	MajorDMR-0-190821	9
chr8	3243177	3246337	MajorDMR-0-190822	29
chr8	3246884	3246889	MajorDMR-0-190823	2
chr8	3248087	3249277	MajorDMR-0-190824	15
chr8	3250312	3250593	MajorDMR-0-190825	5
chr8	3252264	3252846	MajorDMR-0-190826	8
chr8	3253507	3254893	MajorDMR-0-190827	8
chr8	3260111	3261883	MajorDMR-0-190828	14
chr8	3263668	3264136	MajorDMR-0-190829	6
chr8	3265479	3268360	MajorDMR-0-190830	31
chr8	3270212	3270393	MajorDMR-0-190831	3
chr8	3271852	3272452	MajorDMR-0-190832	7
chr8	3273548	3276285	MajorDMR-0-190833	26
chr8	3285757	3286325	MajorDMR-0-190834	7
chr8	3289402	3290183	MajorDMR-0-190835	6
chr8	3292261	3292447	MajorDMR-0-190836	5
chr8	3294207	3294859	MajorDMR-0-190837	6
chr8	3300207	3301830	MajorDMR-0-190838	8
chr8	3306392	3306532	MajorDMR-0-190839	2
chr8	3314963	3315532	MajorDMR-0-190840	5
chr8	3320762	3321799	MajorDMR-0-190841	19
chr8	3330218	3330677	MajorDMR-0-190842	5
chr8	3333562	3334052	MajorDMR-0-190843	3
chr8	3337912	3338015	MajorDMR-0-190844	2
chr8	3340033	3340692	MajorDMR-0-190845	4
chr8	3342176	3342828	MajorDMR-0-190846	8
chr8	3359872	3361094	MajorDMR-0-190847	10
chr8	3366121	3366379	MajorDMR-0-190848	8
chr8	3367577	3367838	MajorDMR-0-190849	2
chr8	3369753	3369905	MajorDMR-0-190850	2
chr8	3370440	3370582	MajorDMR-0-190851	4
chr8	3371325	3371811	MajorDMR-0-190852	5
chr8	3373088	3373951	MajorDMR-0-190853	6
chr8	3375216	3375314	MajorDMR-0-190854	2
chr8	3379708	3381037	MajorDMR-0-190855	8
chr8	3383736	3383900	MajorDMR-0-190856	2
chr8	3392357	3392829	MajorDMR-0-190857	4
chr8	3396442	3398085	MajorDMR-0-190858	17
chr8	3400431	3400622	MajorDMR-0-190859	4
chr8	3402236	3402357	MajorDMR-0-190860	2
chr8	3409353	3410149	MajorDMR-0-190861	6
chr8	3414641	3414944	MajorDMR-0-190862	5
chr8	3421574	3421862	MajorDMR-0-190863	2
chr8	3429020	3429278	MajorDMR-0-190864	6
chr8	3431677	3432936	MajorDMR-0-190865	16
chr8	3435329	3435912	MajorDMR-0-190866	5
chr8	3438718	3439043	MajorDMR-0-190867	2
chr8	3440836	3441044	MajorDMR-0-190868	4
chr8	3444710	3445417	MajorDMR-0-190869	7
chr8	3453653	3453752	MajorDMR-0-190870	4
chr8	3456596	3456807	MajorDMR-0-190871	2
chr8	3463000	3463667	MajorDMR-0-190872	6
chr8	3472289	3472550	MajorDMR-0-190873	3
chr8	3477324	3477411	MajorDMR-0-190874	3
chr8	3478079	3478762	MajorDMR-0-190875	4
chr8	3480119	3480206	MajorDMR-0-190876	2
chr8	3481358	3484000	MajorDMR-0-190877	19
chr8	3484726	3485584	MajorDMR-0-190878	5
chr8	3487904	3488274	MajorDMR-0-190879	6
chr8	3489108	3489376	MajorDMR-0-190880	3
chr8	3491402	3491623	MajorDMR-0-190881	3
chr8	3498831	3498900	MajorDMR-0-190882	2
chr8	3500122	3500586	MajorDMR-0-190883	2
chr8	3504514	3505511	MajorDMR-0-190884	5
chr8	3506050	3506736	MajorDMR-0-190885	8
chr8	3512531	3513283	MajorDMR-0-190886	6
chr8	3518293	3518527	MajorDMR-0-190887	3
chr8	3519379	3519559	MajorDMR-0-190888	6
chr8	3529230	3529993	MajorDMR-0-190889	5
chr8	3530932	3531184	MajorDMR-0-190890	4
chr8	3540880	3541389	MajorDMR-0-190891	3
chr8	3542979	3543080	MajorDMR-0-190892	3
chr8	3545543	3545985	MajorDMR-0-190893	4
chr8	3548032	3548524	MajorDMR-0-190894	4
chr8	3552093	3552449	MajorDMR-0-190895	3
chr8	3554822	3556352	MajorDMR-0-190896	13
chr8	3557155	3557622	MajorDMR-0-190897	3
chr8	3563067	3563489	MajorDMR-0-190898	2
chr8	3564917	3565036	MajorDMR-0-190899	2
chr8	3565835	3566698	MajorDMR-0-190900	7
chr8	3567852	3567985	MajorDMR-0-190901	4
chr8	3570087	3570111	MajorDMR-0-190902	2
chr8	3604508	3604623	MajorDMR-0-190903	3
chr8	3607753	3607769	MajorDMR-0-190904	2
chr8	3610241	3610409	MajorDMR-0-190905	2
chr8	3612558	3613121	MajorDMR-0-190906	7
chr8	3613957	3614294	MajorDMR-0-190907	2
chr8	3617551	3617570	MajorDMR-0-190908	2
chr8	3618711	3621095	MajorDMR-0-190909	22
chr8	3630286	3632338	MajorDMR-0-190910	14
chr8	3635053	3635580	MajorDMR-0-190911	5
chr8	3636954	3637121	MajorDMR-0-190912	2
chr8	3643153	3643225	MajorDMR-0-190913	3
chr8	3643950	3644113	MajorDMR-0-190914	4
chr8	3660208	3660811	MajorDMR-0-190915	5
chr8	3661771	3662151	MajorDMR-0-190916	2
chr8	3665529	3666044	MajorDMR-0-190917	3
chr8	3670386	3670456	MajorDMR-0-190918	3
chr8	3672298	3672438	MajorDMR-0-190919	3
chr8	3676089	3677084	MajorDMR-0-190920	11
chr8	3681640	3681890	MajorDMR-0-190921	4
chr8	3689553	3690655	MajorDMR-0-190922	15
chr8	3697812	3698041	MajorDMR-0-190923	4
chr8	3699504	3699695	MajorDMR-0-190924	2
chr8	3700438	3701263	MajorDMR-0-190925	6
chr8	3711989	3712290	MajorDMR-0-190926	6
chr8	3713342	3713647	MajorDMR-0-190927	4
chr8	3716211	3717210	MajorDMR-0-190928	15
chr8	3722287	3723541	MajorDMR-0-190929	12
chr8	3732230	3732286	MajorDMR-0-190930	2
chr8	3733161	3733237	MajorDMR-0-190931	2
chr8	3737558	3737616	MajorDMR-0-190932	2
chr8	3739862	3740404	MajorDMR-0-190933	4
chr8	3743120	3743364	MajorDMR-0-190934	3
chr8	3744676	3744729	MajorDMR-0-190935	3
chr8	3759145	3759554	MajorDMR-0-190936	5
chr8	3766844	3766940	MajorDMR-0-190937	3
chr8	3767718	3767963	MajorDMR-0-190938	3
chr8	3790879	3791449	MajorDMR-0-190939	4
chr8	3795908	3797060	MajorDMR-0-190940	5
chr8	3799065	3799351	MajorDMR-0-190941	4
chr8	3801824	3801903	MajorDMR-0-190942	2
chr8	3813995	3814874	MajorDMR-0-190943	14
chr8	3820464	3821072	MajorDMR-0-190944	3
chr8	3823591	3825142	MajorDMR-0-190945	16
chr8	3827335	3827915	MajorDMR-0-190946	4
chr8	3830059	3831052	MajorDMR-0-190947	5
chr8	3833113	3833234	MajorDMR-0-190948	2
chr8	3834731	3834989	MajorDMR-0-190949	2
chr8	3836436	3838847	MajorDMR-0-190950	29
chr8	3840264	3840676	MajorDMR-0-190951	4
chr8	3841871	3842528	MajorDMR-0-190952	5
chr8	3846623	3847653	MajorDMR-0-190953	13
chr8	3848163	3849094	MajorDMR-0-190954	7
chr8	3850127	3852831	MajorDMR-0-190955	19
chr8	3855007	3855065	MajorDMR-0-190956	2
chr8	3855686	3856011	MajorDMR-0-190957	6
chr8	3856967	3857543	MajorDMR-0-190958	6
chr8	3858093	3858112	MajorDMR-0-190959	2
chr8	3861386	3861837	MajorDMR-0-190960	2
chr8	3862868	3863489	MajorDMR-0-190961	8
chr8	3866503	3866533	MajorDMR-0-190962	2
chr8	3867702	3867894	MajorDMR-0-190963	2
chr8	3872928	3873482	MajorDMR-0-190964	4
chr8	3876564	3876655	MajorDMR-0-190965	2
chr8	3886717	3887270	MajorDMR-0-190966	5
chr8	3890063	3890331	MajorDMR-0-190967	2
chr8	3896649	3897285	MajorDMR-0-190968	5
chr8	3898888	3899134	MajorDMR-0-190969	4
chr8	3902495	3902697	MajorDMR-0-190970	5
chr8	3910750	3910965	MajorDMR-0-190971	2
chr8	3913701	3913729	MajorDMR-0-190972	2
chr8	3921398	3921419	MajorDMR-0-190973	2
chr8	3922068	3922324	MajorDMR-0-190974	4
chr8	3923857	3924413	MajorDMR-0-190975	9
chr8	3927909	3928746	MajorDMR-0-190976	21
chr8	3932091	3932414	MajorDMR-0-190977	2
chr8	3933189	3934056	MajorDMR-0-190978	5
chr8	3937580	3938172	MajorDMR-0-190979	4
chr8	3939902	3940128	MajorDMR-0-190980	3
chr8	3943991	3944375	MajorDMR-0-190981	2
chr8	3945055	3945269	MajorDMR-0-190982	5
chr8	3946386	3946583	MajorDMR-0-190983	5
chr8	3947767	3947950	MajorDMR-0-190984	3
chr8	3948970	3949508	MajorDMR-0-190985	9
chr8	3951623	3952109	MajorDMR-0-190986	8
chr8	3952628	3953014	MajorDMR-0-190987	2
chr8	3954899	3955393	MajorDMR-0-190988	5
chr8	3957856	3957944	MajorDMR-0-190989	2
chr8	3958723	3959042	MajorDMR-0-190990	2
chr8	3965744	3967631	MajorDMR-0-190991	17
chr8	3970302	3970968	MajorDMR-0-190992	4
chr8	3972606	3973040	MajorDMR-0-190993	3
chr8	3974705	3975816	MajorDMR-0-190994	7
chr8	3976513	3976650	MajorDMR-0-190995	3
chr8	3977317	3977417	MajorDMR-0-190996	4
chr8	3981564	3981718	MajorDMR-0-190997	7
chr8	3983776	3984804	MajorDMR-0-190998	6
chr8	3985816	3986455	MajorDMR-0-190999	8
chr8	3996758	3996857	MajorDMR-0-191000	4
chr8	3998971	3999130	MajorDMR-0-191001	2
chr8	4003636	4004170	MajorDMR-0-191002	6
chr8	4004742	4004974	MajorDMR-0-191003	6
chr8	4006704	4007610	MajorDMR-0-191004	11
chr8	4013021	4013683	MajorDMR-0-191005	8
chr8	4018083	4018312	MajorDMR-0-191006	2
chr8	4020656	4020968	MajorDMR-0-191007	4
chr8	4024576	4024982	MajorDMR-0-191008	5
chr8	4030732	4030930	MajorDMR-0-191009	2
chr8	4040205	4040612	MajorDMR-0-191010	3
chr8	4042942	4043141	MajorDMR-0-191011	2
chr8	4049488	4049766	MajorDMR-0-191012	8
chr8	4052741	4053256	MajorDMR-0-191013	6
chr8	4054403	4054497	MajorDMR-0-191014	2
chr8	4060703	4061016	MajorDMR-0-191015	2
chr8	4063017	4063446	MajorDMR-0-191016	5
chr8	4066155	4067448	MajorDMR-0-191017	16
chr8	4068968	4069944	MajorDMR-0-191018	6
chr8	4070786	4072733	MajorDMR-0-191019	18
chr8	4074040	4074247	MajorDMR-0-191020	5
chr8	4081720	4081878	MajorDMR-0-191021	3
chr8	4090298	4090952	MajorDMR-0-191022	6
chr8	4091742	4094651	MajorDMR-0-191023	44
chr8	4096539	4097523	MajorDMR-0-191024	6
chr8	4098358	4098518	MajorDMR-0-191025	3
chr8	4100879	4102978	MajorDMR-0-191026	13
chr8	4104414	4105242	MajorDMR-0-191027	4
chr8	4109251	4109958	MajorDMR-0-191028	5
chr8	4112036	4112220	MajorDMR-0-191029	5
chr8	4113506	4114624	MajorDMR-0-191030	6
chr8	4115265	4115790	MajorDMR-0-191031	4
chr8	4128490	4129777	MajorDMR-0-191032	5
chr8	4133564	4133961	MajorDMR-0-191033	3
chr8	4136083	4136666	MajorDMR-0-191034	4
chr8	4137168	4141323	MajorDMR-0-191035	35
chr8	4141966	4142797	MajorDMR-0-191036	7
chr8	4143488	4143872	MajorDMR-0-191037	5
chr8	4146345	4147905	MajorDMR-0-191038	15
chr8	4154638	4154946	MajorDMR-0-191039	3
chr8	4156668	4156916	MajorDMR-0-191040	5
chr8	4162774	4166076	MajorDMR-0-191041	39
chr8	4167666	4168172	MajorDMR-0-191042	3
chr8	4171735	4172371	MajorDMR-0-191043	5
chr8	4173348	4177733	MajorDMR-0-191044	35
chr8	4178855	4179369	MajorDMR-0-191045	3
chr8	4180244	4180784	MajorDMR-0-191046	4
chr8	4182453	4183796	MajorDMR-0-191047	18
chr8	4184773	4186678	MajorDMR-0-191048	11
chr8	4188250	4191483	MajorDMR-0-191049	28
chr8	4192006	4192956	MajorDMR-0-191050	7
chr8	4193825	4197253	MajorDMR-0-191051	33
chr8	4198171	4199200	MajorDMR-0-191052	9
chr8	4200204	4200343	MajorDMR-0-191053	5
chr8	4200859	4203537	MajorDMR-0-191054	24
chr8	4204776	4207136	MajorDMR-0-191055	17
chr8	4208389	4209073	MajorDMR-0-191056	5
chr8	4211901	4212219	MajorDMR-0-191057	7
chr8	4215927	4215970	MajorDMR-0-191058	2
chr8	4216958	4217685	MajorDMR-0-191059	3
chr8	4222471	4222506	MajorDMR-0-191060	2
chr8	4223022	4224211	MajorDMR-0-191061	15
chr8	4230872	4234178	MajorDMR-0-191062	30
chr8	4241005	4241592	MajorDMR-0-191063	4
chr8	4242857	4245868	MajorDMR-0-191064	18
chr8	4246398	4247804	MajorDMR-0-191065	6
chr8	4249698	4249851	MajorDMR-0-191066	3
chr8	4252404	4254978	MajorDMR-0-191067	18
chr8	4255800	4255815	MajorDMR-0-191068	2
chr8	4257610	4258196	MajorDMR-0-191069	7
chr8	4260398	4260771	MajorDMR-0-191070	4
chr8	4262739	4263345	MajorDMR-0-191071	6
chr8	4264137	4264990	MajorDMR-0-191072	5
chr8	4265827	4265879	MajorDMR-0-191073	2
chr8	4266384	4266879	MajorDMR-0-191074	6
chr8	4269118	4269314	MajorDMR-0-191075	5
chr8	4272559	4274090	MajorDMR-0-191076	26
chr8	4276550	4276698	MajorDMR-0-191077	3
chr8	4277580	4278951	MajorDMR-0-191078	8
chr8	4280944	4281289	MajorDMR-0-191079	2
chr8	4283349	4283429	MajorDMR-0-191080	3
chr8	4288835	4288863	MajorDMR-0-191081	2
chr8	4295027	4295031	MajorDMR-0-191082	2
chr8	4299368	4299883	MajorDMR-0-191083	3
chr8	4300888	4301469	MajorDMR-0-191084	7
chr8	4302810	4303331	MajorDMR-0-191085	8
chr8	4304208	4305898	MajorDMR-0-191086	18
chr8	4307579	4308538	MajorDMR-0-191087	9
chr8	4309712	4312644	MajorDMR-0-191088	56
chr8	4313928	4314414	MajorDMR-0-191089	4
chr8	4319107	4319155	MajorDMR-0-191090	2
chr8	4320184	4321262	MajorDMR-0-191091	14
chr8	4323685	4324389	MajorDMR-0-191092	3
chr8	4331586	4332512	MajorDMR-0-191093	14
chr8	4333079	4333106	MajorDMR-0-191094	2
chr8	4333832	4334365	MajorDMR-0-191095	4
chr8	4335025	4335724	MajorDMR-0-191096	9
chr8	4336463	4337735	MajorDMR-0-191097	8
chr8	4345282	4346388	MajorDMR-0-191098	9
chr8	4351770	4352020	MajorDMR-0-191099	3
chr8	4352910	4352966	MajorDMR-0-191100	2
chr8	4353517	4356325	MajorDMR-0-191101	29
chr8	4357537	4358403	MajorDMR-0-191102	14
chr8	4358927	4359814	MajorDMR-0-191103	8
chr8	4365506	4366495	MajorDMR-0-191104	6
chr8	4368775	4368781	MajorDMR-0-191105	2
chr8	4375135	4376432	MajorDMR-0-191106	19
chr8	4377214	4377375	MajorDMR-0-191107	2
chr8	4380256	4380812	MajorDMR-0-191108	4
chr8	4381593	4382842	MajorDMR-0-191109	8
chr8	4383382	4383738	MajorDMR-0-191110	5
chr8	4390394	4390785	MajorDMR-0-191111	9
chr8	4393720	4394115	MajorDMR-0-191112	3
chr8	4395102	4396101	MajorDMR-0-191113	10
chr8	4397252	4397925	MajorDMR-0-191114	11
chr8	4398568	4398811	MajorDMR-0-191115	2
chr8	4402505	4403279	MajorDMR-0-191116	12
chr8	4405180	4405755	MajorDMR-0-191117	4
chr8	4407609	4408977	MajorDMR-0-191118	15
chr8	4409821	4410697	MajorDMR-0-191119	11
chr8	4411484	4412653	MajorDMR-0-191120	9
chr8	4413933	4415418	MajorDMR-0-191121	12
chr8	4417582	4418448	MajorDMR-0-191122	8
chr8	4419745	4419767	MajorDMR-0-191123	2
chr8	4421392	4421568	MajorDMR-0-191124	3
chr8	4424307	4424966	MajorDMR-0-191125	4
chr8	4429296	4429319	MajorDMR-0-191126	2
chr8	4431388	4431718	MajorDMR-0-191127	6
chr8	4433370	4433744	MajorDMR-0-191128	6
chr8	4434494	4434984	MajorDMR-0-191129	2
chr8	4435602	4435923	MajorDMR-0-191130	3
chr8	4438485	4440492	MajorDMR-0-191131	30
chr8	4446523	4446546	MajorDMR-0-191132	2
chr8	4455704	4456672	MajorDMR-0-191133	4
chr8	4463590	4463995	MajorDMR-0-191134	4
chr8	4469330	4469904	MajorDMR-0-191135	6
chr8	4473913	4474173	MajorDMR-0-191136	2
chr8	4475957	4477169	MajorDMR-0-191137	10
chr8	4477974	4478110	MajorDMR-0-191138	2
chr8	4479840	4480267	MajorDMR-0-191139	8
chr8	4482065	4484484	MajorDMR-0-191140	29
chr8	4487594	4487997	MajorDMR-0-191141	3
chr8	4490065	4490366	MajorDMR-0-191142	3
chr8	4492132	4492638	MajorDMR-0-191143	8
chr8	4495991	4496741	MajorDMR-0-191144	5
chr8	4499760	4501086	MajorDMR-0-191145	10
chr8	4502456	4503272	MajorDMR-0-191146	6
chr8	4504172	4504498	MajorDMR-0-191147	2
chr8	4506312	4506397	MajorDMR-0-191148	3
chr8	4508056	4508112	MajorDMR-0-191149	5
chr8	4508925	4509018	MajorDMR-0-191150	2
chr8	4512012	4512044	MajorDMR-0-191151	2
chr8	4514090	4514195	MajorDMR-0-191152	2
chr8	4515273	4515764	MajorDMR-0-191153	2
chr8	4516500	4517657	MajorDMR-0-191154	7
chr8	4518565	4518915	MajorDMR-0-191155	3
chr8	4519421	4520787	MajorDMR-0-191156	19
chr8	4522057	4522167	MajorDMR-0-191157	2
chr8	4522718	4523786	MajorDMR-0-191158	6
chr8	4524300	4524341	MajorDMR-0-191159	2
chr8	4528367	4529481	MajorDMR-0-191160	9
chr8	4532999	4533446	MajorDMR-0-191161	3
chr8	4534029	4534314	MajorDMR-0-191162	4
chr8	4534949	4535731	MajorDMR-0-191163	7
chr8	4541664	4541727	MajorDMR-0-191164	2
chr8	4543136	4543818	MajorDMR-0-191165	8
chr8	4544863	4545426	MajorDMR-0-191166	8
chr8	4545966	4546409	MajorDMR-0-191167	6
chr8	4547241	4548412	MajorDMR-0-191168	8
chr8	4551632	4552102	MajorDMR-0-191169	5
chr8	4555187	4555447	MajorDMR-0-191170	2
chr8	4556680	4557534	MajorDMR-0-191171	5
chr8	4562509	4562903	MajorDMR-0-191172	3
chr8	4564987	4565470	MajorDMR-0-191173	11
chr8	4570400	4571728	MajorDMR-0-191174	9
chr8	4575157	4575208	MajorDMR-0-191175	2
chr8	4582251	4582609	MajorDMR-0-191176	8
chr8	4587425	4587632	MajorDMR-0-191177	2
chr8	4588819	4590027	MajorDMR-0-191178	14
chr8	4590966	4591100	MajorDMR-0-191179	2
chr8	4596169	4598155	MajorDMR-0-191180	12
chr8	4603887	4605772	MajorDMR-0-191181	13
chr8	4608890	4609500	MajorDMR-0-191182	3
chr8	4610526	4611153	MajorDMR-0-191183	10
chr8	4611878	4612286	MajorDMR-0-191184	5
chr8	4613307	4613330	MajorDMR-0-191185	2
chr8	4614062	4614168	MajorDMR-0-191186	2
chr8	4618322	4618661	MajorDMR-0-191187	2
chr8	4620140	4620742	MajorDMR-0-191188	4
chr8	4621410	4621652	MajorDMR-0-191189	4
chr8	4623451	4623790	MajorDMR-0-191190	3
chr8	4627171	4627638	MajorDMR-0-191191	3
chr8	4628984	4629137	MajorDMR-0-191192	5
chr8	4631101	4631456	MajorDMR-0-191193	2
chr8	4634325	4635484	MajorDMR-0-191194	6
chr8	4636599	4636749	MajorDMR-0-191195	4
chr8	4637583	4639382	MajorDMR-0-191196	14
chr8	4640744	4641436	MajorDMR-0-191197	6
chr8	4641965	4642414	MajorDMR-0-191198	2
chr8	4643295	4644522	MajorDMR-0-191199	9
chr8	4645288	4645527	MajorDMR-0-191200	2
chr8	4647471	4647819	MajorDMR-0-191201	2
chr8	4648376	4648457	MajorDMR-0-191202	2
chr8	4651008	4651278	MajorDMR-0-191203	3
chr8	4653686	4654117	MajorDMR-0-191204	6
chr8	4656450	4656928	MajorDMR-0-191205	3
chr8	4657762	4657846	MajorDMR-0-191206	2
chr8	4658412	4660421	MajorDMR-0-191207	16
chr8	4661022	4662049	MajorDMR-0-191208	9
chr8	4662696	4664095	MajorDMR-0-191209	21
chr8	4666180	4666225	MajorDMR-0-191210	2
chr8	4670655	4671329	MajorDMR-0-191211	7
chr8	4675639	4675930	MajorDMR-0-191212	3
chr8	4678102	4678116	MajorDMR-0-191213	2
chr8	4679322	4679470	MajorDMR-0-191214	2
chr8	4680373	4680675	MajorDMR-0-191215	2
chr8	4682181	4682201	MajorDMR-0-191216	2
chr8	4684946	4685664	MajorDMR-0-191217	4
chr8	4686414	4686906	MajorDMR-0-191218	2
chr8	4689684	4689711	MajorDMR-0-191219	2
chr8	4691552	4692014	MajorDMR-0-191220	4
chr8	4693569	4694324	MajorDMR-0-191221	5
chr8	4695226	4696666	MajorDMR-0-191222	11
chr8	4697268	4697334	MajorDMR-0-191223	2
chr8	4697893	4698983	MajorDMR-0-191224	5
chr8	4700411	4700641	MajorDMR-0-191225	3
chr8	4701474	4702444	MajorDMR-0-191226	7
chr8	4704033	4704515	MajorDMR-0-191227	2
chr8	4707427	4707832	MajorDMR-0-191228	6
chr8	4717150	4717508	MajorDMR-0-191229	2
chr8	4718046	4719456	MajorDMR-0-191230	11
chr8	4720032	4720254	MajorDMR-0-191231	5
chr8	4720802	4720807	MajorDMR-0-191232	2
chr8	4721686	4722251	MajorDMR-0-191233	4
chr8	4722850	4723145	MajorDMR-0-191234	4
chr8	4728068	4728837	MajorDMR-0-191235	4
chr8	4733503	4734195	MajorDMR-0-191236	3
chr8	4735343	4735853	MajorDMR-0-191237	3
chr8	4736640	4738246	MajorDMR-0-191238	20
chr8	4739046	4739955	MajorDMR-0-191239	12
chr8	4744248	4744436	MajorDMR-0-191240	2
chr8	4749134	4750514	MajorDMR-0-191241	7
chr8	4757559	4757900	MajorDMR-0-191242	2
chr8	4759270	4759434	MajorDMR-0-191243	2
chr8	4760919	4760968	MajorDMR-0-191244	2
chr8	4762012	4762687	MajorDMR-0-191245	5
chr8	4769266	4770053	MajorDMR-0-191246	7
chr8	4771075	4773343	MajorDMR-0-191247	16
chr8	4774071	4774612	MajorDMR-0-191248	4
chr8	4775680	4775827	MajorDMR-0-191249	2
chr8	4776492	4776557	MajorDMR-0-191250	2
chr8	4781613	4782474	MajorDMR-0-191251	9
chr8	4784722	4784808	MajorDMR-0-191252	2
chr8	4785513	4786129	MajorDMR-0-191253	9
chr8	4786718	4788034	MajorDMR-0-191254	10
chr8	4788927	4788987	MajorDMR-0-191255	3
chr8	4790853	4791623	MajorDMR-0-191256	6
chr8	4792941	4793042	MajorDMR-0-191257	2
chr8	4793872	4794053	MajorDMR-0-191258	2
chr8	4795149	4795373	MajorDMR-0-191259	3
chr8	4796104	4797143	MajorDMR-0-191260	8
chr8	4801362	4801701	MajorDMR-0-191261	2
chr8	4802477	4804454	MajorDMR-0-191262	13
chr8	4805413	4805462	MajorDMR-0-191263	3
chr8	4806306	4806394	MajorDMR-0-191264	2
chr8	4807928	4808186	MajorDMR-0-191265	3
chr8	4809578	4809748	MajorDMR-0-191266	3
chr8	4811498	4811783	MajorDMR-0-191267	3
chr8	4814037	4815691	MajorDMR-0-191268	9
chr8	4816307	4817284	MajorDMR-0-191269	12
chr8	4817816	4819405	MajorDMR-0-191270	14
chr8	4822319	4822549	MajorDMR-0-191271	3
chr8	4823943	4824679	MajorDMR-0-191272	6
chr8	4825487	4826643	MajorDMR-0-191273	6
chr8	4827398	4827517	MajorDMR-0-191274	2
chr8	4831662	4832100	MajorDMR-0-191275	4
chr8	4834605	4835211	MajorDMR-0-191276	8
chr8	4839246	4839290	MajorDMR-0-191277	2
chr8	4839900	4840806	MajorDMR-0-191278	8
chr8	4844868	4845241	MajorDMR-0-191279	4
chr8	4845948	4847112	MajorDMR-0-191280	8
chr8	4847708	4848440	MajorDMR-0-191281	15
chr8	4853120	4854341	MajorDMR-0-191282	12
chr8	4855169	4855703	MajorDMR-0-191283	5
chr8	4856254	4856354	MajorDMR-0-191284	2
chr8	4857077	4857681	MajorDMR-0-191285	7
chr8	4894822	4894835	MajorDMR-0-191286	2
chr8	4907858	4909110	MajorDMR-0-191287	6
chr8	4936134	4936562	MajorDMR-0-191288	4
chr8	4966430	4966782	MajorDMR-0-191289	8
chr8	4975032	4975349	MajorDMR-0-191290	3
chr8	4977400	4977532	MajorDMR-0-191291	3
chr8	4982519	4982926	MajorDMR-0-191292	4
chr8	4987082	4988276	MajorDMR-0-191293	9
chr8	4997147	4997611	MajorDMR-0-191294	2
chr8	5014305	5014606	MajorDMR-0-191295	2
chr8	5028809	5029330	MajorDMR-0-191296	8
chr8	5030037	5030681	MajorDMR-0-191297	13
chr8	5039494	5039743	MajorDMR-0-191298	4
chr8	5054493	5054632	MajorDMR-0-191299	2
chr8	5057710	5058229	MajorDMR-0-191300	5
chr8	5060135	5060153	MajorDMR-0-191301	2
chr8	5062624	5062685	MajorDMR-0-191302	3
chr8	5072926	5073266	MajorDMR-0-191303	5
chr8	5080491	5080512	MajorDMR-0-191304	2
chr8	5106176	5107159	MajorDMR-0-191305	10
chr8	5112482	5113150	MajorDMR-0-191306	11
chr8	5119251	5119454	MajorDMR-0-191307	3
chr8	5129210	5129330	MajorDMR-0-191308	2
chr8	5140534	5140659	MajorDMR-0-191309	4
chr8	5158543	5159604	MajorDMR-0-191310	13
chr8	5183011	5183443	MajorDMR-0-191311	2
chr8	5193329	5194015	MajorDMR-0-191312	9
chr8	5211955	5212526	MajorDMR-0-191313	8
chr8	5223831	5224107	MajorDMR-0-191314	3
chr8	5226338	5227413	MajorDMR-0-191315	7
chr8	5227996	5228223	MajorDMR-0-191316	2
chr8	5233339	5233513	MajorDMR-0-191317	2
chr8	5255701	5255992	MajorDMR-0-191318	3
chr8	5256792	5257490	MajorDMR-0-191319	11
chr8	5264048	5264200	MajorDMR-0-191320	3
chr8	5269724	5269803	MajorDMR-0-191321	2
chr8	5270323	5270978	MajorDMR-0-191322	7
chr8	5273548	5273977	MajorDMR-0-191323	4
chr8	5313621	5314041	MajorDMR-0-191324	3
chr8	5324092	5324197	MajorDMR-0-191325	3
chr8	5328774	5329546	MajorDMR-0-191326	4
chr8	5333261	5333284	MajorDMR-0-191327	2
chr8	5338649	5338743	MajorDMR-0-191328	2
chr8	5339725	5339824	MajorDMR-0-191329	3
chr8	5405792	5405920	MajorDMR-0-191330	2
chr8	5415251	5415695	MajorDMR-0-191331	6
chr8	5423199	5423374	MajorDMR-0-191332	2
chr8	5453451	5453810	MajorDMR-0-191333	3
chr8	5454498	5454917	MajorDMR-0-191334	3
chr8	5455490	5456949	MajorDMR-0-191335	24
chr8	5461892	5462403	MajorDMR-0-191336	9
chr8	5463473	5464368	MajorDMR-0-191337	12
chr8	5474929	5475655	MajorDMR-0-191338	9
chr8	5476568	5476636	MajorDMR-0-191339	3
chr8	5492248	5492373	MajorDMR-0-191340	3
chr8	5512877	5512965	MajorDMR-0-191341	4
chr8	5530010	5530653	MajorDMR-0-191342	11
chr8	5532724	5532898	MajorDMR-0-191343	2
chr8	5534365	5534514	MajorDMR-0-191344	6
chr8	5539324	5539343	MajorDMR-0-191345	2
chr8	5546941	5548134	MajorDMR-0-191346	6
chr8	5550244	5550652	MajorDMR-0-191347	4
chr8	5575088	5575194	MajorDMR-0-191348	2
chr8	5608317	5608924	MajorDMR-0-191349	5
chr8	5612633	5612904	MajorDMR-0-191350	7
chr8	5618692	5619232	MajorDMR-0-191351	5
chr8	5619763	5620485	MajorDMR-0-191352	7
chr8	5628819	5629710	MajorDMR-0-191353	8
chr8	5631000	5631107	MajorDMR-0-191354	4
chr8	5633002	5633200	MajorDMR-0-191355	3
chr8	5635159	5635525	MajorDMR-0-191356	2
chr8	5648790	5649170	MajorDMR-0-191357	3
chr8	5651800	5652751	MajorDMR-0-191358	8
chr8	5669813	5670554	MajorDMR-0-191359	3
chr8	5674105	5674737	MajorDMR-0-191360	4
chr8	5697962	5698001	MajorDMR-0-191361	2
chr8	5742989	5743177	MajorDMR-0-191362	2
chr8	5753576	5753671	MajorDMR-0-191363	2
chr8	5765092	5765856	MajorDMR-0-191364	10
chr8	5833094	5833483	MajorDMR-0-191365	2
chr8	5858755	5859428	MajorDMR-0-191366	9
chr8	5876988	5877468	MajorDMR-0-191367	2
chr8	5891796	5893570	MajorDMR-0-191368	20
chr8	5905979	5906691	MajorDMR-0-191369	11
chr8	5923813	5924183	MajorDMR-0-191370	3
chr8	5929994	5930143	MajorDMR-0-191371	5
chr8	5973910	5974676	MajorDMR-0-191372	7
chr8	5981838	5981896	MajorDMR-0-191373	2
chr8	5991766	5994567	MajorDMR-0-191374	35
chr8	6009150	6009359	MajorDMR-0-191375	3
chr8	6028017	6028225	MajorDMR-0-191376	2
chr8	6063746	6064116	MajorDMR-0-191377	9
chr8	6070180	6071357	MajorDMR-0-191378	10
chr8	6071892	6072037	MajorDMR-0-191379	2
chr8	6078827	6079710	MajorDMR-0-191380	9
chr8	6082092	6082717	MajorDMR-0-191381	10
chr8	6083869	6083893	MajorDMR-0-191382	2
chr8	6084825	6085124	MajorDMR-0-191383	3
chr8	6085728	6086850	MajorDMR-0-191384	11
chr8	6088735	6088855	MajorDMR-0-191385	2
chr8	6107100	6107154	MajorDMR-0-191386	2
chr8	6119543	6119926	MajorDMR-0-191387	6
chr8	6125550	6126438	MajorDMR-0-191388	10
chr8	6131629	6131844	MajorDMR-0-191389	2
chr8	6159231	6159385	MajorDMR-0-191390	2
chr8	6171631	6172672	MajorDMR-0-191391	9
chr8	6175307	6176164	MajorDMR-0-191392	7
chr8	6187507	6187980	MajorDMR-0-191393	2
chr8	6192313	6192749	MajorDMR-0-191394	6
chr8	6217474	6217744	MajorDMR-0-191395	2
chr8	6229546	6229930	MajorDMR-0-191396	4
chr8	6231918	6232050	MajorDMR-0-191397	3
chr8	6266227	6267011	MajorDMR-0-191398	5
chr8	6272117	6272151	MajorDMR-0-191399	2
chr8	6274991	6275499	MajorDMR-0-191400	3
chr8	6282274	6282665	MajorDMR-0-191401	2
chr8	6286519	6286649	MajorDMR-0-191402	3
chr8	6310547	6310784	MajorDMR-0-191403	3
chr8	6342369	6342521	MajorDMR-0-191404	3
chr8	6351257	6351525	MajorDMR-0-191405	8
chr8	6353696	6354270	MajorDMR-0-191406	12
chr8	6376207	6376618	MajorDMR-0-191407	4
chr8	6426238	6426439	MajorDMR-0-191408	4
chr8	6440463	6442601	MajorDMR-0-191409	21
chr8	6447154	6448023	MajorDMR-0-191410	8
chr8	6456932	6456963	MajorDMR-0-191411	2
chr8	6469656	6470519	MajorDMR-0-191412	21
chr8	6473989	6474870	MajorDMR-0-191413	11
chr8	6481897	6481902	MajorDMR-0-191414	2
chr8	6484013	6484087	MajorDMR-0-191415	2
chr8	6500074	6500251	MajorDMR-0-191416	2
chr8	6544143	6544168	MajorDMR-0-191417	2
chr8	6547747	6548095	MajorDMR-0-191418	4
chr8	6571646	6571651	MajorDMR-0-191419	2
chr8	6590064	6590426	MajorDMR-0-191420	2
chr8	6603839	6604104	MajorDMR-0-191421	2
chr8	6606029	6606217	MajorDMR-0-191422	8
chr8	6622301	6622519	MajorDMR-0-191423	2
chr8	6630655	6631424	MajorDMR-0-191424	31
chr8	6637510	6637570	MajorDMR-0-191425	2
chr8	6651905	6652261	MajorDMR-0-191426	4
chr8	6693512	6693743	MajorDMR-0-191427	6
chr8	6697891	6697915	MajorDMR-0-191428	2
chr8	6699081	6699176	MajorDMR-0-191429	2
chr8	6728767	6728849	MajorDMR-0-191430	4
chr8	6751331	6751403	MajorDMR-0-191431	3
chr8	6793351	6793498	MajorDMR-0-191432	2
chr8	6934288	6934402	MajorDMR-0-191433	2
chr8	6943856	6943951	MajorDMR-0-191434	2
chr8	6950325	6950500	MajorDMR-0-191435	2
chr8	6951808	6952457	MajorDMR-0-191436	9
chr8	6959700	6960137	MajorDMR-0-191437	3
chr8	6961976	6962528	MajorDMR-0-191438	8
chr8	6964692	6965027	MajorDMR-0-191439	5
chr8	6966218	6967064	MajorDMR-0-191440	6
chr8	6977401	6977589	MajorDMR-0-191441	3
chr8	7053433	7053482	MajorDMR-0-191442	3
chr8	7054161	7054315	MajorDMR-0-191443	2
chr8	7078689	7078797	MajorDMR-0-191444	2
chr8	7212036	7212292	MajorDMR-0-191445	3
chr8	7331722	7332713	MajorDMR-0-191446	9
chr8	7462977	7463492	MajorDMR-0-191447	5
chr8	7693883	7695043	MajorDMR-0-191448	11
chr8	7814094	7814163	MajorDMR-0-191449	2
chr8	7911340	7911347	MajorDMR-0-191450	2
chr8	7912220	7912582	MajorDMR-0-191451	4
chr8	7933817	7933892	MajorDMR-0-191452	2
chr8	7949073	7949563	MajorDMR-0-191453	5
chr8	8011746	8011819	MajorDMR-0-191454	2
chr8	8028476	8028496	MajorDMR-0-191455	2
chr8	8037824	8038117	MajorDMR-0-191456	2
chr8	8055793	8055833	MajorDMR-0-191457	4
chr8	8080931	8080944	MajorDMR-0-191458	2
chr8	8081776	8081939	MajorDMR-0-191459	2
chr8	8084419	8084467	MajorDMR-0-191460	3
chr8	8088260	8089143	MajorDMR-0-191461	10
chr8	8089801	8090144	MajorDMR-0-191462	7
chr8	8100378	8100611	MajorDMR-0-191463	2
chr8	8105515	8105851	MajorDMR-0-191464	3
chr8	8109053	8109541	MajorDMR-0-191465	6
chr8	8119202	8119515	MajorDMR-0-191466	2
chr8	8120058	8120077	MajorDMR-0-191467	2
chr8	8121012	8121776	MajorDMR-0-191468	4
chr8	8142177	8142335	MajorDMR-0-191469	3
chr8	8153743	8154130	MajorDMR-0-191470	10
chr8	8157603	8158533	MajorDMR-0-191471	7
chr8	8163095	8164383	MajorDMR-0-191472	8
chr8	8171476	8173128	MajorDMR-0-191473	15
chr8	8173934	8174670	MajorDMR-0-191474	8
chr8	8176282	8179663	MajorDMR-0-191475	26
chr8	8180329	8180746	MajorDMR-0-191476	3
chr8	8181475	8183391	MajorDMR-0-191477	28
chr8	8184483	8185001	MajorDMR-0-191478	3
chr8	8185813	8186834	MajorDMR-0-191479	17
chr8	8187829	8189364	MajorDMR-0-191480	18
chr8	8191300	8192469	MajorDMR-0-191481	11
chr8	8193871	8194480	MajorDMR-0-191482	4
chr8	8195221	8195376	MajorDMR-0-191483	3
chr8	8198296	8198329	MajorDMR-0-191484	2
chr8	8202364	8202558	MajorDMR-0-191485	2
chr8	8211798	8211808	MajorDMR-0-191486	2
chr8	8217526	8217745	MajorDMR-0-191487	2
chr8	8219647	8219719	MajorDMR-0-191488	2
chr8	8222233	8222489	MajorDMR-0-191489	2
chr8	8223684	8223768	MajorDMR-0-191490	3
chr8	8225435	8226225	MajorDMR-0-191491	9
chr8	8226845	8227064	MajorDMR-0-191492	4
chr8	8227893	8228309	MajorDMR-0-191493	5
chr8	8229384	8229408	MajorDMR-0-191494	2
chr8	8230199	8231532	MajorDMR-0-191495	8
chr8	8232190	8234072	MajorDMR-0-191496	35
chr8	8235673	8235759	MajorDMR-0-191497	3
chr8	8236469	8236787	MajorDMR-0-191498	4
chr8	8238340	8242689	MajorDMR-0-191499	48
chr8	8244531	8245053	MajorDMR-0-191500	9
chr8	8250236	8250843	MajorDMR-0-191501	8
chr8	8282058	8282681	MajorDMR-0-191502	5
chr8	8291848	8292236	MajorDMR-0-191503	2
chr8	8309884	8310859	MajorDMR-0-191504	9
chr8	8343834	8344194	MajorDMR-0-191505	3
chr8	8346358	8346544	MajorDMR-0-191506	3
chr8	8349873	8350579	MajorDMR-0-191507	7
chr8	8362709	8362762	MajorDMR-0-191508	2
chr8	8367406	8367589	MajorDMR-0-191509	3
chr8	8382187	8382459	MajorDMR-0-191510	3
chr8	8384973	8384995	MajorDMR-0-191511	2
chr8	8393806	8393847	MajorDMR-0-191512	2
chr8	8394973	8395249	MajorDMR-0-191513	2
chr8	8403922	8404264	MajorDMR-0-191514	4
chr8	8405382	8406366	MajorDMR-0-191515	8
chr8	8407354	8408708	MajorDMR-0-191516	6
chr8	8410601	8410611	MajorDMR-0-191517	2
chr8	8412307	8412441	MajorDMR-0-191518	2
chr8	8413188	8413312	MajorDMR-0-191519	4
chr8	8418759	8420736	MajorDMR-0-191520	24
chr8	8421396	8423681	MajorDMR-0-191521	34
chr8	8424553	8425174	MajorDMR-0-191522	9
chr8	8426452	8426985	MajorDMR-0-191523	8
chr8	8468809	8468874	MajorDMR-0-191524	2
chr8	8497774	8499278	MajorDMR-0-191525	12
chr8	8506490	8506536	MajorDMR-0-191526	2
chr8	8527095	8527490	MajorDMR-0-191527	5
chr8	8564565	8564647	MajorDMR-0-191528	3
chr8	8567883	8567999	MajorDMR-0-191529	2
chr8	8594945	8595042	MajorDMR-0-191530	2
chr8	8619158	8619519	MajorDMR-0-191531	5
chr8	8626239	8626524	MajorDMR-0-191532	4
chr8	8628930	8629327	MajorDMR-0-191533	2
chr8	8634609	8634716	MajorDMR-0-191534	2
chr8	8641939	8643608	MajorDMR-0-191535	24
chr8	8645069	8645540	MajorDMR-0-191536	8
chr8	8654846	8655355	MajorDMR-0-191537	12
chr8	8657933	8658089	MajorDMR-0-191538	2
chr8	8662276	8662418	MajorDMR-0-191539	2
chr8	8663694	8663720	MajorDMR-0-191540	2
chr8	8668032	8668040	MajorDMR-0-191541	2
chr8	8671961	8671987	MajorDMR-0-191542	2
chr8	8678261	8679871	MajorDMR-0-191543	34
chr8	8680452	8681857	MajorDMR-0-191544	27
chr8	8691929	8691951	MajorDMR-0-191545	3
chr8	8698844	8698900	MajorDMR-0-191546	5
chr8	8699749	8700357	MajorDMR-0-191547	12
chr8	8710207	8710698	MajorDMR-0-191548	2
chr8	8713313	8713917	MajorDMR-0-191549	13
chr8	8714990	8714997	MajorDMR-0-191550	2
chr8	8716970	8718829	MajorDMR-0-191551	24
chr8	8720266	8720432	MajorDMR-0-191552	3
chr8	8721539	8722527	MajorDMR-0-191553	8
chr8	8723455	8724396	MajorDMR-0-191554	10
chr8	8729586	8729609	MajorDMR-0-191555	2
chr8	8730794	8732721	MajorDMR-0-191556	22
chr8	8734833	8735420	MajorDMR-0-191557	4
chr8	8735968	8736151	MajorDMR-0-191558	2
chr8	8736675	8737004	MajorDMR-0-191559	3
chr8	8737532	8738026	MajorDMR-0-191560	3
chr8	8738965	8739237	MajorDMR-0-191561	5
chr8	8742057	8742656	MajorDMR-0-191562	3
chr8	8744238	8744280	MajorDMR-0-191563	2
chr8	8744844	8745114	MajorDMR-0-191564	4
chr8	8747451	8747632	MajorDMR-0-191565	3
chr8	8762773	8762848	MajorDMR-0-191566	2
chr8	8775231	8775679	MajorDMR-0-191567	5
chr8	8793041	8793309	MajorDMR-0-191568	7
chr8	8807547	8807721	MajorDMR-0-191569	4
chr8	8820733	8821840	MajorDMR-0-191570	17
chr8	8830212	8830758	MajorDMR-0-191571	8
chr8	8831421	8831775	MajorDMR-0-191572	8
chr8	8899740	8900849	MajorDMR-0-191573	18
chr8	8918212	8918331	MajorDMR-0-191574	4
chr8	8945148	8946302	MajorDMR-0-191575	13
chr8	8981746	8982504	MajorDMR-0-191576	9
chr8	8992552	8993710	MajorDMR-0-191577	11
chr8	9004343	9005140	MajorDMR-0-191578	9
chr8	9013092	9013287	MajorDMR-0-191579	6
chr8	9021832	9022331	MajorDMR-0-191580	2
chr8	9043341	9044222	MajorDMR-0-191581	5
chr8	9045721	9045731	MajorDMR-0-191582	2
chr8	9127141	9127722	MajorDMR-0-191583	4
chr8	9142927	9143058	MajorDMR-0-191584	2
chr8	9172073	9172576	MajorDMR-0-191585	7
chr8	9186116	9186151	MajorDMR-0-191586	2
chr8	9195588	9195663	MajorDMR-0-191587	2
chr8	9207998	9208424	MajorDMR-0-191588	9
chr8	9227072	9227319	MajorDMR-0-191589	3
chr8	9263788	9263826	MajorDMR-0-191590	2
chr8	9271517	9271556	MajorDMR-0-191591	2
chr8	9279598	9280088	MajorDMR-0-191592	9
chr8	9305359	9306341	MajorDMR-0-191593	12
chr8	9330557	9330647	MajorDMR-0-191594	2
chr8	9336047	9336069	MajorDMR-0-191595	2
chr8	9346268	9346900	MajorDMR-0-191596	12
chr8	9361995	9362255	MajorDMR-0-191597	4
chr8	9366344	9366530	MajorDMR-0-191598	3
chr8	9369783	9371529	MajorDMR-0-191599	12
chr8	9381398	9381612	MajorDMR-0-191600	4
chr8	9427158	9427291	MajorDMR-0-191601	3
chr8	9431774	9431951	MajorDMR-0-191602	2
chr8	9433427	9433803	MajorDMR-0-191603	3
chr8	9448802	9449010	MajorDMR-0-191604	4
chr8	9450160	9450207	MajorDMR-0-191605	2
chr8	9472783	9473106	MajorDMR-0-191606	5
chr8	9480990	9481074	MajorDMR-0-191607	2
chr8	9520888	9521060	MajorDMR-0-191608	2
chr8	9521575	9522517	MajorDMR-0-191609	7
chr8	9540975	9540985	MajorDMR-0-191610	2
chr8	9556084	9556556	MajorDMR-0-191611	2
chr8	9585105	9585887	MajorDMR-0-191612	7
chr8	9591515	9591564	MajorDMR-0-191613	2
chr8	9597721	9597812	MajorDMR-0-191614	2
chr8	9605570	9605811	MajorDMR-0-191615	2
chr8	9609245	9609539	MajorDMR-0-191616	3
chr8	9618521	9618636	MajorDMR-0-191617	4
chr8	9629896	9630464	MajorDMR-0-191618	5
chr8	9631348	9631492	MajorDMR-0-191619	2
chr8	9632403	9636578	MajorDMR-0-191620	20
chr8	9638457	9639468	MajorDMR-0-191621	11
chr8	9640024	9640071	MajorDMR-0-191622	2
chr8	9652348	9653178	MajorDMR-0-191623	7
chr8	9656936	9656967	MajorDMR-0-191624	2
chr8	9686253	9686312	MajorDMR-0-191625	4
chr8	9687762	9688401	MajorDMR-0-191626	6
chr8	9714271	9714515	MajorDMR-0-191627	5
chr8	9715799	9716237	MajorDMR-0-191628	3
chr8	9721433	9721529	MajorDMR-0-191629	2
chr8	9723004	9723095	MajorDMR-0-191630	2
chr8	9750677	9751747	MajorDMR-0-191631	15
chr8	9752284	9752398	MajorDMR-0-191632	2
chr8	9753497	9754090	MajorDMR-0-191633	14
chr8	9771114	9771865	MajorDMR-0-191634	3
chr8	9786513	9787373	MajorDMR-0-191635	4
chr8	9788744	9790758	MajorDMR-0-191636	30
chr8	9791721	9791756	MajorDMR-0-191637	2
chr8	9794576	9795283	MajorDMR-0-191638	4
chr8	9802805	9804964	MajorDMR-0-191639	19
chr8	9805521	9806453	MajorDMR-0-191640	12
chr8	9810372	9810517	MajorDMR-0-191641	2
chr8	9815616	9815685	MajorDMR-0-191642	2
chr8	9820024	9820135	MajorDMR-0-191643	4
chr8	9821753	9822358	MajorDMR-0-191644	10
chr8	9826823	9827333	MajorDMR-0-191645	5
chr8	9830911	9830944	MajorDMR-0-191646	2
chr8	9852874	9854145	MajorDMR-0-191647	9
chr8	9854969	9855119	MajorDMR-0-191648	6
chr8	9855644	9856961	MajorDMR-0-191649	9
chr8	9890192	9890218	MajorDMR-0-191650	2
chr8	9892536	9892836	MajorDMR-0-191651	4
chr8	9910093	9910192	MajorDMR-0-191652	3
chr8	9910924	9911416	MajorDMR-0-191653	3
chr8	9913296	9913621	MajorDMR-0-191654	3
chr8	9917221	9917628	MajorDMR-0-191655	5
chr8	9922107	9922420	MajorDMR-0-191656	2
chr8	9932929	9933264	MajorDMR-0-191657	3
chr8	9935203	9936259	MajorDMR-0-191658	10
chr8	9938809	9941628	MajorDMR-0-191659	33
chr8	9958204	9958754	MajorDMR-0-191660	5
chr8	9961401	9961635	MajorDMR-0-191661	4
chr8	9963682	9964999	MajorDMR-0-191662	11
chr8	9965553	9966172	MajorDMR-0-191663	4
chr8	9966953	9967072	MajorDMR-0-191664	3
chr8	9971785	9971861	MajorDMR-0-191665	2
chr8	9978201	9979260	MajorDMR-0-191666	16
chr8	9986201	9986343	MajorDMR-0-191667	2
chr8	9987396	9988098	MajorDMR-0-191668	4
chr8	9988970	9989297	MajorDMR-0-191669	6
chr8	9989944	9990851	MajorDMR-0-191670	4
chr8	9991449	9993387	MajorDMR-0-191671	25
chr8	9994012	9995679	MajorDMR-0-191672	19
chr8	9996902	9998008	MajorDMR-0-191673	8
chr8	9998660	10000293	MajorDMR-0-191674	11
chr8	10001898	10001980	MajorDMR-0-191675	5
chr8	10002853	10006506	MajorDMR-0-191676	50
chr8	10007046	10007369	MajorDMR-0-191677	5
chr8	10007964	10009497	MajorDMR-0-191678	27
chr8	10010184	10012089	MajorDMR-0-191679	21
chr8	10012659	10013062	MajorDMR-0-191680	6
chr8	10017445	10018058	MajorDMR-0-191681	3
chr8	10021616	10021928	MajorDMR-0-191682	3
chr8	10022710	10023367	MajorDMR-0-191683	4
chr8	10023876	10024423	MajorDMR-0-191684	3
chr8	10025151	10025228	MajorDMR-0-191685	3
chr8	10030306	10031636	MajorDMR-0-191686	15
chr8	10032220	10033351	MajorDMR-0-191687	7
chr8	10037335	10037552	MajorDMR-0-191688	2
chr8	10038240	10038605	MajorDMR-0-191689	2
chr8	10040816	10040853	MajorDMR-0-191690	2
chr8	10041727	10042301	MajorDMR-0-191691	3
chr8	10043050	10045192	MajorDMR-0-191692	19
chr8	10045867	10046104	MajorDMR-0-191693	7
chr8	10046835	10047728	MajorDMR-0-191694	5
chr8	10050683	10051647	MajorDMR-0-191695	9
chr8	10052421	10052844	MajorDMR-0-191696	4
chr8	10054127	10055339	MajorDMR-0-191697	10
chr8	10060581	10061812	MajorDMR-0-191698	7
chr8	10066690	10067556	MajorDMR-0-191699	8
chr8	10068512	10068554	MajorDMR-0-191700	2
chr8	10071915	10072374	MajorDMR-0-191701	5
chr8	10073008	10073593	MajorDMR-0-191702	8
chr8	10074530	10076939	MajorDMR-0-191703	25
chr8	10078172	10078652	MajorDMR-0-191704	6
chr8	10081614	10082230	MajorDMR-0-191705	5
chr8	10086126	10090021	MajorDMR-0-191706	43
chr8	10101587	10102021	MajorDMR-0-191707	7
chr8	10105820	10106382	MajorDMR-0-191708	6
chr8	10111668	10112944	MajorDMR-0-191709	11
chr8	10113679	10114148	MajorDMR-0-191710	6
chr8	10116472	10118361	MajorDMR-0-191711	30
chr8	10119034	10119696	MajorDMR-0-191712	7
chr8	10121048	10121318	MajorDMR-0-191713	3
chr8	10124114	10124674	MajorDMR-0-191714	6
chr8	10125705	10125779	MajorDMR-0-191715	3
chr8	10130062	10130717	MajorDMR-0-191716	9
chr8	10131264	10131403	MajorDMR-0-191717	3
chr8	10136354	10137070	MajorDMR-0-191718	7
chr8	10137807	10139016	MajorDMR-0-191719	15
chr8	10140773	10141071	MajorDMR-0-191720	2
chr8	10141998	10143876	MajorDMR-0-191721	10
chr8	10148016	10149495	MajorDMR-0-191722	20
chr8	10150740	10151192	MajorDMR-0-191723	16
chr8	10152356	10152706	MajorDMR-0-191724	5
chr8	10153385	10155744	MajorDMR-0-191725	26
chr8	10157884	10157891	MajorDMR-0-191726	2
chr8	10159065	10159546	MajorDMR-0-191727	4
chr8	10171199	10172082	MajorDMR-0-191728	4
chr8	10174723	10174818	MajorDMR-0-191729	3
chr8	10180338	10180398	MajorDMR-0-191730	2
chr8	10184374	10184742	MajorDMR-0-191731	4
chr8	10186834	10187216	MajorDMR-0-191732	4
chr8	10190793	10190978	MajorDMR-0-191733	3
chr8	10193034	10193583	MajorDMR-0-191734	4
chr8	10194435	10196003	MajorDMR-0-191735	9
chr8	10196714	10197091	MajorDMR-0-191736	7
chr8	10198466	10198667	MajorDMR-0-191737	2
chr8	10200421	10201039	MajorDMR-0-191738	7
chr8	10203218	10203227	MajorDMR-0-191739	2
chr8	10205297	10205636	MajorDMR-0-191740	3
chr8	10206883	10206901	MajorDMR-0-191741	3
chr8	10207656	10209058	MajorDMR-0-191742	11
chr8	10210481	10211242	MajorDMR-0-191743	19
chr8	10211871	10212993	MajorDMR-0-191744	7
chr8	10213660	10214002	MajorDMR-0-191745	3
chr8	10217087	10217324	MajorDMR-0-191746	3
chr8	10218083	10221018	MajorDMR-0-191747	24
chr8	10221564	10222778	MajorDMR-0-191748	12
chr8	10223311	10226914	MajorDMR-0-191749	41
chr8	10227901	10228242	MajorDMR-0-191750	7
chr8	10228831	10230590	MajorDMR-0-191751	19
chr8	10232587	10233866	MajorDMR-0-191752	10
chr8	10234747	10235023	MajorDMR-0-191753	3
chr8	10236111	10236367	MajorDMR-0-191754	3
chr8	10240919	10241708	MajorDMR-0-191755	4
chr8	10244930	10245330	MajorDMR-0-191756	4
chr8	10246775	10246907	MajorDMR-0-191757	4
chr8	10247938	10248411	MajorDMR-0-191758	7
chr8	10249305	10249913	MajorDMR-0-191759	6
chr8	10250707	10251029	MajorDMR-0-191760	6
chr8	10251652	10251795	MajorDMR-0-191761	3
chr8	10252767	10254159	MajorDMR-0-191762	9
chr8	10255188	10255246	MajorDMR-0-191763	2
chr8	10259451	10263474	MajorDMR-0-191764	68
chr8	10264162	10266469	MajorDMR-0-191765	16
chr8	10267165	10267727	MajorDMR-0-191766	7
chr8	10269265	10270319	MajorDMR-0-191767	12
chr8	10271228	10271329	MajorDMR-0-191768	2
chr8	10271841	10272112	MajorDMR-0-191769	3
chr8	10272819	10273053	MajorDMR-0-191770	5
chr8	10274378	10274882	MajorDMR-0-191771	3
chr8	10277588	10277636	MajorDMR-0-191772	2
chr8	10280614	10280814	MajorDMR-0-191773	3
chr8	10281467	10282608	MajorDMR-0-191774	21
chr8	10285902	10287296	MajorDMR-0-191775	12
chr8	10291202	10291400	MajorDMR-0-191776	4
chr8	10293773	10294479	MajorDMR-0-191777	3
chr8	10296673	10296854	MajorDMR-0-191778	4
chr8	10300923	10301555	MajorDMR-0-191779	4
chr8	10325813	10325834	MajorDMR-0-191780	2
chr8	10334164	10334414	MajorDMR-0-191781	4
chr8	10335811	10335819	MajorDMR-0-191782	2
chr8	10339856	10340178	MajorDMR-0-191783	4
chr8	10341805	10341868	MajorDMR-0-191784	3
chr8	10345324	10345640	MajorDMR-0-191785	4
chr8	10346364	10347351	MajorDMR-0-191786	10
chr8	10347891	10347948	MajorDMR-0-191787	3
chr8	10354332	10354389	MajorDMR-0-191788	2
chr8	10357983	10358981	MajorDMR-0-191789	6
chr8	10362255	10362527	MajorDMR-0-191790	2
chr8	10364127	10364690	MajorDMR-0-191791	5
chr8	10366482	10366672	MajorDMR-0-191792	5
chr8	10367247	10369480	MajorDMR-0-191793	17
chr8	10371575	10374921	MajorDMR-0-191794	28
chr8	10379734	10380382	MajorDMR-0-191795	7
chr8	10383741	10384860	MajorDMR-0-191796	11
chr8	10387051	10387102	MajorDMR-0-191797	2
chr8	10451239	10451903	MajorDMR-0-191798	14
chr8	10452501	10452570	MajorDMR-0-191799	2
chr8	10453357	10453565	MajorDMR-0-191800	3
chr8	10483417	10483548	MajorDMR-0-191801	4
chr8	10488735	10489537	MajorDMR-0-191802	7
chr8	10519722	10519740	MajorDMR-0-191803	2
chr8	10532625	10533202	MajorDMR-0-191804	7
chr8	10586613	10586960	MajorDMR-0-191805	11
chr8	10591983	10592485	MajorDMR-0-191806	11
chr8	10617702	10619006	MajorDMR-0-191807	29
chr8	10623481	10624648	MajorDMR-0-191808	22
chr8	10625171	10625221	MajorDMR-0-191809	2
chr8	10629215	10629675	MajorDMR-0-191810	5
chr8	10651935	10652290	MajorDMR-0-191811	15
chr8	10662774	10662920	MajorDMR-0-191812	3
chr8	10698114	10698129	MajorDMR-0-191813	2
chr8	10703793	10703909	MajorDMR-0-191814	3
chr8	10708175	10708749	MajorDMR-0-191815	10
chr8	10715136	10715428	MajorDMR-0-191816	2
chr8	10756430	10756565	MajorDMR-0-191817	5
chr8	10762703	10764065	MajorDMR-0-191818	16
chr8	10782920	10782925	MajorDMR-0-191819	2
chr8	10795608	10795620	MajorDMR-0-191820	2
chr8	10819274	10819461	MajorDMR-0-191821	5
chr8	10823560	10823726	MajorDMR-0-191822	4
chr8	10826802	10826910	MajorDMR-0-191823	2
chr8	10842652	10843015	MajorDMR-0-191824	2
chr8	10849010	10849019	MajorDMR-0-191825	2
chr8	10850296	10850420	MajorDMR-0-191826	7
chr8	10850927	10851185	MajorDMR-0-191827	4
chr8	10852260	10852428	MajorDMR-0-191828	2
chr8	10853819	10854122	MajorDMR-0-191829	3
chr8	10855154	10855333	MajorDMR-0-191830	3
chr8	10869214	10869600	MajorDMR-0-191831	2
chr8	10874859	10874890	MajorDMR-0-191832	3
chr8	10912285	10912593	MajorDMR-0-191833	2
chr8	10913593	10913956	MajorDMR-0-191834	9
chr8	10916184	10916561	MajorDMR-0-191835	7
chr8	10917368	10918042	MajorDMR-0-191836	11
chr8	10924347	10924461	MajorDMR-0-191837	3
chr8	10925209	10926416	MajorDMR-0-191838	13
chr8	10929463	10929676	MajorDMR-0-191839	3
chr8	10941579	10942577	MajorDMR-0-191840	10
chr8	10954259	10954864	MajorDMR-0-191841	5
chr8	10974637	10974999	MajorDMR-0-191842	5
chr8	10994178	10995043	MajorDMR-0-191843	10
chr8	11031296	11031683	MajorDMR-0-191844	3
chr8	11044279	11044309	MajorDMR-0-191845	2
chr8	11044910	11045067	MajorDMR-0-191846	5
chr8	11083808	11084168	MajorDMR-0-191847	4
chr8	11085758	11085836	MajorDMR-0-191848	2
chr8	11089772	11090129	MajorDMR-0-191849	5
chr8	11090647	11091737	MajorDMR-0-191850	9
chr8	11092948	11092971	MajorDMR-0-191851	2
chr8	11123108	11123969	MajorDMR-0-191852	7
chr8	11129077	11129464	MajorDMR-0-191853	10
chr8	11140894	11141366	MajorDMR-0-191854	5
chr8	11147892	11148192	MajorDMR-0-191855	2
chr8	11181565	11181646	MajorDMR-0-191856	2
chr8	11194186	11194713	MajorDMR-0-191857	5
chr8	11196220	11196383	MajorDMR-0-191858	2
chr8	11206752	11207956	MajorDMR-0-191859	15
chr8	11216536	11216945	MajorDMR-0-191860	4
chr8	11235068	11235994	MajorDMR-0-191861	11
chr8	11267324	11267660	MajorDMR-0-191862	4
chr8	11312647	11313447	MajorDMR-0-191863	5
chr8	11314134	11314293	MajorDMR-0-191864	4
chr8	11315473	11315920	MajorDMR-0-191865	7
chr8	11320004	11320551	MajorDMR-0-191866	8
chr8	11323133	11323180	MajorDMR-0-191867	3
chr8	11325409	11325789	MajorDMR-0-191868	8
chr8	11326799	11326818	MajorDMR-0-191869	2
chr8	11353947	11354352	MajorDMR-0-191870	4
chr8	11356602	11357452	MajorDMR-0-191871	10
chr8	11411256	11411596	MajorDMR-0-191872	3
chr8	11416154	11416710	MajorDMR-0-191873	12
chr8	11424102	11424255	MajorDMR-0-191874	5
chr8	11426908	11428265	MajorDMR-0-191875	23
chr8	11437853	11438152	MajorDMR-0-191876	3
chr8	11438659	11438818	MajorDMR-0-191877	2
chr8	11452152	11452316	MajorDMR-0-191878	5
chr8	11456484	11457368	MajorDMR-0-191879	11
chr8	11457890	11458386	MajorDMR-0-191880	7
chr8	11475471	11475506	MajorDMR-0-191881	3
chr8	11499664	11499733	MajorDMR-0-191882	5
chr8	11579593	11579866	MajorDMR-0-191883	2
chr8	11584558	11584725	MajorDMR-0-191884	5
chr8	11619641	11620369	MajorDMR-0-191885	21
chr8	11628429	11628869	MajorDMR-0-191886	8
chr8	11629891	11631182	MajorDMR-0-191887	16
chr8	11631935	11631991	MajorDMR-0-191888	2
chr8	11634633	11634694	MajorDMR-0-191889	3
chr8	11636275	11637401	MajorDMR-0-191890	16
chr8	11641955	11642282	MajorDMR-0-191891	3
chr8	11649537	11649746	MajorDMR-0-191892	4
chr8	11659325	11659390	MajorDMR-0-191893	3
chr8	11662175	11663440	MajorDMR-0-191894	10
chr8	11664133	11665231	MajorDMR-0-191895	12
chr8	11677699	11677766	MajorDMR-0-191896	3
chr8	11680531	11681088	MajorDMR-0-191897	4
chr8	11691238	11691535	MajorDMR-0-191898	2
chr8	11695269	11696526	MajorDMR-0-191899	7
chr8	11698043	11698940	MajorDMR-0-191900	8
chr8	11699900	11700752	MajorDMR-0-191901	9
chr8	11701432	11703347	MajorDMR-0-191902	32
chr8	11704115	11704296	MajorDMR-0-191903	6
chr8	11705279	11705946	MajorDMR-0-191904	8
chr8	11706528	11708108	MajorDMR-0-191905	23
chr8	11708702	11724382	MajorDMR-0-191906	193
chr8	11726528	11726786	MajorDMR-0-191907	11
chr8	11733214	11733254	MajorDMR-0-191908	2
chr8	11739516	11739562	MajorDMR-0-191909	2
chr8	11740874	11741530	MajorDMR-0-191910	7
chr8	11743802	11744465	MajorDMR-0-191911	7
chr8	11745068	11745736	MajorDMR-0-191912	5
chr8	11759575	11759666	MajorDMR-0-191913	2
chr8	11760341	11760476	MajorDMR-0-191914	4
chr8	11813047	11813597	MajorDMR-0-191915	17
chr8	11821667	11821785	MajorDMR-0-191916	2
chr8	11833870	11834308	MajorDMR-0-191917	2
chr8	11839449	11839860	MajorDMR-0-191918	6
chr8	11844322	11844557	MajorDMR-0-191919	4
chr8	11871651	11871898	MajorDMR-0-191920	8
chr8	11873006	11873179	MajorDMR-0-191921	4
chr8	11878271	11878530	MajorDMR-0-191922	2
chr8	11886749	11886822	MajorDMR-0-191923	3
chr8	11973787	11974170	MajorDMR-0-191924	9
chr8	11980490	11980920	MajorDMR-0-191925	2
chr8	11989810	11989847	MajorDMR-0-191926	2
chr8	12009208	12009266	MajorDMR-0-191927	2
chr8	12034160	12034311	MajorDMR-0-191928	7
chr8	12041344	12041558	MajorDMR-0-191929	3
chr8	12045594	12045904	MajorDMR-0-191930	6
chr8	12047744	12047929	MajorDMR-0-191931	5
chr8	12048536	12049305	MajorDMR-0-191932	9
chr8	12050242	12050369	MajorDMR-0-191933	4
chr8	12236060	12236421	MajorDMR-0-191934	9
chr8	12250820	12250902	MajorDMR-0-191935	2
chr8	12276518	12276613	MajorDMR-0-191936	5
chr8	12282119	12282182	MajorDMR-0-191937	3
chr8	12283626	12283954	MajorDMR-0-191938	2
chr8	12290918	12291578	MajorDMR-0-191939	6
chr8	12292536	12292623	MajorDMR-0-191940	3
chr8	12418367	12418687	MajorDMR-0-191941	3
chr8	12424799	12424895	MajorDMR-0-191942	2
chr8	12432563	12433252	MajorDMR-0-191943	6
chr8	12443377	12443503	MajorDMR-0-191944	2
chr8	12459295	12459333	MajorDMR-0-191945	2
chr8	12468458	12468810	MajorDMR-0-191946	3
chr8	12489513	12489554	MajorDMR-0-191947	2
chr8	12490219	12491708	MajorDMR-0-191948	9
chr8	12499684	12500601	MajorDMR-0-191949	7
chr8	12501306	12501816	MajorDMR-0-191950	4
chr8	12503975	12504726	MajorDMR-0-191951	11
chr8	12514026	12514356	MajorDMR-0-191952	5
chr8	12515945	12516292	MajorDMR-0-191953	6
chr8	12517306	12517325	MajorDMR-0-191954	2
chr8	12521059	12521388	MajorDMR-0-191955	6
chr8	12528473	12529343	MajorDMR-0-191956	6
chr8	12533340	12534536	MajorDMR-0-191957	14
chr8	12566847	12567019	MajorDMR-0-191958	2
chr8	12584728	12584746	MajorDMR-0-191959	2
chr8	12588029	12588102	MajorDMR-0-191960	3
chr8	12588912	12589120	MajorDMR-0-191961	6
chr8	12602186	12602452	MajorDMR-0-191962	4
chr8	12606135	12606287	MajorDMR-0-191963	2
chr8	12607851	12608291	MajorDMR-0-191964	3
chr8	12609719	12610956	MajorDMR-0-191965	11
chr8	12614252	12614694	MajorDMR-0-191966	3
chr8	12616030	12616140	MajorDMR-0-191967	4
chr8	12636947	12637562	MajorDMR-0-191968	7
chr8	12667347	12667550	MajorDMR-0-191969	5
chr8	12668076	12668290	MajorDMR-0-191970	2
chr8	12669152	12669221	MajorDMR-0-191971	2
chr8	12671192	12672344	MajorDMR-0-191972	15
chr8	12681307	12681383	MajorDMR-0-191973	2
chr8	12740482	12740906	MajorDMR-0-191974	5
chr8	12774513	12774695	MajorDMR-0-191975	5
chr8	12777156	12777327	MajorDMR-0-191976	7
chr8	12795456	12795666	MajorDMR-0-191977	2
chr8	12796439	12797298	MajorDMR-0-191978	6
chr8	12808228	12808519	MajorDMR-0-191979	4
chr8	12859411	12860316	MajorDMR-0-191980	11
chr8	12887143	12888679	MajorDMR-0-191981	13
chr8	12909207	12909763	MajorDMR-0-191982	5
chr8	12926641	12926688	MajorDMR-0-191983	2
chr8	12938387	12938621	MajorDMR-0-191984	3
chr8	12987545	12987636	MajorDMR-0-191985	2
chr8	12988656	12988751	MajorDMR-0-191986	2
chr8	13030659	13030804	MajorDMR-0-191987	2
chr8	13061146	13061180	MajorDMR-0-191988	2
chr8	13062952	13062956	MajorDMR-0-191989	2
chr8	13190858	13191646	MajorDMR-0-191990	5
chr8	13245362	13245408	MajorDMR-0-191991	2
chr8	13249643	13249934	MajorDMR-0-191992	3
chr8	13301234	13301393	MajorDMR-0-191993	4
chr8	13302307	13302634	MajorDMR-0-191994	4
chr8	13305644	13305792	MajorDMR-0-191995	3
chr8	13325552	13325646	MajorDMR-0-191996	2
chr8	13329082	13329172	MajorDMR-0-191997	3
chr8	13329969	13330016	MajorDMR-0-191998	2
chr8	13346734	13347149	MajorDMR-0-191999	6
chr8	13365631	13365785	MajorDMR-0-192000	3
chr8	13377469	13377527	MajorDMR-0-192001	2
chr8	13385643	13386536	MajorDMR-0-192002	5
chr8	13420020	13420432	MajorDMR-0-192003	2
chr8	13421999	13422094	MajorDMR-0-192004	2
chr8	13481190	13481234	MajorDMR-0-192005	2
chr8	13523069	13523147	MajorDMR-0-192006	2
chr8	13541153	13541833	MajorDMR-0-192007	14
chr8	13543943	13544259	MajorDMR-0-192008	7
chr8	13549269	13549701	MajorDMR-0-192009	6
chr8	13574697	13575022	MajorDMR-0-192010	4
chr8	13593433	13593575	MajorDMR-0-192011	2
chr8	13626475	13626627	MajorDMR-0-192012	2
chr8	13638138	13638382	MajorDMR-0-192013	5
chr8	13669950	13670431	MajorDMR-0-192014	2
chr8	13691912	13692154	MajorDMR-0-192015	3
chr8	13800879	13800887	MajorDMR-0-192016	2
chr8	13803044	13803469	MajorDMR-0-192017	4
chr8	13804143	13804186	MajorDMR-0-192018	2
chr8	13805598	13805701	MajorDMR-0-192019	3
chr8	13838000	13838136	MajorDMR-0-192020	2
chr8	13897725	13897955	MajorDMR-0-192021	3
chr8	13969356	13969530	MajorDMR-0-192022	2
chr8	14028301	14028495	MajorDMR-0-192023	2
chr8	14029139	14029490	MajorDMR-0-192024	2
chr8	14060397	14060506	MajorDMR-0-192025	4
chr8	14068402	14068580	MajorDMR-0-192026	2
chr8	14112248	14112605	MajorDMR-0-192027	3
chr8	14166501	14167333	MajorDMR-0-192028	9
chr8	14169646	14170076	MajorDMR-0-192029	6
chr8	14170604	14170623	MajorDMR-0-192030	2
chr8	14171704	14171977	MajorDMR-0-192031	2
chr8	14183647	14184177	MajorDMR-0-192032	5
chr8	14188010	14188349	MajorDMR-0-192033	3
chr8	14262312	14262984	MajorDMR-0-192034	7
chr8	14263739	14263994	MajorDMR-0-192035	4
chr8	14270973	14271575	MajorDMR-0-192036	3
chr8	14325070	14325215	MajorDMR-0-192037	3
chr8	14336069	14336824	MajorDMR-0-192038	7
chr8	14395395	14395545	MajorDMR-0-192039	2
chr8	14422357	14423527	MajorDMR-0-192040	6
chr8	14466076	14466149	MajorDMR-0-192041	2
chr8	14591470	14591721	MajorDMR-0-192042	3
chr8	14597369	14597410	MajorDMR-0-192043	2
chr8	14643312	14643687	MajorDMR-0-192044	2
chr8	14709697	14710569	MajorDMR-0-192045	6
chr8	14721688	14721706	MajorDMR-0-192046	2
chr8	14735283	14736193	MajorDMR-0-192047	5
chr8	14737157	14737389	MajorDMR-0-192048	3
chr8	14748873	14749930	MajorDMR-0-192049	8
chr8	14773931	14774444	MajorDMR-0-192050	5
chr8	14797014	14797258	MajorDMR-0-192051	3
chr8	14814526	14815378	MajorDMR-0-192052	4
chr8	14834135	14834432	MajorDMR-0-192053	3
chr8	14842141	14842839	MajorDMR-0-192054	5
chr8	14859497	14860499	MajorDMR-0-192055	8
chr8	14904759	14905302	MajorDMR-0-192056	3
chr8	14924015	14924916	MajorDMR-0-192057	4
chr8	14985667	14985983	MajorDMR-0-192058	3
chr8	14987158	14987193	MajorDMR-0-192059	3
chr8	14988078	14988121	MajorDMR-0-192060	3
chr8	15034707	15034840	MajorDMR-0-192061	4
chr8	15049798	15050099	MajorDMR-0-192062	4
chr8	15072155	15072952	MajorDMR-0-192063	6
chr8	15088869	15089790	MajorDMR-0-192064	8
chr8	15091246	15091285	MajorDMR-0-192065	2
chr8	15092694	15092787	MajorDMR-0-192066	2
chr8	15096342	15096561	MajorDMR-0-192067	3
chr8	15135767	15136114	MajorDMR-0-192068	2
chr8	15156283	15156292	MajorDMR-0-192069	2
chr8	15194941	15195154	MajorDMR-0-192070	2
chr8	15232019	15232743	MajorDMR-0-192071	7
chr8	15260079	15260130	MajorDMR-0-192072	2
chr8	15276717	15277093	MajorDMR-0-192073	4
chr8	15304805	15305043	MajorDMR-0-192074	3
chr8	15311081	15311306	MajorDMR-0-192075	2
chr8	15320659	15320823	MajorDMR-0-192076	2
chr8	15351657	15351721	MajorDMR-0-192077	2
chr8	15389991	15390435	MajorDMR-0-192078	6
chr8	15397210	15397466	MajorDMR-0-192079	5
chr8	15419861	15420115	MajorDMR-0-192080	3
chr8	15446543	15446747	MajorDMR-0-192081	4
chr8	15453021	15453121	MajorDMR-0-192082	4
chr8	15481748	15482100	MajorDMR-0-192083	3
chr8	15487202	15487642	MajorDMR-0-192084	3
chr8	15494442	15494932	MajorDMR-0-192085	4
chr8	15506650	15506729	MajorDMR-0-192086	2
chr8	15533469	15533483	MajorDMR-0-192087	3
chr8	15536339	15536637	MajorDMR-0-192088	2
chr8	15543778	15543811	MajorDMR-0-192089	3
chr8	15569400	15569407	MajorDMR-0-192090	2
chr8	15577292	15577789	MajorDMR-0-192091	2
chr8	15594775	15594893	MajorDMR-0-192092	2
chr8	15598119	15598441	MajorDMR-0-192093	6
chr8	15600309	15601585	MajorDMR-0-192094	12
chr8	15630739	15630994	MajorDMR-0-192095	2
chr8	15632377	15632791	MajorDMR-0-192096	3
chr8	15637207	15637450	MajorDMR-0-192097	3
chr8	15653103	15653279	MajorDMR-0-192098	4
chr8	15654599	15655431	MajorDMR-0-192099	8
chr8	15658260	15659711	MajorDMR-0-192100	12
chr8	15686212	15686792	MajorDMR-0-192101	3
chr8	15687590	15687685	MajorDMR-0-192102	2
chr8	15760258	15760295	MajorDMR-0-192103	2
chr8	15765725	15766172	MajorDMR-0-192104	6
chr8	15790776	15790845	MajorDMR-0-192105	2
chr8	15915772	15915874	MajorDMR-0-192106	2
chr8	15955010	15955024	MajorDMR-0-192107	2
chr8	15978088	15978106	MajorDMR-0-192108	2
chr8	16142132	16142200	MajorDMR-0-192109	2
chr8	16169017	16169464	MajorDMR-0-192110	3
chr8	16181359	16181508	MajorDMR-0-192111	2
chr8	16185677	16186524	MajorDMR-0-192112	8
chr8	16249161	16249303	MajorDMR-0-192113	3
chr8	16319244	16319278	MajorDMR-0-192114	2
chr8	16396105	16396985	MajorDMR-0-192115	7
chr8	16398994	16399051	MajorDMR-0-192116	2
chr8	16435221	16435727	MajorDMR-0-192117	3
chr8	16436366	16436804	MajorDMR-0-192118	2
chr8	16464300	16464710	MajorDMR-0-192119	2
chr8	16568529	16568613	MajorDMR-0-192120	3
chr8	16598880	16599139	MajorDMR-0-192121	3
chr8	16613417	16613521	MajorDMR-0-192122	3
chr8	16645464	16645753	MajorDMR-0-192123	3
chr8	16668372	16668447	MajorDMR-0-192124	3
chr8	16681683	16682078	MajorDMR-0-192125	3
chr8	16687668	16687976	MajorDMR-0-192126	7
chr8	16689997	16690112	MajorDMR-0-192127	6
chr8	16717931	16718318	MajorDMR-0-192128	2
chr8	16741697	16742019	MajorDMR-0-192129	2
chr8	16768585	16769296	MajorDMR-0-192130	5
chr8	16785795	16785937	MajorDMR-0-192131	2
chr8	16825540	16825720	MajorDMR-0-192132	3
chr8	16860247	16861069	MajorDMR-0-192133	4
chr8	16870656	16870849	MajorDMR-0-192134	2
chr8	16882248	16882491	MajorDMR-0-192135	3
chr8	16883977	16884012	MajorDMR-0-192136	2
chr8	16886349	16886505	MajorDMR-0-192137	2
chr8	16889220	16889489	MajorDMR-0-192138	2
chr8	16895757	16895777	MajorDMR-0-192139	2
chr8	16899403	16899920	MajorDMR-0-192140	4
chr8	16911242	16911673	MajorDMR-0-192141	5
chr8	16912286	16912311	MajorDMR-0-192142	2
chr8	16924438	16924849	MajorDMR-0-192143	2
chr8	16928438	16928529	MajorDMR-0-192144	2
chr8	16933933	16934613	MajorDMR-0-192145	6
chr8	16951682	16952141	MajorDMR-0-192146	5
chr8	16953886	16953946	MajorDMR-0-192147	2
chr8	16962871	16963071	MajorDMR-0-192148	2
chr8	16968524	16968602	MajorDMR-0-192149	2
chr8	16970264	16970394	MajorDMR-0-192150	3
chr8	16988999	16989478	MajorDMR-0-192151	2
chr8	16993795	16993844	MajorDMR-0-192152	2
chr8	16996747	16997129	MajorDMR-0-192153	6
chr8	16998054	16998188	MajorDMR-0-192154	5
chr8	16999841	17000247	MajorDMR-0-192155	3
chr8	17001028	17004313	MajorDMR-0-192156	41
chr8	17004840	17005533	MajorDMR-0-192157	8
chr8	17015463	17015716	MajorDMR-0-192158	3
chr8	17016590	17016861	MajorDMR-0-192159	3
chr8	17017478	17017850	MajorDMR-0-192160	8
chr8	17020088	17021912	MajorDMR-0-192161	24
chr8	17026909	17028108	MajorDMR-0-192162	10
chr8	17029050	17029145	MajorDMR-0-192163	3
chr8	17032590	17033300	MajorDMR-0-192164	10
chr8	17042659	17043148	MajorDMR-0-192165	2
chr8	17043681	17045408	MajorDMR-0-192166	12
chr8	17050235	17050547	MajorDMR-0-192167	4
chr8	17052725	17053533	MajorDMR-0-192168	7
chr8	17063246	17063736	MajorDMR-0-192169	2
chr8	17074375	17074518	MajorDMR-0-192170	2
chr8	17080667	17080963	MajorDMR-0-192171	5
chr8	17084189	17084477	MajorDMR-0-192172	2
chr8	17087595	17088039	MajorDMR-0-192173	5
chr8	17091557	17092287	MajorDMR-0-192174	6
chr8	17112970	17113751	MajorDMR-0-192175	5
chr8	17143306	17143416	MajorDMR-0-192176	2
chr8	17157822	17158244	MajorDMR-0-192177	3
chr8	17160884	17160924	MajorDMR-0-192178	2
chr8	17172319	17173096	MajorDMR-0-192179	10
chr8	17174218	17175890	MajorDMR-0-192180	19
chr8	17182775	17183264	MajorDMR-0-192181	11
chr8	17193767	17193772	MajorDMR-0-192182	2
chr8	17212239	17213037	MajorDMR-0-192183	5
chr8	17221936	17222464	MajorDMR-0-192184	7
chr8	17233435	17233546	MajorDMR-0-192185	3
chr8	17235836	17237105	MajorDMR-0-192186	14
chr8	17239048	17239624	MajorDMR-0-192187	5
chr8	17242308	17243124	MajorDMR-0-192188	13
chr8	17256762	17256830	MajorDMR-0-192189	2
chr8	17258079	17259142	MajorDMR-0-192190	12
chr8	17261403	17261585	MajorDMR-0-192191	3
chr8	17263731	17264203	MajorDMR-0-192192	5
chr8	17271720	17272233	MajorDMR-0-192193	3
chr8	17272937	17273091	MajorDMR-0-192194	2
chr8	17282517	17282537	MajorDMR-0-192195	2
chr8	17321488	17321505	MajorDMR-0-192196	2
chr8	17322113	17323777	MajorDMR-0-192197	16
chr8	17329422	17330218	MajorDMR-0-192198	9
chr8	17345306	17345969	MajorDMR-0-192199	6
chr8	17351632	17352899	MajorDMR-0-192200	7
chr8	17363293	17364329	MajorDMR-0-192201	13
chr8	17387495	17387680	MajorDMR-0-192202	3
chr8	17403343	17403644	MajorDMR-0-192203	3
chr8	17409853	17410316	MajorDMR-0-192204	2
chr8	17419072	17419219	MajorDMR-0-192205	3
chr8	17461094	17461320	MajorDMR-0-192206	2
chr8	17463731	17464239	MajorDMR-0-192207	6
chr8	17471875	17471998	MajorDMR-0-192208	5
chr8	17475069	17475478	MajorDMR-0-192209	9
chr8	17476226	17476708	MajorDMR-0-192210	8
chr8	17484144	17485174	MajorDMR-0-192211	10
chr8	17499082	17500437	MajorDMR-0-192212	8
chr8	17508123	17508690	MajorDMR-0-192213	11
chr8	17517120	17517620	MajorDMR-0-192214	11
chr8	17523271	17523953	MajorDMR-0-192215	7
chr8	17576609	17577058	MajorDMR-0-192216	7
chr8	17581245	17581388	MajorDMR-0-192217	4
chr8	17593363	17593791	MajorDMR-0-192218	3
chr8	17627287	17628290	MajorDMR-0-192219	6
chr8	17628948	17629728	MajorDMR-0-192220	5
chr8	17641543	17641874	MajorDMR-0-192221	4
chr8	17656129	17656193	MajorDMR-0-192222	3
chr8	17694567	17695143	MajorDMR-0-192223	5
chr8	17707586	17708006	MajorDMR-0-192224	8
chr8	17708812	17709040	MajorDMR-0-192225	5
chr8	17736974	17737083	MajorDMR-0-192226	2
chr8	17767560	17767753	MajorDMR-0-192227	2
chr8	17785346	17785847	MajorDMR-0-192228	8
chr8	17786419	17786473	MajorDMR-0-192229	4
chr8	17788304	17789197	MajorDMR-0-192230	6
chr8	17790665	17790717	MajorDMR-0-192231	2
chr8	17794742	17794792	MajorDMR-0-192232	4
chr8	17797534	17797579	MajorDMR-0-192233	2
chr8	17812997	17815226	MajorDMR-0-192234	19
chr8	17821933	17822608	MajorDMR-0-192235	7
chr8	17824516	17824576	MajorDMR-0-192236	2
chr8	17849643	17849718	MajorDMR-0-192237	3
chr8	17867874	17867942	MajorDMR-0-192238	2
chr8	17870980	17871026	MajorDMR-0-192239	2
chr8	17888757	17889351	MajorDMR-0-192240	4
chr8	17904217	17904534	MajorDMR-0-192241	2
chr8	17906572	17906607	MajorDMR-0-192242	3
chr8	17911413	17911584	MajorDMR-0-192243	6
chr8	17914673	17914732	MajorDMR-0-192244	3
chr8	17929396	17929541	MajorDMR-0-192245	2
chr8	17940434	17940675	MajorDMR-0-192246	2
chr8	17943411	17943991	MajorDMR-0-192247	7
chr8	17974320	17974603	MajorDMR-0-192248	3
chr8	17975172	17975201	MajorDMR-0-192249	4
chr8	17975810	17976662	MajorDMR-0-192250	8
chr8	17985080	17985553	MajorDMR-0-192251	8
chr8	17992472	17992662	MajorDMR-0-192252	3
chr8	17994796	17995220	MajorDMR-0-192253	7
chr8	17999051	17999227	MajorDMR-0-192254	3
chr8	18002477	18002718	MajorDMR-0-192255	4
chr8	18012080	18012261	MajorDMR-0-192256	3
chr8	18019438	18019483	MajorDMR-0-192257	2
chr8	18086358	18086395	MajorDMR-0-192258	2
chr8	18122077	18122337	MajorDMR-0-192259	2
chr8	18122902	18122968	MajorDMR-0-192260	3
chr8	18126045	18127947	MajorDMR-0-192261	16
chr8	18133603	18133695	MajorDMR-0-192262	2
chr8	18144557	18145133	MajorDMR-0-192263	6
chr8	18154365	18154414	MajorDMR-0-192264	3
chr8	18157100	18157163	MajorDMR-0-192265	4
chr8	18158939	18159244	MajorDMR-0-192266	2
chr8	18163774	18164694	MajorDMR-0-192267	8
chr8	18183044	18183589	MajorDMR-0-192268	4
chr8	18184149	18184817	MajorDMR-0-192269	9
chr8	18185437	18185529	MajorDMR-0-192270	2
chr8	18193538	18195010	MajorDMR-0-192271	11
chr8	18210320	18210773	MajorDMR-0-192272	6
chr8	18222355	18222379	MajorDMR-0-192273	2
chr8	18238440	18238918	MajorDMR-0-192274	9
chr8	18243119	18243129	MajorDMR-0-192275	2
chr8	18263634	18264194	MajorDMR-0-192276	4
chr8	18267142	18267305	MajorDMR-0-192277	2
chr8	18272469	18272908	MajorDMR-0-192278	6
chr8	18291391	18292623	MajorDMR-0-192279	7
chr8	18299122	18299415	MajorDMR-0-192280	5
chr8	18316732	18317360	MajorDMR-0-192281	7
chr8	18343460	18343690	MajorDMR-0-192282	4
chr8	18345171	18345185	MajorDMR-0-192283	2
chr8	18367187	18367231	MajorDMR-0-192284	2
chr8	18380313	18380430	MajorDMR-0-192285	3
chr8	18383415	18384039	MajorDMR-0-192286	7
chr8	18384947	18385363	MajorDMR-0-192287	8
chr8	18387288	18388098	MajorDMR-0-192288	5
chr8	18388693	18389595	MajorDMR-0-192289	6
chr8	18390193	18390813	MajorDMR-0-192290	4
chr8	18392180	18392484	MajorDMR-0-192291	6
chr8	18393009	18393493	MajorDMR-0-192292	3
chr8	18394068	18394679	MajorDMR-0-192293	7
chr8	18396476	18397082	MajorDMR-0-192294	4
chr8	18398849	18398919	MajorDMR-0-192295	4
chr8	18399557	18399578	MajorDMR-0-192296	2
chr8	18401555	18402089	MajorDMR-0-192297	6
chr8	18408797	18409834	MajorDMR-0-192298	6
chr8	18411021	18414342	MajorDMR-0-192299	33
chr8	18415084	18415212	MajorDMR-0-192300	3
chr8	18415978	18416690	MajorDMR-0-192301	5
chr8	18417358	18417842	MajorDMR-0-192302	5
chr8	18420827	18421010	MajorDMR-0-192303	3
chr8	18422606	18424852	MajorDMR-0-192304	23
chr8	18429620	18430706	MajorDMR-0-192305	11
chr8	18431323	18431329	MajorDMR-0-192306	2
chr8	18432665	18432925	MajorDMR-0-192307	5
chr8	18433523	18433837	MajorDMR-0-192308	2
chr8	18434922	18435367	MajorDMR-0-192309	5
chr8	18435873	18437013	MajorDMR-0-192310	7
chr8	18437646	18439366	MajorDMR-0-192311	16
chr8	18442004	18442591	MajorDMR-0-192312	4
chr8	18444904	18445469	MajorDMR-0-192313	4
chr8	18446449	18446474	MajorDMR-0-192314	2
chr8	18447393	18447922	MajorDMR-0-192315	4
chr8	18449815	18450011	MajorDMR-0-192316	2
chr8	18451183	18451189	MajorDMR-0-192317	2
chr8	18452013	18453264	MajorDMR-0-192318	6
chr8	18457676	18458599	MajorDMR-0-192319	10
chr8	18459722	18460460	MajorDMR-0-192320	5
chr8	18461238	18461306	MajorDMR-0-192321	4
chr8	18466871	18467194	MajorDMR-0-192322	2
chr8	18467907	18468004	MajorDMR-0-192323	2
chr8	18469590	18471917	MajorDMR-0-192324	27
chr8	18472998	18473448	MajorDMR-0-192325	5
chr8	18476237	18476487	MajorDMR-0-192326	2
chr8	18478454	18478676	MajorDMR-0-192327	4
chr8	18479382	18480713	MajorDMR-0-192328	7
chr8	18483162	18483544	MajorDMR-0-192329	2
chr8	18484337	18485381	MajorDMR-0-192330	9
chr8	18486404	18486896	MajorDMR-0-192331	3
chr8	18490108	18490723	MajorDMR-0-192332	5
chr8	18493926	18495192	MajorDMR-0-192333	6
chr8	18495897	18496721	MajorDMR-0-192334	5
chr8	18497614	18498086	MajorDMR-0-192335	6
chr8	18498902	18499875	MajorDMR-0-192336	5
chr8	18501279	18503082	MajorDMR-0-192337	9
chr8	18503772	18504385	MajorDMR-0-192338	3
chr8	18507154	18508013	MajorDMR-0-192339	5
chr8	18509562	18509938	MajorDMR-0-192340	4
chr8	18510536	18510784	MajorDMR-0-192341	2
chr8	18512730	18518345	MajorDMR-0-192342	41
chr8	18519038	18522681	MajorDMR-0-192343	23
chr8	18523346	18524137	MajorDMR-0-192344	8
chr8	18526814	18527462	MajorDMR-0-192345	3
chr8	18528051	18528737	MajorDMR-0-192346	8
chr8	18529297	18531982	MajorDMR-0-192347	22
chr8	18532586	18535469	MajorDMR-0-192348	23
chr8	18536180	18537553	MajorDMR-0-192349	11
chr8	18538662	18540126	MajorDMR-0-192350	8
chr8	18548504	18549204	MajorDMR-0-192351	8
chr8	18575494	18575578	MajorDMR-0-192352	2
chr8	18578250	18581234	MajorDMR-0-192353	26
chr8	18582981	18584315	MajorDMR-0-192354	10
chr8	18584969	18585369	MajorDMR-0-192355	5
chr8	18586240	18586733	MajorDMR-0-192356	2
chr8	18597602	18597830	MajorDMR-0-192357	9
chr8	18599139	18599970	MajorDMR-0-192358	6
chr8	18605408	18605870	MajorDMR-0-192359	2
chr8	18613024	18613610	MajorDMR-0-192360	10
chr8	18639828	18640005	MajorDMR-0-192361	3
chr8	18645554	18646147	MajorDMR-0-192362	12
chr8	18656238	18656337	MajorDMR-0-192363	2
chr8	18661464	18661477	MajorDMR-0-192364	2
chr8	18671766	18671962	MajorDMR-0-192365	3
chr8	18696798	18697370	MajorDMR-0-192366	8
chr8	18697999	18698051	MajorDMR-0-192367	2
chr8	18742454	18742924	MajorDMR-0-192368	2
chr8	18753953	18755390	MajorDMR-0-192369	13
chr8	18783231	18783511	MajorDMR-0-192370	3
chr8	18789373	18789958	MajorDMR-0-192371	4
chr8	18820468	18821056	MajorDMR-0-192372	5
chr8	18872035	18872689	MajorDMR-0-192373	10
chr8	18878666	18878781	MajorDMR-0-192374	2
chr8	18931701	18931937	MajorDMR-0-192375	6
chr8	18936666	18937202	MajorDMR-0-192376	5
chr8	18953147	18953749	MajorDMR-0-192377	11
chr8	18979334	18980412	MajorDMR-0-192378	7
chr8	18987095	18987797	MajorDMR-0-192379	10
chr8	18998295	18999379	MajorDMR-0-192380	11
chr8	19058398	19058416	MajorDMR-0-192381	2
chr8	19074892	19075152	MajorDMR-0-192382	2
chr8	19148311	19149072	MajorDMR-0-192383	6
chr8	19170556	19170879	MajorDMR-0-192384	6
chr8	19216735	19216989	MajorDMR-0-192385	3
chr8	19235217	19236224	MajorDMR-0-192386	7
chr8	19242622	19243210	MajorDMR-0-192387	4
chr8	19255278	19258398	MajorDMR-0-192388	25
chr8	19260399	19260555	MajorDMR-0-192389	3
chr8	19262684	19263390	MajorDMR-0-192390	5
chr8	19264131	19264268	MajorDMR-0-192391	2
chr8	19266573	19267064	MajorDMR-0-192392	2
chr8	19269824	19269944	MajorDMR-0-192393	2
chr8	19270849	19272406	MajorDMR-0-192394	15
chr8	19273106	19273165	MajorDMR-0-192395	2
chr8	19282799	19284410	MajorDMR-0-192396	24
chr8	19292159	19292523	MajorDMR-0-192397	3
chr8	19302616	19302992	MajorDMR-0-192398	2
chr8	19305209	19305226	MajorDMR-0-192399	2
chr8	19307040	19308021	MajorDMR-0-192400	4
chr8	19309714	19312843	MajorDMR-0-192401	23
chr8	19313458	19316282	MajorDMR-0-192402	35
chr8	19318159	19318546	MajorDMR-0-192403	4
chr8	19319607	19319823	MajorDMR-0-192404	6
chr8	19320519	19320622	MajorDMR-0-192405	3
chr8	19321540	19321797	MajorDMR-0-192406	4
chr8	19335393	19335411	MajorDMR-0-192407	2
chr8	19337187	19337371	MajorDMR-0-192408	3
chr8	19343535	19344403	MajorDMR-0-192409	6
chr8	19344937	19345134	MajorDMR-0-192410	5
chr8	19345657	19346521	MajorDMR-0-192411	9
chr8	19348750	19349716	MajorDMR-0-192412	9
chr8	19366141	19366939	MajorDMR-0-192413	12
chr8	19370510	19371689	MajorDMR-0-192414	7
chr8	19376919	19377714	MajorDMR-0-192415	10
chr8	19386510	19388033	MajorDMR-0-192416	13
chr8	19392171	19392858	MajorDMR-0-192417	11
chr8	19394374	19394866	MajorDMR-0-192418	5
chr8	19399824	19400321	MajorDMR-0-192419	8
chr8	19413205	19413664	MajorDMR-0-192420	3
chr8	19416064	19416199	MajorDMR-0-192421	2
chr8	19420765	19420778	MajorDMR-0-192422	2
chr8	19421453	19421493	MajorDMR-0-192423	3
chr8	19427783	19428179	MajorDMR-0-192424	2
chr8	19433557	19433566	MajorDMR-0-192425	2
chr8	19436110	19437079	MajorDMR-0-192426	7
chr8	19439065	19439352	MajorDMR-0-192427	4
chr8	19446361	19447039	MajorDMR-0-192428	9
chr8	19454485	19454741	MajorDMR-0-192429	3
chr8	19457841	19457881	MajorDMR-0-192430	2
chr8	19460442	19461117	MajorDMR-0-192431	7
chr8	19463068	19463151	MajorDMR-0-192432	3
chr8	19464865	19465765	MajorDMR-0-192433	6
chr8	19473036	19473385	MajorDMR-0-192434	2
chr8	19474461	19475551	MajorDMR-0-192435	8
chr8	19484490	19484617	MajorDMR-0-192436	2
chr8	19498784	19499800	MajorDMR-0-192437	5
chr8	19508869	19509419	MajorDMR-0-192438	4
chr8	19516988	19517117	MajorDMR-0-192439	2
chr8	19520583	19523447	MajorDMR-0-192440	29
chr8	19528101	19528867	MajorDMR-0-192441	5
chr8	19529514	19530214	MajorDMR-0-192442	6
chr8	19530859	19531267	MajorDMR-0-192443	6
chr8	19540765	19540810	MajorDMR-0-192444	2
chr8	19549632	19549694	MajorDMR-0-192445	2
chr8	19551886	19553447	MajorDMR-0-192446	9
chr8	19553979	19554589	MajorDMR-0-192447	6
chr8	19567627	19568119	MajorDMR-0-192448	6
chr8	19568724	19568774	MajorDMR-0-192449	2
chr8	19573691	19575063	MajorDMR-0-192450	11
chr8	19575891	19577366	MajorDMR-0-192451	14
chr8	19585510	19586285	MajorDMR-0-192452	12
chr8	19589429	19589683	MajorDMR-0-192453	2
chr8	19600323	19600613	MajorDMR-0-192454	2
chr8	19613023	19613467	MajorDMR-0-192455	6
chr8	19615843	19616397	MajorDMR-0-192456	6
chr8	19635694	19635856	MajorDMR-0-192457	2
chr8	19647581	19647783	MajorDMR-0-192458	3
chr8	19673080	19673380	MajorDMR-0-192459	2
chr8	19676541	19677332	MajorDMR-0-192460	6
chr8	19683230	19683522	MajorDMR-0-192461	6
chr8	19687830	19687926	MajorDMR-0-192462	2
chr8	19694644	19695665	MajorDMR-0-192463	8
chr8	19700498	19701078	MajorDMR-0-192464	6
chr8	19701661	19701921	MajorDMR-0-192465	4
chr8	19706140	19707100	MajorDMR-0-192466	17
chr8	19711249	19712589	MajorDMR-0-192467	10
chr8	19714850	19716130	MajorDMR-0-192468	15
chr8	19717197	19717887	MajorDMR-0-192469	5
chr8	19719886	19719934	MajorDMR-0-192470	2
chr8	19723488	19723768	MajorDMR-0-192471	3
chr8	19724390	19726421	MajorDMR-0-192472	17
chr8	19726983	19727187	MajorDMR-0-192473	3
chr8	19794118	19794130	MajorDMR-0-192474	2
chr8	19794695	19795360	MajorDMR-0-192475	9
chr8	19796116	19796753	MajorDMR-0-192476	9
chr8	19798358	19798843	MajorDMR-0-192477	6
chr8	19805524	19805562	MajorDMR-0-192478	2
chr8	19810947	19811365	MajorDMR-0-192479	4
chr8	19827832	19828486	MajorDMR-0-192480	5
chr8	19832575	19833839	MajorDMR-0-192481	8
chr8	19855932	19856749	MajorDMR-0-192482	9
chr8	19862980	19863025	MajorDMR-0-192483	2
chr8	19868623	19870242	MajorDMR-0-192484	14
chr8	19891609	19891627	MajorDMR-0-192485	2
chr8	19915694	19915761	MajorDMR-0-192486	2
chr8	19956701	19957591	MajorDMR-0-192487	8
chr8	19962747	19963408	MajorDMR-0-192488	8
chr8	19966976	19967243	MajorDMR-0-192489	2
chr8	19971439	19972233	MajorDMR-0-192490	6
chr8	19980184	19981247	MajorDMR-0-192491	15
chr8	19982413	19982440	MajorDMR-0-192492	2
chr8	20002811	20002994	MajorDMR-0-192493	2
chr8	20057657	20057671	MajorDMR-0-192494	2
chr8	20074531	20074879	MajorDMR-0-192495	2
chr8	20083241	20083968	MajorDMR-0-192496	12
chr8	20100795	20101753	MajorDMR-0-192497	3
chr8	20103370	20106749	MajorDMR-0-192498	25
chr8	20107372	20108330	MajorDMR-0-192499	16
chr8	20110528	20113501	MajorDMR-0-192500	79
chr8	20114032	20114451	MajorDMR-0-192501	4
chr8	20115962	20116159	MajorDMR-0-192502	5
chr8	20118145	20122975	MajorDMR-0-192503	47
chr8	20123966	20125820	MajorDMR-0-192504	18
chr8	20126855	20129771	MajorDMR-0-192505	31
chr8	20130272	20131726	MajorDMR-0-192506	28
chr8	20134684	20136399	MajorDMR-0-192507	11
chr8	20136989	20137009	MajorDMR-0-192508	2
chr8	20137867	20138593	MajorDMR-0-192509	7
chr8	20141005	20141063	MajorDMR-0-192510	4
chr8	20144800	20144956	MajorDMR-0-192511	3
chr8	20145870	20148742	MajorDMR-0-192512	40
chr8	20149640	20151055	MajorDMR-0-192513	18
chr8	20151705	20153199	MajorDMR-0-192514	21
chr8	20153742	20155327	MajorDMR-0-192515	16
chr8	20156334	20159062	MajorDMR-0-192516	39
chr8	20159783	20160195	MajorDMR-0-192517	4
chr8	20161926	20162271	MajorDMR-0-192518	8
chr8	20170771	20173073	MajorDMR-0-192519	28
chr8	20186885	20187508	MajorDMR-0-192520	17
chr8	20189249	20189330	MajorDMR-0-192521	2
chr8	20192686	20193109	MajorDMR-0-192522	6
chr8	20216727	20216818	MajorDMR-0-192523	3
chr8	20226861	20226908	MajorDMR-0-192524	4
chr8	20262499	20263692	MajorDMR-0-192525	14
chr8	20265080	20265268	MajorDMR-0-192526	2
chr8	20293199	20293463	MajorDMR-0-192527	3
chr8	20309505	20311605	MajorDMR-0-192528	23
chr8	20316087	20317460	MajorDMR-0-192529	10
chr8	20360798	20360808	MajorDMR-0-192530	2
chr8	20375351	20376041	MajorDMR-0-192531	19
chr8	20441118	20441147	MajorDMR-0-192532	2
chr8	20453127	20453746	MajorDMR-0-192533	4
chr8	20497660	20497749	MajorDMR-0-192534	2
chr8	20498551	20498759	MajorDMR-0-192535	4
chr8	20514919	20515173	MajorDMR-0-192536	5
chr8	20535394	20535464	MajorDMR-0-192537	3
chr8	20573530	20573711	MajorDMR-0-192538	3
chr8	20596308	20598188	MajorDMR-0-192539	9
chr8	20610537	20610604	MajorDMR-0-192540	2
chr8	20613630	20613786	MajorDMR-0-192541	2
chr8	20614388	20614838	MajorDMR-0-192542	8
chr8	20623753	20623819	MajorDMR-0-192543	3
chr8	20624422	20624649	MajorDMR-0-192544	3
chr8	20676239	20676632	MajorDMR-0-192545	10
chr8	20724099	20724593	MajorDMR-0-192546	4
chr8	20736748	20738491	MajorDMR-0-192547	15
chr8	20738994	20739201	MajorDMR-0-192548	5
chr8	20755789	20755851	MajorDMR-0-192549	2
chr8	20829706	20830016	MajorDMR-0-192550	2
chr8	20833967	20834295	MajorDMR-0-192551	4
chr8	20835107	20835890	MajorDMR-0-192552	7
chr8	20840242	20840251	MajorDMR-0-192553	2
chr8	20843695	20844187	MajorDMR-0-192554	3
chr8	20870887	20871460	MajorDMR-0-192555	6
chr8	20885670	20886100	MajorDMR-0-192556	7
chr8	20891557	20891677	MajorDMR-0-192557	5
chr8	20897328	20897574	MajorDMR-0-192558	5
chr8	20910450	20910614	MajorDMR-0-192559	2
chr8	20912383	20912642	MajorDMR-0-192560	4
chr8	20956359	20956439	MajorDMR-0-192561	2
chr8	20966443	20967477	MajorDMR-0-192562	7
chr8	20968400	20970316	MajorDMR-0-192563	11
chr8	20973962	20974636	MajorDMR-0-192564	11
chr8	20975610	20975730	MajorDMR-0-192565	3
chr8	20982064	20982270	MajorDMR-0-192566	4
chr8	20983355	20987154	MajorDMR-0-192567	24
chr8	20987848	20988313	MajorDMR-0-192568	3
chr8	20994198	20994257	MajorDMR-0-192569	2
chr8	20995872	20996246	MajorDMR-0-192570	5
chr8	20999643	20999836	MajorDMR-0-192571	3
chr8	21005942	21006280	MajorDMR-0-192572	2
chr8	21016767	21017150	MajorDMR-0-192573	5
chr8	21022147	21023124	MajorDMR-0-192574	10
chr8	21026810	21027788	MajorDMR-0-192575	23
chr8	21034857	21035742	MajorDMR-0-192576	10
chr8	21036516	21037511	MajorDMR-0-192577	8
chr8	21041529	21042025	MajorDMR-0-192578	6
chr8	21050898	21051242	MajorDMR-0-192579	4
chr8	21067154	21067765	MajorDMR-0-192580	10
chr8	21119233	21119404	MajorDMR-0-192581	3
chr8	21119908	21120610	MajorDMR-0-192582	9
chr8	21121413	21121885	MajorDMR-0-192583	10
chr8	21125402	21125862	MajorDMR-0-192584	2
chr8	21178920	21181794	MajorDMR-0-192585	24
chr8	21191049	21191421	MajorDMR-0-192586	4
chr8	21201431	21202469	MajorDMR-0-192587	8
chr8	21214371	21214394	MajorDMR-0-192588	2
chr8	21267074	21267258	MajorDMR-0-192589	2
chr8	21279376	21279449	MajorDMR-0-192590	2
chr8	21298832	21299880	MajorDMR-0-192591	7
chr8	21307463	21307943	MajorDMR-0-192592	2
chr8	21318747	21318836	MajorDMR-0-192593	3
chr8	21321095	21321880	MajorDMR-0-192594	6
chr8	21327154	21327257	MajorDMR-0-192595	3
chr8	21338089	21339652	MajorDMR-0-192596	14
chr8	21380888	21380968	MajorDMR-0-192597	2
chr8	21431664	21432317	MajorDMR-0-192598	6
chr8	21467106	21468660	MajorDMR-0-192599	16
chr8	21482767	21483804	MajorDMR-0-192600	16
chr8	21486839	21487330	MajorDMR-0-192601	7
chr8	21502764	21503979	MajorDMR-0-192602	15
chr8	21532281	21532497	MajorDMR-0-192603	3
chr8	21538378	21538661	MajorDMR-0-192604	6
chr8	21540766	21541625	MajorDMR-0-192605	11
chr8	21545328	21545485	MajorDMR-0-192606	4
chr8	21555154	21555390	MajorDMR-0-192607	4
chr8	21559138	21559151	MajorDMR-0-192608	2
chr8	21560887	21561406	MajorDMR-0-192609	9
chr8	21574184	21574241	MajorDMR-0-192610	2
chr8	21587008	21587539	MajorDMR-0-192611	10
chr8	21588672	21588710	MajorDMR-0-192612	2
chr8	21593616	21594006	MajorDMR-0-192613	3
chr8	21598202	21598976	MajorDMR-0-192614	9
chr8	21601527	21601537	MajorDMR-0-192615	2
chr8	21603338	21604951	MajorDMR-0-192616	9
chr8	21606114	21606351	MajorDMR-0-192617	4
chr8	21608331	21608335	MajorDMR-0-192618	2
chr8	21610127	21610238	MajorDMR-0-192619	2
chr8	21612590	21612667	MajorDMR-0-192620	2
chr8	21623357	21624466	MajorDMR-0-192621	9
chr8	21638852	21639100	MajorDMR-0-192622	5
chr8	21672130	21672145	MajorDMR-0-192623	3
chr8	21694748	21695013	MajorDMR-0-192624	3
chr8	21704369	21704420	MajorDMR-0-192625	3
chr8	21715869	21716176	MajorDMR-0-192626	5
chr8	21719167	21719371	MajorDMR-0-192627	4
chr8	21724301	21724805	MajorDMR-0-192628	7
chr8	21770069	21770080	MajorDMR-0-192629	2
chr8	21779997	21780098	MajorDMR-0-192630	2
chr8	21785563	21786039	MajorDMR-0-192631	2
chr8	21800743	21800787	MajorDMR-0-192632	2
chr8	21813734	21813904	MajorDMR-0-192633	2
chr8	21823730	21823994	MajorDMR-0-192634	2
chr8	21844069	21844336	MajorDMR-0-192635	3
chr8	21847916	21848166	MajorDMR-0-192636	3
chr8	21850934	21851602	MajorDMR-0-192637	6
chr8	21854421	21854599	MajorDMR-0-192638	7
chr8	21857987	21859091	MajorDMR-0-192639	9
chr8	21861852	21862244	MajorDMR-0-192640	3
chr8	21863435	21863606	MajorDMR-0-192641	4
chr8	21870692	21871187	MajorDMR-0-192642	3
chr8	21879733	21879840	MajorDMR-0-192643	2
chr8	21883193	21884226	MajorDMR-0-192644	7
chr8	21884856	21885365	MajorDMR-0-192645	6
chr8	21885973	21886121	MajorDMR-0-192646	2
chr8	21886668	21886945	MajorDMR-0-192647	3
chr8	21888228	21889026	MajorDMR-0-192648	10
chr8	21889903	21889939	MajorDMR-0-192649	2
chr8	21890688	21891110	MajorDMR-0-192650	9
chr8	21894698	21894913	MajorDMR-0-192651	4
chr8	21896363	21896387	MajorDMR-0-192652	2
chr8	21901316	21901401	MajorDMR-0-192653	3
chr8	21902059	21902876	MajorDMR-0-192654	8
chr8	21905546	21906341	MajorDMR-0-192655	24
chr8	21907019	21911973	MajorDMR-0-192656	59
chr8	21918221	21918651	MajorDMR-0-192657	5
chr8	21919424	21923613	MajorDMR-0-192658	48
chr8	21924850	21930266	MajorDMR-0-192659	70
chr8	21931454	21932683	MajorDMR-0-192660	14
chr8	21933308	21933527	MajorDMR-0-192661	5
chr8	21934035	21935747	MajorDMR-0-192662	20
chr8	21936467	21936500	MajorDMR-0-192663	3
chr8	21937705	21937798	MajorDMR-0-192664	2
chr8	21938317	21939894	MajorDMR-0-192665	27
chr8	21940637	21940930	MajorDMR-0-192666	7
chr8	21941631	21941753	MajorDMR-0-192667	2
chr8	21942799	21943421	MajorDMR-0-192668	5
chr8	21949550	21949813	MajorDMR-0-192669	4
chr8	21950416	21950441	MajorDMR-0-192670	3
chr8	21951384	21951611	MajorDMR-0-192671	7
chr8	21952565	21952848	MajorDMR-0-192672	4
chr8	21953588	21956567	MajorDMR-0-192673	64
chr8	21958561	21958596	MajorDMR-0-192674	2
chr8	21959452	21959840	MajorDMR-0-192675	11
chr8	21960378	21960427	MajorDMR-0-192676	3
chr8	21960969	21962530	MajorDMR-0-192677	30
chr8	21963781	21966205	MajorDMR-0-192678	27
chr8	21972066	21972959	MajorDMR-0-192679	15
chr8	21984059	21984179	MajorDMR-0-192680	2
chr8	21989054	21989661	MajorDMR-0-192681	6
chr8	21990184	21990199	MajorDMR-0-192682	2
chr8	21992450	21992674	MajorDMR-0-192683	6
chr8	21994324	21994456	MajorDMR-0-192684	2
chr8	21997853	21998146	MajorDMR-0-192685	3
chr8	22001451	22001619	MajorDMR-0-192686	3
chr8	22015043	22016012	MajorDMR-0-192687	12
chr8	22033695	22034067	MajorDMR-0-192688	7
chr8	22042604	22043116	MajorDMR-0-192689	14
chr8	22048729	22048894	MajorDMR-0-192690	5
chr8	22054614	22054688	MajorDMR-0-192691	2
chr8	22055644	22055655	MajorDMR-0-192692	2
chr8	22059156	22059815	MajorDMR-0-192693	11
chr8	22072776	22076554	MajorDMR-0-192694	57
chr8	22077167	22084504	MajorDMR-0-192695	125
chr8	22085706	22088477	MajorDMR-0-192696	51
chr8	22090426	22091234	MajorDMR-0-192697	10
chr8	22091796	22092263	MajorDMR-0-192698	5
chr8	22092929	22093120	MajorDMR-0-192699	2
chr8	22107967	22108480	MajorDMR-0-192700	5
chr8	22133620	22133677	MajorDMR-0-192701	2
chr8	22139979	22140229	MajorDMR-0-192702	6
chr8	22145070	22145108	MajorDMR-0-192703	2
chr8	22225798	22226271	MajorDMR-0-192704	4
chr8	22227075	22228346	MajorDMR-0-192705	11
chr8	22229381	22229784	MajorDMR-0-192706	5
chr8	22231529	22233068	MajorDMR-0-192707	15
chr8	22233634	22238526	MajorDMR-0-192708	41
chr8	22239110	22241232	MajorDMR-0-192709	20
chr8	22241896	22242856	MajorDMR-0-192710	17
chr8	22244402	22248034	MajorDMR-0-192711	33
chr8	22249819	22250050	MajorDMR-0-192712	12
chr8	22250592	22251318	MajorDMR-0-192713	11
chr8	22252370	22252485	MajorDMR-0-192714	3
chr8	22254982	22259186	MajorDMR-0-192715	50
chr8	22259753	22260049	MajorDMR-0-192716	5
chr8	22260613	22263013	MajorDMR-0-192717	37
chr8	22263854	22265035	MajorDMR-0-192718	29
chr8	22265578	22265873	MajorDMR-0-192719	3
chr8	22268116	22268399	MajorDMR-0-192720	2
chr8	22270398	22270690	MajorDMR-0-192721	4
chr8	22271279	22271847	MajorDMR-0-192722	3
chr8	22274615	22275772	MajorDMR-0-192723	15
chr8	22276495	22276527	MajorDMR-0-192724	3
chr8	22278805	22279100	MajorDMR-0-192725	4
chr8	22281725	22282072	MajorDMR-0-192726	2
chr8	22287629	22287871	MajorDMR-0-192727	3
chr8	22296344	22296477	MajorDMR-0-192728	2
chr8	22301150	22302060	MajorDMR-0-192729	5
chr8	22303609	22303778	MajorDMR-0-192730	2
chr8	22316526	22316687	MajorDMR-0-192731	2
chr8	22322113	22322632	MajorDMR-0-192732	3
chr8	22326263	22326350	MajorDMR-0-192733	2
chr8	22366943	22366976	MajorDMR-0-192734	2
chr8	22383716	22383928	MajorDMR-0-192735	2
chr8	22409830	22411788	MajorDMR-0-192736	21
chr8	22431850	22432781	MajorDMR-0-192737	8
chr8	22435631	22436209	MajorDMR-0-192738	5
chr8	22443262	22443384	MajorDMR-0-192739	2
chr8	22447067	22447151	MajorDMR-0-192740	3
chr8	22457942	22459120	MajorDMR-0-192741	37
chr8	22460533	22460635	MajorDMR-0-192742	4
chr8	22463190	22463546	MajorDMR-0-192743	2
chr8	22472878	22473013	MajorDMR-0-192744	2
chr8	22476326	22478229	MajorDMR-0-192745	57
chr8	22479066	22481636	MajorDMR-0-192746	43
chr8	22483747	22483873	MajorDMR-0-192747	6
chr8	22485011	22486097	MajorDMR-0-192748	24
chr8	22487008	22487034	MajorDMR-0-192749	2
chr8	22489213	22489343	MajorDMR-0-192750	5
chr8	22489845	22490411	MajorDMR-0-192751	12
chr8	22491146	22491397	MajorDMR-0-192752	8
chr8	22499462	22499848	MajorDMR-0-192753	2
chr8	22503751	22504835	MajorDMR-0-192754	14
chr8	22508801	22510095	MajorDMR-0-192755	6
chr8	22513778	22517027	MajorDMR-0-192756	26
chr8	22530063	22530554	MajorDMR-0-192757	3
chr8	22531996	22532347	MajorDMR-0-192758	2
chr8	22534151	22535517	MajorDMR-0-192759	20
chr8	22537249	22537774	MajorDMR-0-192760	4
chr8	22541713	22541721	MajorDMR-0-192761	2
chr8	22542799	22542958	MajorDMR-0-192762	3
chr8	22543712	22543941	MajorDMR-0-192763	3
chr8	22544691	22547240	MajorDMR-0-192764	20
chr8	22553714	22554042	MajorDMR-0-192765	4
chr8	22577460	22577492	MajorDMR-0-192766	2
chr8	22583214	22583878	MajorDMR-0-192767	15
chr8	22587348	22587588	MajorDMR-0-192768	2
chr8	22597749	22597848	MajorDMR-0-192769	3
chr8	22613663	22614106	MajorDMR-0-192770	4
chr8	22627236	22627291	MajorDMR-0-192771	2
chr8	22631556	22636734	MajorDMR-0-192772	93
chr8	22638525	22638590	MajorDMR-0-192773	4
chr8	22639322	22640314	MajorDMR-0-192774	7
chr8	22641809	22643662	MajorDMR-0-192775	32
chr8	22645239	22647383	MajorDMR-0-192776	24
chr8	22647955	22649167	MajorDMR-0-192777	28
chr8	22650127	22650593	MajorDMR-0-192778	4
chr8	22654814	22655845	MajorDMR-0-192779	10
chr8	22658171	22660484	MajorDMR-0-192780	34
chr8	22662019	22662291	MajorDMR-0-192781	6
chr8	22664541	22664628	MajorDMR-0-192782	2
chr8	22666126	22666178	MajorDMR-0-192783	2
chr8	22667645	22668981	MajorDMR-0-192784	15
chr8	22673858	22675122	MajorDMR-0-192785	11
chr8	22675821	22675858	MajorDMR-0-192786	2
chr8	22687337	22687511	MajorDMR-0-192787	4
chr8	22691214	22691895	MajorDMR-0-192788	13
chr8	22694004	22694612	MajorDMR-0-192789	13
chr8	22695919	22697537	MajorDMR-0-192790	27
chr8	22705711	22705900	MajorDMR-0-192791	4
chr8	22711961	22711984	MajorDMR-0-192792	2
chr8	22715721	22715817	MajorDMR-0-192793	3
chr8	22720335	22721827	MajorDMR-0-192794	24
chr8	22723476	22725219	MajorDMR-0-192795	21
chr8	22725725	22725905	MajorDMR-0-192796	3
chr8	22735764	22737247	MajorDMR-0-192797	22
chr8	22740450	22740639	MajorDMR-0-192798	3
chr8	22743101	22743773	MajorDMR-0-192799	8
chr8	22763282	22763466	MajorDMR-0-192800	5
chr8	22766428	22767640	MajorDMR-0-192801	6
chr8	22768821	22769512	MajorDMR-0-192802	5
chr8	22773651	22774103	MajorDMR-0-192803	2
chr8	22786359	22786708	MajorDMR-0-192804	3
chr8	22791423	22791831	MajorDMR-0-192805	3
chr8	22829994	22830002	MajorDMR-0-192806	2
chr8	22841525	22842042	MajorDMR-0-192807	5
chr8	22842888	22842948	MajorDMR-0-192808	3
chr8	22846605	22847240	MajorDMR-0-192809	5
chr8	22847844	22849359	MajorDMR-0-192810	22
chr8	22851152	22851624	MajorDMR-0-192811	4
chr8	22853350	22856405	MajorDMR-0-192812	34
chr8	22861118	22861185	MajorDMR-0-192813	2
chr8	22861889	22866295	MajorDMR-0-192814	78
chr8	22866971	22871305	MajorDMR-0-192815	34
chr8	22871939	22873233	MajorDMR-0-192816	27
chr8	22873826	22876634	MajorDMR-0-192817	42
chr8	22877299	22877322	MajorDMR-0-192818	3
chr8	22877945	22879194	MajorDMR-0-192819	20
chr8	22880600	22880769	MajorDMR-0-192820	5
chr8	22925486	22925684	MajorDMR-0-192821	6
chr8	22928812	22928873	MajorDMR-0-192822	4
chr8	22932953	22933142	MajorDMR-0-192823	4
chr8	23001206	23001446	MajorDMR-0-192824	2
chr8	23021512	23021691	MajorDMR-0-192825	3
chr8	23059335	23059691	MajorDMR-0-192826	5
chr8	23063523	23063686	MajorDMR-0-192827	2
chr8	23089930	23090049	MajorDMR-0-192828	4
chr8	23092692	23093062	MajorDMR-0-192829	6
chr8	23106523	23106616	MajorDMR-0-192830	5
chr8	23132513	23132615	MajorDMR-0-192831	2
chr8	23144375	23144885	MajorDMR-0-192832	4
chr8	23146562	23147004	MajorDMR-0-192833	4
chr8	23147950	23147959	MajorDMR-0-192834	2
chr8	23150722	23150862	MajorDMR-0-192835	7
chr8	23151880	23151921	MajorDMR-0-192836	2
chr8	23153053	23153132	MajorDMR-0-192837	2
chr8	23153684	23154768	MajorDMR-0-192838	10
chr8	23158398	23159247	MajorDMR-0-192839	11
chr8	23161068	23161260	MajorDMR-0-192840	2
chr8	23162125	23162163	MajorDMR-0-192841	4
chr8	23165078	23165461	MajorDMR-0-192842	9
chr8	23168378	23169449	MajorDMR-0-192843	12
chr8	23176218	23177301	MajorDMR-0-192844	10
chr8	23178561	23179490	MajorDMR-0-192845	6
chr8	23180880	23181238	MajorDMR-0-192846	6
chr8	23182208	23182369	MajorDMR-0-192847	5
chr8	23186091	23187098	MajorDMR-0-192848	16
chr8	23189601	23190385	MajorDMR-0-192849	5
chr8	23195587	23195801	MajorDMR-0-192850	3
chr8	23196606	23197178	MajorDMR-0-192851	5
chr8	23204235	23204459	MajorDMR-0-192852	4
chr8	23238473	23238659	MajorDMR-0-192853	3
chr8	23261966	23262220	MajorDMR-0-192854	2
chr8	23268390	23268703	MajorDMR-0-192855	5
chr8	23280374	23280748	MajorDMR-0-192856	4
chr8	23282359	23282689	MajorDMR-0-192857	4
chr8	23285831	23287323	MajorDMR-0-192858	13
chr8	23299224	23299661	MajorDMR-0-192859	2
chr8	23313542	23313577	MajorDMR-0-192860	2
chr8	23359789	23359796	MajorDMR-0-192861	2
chr8	23376449	23376507	MajorDMR-0-192862	2
chr8	23377257	23377398	MajorDMR-0-192863	2
chr8	23381767	23381807	MajorDMR-0-192864	2
chr8	23387733	23388301	MajorDMR-0-192865	5
chr8	23393344	23393433	MajorDMR-0-192866	2
chr8	23396141	23396614	MajorDMR-0-192867	7
chr8	23398088	23398195	MajorDMR-0-192868	4
chr8	23432773	23433343	MajorDMR-0-192869	7
chr8	23463355	23463703	MajorDMR-0-192870	4
chr8	23708860	23709292	MajorDMR-0-192871	5
chr8	23767812	23767884	MajorDMR-0-192872	2
chr8	23795900	23796034	MajorDMR-0-192873	3
chr8	23808806	23809080	MajorDMR-0-192874	4
chr8	23809632	23810190	MajorDMR-0-192875	8
chr8	23818480	23818650	MajorDMR-0-192876	2
chr8	23831801	23833180	MajorDMR-0-192877	10
chr8	23834369	23834555	MajorDMR-0-192878	2
chr8	23836626	23836633	MajorDMR-0-192879	2
chr8	23873903	23873924	MajorDMR-0-192880	3
chr8	23891940	23892017	MajorDMR-0-192881	2
chr8	23900363	23900574	MajorDMR-0-192882	2
chr8	23947672	23947793	MajorDMR-0-192883	2
chr8	23970472	23970654	MajorDMR-0-192884	4
chr8	24006616	24006917	MajorDMR-0-192885	2
chr8	24013893	24014018	MajorDMR-0-192886	4
chr8	24062497	24062964	MajorDMR-0-192887	4
chr8	24106962	24106997	MajorDMR-0-192888	2
chr8	24129115	24129564	MajorDMR-0-192889	10
chr8	24259314	24259894	MajorDMR-0-192890	6
chr8	24261720	24261873	MajorDMR-0-192891	3
chr8	24268497	24268543	MajorDMR-0-192892	2
chr8	24276653	24276806	MajorDMR-0-192893	2
chr8	24278389	24278499	MajorDMR-0-192894	2
chr8	24300749	24301120	MajorDMR-0-192895	6
chr8	24313834	24314350	MajorDMR-0-192896	4
chr8	24366462	24367661	MajorDMR-0-192897	10
chr8	24405951	24406117	MajorDMR-0-192898	2
chr8	24425914	24425935	MajorDMR-0-192899	2
chr8	24437900	24438088	MajorDMR-0-192900	2
chr8	24457417	24458110	MajorDMR-0-192901	7
chr8	24501324	24501687	MajorDMR-0-192902	6
chr8	24527801	24527913	MajorDMR-0-192903	3
chr8	24530072	24530196	MajorDMR-0-192904	3
chr8	24537997	24538860	MajorDMR-0-192905	4
chr8	24547580	24547956	MajorDMR-0-192906	4
chr8	24568653	24569056	MajorDMR-0-192907	2
chr8	24596652	24596845	MajorDMR-0-192908	4
chr8	24624677	24624870	MajorDMR-0-192909	3
chr8	24626225	24626765	MajorDMR-0-192910	4
chr8	24762406	24762542	MajorDMR-0-192911	7
chr8	24764151	24764433	MajorDMR-0-192912	3
chr8	24765979	24766182	MajorDMR-0-192913	3
chr8	24769748	24769896	MajorDMR-0-192914	2
chr8	24805964	24806112	MajorDMR-0-192915	2
chr8	24818797	24819022	MajorDMR-0-192916	4
chr8	24859648	24859741	MajorDMR-0-192917	3
chr8	24860686	24861067	MajorDMR-0-192918	4
chr8	24865192	24865528	MajorDMR-0-192919	3
chr8	24867273	24867691	MajorDMR-0-192920	3
chr8	24894195	24894705	MajorDMR-0-192921	6
chr8	24905486	24905660	MajorDMR-0-192922	3
chr8	24918470	24918989	MajorDMR-0-192923	11
chr8	24922537	24922880	MajorDMR-0-192924	5
chr8	24952288	24953293	MajorDMR-0-192925	14
chr8	25002968	25003195	MajorDMR-0-192926	6
chr8	25004150	25004519	MajorDMR-0-192927	5
chr8	25037942	25038261	MajorDMR-0-192928	2
chr8	25045889	25046043	MajorDMR-0-192929	2
chr8	25100090	25100104	MajorDMR-0-192930	2
chr8	25112348	25113021	MajorDMR-0-192931	4
chr8	25117715	25118375	MajorDMR-0-192932	7
chr8	25156943	25157017	MajorDMR-0-192933	3
chr8	25199545	25200015	MajorDMR-0-192934	7
chr8	25228221	25228243	MajorDMR-0-192935	2
chr8	25241540	25241746	MajorDMR-0-192936	5
chr8	25259394	25259468	MajorDMR-0-192937	2
chr8	25268711	25268797	MajorDMR-0-192938	4
chr8	25287434	25287616	MajorDMR-0-192939	2
chr8	25331169	25331297	MajorDMR-0-192940	2
chr8	25333439	25333472	MajorDMR-0-192941	2
chr8	25441935	25442290	MajorDMR-0-192942	3
chr8	25464183	25464194	MajorDMR-0-192943	2
chr8	25528581	25528588	MajorDMR-0-192944	2
chr8	25542694	25542811	MajorDMR-0-192945	2
chr8	25562839	25563439	MajorDMR-0-192946	4
chr8	25601790	25601915	MajorDMR-0-192947	2
chr8	25611198	25611297	MajorDMR-0-192948	2
chr8	25641146	25641165	MajorDMR-0-192949	2
chr8	25649507	25649770	MajorDMR-0-192950	2
chr8	25679361	25679738	MajorDMR-0-192951	4
chr8	25704674	25704783	MajorDMR-0-192952	2
chr8	25710177	25710376	MajorDMR-0-192953	5
chr8	25726375	25726591	MajorDMR-0-192954	2
chr8	25746783	25747369	MajorDMR-0-192955	12
chr8	25761026	25761382	MajorDMR-0-192956	12
chr8	25774055	25776022	MajorDMR-0-192957	10
chr8	25789923	25790266	MajorDMR-0-192958	7
chr8	25792515	25793466	MajorDMR-0-192959	5
chr8	25795102	25796053	MajorDMR-0-192960	9
chr8	25796902	25796949	MajorDMR-0-192961	4
chr8	25811580	25811749	MajorDMR-0-192962	4
chr8	25848780	25849133	MajorDMR-0-192963	4
chr8	25866203	25866443	MajorDMR-0-192964	2
chr8	25881205	25881263	MajorDMR-0-192965	2
chr8	25891583	25891768	MajorDMR-0-192966	2
chr8	25962688	25962776	MajorDMR-0-192967	4
chr8	25979137	25979299	MajorDMR-0-192968	2
chr8	25991291	25991906	MajorDMR-0-192969	6
chr8	26017806	26018280	MajorDMR-0-192970	6
chr8	26018827	26019849	MajorDMR-0-192971	8
chr8	26020976	26022055	MajorDMR-0-192972	8
chr8	26023637	26024028	MajorDMR-0-192973	2
chr8	26027037	26027335	MajorDMR-0-192974	3
chr8	26040939	26041023	MajorDMR-0-192975	3
chr8	26042874	26043126	MajorDMR-0-192976	2
chr8	26049036	26051189	MajorDMR-0-192977	22
chr8	26054003	26054052	MajorDMR-0-192978	3
chr8	26055769	26055889	MajorDMR-0-192979	2
chr8	26057646	26058190	MajorDMR-0-192980	6
chr8	26080777	26081506	MajorDMR-0-192981	6
chr8	26087468	26087959	MajorDMR-0-192982	5
chr8	26088581	26088840	MajorDMR-0-192983	3
chr8	26094446	26095806	MajorDMR-0-192984	14
chr8	26097526	26098752	MajorDMR-0-192985	12
chr8	26114384	26114917	MajorDMR-0-192986	4
chr8	26116327	26116744	MajorDMR-0-192987	4
chr8	26117303	26117395	MajorDMR-0-192988	2
chr8	26119406	26119812	MajorDMR-0-192989	3
chr8	26123067	26124137	MajorDMR-0-192990	12
chr8	26124913	26125172	MajorDMR-0-192991	6
chr8	26129251	26129487	MajorDMR-0-192992	11
chr8	26136964	26137491	MajorDMR-0-192993	4
chr8	26144961	26145122	MajorDMR-0-192994	2
chr8	26147403	26147586	MajorDMR-0-192995	3
chr8	26151265	26152265	MajorDMR-0-192996	10
chr8	26152794	26153186	MajorDMR-0-192997	4
chr8	26154161	26154689	MajorDMR-0-192998	6
chr8	26159083	26160052	MajorDMR-0-192999	8
chr8	26160827	26161426	MajorDMR-0-193000	4
chr8	26163221	26164315	MajorDMR-0-193001	8
chr8	26165471	26166193	MajorDMR-0-193002	5
chr8	26167774	26168359	MajorDMR-0-193003	3
chr8	26169207	26169569	MajorDMR-0-193004	4
chr8	26170155	26170212	MajorDMR-0-193005	2
chr8	26171428	26173360	MajorDMR-0-193006	10
chr8	26177716	26178682	MajorDMR-0-193007	8
chr8	26179830	26180529	MajorDMR-0-193008	6
chr8	26181220	26181329	MajorDMR-0-193009	3
chr8	26181950	26182022	MajorDMR-0-193010	2
chr8	26184501	26184726	MajorDMR-0-193011	2
chr8	26186173	26186186	MajorDMR-0-193012	2
chr8	26187781	26188790	MajorDMR-0-193013	4
chr8	26196830	26197061	MajorDMR-0-193014	2
chr8	26197575	26197685	MajorDMR-0-193015	3
chr8	26206889	26207602	MajorDMR-0-193016	3
chr8	26214382	26214441	MajorDMR-0-193017	4
chr8	26221920	26222473	MajorDMR-0-193018	5
chr8	26225068	26225135	MajorDMR-0-193019	3
chr8	26227580	26227993	MajorDMR-0-193020	8
chr8	26231182	26231405	MajorDMR-0-193021	2
chr8	26234923	26234950	MajorDMR-0-193022	2
chr8	26242754	26243536	MajorDMR-0-193023	7
chr8	26246442	26247373	MajorDMR-0-193024	6
chr8	26247917	26248000	MajorDMR-0-193025	2
chr8	26249342	26250549	MajorDMR-0-193026	12
chr8	26270669	26270697	MajorDMR-0-193027	2
chr8	26273420	26274012	MajorDMR-0-193028	5
chr8	26281742	26281772	MajorDMR-0-193029	2
chr8	26287399	26287461	MajorDMR-0-193030	2
chr8	26298540	26298966	MajorDMR-0-193031	2
chr8	26305234	26305669	MajorDMR-0-193032	8
chr8	26309775	26309810	MajorDMR-0-193033	3
chr8	26315517	26315669	MajorDMR-0-193034	2
chr8	26316194	26316941	MajorDMR-0-193035	4
chr8	26322668	26323768	MajorDMR-0-193036	16
chr8	26333322	26333342	MajorDMR-0-193037	2
chr8	26339085	26339982	MajorDMR-0-193038	13
chr8	26340558	26342512	MajorDMR-0-193039	12
chr8	26345908	26345956	MajorDMR-0-193040	3
chr8	26346903	26347035	MajorDMR-0-193041	3
chr8	26362189	26362590	MajorDMR-0-193042	3
chr8	26367411	26367682	MajorDMR-0-193043	3
chr8	26372992	26374907	MajorDMR-0-193044	14
chr8	26379927	26379973	MajorDMR-0-193045	2
chr8	26383259	26383629	MajorDMR-0-193046	6
chr8	26390229	26390539	MajorDMR-0-193047	3
chr8	26398629	26398739	MajorDMR-0-193048	2
chr8	26400582	26400800	MajorDMR-0-193049	2
chr8	26425483	26425730	MajorDMR-0-193050	3
chr8	26427589	26428207	MajorDMR-0-193051	4
chr8	26429231	26429842	MajorDMR-0-193052	5
chr8	26430404	26430466	MajorDMR-0-193053	3
chr8	26431735	26431981	MajorDMR-0-193054	4
chr8	26432994	26433955	MajorDMR-0-193055	11
chr8	26440805	26441187	MajorDMR-0-193056	2
chr8	26442291	26443743	MajorDMR-0-193057	16
chr8	26445193	26445916	MajorDMR-0-193058	15
chr8	26447419	26449701	MajorDMR-0-193059	37
chr8	26452365	26453118	MajorDMR-0-193060	3
chr8	26453935	26456688	MajorDMR-0-193061	19
chr8	26457486	26457760	MajorDMR-0-193062	5
chr8	26458584	26459839	MajorDMR-0-193063	13
chr8	26462115	26462239	MajorDMR-0-193064	4
chr8	26465266	26465392	MajorDMR-0-193065	2
chr8	26466049	26466260	MajorDMR-0-193066	2
chr8	26467724	26468207	MajorDMR-0-193067	3
chr8	26468763	26472309	MajorDMR-0-193068	24
chr8	26474882	26476184	MajorDMR-0-193069	10
chr8	26480706	26481667	MajorDMR-0-193070	5
chr8	26483138	26483291	MajorDMR-0-193071	2
chr8	26484037	26484831	MajorDMR-0-193072	17
chr8	26485593	26486036	MajorDMR-0-193073	5
chr8	26486649	26487471	MajorDMR-0-193074	10
chr8	26489277	26489754	MajorDMR-0-193075	5
chr8	26490981	26491648	MajorDMR-0-193076	7
chr8	26492297	26494447	MajorDMR-0-193077	30
chr8	26495049	26495664	MajorDMR-0-193078	3
chr8	26496475	26496904	MajorDMR-0-193079	5
chr8	26498182	26500055	MajorDMR-0-193080	10
chr8	26501346	26501446	MajorDMR-0-193081	3
chr8	26502251	26502600	MajorDMR-0-193082	2
chr8	26505098	26505431	MajorDMR-0-193083	3
chr8	26506058	26506719	MajorDMR-0-193084	7
chr8	26507820	26508516	MajorDMR-0-193085	7
chr8	26510811	26510971	MajorDMR-0-193086	5
chr8	26512054	26513240	MajorDMR-0-193087	14
chr8	26513781	26515887	MajorDMR-0-193088	20
chr8	26516419	26516873	MajorDMR-0-193089	2
chr8	26517963	26519300	MajorDMR-0-193090	8
chr8	26520015	26520116	MajorDMR-0-193091	4
chr8	26522521	26522686	MajorDMR-0-193092	4
chr8	26525031	26525531	MajorDMR-0-193093	4
chr8	26567829	26568353	MajorDMR-0-193094	6
chr8	26578310	26578459	MajorDMR-0-193095	2
chr8	26601130	26601617	MajorDMR-0-193096	6
chr8	26608323	26608817	MajorDMR-0-193097	4
chr8	26611145	26612415	MajorDMR-0-193098	12
chr8	26619141	26619774	MajorDMR-0-193099	4
chr8	26624699	26625119	MajorDMR-0-193100	4
chr8	26627180	26627512	MajorDMR-0-193101	4
chr8	26629859	26629965	MajorDMR-0-193102	3
chr8	26660430	26660816	MajorDMR-0-193103	3
chr8	26675568	26676098	MajorDMR-0-193104	4
chr8	26685816	26685869	MajorDMR-0-193105	2
chr8	26703016	26703062	MajorDMR-0-193106	2
chr8	26715760	26716226	MajorDMR-0-193107	2
chr8	26742669	26742892	MajorDMR-0-193108	2
chr8	26757245	26757443	MajorDMR-0-193109	2
chr8	26769590	26771144	MajorDMR-0-193110	5
chr8	26775181	26775479	MajorDMR-0-193111	4
chr8	26776341	26776687	MajorDMR-0-193112	7
chr8	26782197	26782652	MajorDMR-0-193113	3
chr8	26801364	26801406	MajorDMR-0-193114	2
chr8	26828868	26828915	MajorDMR-0-193115	2
chr8	26834693	26834874	MajorDMR-0-193116	3
chr8	26838922	26839255	MajorDMR-0-193117	7
chr8	26840251	26842515	MajorDMR-0-193118	19
chr8	26843188	26844116	MajorDMR-0-193119	9
chr8	26845740	26845813	MajorDMR-0-193120	3
chr8	26848553	26849975	MajorDMR-0-193121	7
chr8	26873379	26873989	MajorDMR-0-193122	8
chr8	26894955	26895555	MajorDMR-0-193123	3
chr8	26902854	26903404	MajorDMR-0-193124	5
chr8	26910363	26911150	MajorDMR-0-193125	6
chr8	26931003	26931101	MajorDMR-0-193126	2
chr8	26939460	26939569	MajorDMR-0-193127	2
chr8	26967711	26968480	MajorDMR-0-193128	12
chr8	26981653	26981660	MajorDMR-0-193129	2
chr8	26982235	26982577	MajorDMR-0-193130	2
chr8	26985423	26985878	MajorDMR-0-193131	3
chr8	27020270	27020335	MajorDMR-0-193132	2
chr8	27039917	27040031	MajorDMR-0-193133	2
chr8	27048030	27048795	MajorDMR-0-193134	8
chr8	27049621	27049804	MajorDMR-0-193135	4
chr8	27050602	27050777	MajorDMR-0-193136	4
chr8	27058645	27058796	MajorDMR-0-193137	4
chr8	27062252	27062924	MajorDMR-0-193138	3
chr8	27077432	27078437	MajorDMR-0-193139	9
chr8	27079892	27080287	MajorDMR-0-193140	2
chr8	27089188	27091237	MajorDMR-0-193141	9
chr8	27092238	27093474	MajorDMR-0-193142	6
chr8	27095033	27095562	MajorDMR-0-193143	3
chr8	27097638	27100199	MajorDMR-0-193144	51
chr8	27100911	27105813	MajorDMR-0-193145	39
chr8	27106774	27107511	MajorDMR-0-193146	10
chr8	27108023	27108845	MajorDMR-0-193147	12
chr8	27109362	27110098	MajorDMR-0-193148	7
chr8	27110729	27112525	MajorDMR-0-193149	17
chr8	27116749	27117109	MajorDMR-0-193150	5
chr8	27122212	27122358	MajorDMR-0-193151	2
chr8	27137817	27138287	MajorDMR-0-193152	3
chr8	27147672	27147967	MajorDMR-0-193153	4
chr8	27150191	27150800	MajorDMR-0-193154	5
chr8	27154247	27154349	MajorDMR-0-193155	4
chr8	27163695	27167488	MajorDMR-0-193156	45
chr8	27175037	27175309	MajorDMR-0-193157	5
chr8	27182721	27182727	MajorDMR-0-193158	2
chr8	27185072	27186238	MajorDMR-0-193159	10
chr8	27186741	27186745	MajorDMR-0-193160	2
chr8	27187349	27188926	MajorDMR-0-193161	26
chr8	27190115	27191732	MajorDMR-0-193162	8
chr8	27192244	27192966	MajorDMR-0-193163	6
chr8	27193995	27195906	MajorDMR-0-193164	21
chr8	27198410	27198884	MajorDMR-0-193165	12
chr8	27199927	27200911	MajorDMR-0-193166	15
chr8	27203831	27204991	MajorDMR-0-193167	10
chr8	27205563	27207771	MajorDMR-0-193168	20
chr8	27209335	27210298	MajorDMR-0-193169	15
chr8	27213263	27213598	MajorDMR-0-193170	3
chr8	27217000	27217563	MajorDMR-0-193171	4
chr8	27219343	27220417	MajorDMR-0-193172	13
chr8	27221185	27221475	MajorDMR-0-193173	3
chr8	27226323	27226436	MajorDMR-0-193174	3
chr8	27232063	27232325	MajorDMR-0-193175	3
chr8	27233059	27234913	MajorDMR-0-193176	21
chr8	27235527	27235965	MajorDMR-0-193177	4
chr8	27236796	27237407	MajorDMR-0-193178	5
chr8	27237984	27238214	MajorDMR-0-193179	2
chr8	27238887	27239297	MajorDMR-0-193180	6
chr8	27240777	27240831	MajorDMR-0-193181	3
chr8	27242805	27244239	MajorDMR-0-193182	13
chr8	27244937	27245147	MajorDMR-0-193183	2
chr8	27247161	27247185	MajorDMR-0-193184	2
chr8	27252370	27252518	MajorDMR-0-193185	3
chr8	27254395	27255304	MajorDMR-0-193186	8
chr8	27257697	27258461	MajorDMR-0-193187	9
chr8	27263066	27264167	MajorDMR-0-193188	9
chr8	27274429	27275517	MajorDMR-0-193189	5
chr8	27277503	27277583	MajorDMR-0-193190	3
chr8	27282578	27282600	MajorDMR-0-193191	2
chr8	27283672	27284644	MajorDMR-0-193192	8
chr8	27285238	27285250	MajorDMR-0-193193	2
chr8	27297193	27297756	MajorDMR-0-193194	6
chr8	27304150	27305552	MajorDMR-0-193195	8
chr8	27308254	27308339	MajorDMR-0-193196	3
chr8	27315968	27317459	MajorDMR-0-193197	11
chr8	27318346	27318392	MajorDMR-0-193198	2
chr8	27318986	27319206	MajorDMR-0-193199	3
chr8	27320280	27320739	MajorDMR-0-193200	5
chr8	27323693	27323748	MajorDMR-0-193201	2
chr8	27346787	27346973	MajorDMR-0-193202	2
chr8	27347880	27347902	MajorDMR-0-193203	2
chr8	27403639	27406033	MajorDMR-0-193204	20
chr8	27432131	27432215	MajorDMR-0-193205	3
chr8	27437174	27437622	MajorDMR-0-193206	3
chr8	27441191	27441384	MajorDMR-0-193207	5
chr8	27523929	27524501	MajorDMR-0-193208	5
chr8	27525056	27525854	MajorDMR-0-193209	29
chr8	27562222	27562590	MajorDMR-0-193210	7
chr8	27563182	27564398	MajorDMR-0-193211	9
chr8	27570165	27570284	MajorDMR-0-193212	2
chr8	27576303	27576476	MajorDMR-0-193213	2
chr8	27577130	27577173	MajorDMR-0-193214	2
chr8	27587593	27588209	MajorDMR-0-193215	5
chr8	27589533	27589869	MajorDMR-0-193216	4
chr8	27593840	27593910	MajorDMR-0-193217	2
chr8	27594912	27597746	MajorDMR-0-193218	14
chr8	27598299	27598994	MajorDMR-0-193219	11
chr8	27601829	27602951	MajorDMR-0-193220	8
chr8	27606080	27606213	MajorDMR-0-193221	2
chr8	27621819	27622329	MajorDMR-0-193222	4
chr8	27622939	27622988	MajorDMR-0-193223	2
chr8	27630919	27631446	MajorDMR-0-193224	5
chr8	27674360	27674687	MajorDMR-0-193225	2
chr8	27693759	27694671	MajorDMR-0-193226	13
chr8	27703047	27703187	MajorDMR-0-193227	6
chr8	27713726	27713803	MajorDMR-0-193228	2
chr8	27768287	27768639	MajorDMR-0-193229	8
chr8	27815220	27816025	MajorDMR-0-193230	7
chr8	27826651	27827044	MajorDMR-0-193231	6
chr8	27834240	27834322	MajorDMR-0-193232	4
chr8	27844152	27844350	MajorDMR-0-193233	5
chr8	27852041	27852419	MajorDMR-0-193234	10
chr8	27860557	27860872	MajorDMR-0-193235	2
chr8	27873384	27874016	MajorDMR-0-193236	3
chr8	27875931	27875976	MajorDMR-0-193237	3
chr8	27902318	27902777	MajorDMR-0-193238	4
chr8	27906704	27906727	MajorDMR-0-193239	2
chr8	27907240	27907298	MajorDMR-0-193240	2
chr8	27927252	27927846	MajorDMR-0-193241	12
chr8	27930856	27931253	MajorDMR-0-193242	10
chr8	27941435	27941553	MajorDMR-0-193243	2
chr8	27957170	27957230	MajorDMR-0-193244	2
chr8	27976988	27978359	MajorDMR-0-193245	14
chr8	28046867	28047171	MajorDMR-0-193246	6
chr8	28070106	28070571	MajorDMR-0-193247	2
chr8	28114768	28115320	MajorDMR-0-193248	11
chr8	28197133	28197360	MajorDMR-0-193249	4
chr8	28201415	28201689	MajorDMR-0-193250	7
chr8	28202436	28202637	MajorDMR-0-193251	3
chr8	28203421	28204204	MajorDMR-0-193252	15
chr8	28204818	28204930	MajorDMR-0-193253	3
chr8	28207442	28207920	MajorDMR-0-193254	18
chr8	28208640	28210714	MajorDMR-0-193255	40
chr8	28217070	28217165	MajorDMR-0-193256	4
chr8	28223050	28224003	MajorDMR-0-193257	8
chr8	28225076	28228936	MajorDMR-0-193258	35
chr8	28230689	28231001	MajorDMR-0-193259	4
chr8	28231557	28233874	MajorDMR-0-193260	23
chr8	28234387	28235400	MajorDMR-0-193261	12
chr8	28237355	28238628	MajorDMR-0-193262	15
chr8	28239174	28240079	MajorDMR-0-193263	11
chr8	28241033	28242677	MajorDMR-0-193264	19
chr8	28244562	28244806	MajorDMR-0-193265	4
chr8	28257764	28258402	MajorDMR-0-193266	4
chr8	28260503	28261789	MajorDMR-0-193267	10
chr8	28263558	28263976	MajorDMR-0-193268	4
chr8	28265738	28265902	MajorDMR-0-193269	2
chr8	28268941	28268979	MajorDMR-0-193270	3
chr8	28270115	28270131	MajorDMR-0-193271	3
chr8	28277507	28277687	MajorDMR-0-193272	2
chr8	28278432	28278598	MajorDMR-0-193273	3
chr8	28281968	28281992	MajorDMR-0-193274	3
chr8	28283797	28284508	MajorDMR-0-193275	10
chr8	28285908	28286342	MajorDMR-0-193276	5
chr8	28287113	28287310	MajorDMR-0-193277	5
chr8	28298632	28298991	MajorDMR-0-193278	4
chr8	28302348	28302920	MajorDMR-0-193279	13
chr8	28306260	28306813	MajorDMR-0-193280	4
chr8	28324290	28325196	MajorDMR-0-193281	7
chr8	28325700	28326940	MajorDMR-0-193282	14
chr8	28330256	28332005	MajorDMR-0-193283	9
chr8	28333080	28333166	MajorDMR-0-193284	2
chr8	28333752	28333768	MajorDMR-0-193285	2
chr8	28334894	28335607	MajorDMR-0-193286	4
chr8	28336253	28336595	MajorDMR-0-193287	6
chr8	28339604	28340408	MajorDMR-0-193288	4
chr8	28344385	28344784	MajorDMR-0-193289	5
chr8	28346676	28346720	MajorDMR-0-193290	2
chr8	28348845	28349924	MajorDMR-0-193291	17
chr8	28355637	28356335	MajorDMR-0-193292	7
chr8	28359102	28359356	MajorDMR-0-193293	3
chr8	28359905	28360744	MajorDMR-0-193294	5
chr8	28361372	28361804	MajorDMR-0-193295	4
chr8	28362558	28363158	MajorDMR-0-193296	6
chr8	28363692	28364156	MajorDMR-0-193297	3
chr8	28364853	28364911	MajorDMR-0-193298	2
chr8	28365702	28366111	MajorDMR-0-193299	4
chr8	28366897	28367144	MajorDMR-0-193300	2
chr8	28369935	28370235	MajorDMR-0-193301	2
chr8	28372057	28376365	MajorDMR-0-193302	31
chr8	28377785	28379870	MajorDMR-0-193303	18
chr8	28384379	28384972	MajorDMR-0-193304	8
chr8	28385631	28385987	MajorDMR-0-193305	4
chr8	28388103	28388306	MajorDMR-0-193306	3
chr8	28391264	28391760	MajorDMR-0-193307	3
chr8	28393443	28395154	MajorDMR-0-193308	13
chr8	28397870	28398074	MajorDMR-0-193309	2
chr8	28401143	28401188	MajorDMR-0-193310	2
chr8	28411880	28411899	MajorDMR-0-193311	2
chr8	28414115	28414681	MajorDMR-0-193312	4
chr8	28422543	28423003	MajorDMR-0-193313	3
chr8	28434582	28435076	MajorDMR-0-193314	2
chr8	28435653	28435801	MajorDMR-0-193315	2
chr8	28436871	28437014	MajorDMR-0-193316	3
chr8	28441406	28441626	MajorDMR-0-193317	2
chr8	28451918	28451950	MajorDMR-0-193318	2
chr8	28458030	28459905	MajorDMR-0-193319	25
chr8	28478847	28479032	MajorDMR-0-193320	4
chr8	28488441	28489043	MajorDMR-0-193321	5
chr8	28546253	28546832	MajorDMR-0-193322	5
chr8	28550595	28550606	MajorDMR-0-193323	2
chr8	28557527	28558140	MajorDMR-0-193324	6
chr8	28560784	28561951	MajorDMR-0-193325	13
chr8	28563167	28563364	MajorDMR-0-193326	4
chr8	28566909	28568833	MajorDMR-0-193327	22
chr8	28571009	28571106	MajorDMR-0-193328	2
chr8	28580678	28580928	MajorDMR-0-193329	3
chr8	28583966	28584442	MajorDMR-0-193330	6
chr8	28589201	28589570	MajorDMR-0-193331	3
chr8	28590730	28590750	MajorDMR-0-193332	2
chr8	28596375	28596400	MajorDMR-0-193333	2
chr8	28602821	28602866	MajorDMR-0-193334	2
chr8	28608660	28608865	MajorDMR-0-193335	3
chr8	28627391	28627424	MajorDMR-0-193336	2
chr8	28628533	28628539	MajorDMR-0-193337	2
chr8	28630239	28631172	MajorDMR-0-193338	19
chr8	28634429	28636315	MajorDMR-0-193339	42
chr8	28642119	28642877	MajorDMR-0-193340	8
chr8	28648982	28649184	MajorDMR-0-193341	4
chr8	28657641	28657913	MajorDMR-0-193342	2
chr8	28664103	28664424	MajorDMR-0-193343	3
chr8	28693276	28693356	MajorDMR-0-193344	2
chr8	28704953	28705057	MajorDMR-0-193345	2
chr8	28718293	28719044	MajorDMR-0-193346	4
chr8	28732655	28732691	MajorDMR-0-193347	2
chr8	28733517	28734165	MajorDMR-0-193348	5
chr8	28740858	28740898	MajorDMR-0-193349	2
chr8	28742347	28743222	MajorDMR-0-193350	5
chr8	28750023	28751557	MajorDMR-0-193351	7
chr8	28786778	28787953	MajorDMR-0-193352	7
chr8	28798223	28798377	MajorDMR-0-193353	2
chr8	28799724	28800210	MajorDMR-0-193354	3
chr8	28800909	28801720	MajorDMR-0-193355	4
chr8	28804605	28805004	MajorDMR-0-193356	3
chr8	28807750	28808079	MajorDMR-0-193357	2
chr8	28813868	28814194	MajorDMR-0-193358	2
chr8	28827810	28827821	MajorDMR-0-193359	2
chr8	28836514	28837084	MajorDMR-0-193360	3
chr8	28837636	28838257	MajorDMR-0-193361	4
chr8	28839132	28839521	MajorDMR-0-193362	4
chr8	28855673	28855892	MajorDMR-0-193363	3
chr8	28859737	28859857	MajorDMR-0-193364	2
chr8	28862028	28862269	MajorDMR-0-193365	2
chr8	28881507	28881992	MajorDMR-0-193366	4
chr8	28893137	28893365	MajorDMR-0-193367	2
chr8	28906769	28907236	MajorDMR-0-193368	4
chr8	28910879	28910895	MajorDMR-0-193369	2
chr8	28913864	28915579	MajorDMR-0-193370	25
chr8	28916365	28916606	MajorDMR-0-193371	3
chr8	28918615	28918733	MajorDMR-0-193372	4
chr8	28919426	28921254	MajorDMR-0-193373	23
chr8	28923711	28924112	MajorDMR-0-193374	5
chr8	28926783	28927122	MajorDMR-0-193375	3
chr8	28930632	28930658	MajorDMR-0-193376	2
chr8	28932159	28932182	MajorDMR-0-193377	3
chr8	28932736	28933144	MajorDMR-0-193378	7
chr8	28936675	28937128	MajorDMR-0-193379	13
chr8	28952629	28953418	MajorDMR-0-193380	11
chr8	28958568	28959739	MajorDMR-0-193381	24
chr8	28994761	28995188	MajorDMR-0-193382	3
chr8	29016395	29016585	MajorDMR-0-193383	5
chr8	29054249	29054651	MajorDMR-0-193384	11
chr8	29059230	29059528	MajorDMR-0-193385	5
chr8	29076129	29076394	MajorDMR-0-193386	3
chr8	29078268	29078311	MajorDMR-0-193387	2
chr8	29107633	29107751	MajorDMR-0-193388	4
chr8	29119351	29119607	MajorDMR-0-193389	2
chr8	29193339	29194959	MajorDMR-0-193390	29
chr8	29196914	29197533	MajorDMR-0-193391	5
chr8	29198263	29198316	MajorDMR-0-193392	2
chr8	29199151	29199180	MajorDMR-0-193393	3
chr8	29203046	29203145	MajorDMR-0-193394	2
chr8	29204198	29205736	MajorDMR-0-193395	34
chr8	29210995	29211143	MajorDMR-0-193396	6
chr8	29240788	29240821	MajorDMR-0-193397	2
chr8	29263336	29263779	MajorDMR-0-193398	4
chr8	29279971	29280161	MajorDMR-0-193399	3
chr8	29305722	29307142	MajorDMR-0-193400	11
chr8	29315291	29315345	MajorDMR-0-193401	2
chr8	29317079	29317354	MajorDMR-0-193402	2
chr8	29326883	29327085	MajorDMR-0-193403	3
chr8	29371023	29371059	MajorDMR-0-193404	2
chr8	29374493	29374754	MajorDMR-0-193405	3
chr8	29379926	29380624	MajorDMR-0-193406	15
chr8	29383112	29383753	MajorDMR-0-193407	5
chr8	29384369	29384454	MajorDMR-0-193408	3
chr8	29386603	29387584	MajorDMR-0-193409	27
chr8	29401689	29401960	MajorDMR-0-193410	5
chr8	29435120	29435325	MajorDMR-0-193411	4
chr8	29441474	29441662	MajorDMR-0-193412	3
chr8	29505384	29505447	MajorDMR-0-193413	2
chr8	29507184	29507350	MajorDMR-0-193414	4
chr8	29510758	29511385	MajorDMR-0-193415	7
chr8	29512640	29513253	MajorDMR-0-193416	9
chr8	29513892	29514175	MajorDMR-0-193417	3
chr8	29522634	29523339	MajorDMR-0-193418	5
chr8	29538304	29538605	MajorDMR-0-193419	2
chr8	29542140	29542685	MajorDMR-0-193420	6
chr8	29544283	29544367	MajorDMR-0-193421	2
chr8	29544954	29546078	MajorDMR-0-193422	8
chr8	29546631	29546667	MajorDMR-0-193423	2
chr8	29567666	29568017	MajorDMR-0-193424	3
chr8	29585674	29586246	MajorDMR-0-193425	5
chr8	29593654	29595000	MajorDMR-0-193426	14
chr8	29596958	29597103	MajorDMR-0-193427	3
chr8	29600111	29600152	MajorDMR-0-193428	4
chr8	29611035	29611603	MajorDMR-0-193429	3
chr8	29614059	29614957	MajorDMR-0-193430	8
chr8	29634219	29634499	MajorDMR-0-193431	4
chr8	29635300	29635777	MajorDMR-0-193432	6
chr8	29648053	29648206	MajorDMR-0-193433	2
chr8	29657584	29658118	MajorDMR-0-193434	4
chr8	29659224	29659309	MajorDMR-0-193435	2
chr8	29659898	29660252	MajorDMR-0-193436	4
chr8	29661081	29662922	MajorDMR-0-193437	23
chr8	29664060	29664256	MajorDMR-0-193438	2
chr8	29666686	29666766	MajorDMR-0-193439	3
chr8	29676262	29676458	MajorDMR-0-193440	2
chr8	29685577	29686394	MajorDMR-0-193441	13
chr8	29697328	29697494	MajorDMR-0-193442	5
chr8	29700951	29701762	MajorDMR-0-193443	14
chr8	29702632	29702918	MajorDMR-0-193444	8
chr8	29703987	29704682	MajorDMR-0-193445	8
chr8	29706183	29708685	MajorDMR-0-193446	24
chr8	29709356	29709752	MajorDMR-0-193447	4
chr8	29713040	29713151	MajorDMR-0-193448	2
chr8	29714548	29715163	MajorDMR-0-193449	3
chr8	29719298	29719645	MajorDMR-0-193450	6
chr8	29727671	29728103	MajorDMR-0-193451	9
chr8	29729245	29729312	MajorDMR-0-193452	2
chr8	29744440	29744478	MajorDMR-0-193453	2
chr8	29762455	29762729	MajorDMR-0-193454	4
chr8	29763349	29763368	MajorDMR-0-193455	3
chr8	29793041	29793124	MajorDMR-0-193456	2
chr8	29799855	29799865	MajorDMR-0-193457	2
chr8	29800506	29800532	MajorDMR-0-193458	2
chr8	29803139	29803336	MajorDMR-0-193459	3
chr8	29813626	29813994	MajorDMR-0-193460	3
chr8	29845836	29845848	MajorDMR-0-193461	2
chr8	29851636	29851754	MajorDMR-0-193462	3
chr8	29856794	29857176	MajorDMR-0-193463	5
chr8	29858173	29858634	MajorDMR-0-193464	9
chr8	29862739	29862841	MajorDMR-0-193465	2
chr8	29869938	29870498	MajorDMR-0-193466	8
chr8	29887034	29887502	MajorDMR-0-193467	3
chr8	29915959	29916118	MajorDMR-0-193468	2
chr8	29917273	29917519	MajorDMR-0-193469	4
chr8	29920029	29920482	MajorDMR-0-193470	3
chr8	29921589	29922766	MajorDMR-0-193471	6
chr8	29923522	29924189	MajorDMR-0-193472	10
chr8	29925173	29926107	MajorDMR-0-193473	4
chr8	29929611	29931612	MajorDMR-0-193474	12
chr8	29937471	29938779	MajorDMR-0-193475	5
chr8	29944147	29944449	MajorDMR-0-193476	2
chr8	29948873	29948879	MajorDMR-0-193477	2
chr8	29955903	29956669	MajorDMR-0-193478	6
chr8	29961653	29962725	MajorDMR-0-193479	18
chr8	29963744	29963968	MajorDMR-0-193480	5
chr8	29970693	29971932	MajorDMR-0-193481	14
chr8	29985049	29985100	MajorDMR-0-193482	3
chr8	29993850	29994607	MajorDMR-0-193483	16
chr8	29995336	29995518	MajorDMR-0-193484	2
chr8	30012597	30012701	MajorDMR-0-193485	3
chr8	30014730	30014853	MajorDMR-0-193486	4
chr8	30015646	30015958	MajorDMR-0-193487	3
chr8	30027084	30027747	MajorDMR-0-193488	3
chr8	30044692	30044763	MajorDMR-0-193489	2
chr8	30048545	30048911	MajorDMR-0-193490	3
chr8	30068560	30068683	MajorDMR-0-193491	3
chr8	30112368	30112490	MajorDMR-0-193492	4
chr8	30147557	30147664	MajorDMR-0-193493	4
chr8	30154119	30154184	MajorDMR-0-193494	2
chr8	30160195	30160207	MajorDMR-0-193495	2
chr8	30180460	30180664	MajorDMR-0-193496	2
chr8	30188615	30188740	MajorDMR-0-193497	2
chr8	30196074	30196198	MajorDMR-0-193498	2
chr8	30216269	30216379	MajorDMR-0-193499	3
chr8	30296759	30297148	MajorDMR-0-193500	3
chr8	30298017	30298061	MajorDMR-0-193501	3
chr8	30298655	30299208	MajorDMR-0-193502	8
chr8	30299865	30300166	MajorDMR-0-193503	8
chr8	30405052	30405366	MajorDMR-0-193504	2
chr8	30413693	30414072	MajorDMR-0-193505	17
chr8	30418270	30419202	MajorDMR-0-193506	11
chr8	30419825	30420046	MajorDMR-0-193507	7
chr8	30420851	30421152	MajorDMR-0-193508	3
chr8	30428226	30428431	MajorDMR-0-193509	2
chr8	30429097	30430454	MajorDMR-0-193510	10
chr8	30433935	30433968	MajorDMR-0-193511	2
chr8	30437176	30439467	MajorDMR-0-193512	32
chr8	30454290	30454580	MajorDMR-0-193513	8
chr8	30462187	30462504	MajorDMR-0-193514	2
chr8	30511010	30511499	MajorDMR-0-193515	3
chr8	30513791	30513849	MajorDMR-0-193516	2
chr8	30531711	30531832	MajorDMR-0-193517	2
chr8	30555560	30556009	MajorDMR-0-193518	5
chr8	30557531	30558273	MajorDMR-0-193519	7
chr8	30567559	30567571	MajorDMR-0-193520	2
chr8	30573088	30573561	MajorDMR-0-193521	5
chr8	30575026	30575031	MajorDMR-0-193522	2
chr8	30577808	30577902	MajorDMR-0-193523	3
chr8	30586503	30586529	MajorDMR-0-193524	2
chr8	30654064	30654201	MajorDMR-0-193525	2
chr8	30662655	30662738	MajorDMR-0-193526	2
chr8	30665765	30665979	MajorDMR-0-193527	6
chr8	30667547	30667611	MajorDMR-0-193528	3
chr8	30668471	30669314	MajorDMR-0-193529	23
chr8	30671053	30671554	MajorDMR-0-193530	2
chr8	30672287	30672863	MajorDMR-0-193531	8
chr8	30674404	30675154	MajorDMR-0-193532	6
chr8	30677033	30677102	MajorDMR-0-193533	2
chr8	30686534	30686612	MajorDMR-0-193534	2
chr8	30770456	30770718	MajorDMR-0-193535	7
chr8	30832285	30832535	MajorDMR-0-193536	2
chr8	30833808	30833880	MajorDMR-0-193537	3
chr8	30834462	30834553	MajorDMR-0-193538	2
chr8	30835130	30835139	MajorDMR-0-193539	2
chr8	30880466	30880482	MajorDMR-0-193540	2
chr8	30929609	30929676	MajorDMR-0-193541	2
chr8	30994171	30994353	MajorDMR-0-193542	5
chr8	31041695	31041806	MajorDMR-0-193543	3
chr8	31077380	31077591	MajorDMR-0-193544	2
chr8	31097665	31097837	MajorDMR-0-193545	4
chr8	31098401	31098452	MajorDMR-0-193546	2
chr8	31103745	31103776	MajorDMR-0-193547	2
chr8	31108972	31108982	MajorDMR-0-193548	2
chr8	31211296	31211558	MajorDMR-0-193549	3
chr8	31352075	31352223	MajorDMR-0-193550	3
chr8	31398324	31398724	MajorDMR-0-193551	5
chr8	31485841	31485996	MajorDMR-0-193552	6
chr8	31488644	31488656	MajorDMR-0-193553	2
chr8	31501808	31501981	MajorDMR-0-193554	2
chr8	31563478	31563605	MajorDMR-0-193555	3
chr8	31592507	31593288	MajorDMR-0-193556	5
chr8	31603662	31603835	MajorDMR-0-193557	2
chr8	31630934	31631080	MajorDMR-0-193558	2
chr8	31633346	31633686	MajorDMR-0-193559	5
chr8	31665916	31666317	MajorDMR-0-193560	2
chr8	31666886	31666957	MajorDMR-0-193561	3
chr8	31730661	31730805	MajorDMR-0-193562	2
chr8	31758215	31758255	MajorDMR-0-193563	3
chr8	31767292	31767479	MajorDMR-0-193564	7
chr8	31771702	31772170	MajorDMR-0-193565	4
chr8	31874448	31874637	MajorDMR-0-193566	2
chr8	31896227	31896318	MajorDMR-0-193567	2
chr8	31913242	31913299	MajorDMR-0-193568	2
chr8	31927414	31927722	MajorDMR-0-193569	3
chr8	31930662	31931238	MajorDMR-0-193570	6
chr8	31946343	31947226	MajorDMR-0-193571	5
chr8	31971624	31972034	MajorDMR-0-193572	3
chr8	31996114	31996132	MajorDMR-0-193573	2
chr8	32020652	32022110	MajorDMR-0-193574	10
chr8	32023959	32024021	MajorDMR-0-193575	2
chr8	32045161	32045498	MajorDMR-0-193576	4
chr8	32051062	32051823	MajorDMR-0-193577	9
chr8	32068604	32069217	MajorDMR-0-193578	5
chr8	32075913	32076731	MajorDMR-0-193579	6
chr8	32077238	32077602	MajorDMR-0-193580	3
chr8	32078861	32079275	MajorDMR-0-193581	3
chr8	32080659	32080758	MajorDMR-0-193582	2
chr8	32098545	32099360	MajorDMR-0-193583	7
chr8	32104171	32104312	MajorDMR-0-193584	2
chr8	32121013	32121425	MajorDMR-0-193585	7
chr8	32132526	32132882	MajorDMR-0-193586	5
chr8	32137948	32138083	MajorDMR-0-193587	2
chr8	32161591	32161610	MajorDMR-0-193588	2
chr8	32185675	32185773	MajorDMR-0-193589	2
chr8	32261117	32261246	MajorDMR-0-193590	3
chr8	32310643	32311553	MajorDMR-0-193591	10
chr8	32404298	32404583	MajorDMR-0-193592	2
chr8	32407256	32409800	MajorDMR-0-193593	26
chr8	32441314	32441674	MajorDMR-0-193594	4
chr8	32451607	32452678	MajorDMR-0-193595	10
chr8	32529546	32529657	MajorDMR-0-193596	4
chr8	32540814	32541303	MajorDMR-0-193597	3
chr8	32593913	32593971	MajorDMR-0-193598	2
chr8	32609335	32609364	MajorDMR-0-193599	2
chr8	32619785	32620148	MajorDMR-0-193600	7
chr8	32623574	32623943	MajorDMR-0-193601	4
chr8	32637348	32637481	MajorDMR-0-193602	2
chr8	32643578	32643898	MajorDMR-0-193603	5
chr8	32846653	32846786	MajorDMR-0-193604	2
chr8	32950355	32950364	MajorDMR-0-193605	2
chr8	32983973	32983984	MajorDMR-0-193606	2
chr8	33030870	33030881	MajorDMR-0-193607	2
chr8	33062547	33062674	MajorDMR-0-193608	2
chr8	33069124	33069655	MajorDMR-0-193609	6
chr8	33073048	33073100	MajorDMR-0-193610	2
chr8	33087040	33088718	MajorDMR-0-193611	15
chr8	33148146	33148604	MajorDMR-0-193612	3
chr8	33166905	33167202	MajorDMR-0-193613	3
chr8	33167874	33168256	MajorDMR-0-193614	4
chr8	33189716	33190462	MajorDMR-0-193615	9
chr8	33201747	33201915	MajorDMR-0-193616	4
chr8	33204951	33205310	MajorDMR-0-193617	4
chr8	33211594	33211909	MajorDMR-0-193618	5
chr8	33223887	33224181	MajorDMR-0-193619	2
chr8	33239701	33240309	MajorDMR-0-193620	9
chr8	33250869	33251338	MajorDMR-0-193621	6
chr8	33267937	33268163	MajorDMR-0-193622	4
chr8	33275131	33275372	MajorDMR-0-193623	3
chr8	33355658	33356600	MajorDMR-0-193624	12
chr8	33364491	33364620	MajorDMR-0-193625	2
chr8	33373239	33373943	MajorDMR-0-193626	3
chr8	33382914	33383199	MajorDMR-0-193627	2
chr8	33415358	33415459	MajorDMR-0-193628	4
chr8	33418795	33419034	MajorDMR-0-193629	3
chr8	33427269	33427308	MajorDMR-0-193630	2
chr8	33436084	33436237	MajorDMR-0-193631	3
chr8	33445776	33445955	MajorDMR-0-193632	4
chr8	33446894	33447193	MajorDMR-0-193633	5
chr8	33448896	33449128	MajorDMR-0-193634	3
chr8	33449688	33449695	MajorDMR-0-193635	2
chr8	33451070	33451182	MajorDMR-0-193636	6
chr8	33453528	33454253	MajorDMR-0-193637	9
chr8	33454777	33454979	MajorDMR-0-193638	4
chr8	33463993	33464039	MajorDMR-0-193639	2
chr8	33480713	33480875	MajorDMR-0-193640	4
chr8	33481935	33482182	MajorDMR-0-193641	6
chr8	33514231	33514697	MajorDMR-0-193642	4
chr8	33539612	33539672	MajorDMR-0-193643	2
chr8	33550291	33550372	MajorDMR-0-193644	2
chr8	33565602	33567106	MajorDMR-0-193645	18
chr8	33567977	33568736	MajorDMR-0-193646	7
chr8	33575756	33576375	MajorDMR-0-193647	8
chr8	33578201	33578512	MajorDMR-0-193648	2
chr8	33647258	33647613	MajorDMR-0-193649	4
chr8	33657668	33658018	MajorDMR-0-193650	6
chr8	33659769	33659787	MajorDMR-0-193651	2
chr8	33660761	33661613	MajorDMR-0-193652	7
chr8	33662151	33662889	MajorDMR-0-193653	8
chr8	33663625	33663971	MajorDMR-0-193654	3
chr8	33708224	33708269	MajorDMR-0-193655	2
chr8	33732974	33733145	MajorDMR-0-193656	2
chr8	33745906	33745939	MajorDMR-0-193657	2
chr8	33750388	33750643	MajorDMR-0-193658	5
chr8	33783342	33783995	MajorDMR-0-193659	11
chr8	33800538	33800689	MajorDMR-0-193660	2
chr8	33801260	33801865	MajorDMR-0-193661	4
chr8	33818030	33818604	MajorDMR-0-193662	3
chr8	33900713	33900954	MajorDMR-0-193663	2
chr8	33907073	33907212	MajorDMR-0-193664	6
chr8	33923041	33923114	MajorDMR-0-193665	4
chr8	33934695	33934998	MajorDMR-0-193666	3
chr8	33951893	33952489	MajorDMR-0-193667	4
chr8	33983388	33983719	MajorDMR-0-193668	4
chr8	34026045	34026446	MajorDMR-0-193669	3
chr8	34124684	34124750	MajorDMR-0-193670	2
chr8	34201078	34201355	MajorDMR-0-193671	3
chr8	34209056	34209366	MajorDMR-0-193672	3
chr8	34216183	34216586	MajorDMR-0-193673	3
chr8	34276468	34276813	MajorDMR-0-193674	4
chr8	34319390	34320354	MajorDMR-0-193675	9
chr8	34334242	34334264	MajorDMR-0-193676	2
chr8	34348859	34348870	MajorDMR-0-193677	2
chr8	34352370	34353121	MajorDMR-0-193678	13
chr8	34375744	34376098	MajorDMR-0-193679	4
chr8	34395780	34396025	MajorDMR-0-193680	4
chr8	34454776	34455201	MajorDMR-0-193681	3
chr8	34490677	34491160	MajorDMR-0-193682	3
chr8	34496661	34496729	MajorDMR-0-193683	3
chr8	34497411	34498289	MajorDMR-0-193684	9
chr8	34499443	34499561	MajorDMR-0-193685	2
chr8	34523989	34524899	MajorDMR-0-193686	6
chr8	34531321	34531762	MajorDMR-0-193687	3
chr8	34535152	34536041	MajorDMR-0-193688	8
chr8	34536572	34536894	MajorDMR-0-193689	2
chr8	34585544	34585668	MajorDMR-0-193690	2
chr8	34630610	34630674	MajorDMR-0-193691	2
chr8	34641772	34642123	MajorDMR-0-193692	16
chr8	34684052	34684172	MajorDMR-0-193693	2
chr8	34715515	34715837	MajorDMR-0-193694	5
chr8	34717130	34717193	MajorDMR-0-193695	2
chr8	34752235	34752525	MajorDMR-0-193696	5
chr8	34780107	34780782	MajorDMR-0-193697	5
chr8	34785557	34785936	MajorDMR-0-193698	4
chr8	34880206	34880269	MajorDMR-0-193699	2
chr8	34976715	34976825	MajorDMR-0-193700	2
chr8	35004895	35005144	MajorDMR-0-193701	2
chr8	35060861	35061493	MajorDMR-0-193702	8
chr8	35063323	35064091	MajorDMR-0-193703	8
chr8	35066211	35067294	MajorDMR-0-193704	6
chr8	35073992	35074056	MajorDMR-0-193705	2
chr8	35078258	35078650	MajorDMR-0-193706	2
chr8	35092212	35092357	MajorDMR-0-193707	2
chr8	35119163	35119541	MajorDMR-0-193708	5
chr8	35122516	35122525	MajorDMR-0-193709	2
chr8	35128294	35128527	MajorDMR-0-193710	2
chr8	35129332	35129869	MajorDMR-0-193711	7
chr8	35131261	35131292	MajorDMR-0-193712	2
chr8	35156715	35157068	MajorDMR-0-193713	5
chr8	35168695	35170481	MajorDMR-0-193714	12
chr8	35171688	35172151	MajorDMR-0-193715	3
chr8	35195611	35196342	MajorDMR-0-193716	4
chr8	35196885	35197188	MajorDMR-0-193717	4
chr8	35210927	35210987	MajorDMR-0-193718	3
chr8	35219075	35220204	MajorDMR-0-193719	4
chr8	35238722	35239788	MajorDMR-0-193720	8
chr8	35244246	35244477	MajorDMR-0-193721	3
chr8	35254995	35255032	MajorDMR-0-193722	2
chr8	35263922	35264130	MajorDMR-0-193723	2
chr8	35268295	35268431	MajorDMR-0-193724	2
chr8	35310738	35310975	MajorDMR-0-193725	2
chr8	35311545	35311608	MajorDMR-0-193726	2
chr8	35317342	35317500	MajorDMR-0-193727	4
chr8	35320442	35320915	MajorDMR-0-193728	4
chr8	35321448	35321824	MajorDMR-0-193729	5
chr8	35324413	35324701	MajorDMR-0-193730	4
chr8	35326053	35326663	MajorDMR-0-193731	5
chr8	35332773	35333819	MajorDMR-0-193732	6
chr8	35345003	35345686	MajorDMR-0-193733	4
chr8	35346311	35346487	MajorDMR-0-193734	2
chr8	35352251	35352279	MajorDMR-0-193735	2
chr8	35353942	35354442	MajorDMR-0-193736	5
chr8	35378751	35378791	MajorDMR-0-193737	2
chr8	35379378	35379711	MajorDMR-0-193738	4
chr8	35395698	35395977	MajorDMR-0-193739	4
chr8	35397370	35397609	MajorDMR-0-193740	2
chr8	35398608	35398814	MajorDMR-0-193741	3
chr8	35399359	35399928	MajorDMR-0-193742	9
chr8	35423690	35423899	MajorDMR-0-193743	4
chr8	35431113	35431591	MajorDMR-0-193744	4
chr8	35463850	35464108	MajorDMR-0-193745	3
chr8	35464669	35465039	MajorDMR-0-193746	3
chr8	35475730	35475800	MajorDMR-0-193747	2
chr8	35481986	35482638	MajorDMR-0-193748	5
chr8	35578158	35579024	MajorDMR-0-193749	11
chr8	35582885	35584539	MajorDMR-0-193750	12
chr8	35587454	35587559	MajorDMR-0-193751	2
chr8	35589165	35589794	MajorDMR-0-193752	8
chr8	35598171	35599145	MajorDMR-0-193753	6
chr8	35620477	35620563	MajorDMR-0-193754	2
chr8	35624041	35624661	MajorDMR-0-193755	7
chr8	35633358	35633409	MajorDMR-0-193756	2
chr8	35637582	35637798	MajorDMR-0-193757	3
chr8	35652007	35652234	MajorDMR-0-193758	5
chr8	35653483	35654154	MajorDMR-0-193759	7
chr8	35661720	35662525	MajorDMR-0-193760	6
chr8	35686018	35686155	MajorDMR-0-193761	3
chr8	35686828	35687227	MajorDMR-0-193762	2
chr8	35708072	35708366	MajorDMR-0-193763	4
chr8	35719517	35720187	MajorDMR-0-193764	3
chr8	35740223	35740411	MajorDMR-0-193765	2
chr8	35742661	35743145	MajorDMR-0-193766	2
chr8	35746481	35746496	MajorDMR-0-193767	2
chr8	35753278	35753454	MajorDMR-0-193768	2
chr8	35762481	35762864	MajorDMR-0-193769	4
chr8	35798547	35798851	MajorDMR-0-193770	2
chr8	35802094	35802440	MajorDMR-0-193771	4
chr8	35802941	35804334	MajorDMR-0-193772	7
chr8	35828231	35829626	MajorDMR-0-193773	12
chr8	35954764	35955094	MajorDMR-0-193774	6
chr8	36021651	36021762	MajorDMR-0-193775	2
chr8	36070583	36070728	MajorDMR-0-193776	2
chr8	36092321	36092804	MajorDMR-0-193777	3
chr8	36107880	36107897	MajorDMR-0-193778	2
chr8	36258891	36259142	MajorDMR-0-193779	5
chr8	36259651	36259815	MajorDMR-0-193780	2
chr8	36348406	36348610	MajorDMR-0-193781	2
chr8	36350151	36350291	MajorDMR-0-193782	2
chr8	36373292	36373804	MajorDMR-0-193783	3
chr8	36534462	36534618	MajorDMR-0-193784	2
chr8	36590344	36590540	MajorDMR-0-193785	3
chr8	36596509	36597062	MajorDMR-0-193786	4
chr8	36615371	36615791	MajorDMR-0-193787	2
chr8	36648744	36649606	MajorDMR-0-193788	5
chr8	36653533	36653703	MajorDMR-0-193789	2
chr8	36655003	36655428	MajorDMR-0-193790	3
chr8	36691127	36691723	MajorDMR-0-193791	5
chr8	36697043	36697354	MajorDMR-0-193792	7
chr8	36702252	36702306	MajorDMR-0-193793	2
chr8	36737167	36738069	MajorDMR-0-193794	11
chr8	36759623	36759700	MajorDMR-0-193795	2
chr8	36763164	36763846	MajorDMR-0-193796	5
chr8	36793045	36793458	MajorDMR-0-193797	3
chr8	36808374	36808418	MajorDMR-0-193798	3
chr8	36841102	36841288	MajorDMR-0-193799	3
chr8	36845928	36846391	MajorDMR-0-193800	6
chr8	36877334	36877613	MajorDMR-0-193801	7
chr8	36878437	36878642	MajorDMR-0-193802	6
chr8	36953645	36953826	MajorDMR-0-193803	4
chr8	36995143	36995335	MajorDMR-0-193804	3
chr8	37000118	37000787	MajorDMR-0-193805	10
chr8	37002363	37002453	MajorDMR-0-193806	2
chr8	37005457	37006074	MajorDMR-0-193807	10
chr8	37024725	37024899	MajorDMR-0-193808	3
chr8	37036641	37037228	MajorDMR-0-193809	9
chr8	37063169	37063868	MajorDMR-0-193810	4
chr8	37066788	37066902	MajorDMR-0-193811	2
chr8	37091110	37091996	MajorDMR-0-193812	12
chr8	37104979	37105733	MajorDMR-0-193813	25
chr8	37182174	37182229	MajorDMR-0-193814	2
chr8	37188113	37188996	MajorDMR-0-193815	18
chr8	37190720	37190774	MajorDMR-0-193816	2
chr8	37205923	37206148	MajorDMR-0-193817	2
chr8	37236818	37238137	MajorDMR-0-193818	15
chr8	37242066	37242090	MajorDMR-0-193819	2
chr8	37278156	37278951	MajorDMR-0-193820	6
chr8	37305719	37305877	MajorDMR-0-193821	4
chr8	37338195	37338309	MajorDMR-0-193822	4
chr8	37345317	37345373	MajorDMR-0-193823	2
chr8	37350683	37351903	MajorDMR-0-193824	31
chr8	37374632	37375403	MajorDMR-0-193825	15
chr8	37375964	37380355	MajorDMR-0-193826	81
chr8	37382351	37384785	MajorDMR-0-193827	28
chr8	37395907	37398024	MajorDMR-0-193828	17
chr8	37440755	37441284	MajorDMR-0-193829	7
chr8	37466346	37467122	MajorDMR-0-193830	8
chr8	37485840	37485994	MajorDMR-0-193831	2
chr8	37499384	37499428	MajorDMR-0-193832	4
chr8	37511082	37511123	MajorDMR-0-193833	2
chr8	37521219	37521246	MajorDMR-0-193834	2
chr8	37525184	37525512	MajorDMR-0-193835	4
chr8	37531970	37532163	MajorDMR-0-193836	4
chr8	37555521	37557565	MajorDMR-0-193837	58
chr8	37562578	37562585	MajorDMR-0-193838	2
chr8	37584524	37584743	MajorDMR-0-193839	3
chr8	37621412	37621863	MajorDMR-0-193840	9
chr8	37628514	37628780	MajorDMR-0-193841	4
chr8	37633267	37633352	MajorDMR-0-193842	3
chr8	37634259	37634333	MajorDMR-0-193843	2
chr8	37636039	37636109	MajorDMR-0-193844	4
chr8	37637678	37638052	MajorDMR-0-193845	5
chr8	37638632	37638697	MajorDMR-0-193846	2
chr8	37646223	37646277	MajorDMR-0-193847	2
chr8	37650873	37651503	MajorDMR-0-193848	11
chr8	37653245	37653742	MajorDMR-0-193849	2
chr8	37656276	37656691	MajorDMR-0-193850	10
chr8	37661968	37661990	MajorDMR-0-193851	2
chr8	37667358	37667366	MajorDMR-0-193852	2
chr8	37671370	37671814	MajorDMR-0-193853	5
chr8	37675609	37676091	MajorDMR-0-193854	8
chr8	37678107	37680307	MajorDMR-0-193855	24
chr8	37683519	37683739	MajorDMR-0-193856	2
chr8	37688540	37689265	MajorDMR-0-193857	18
chr8	37692301	37693388	MajorDMR-0-193858	24
chr8	37693979	37696149	MajorDMR-0-193859	40
chr8	37698850	37700498	MajorDMR-0-193860	72
chr8	37701686	37702030	MajorDMR-0-193861	3
chr8	37702580	37702661	MajorDMR-0-193862	3
chr8	37706252	37706517	MajorDMR-0-193863	4
chr8	37727846	37727910	MajorDMR-0-193864	4
chr8	37728437	37728915	MajorDMR-0-193865	8
chr8	37731101	37731768	MajorDMR-0-193866	3
chr8	37739014	37741708	MajorDMR-0-193867	33
chr8	37743264	37746066	MajorDMR-0-193868	24
chr8	37748059	37749453	MajorDMR-0-193869	6
chr8	37751164	37751810	MajorDMR-0-193870	4
chr8	37754512	37756211	MajorDMR-0-193871	32
chr8	37759585	37760182	MajorDMR-0-193872	9
chr8	37767307	37767767	MajorDMR-0-193873	8
chr8	37773604	37773973	MajorDMR-0-193874	8
chr8	37777071	37777475	MajorDMR-0-193875	4
chr8	37819838	37820243	MajorDMR-0-193876	3
chr8	37822410	37822501	MajorDMR-0-193877	6
chr8	37884947	37885185	MajorDMR-0-193878	4
chr8	37887232	37887458	MajorDMR-0-193879	4
chr8	37944704	37945244	MajorDMR-0-193880	12
chr8	37964683	37964720	MajorDMR-0-193881	2
chr8	37979408	37979454	MajorDMR-0-193882	2
chr8	37990644	37990748	MajorDMR-0-193883	2
chr8	37993513	37993531	MajorDMR-0-193884	2
chr8	37995745	37997489	MajorDMR-0-193885	24
chr8	37998645	37999607	MajorDMR-0-193886	4
chr8	38009475	38009647	MajorDMR-0-193887	3
chr8	38021032	38021112	MajorDMR-0-193888	2
chr8	38031736	38032279	MajorDMR-0-193889	4
chr8	38035616	38035870	MajorDMR-0-193890	9
chr8	38042066	38042476	MajorDMR-0-193891	3
chr8	38050828	38050965	MajorDMR-0-193892	3
chr8	38058208	38058336	MajorDMR-0-193893	4
chr8	38066107	38066121	MajorDMR-0-193894	3
chr8	38066988	38067047	MajorDMR-0-193895	2
chr8	38082618	38082671	MajorDMR-0-193896	2
chr8	38087357	38087388	MajorDMR-0-193897	2
chr8	38088132	38088202	MajorDMR-0-193898	4
chr8	38091730	38092078	MajorDMR-0-193899	6
chr8	38095738	38095878	MajorDMR-0-193900	2
chr8	38108601	38108712	MajorDMR-0-193901	2
chr8	38112805	38113473	MajorDMR-0-193902	4
chr8	38117190	38118188	MajorDMR-0-193903	6
chr8	38127513	38127863	MajorDMR-0-193904	3
chr8	38128371	38128725	MajorDMR-0-193905	5
chr8	38129244	38129653	MajorDMR-0-193906	2
chr8	38140460	38140587	MajorDMR-0-193907	2
chr8	38152639	38153069	MajorDMR-0-193908	6
chr8	38153883	38154288	MajorDMR-0-193909	2
chr8	38156989	38157444	MajorDMR-0-193910	5
chr8	38158323	38158419	MajorDMR-0-193911	2
chr8	38160042	38160173	MajorDMR-0-193912	2
chr8	38172350	38172413	MajorDMR-0-193913	3
chr8	38173551	38173823	MajorDMR-0-193914	2
chr8	38175405	38176315	MajorDMR-0-193915	10
chr8	38184996	38185331	MajorDMR-0-193916	2
chr8	38187084	38187330	MajorDMR-0-193917	8
chr8	38201017	38202916	MajorDMR-0-193918	12
chr8	38205997	38206749	MajorDMR-0-193919	4
chr8	38207972	38208031	MajorDMR-0-193920	3
chr8	38216127	38216381	MajorDMR-0-193921	3
chr8	38220090	38220638	MajorDMR-0-193922	6
chr8	38227936	38228261	MajorDMR-0-193923	3
chr8	38229043	38229343	MajorDMR-0-193924	4
chr8	38232520	38232830	MajorDMR-0-193925	2
chr8	38235279	38235401	MajorDMR-0-193926	3
chr8	38236232	38236296	MajorDMR-0-193927	4
chr8	38261849	38261886	MajorDMR-0-193928	3
chr8	38272100	38272144	MajorDMR-0-193929	3
chr8	38288635	38288651	MajorDMR-0-193930	3
chr8	38298578	38298606	MajorDMR-0-193931	2
chr8	38311798	38311930	MajorDMR-0-193932	3
chr8	38316903	38317014	MajorDMR-0-193933	2
chr8	38338903	38339298	MajorDMR-0-193934	5
chr8	38351992	38353050	MajorDMR-0-193935	4
chr8	38353849	38355101	MajorDMR-0-193936	18
chr8	38359566	38359657	MajorDMR-0-193937	3
chr8	38360212	38360250	MajorDMR-0-193938	2
chr8	38360798	38361260	MajorDMR-0-193939	12
chr8	38364130	38364542	MajorDMR-0-193940	2
chr8	38374780	38374831	MajorDMR-0-193941	3
chr8	38384929	38384958	MajorDMR-0-193942	2
chr8	38406935	38407322	MajorDMR-0-193943	3
chr8	38409071	38410807	MajorDMR-0-193944	14
chr8	38411597	38412302	MajorDMR-0-193945	13
chr8	38429136	38430699	MajorDMR-0-193946	14
chr8	38431667	38432943	MajorDMR-0-193947	20
chr8	38479530	38480977	MajorDMR-0-193948	14
chr8	38489282	38489873	MajorDMR-0-193949	4
chr8	38495934	38496006	MajorDMR-0-193950	3
chr8	38540411	38540496	MajorDMR-0-193951	2
chr8	38562041	38562656	MajorDMR-0-193952	9
chr8	38563362	38563438	MajorDMR-0-193953	3
chr8	38585601	38586403	MajorDMR-0-193954	16
chr8	38594658	38594929	MajorDMR-0-193955	7
chr8	38604827	38605369	MajorDMR-0-193956	4
chr8	38624011	38624756	MajorDMR-0-193957	7
chr8	38625274	38625321	MajorDMR-0-193958	2
chr8	38626404	38626530	MajorDMR-0-193959	3
chr8	38629644	38630181	MajorDMR-0-193960	6
chr8	38637345	38637403	MajorDMR-0-193961	2
chr8	38643453	38643534	MajorDMR-0-193962	2
chr8	38647513	38647753	MajorDMR-0-193963	2
chr8	38648412	38648417	MajorDMR-0-193964	2
chr8	38648994	38649542	MajorDMR-0-193965	5
chr8	38650051	38650398	MajorDMR-0-193966	2
chr8	38651873	38652397	MajorDMR-0-193967	4
chr8	38652912	38652991	MajorDMR-0-193968	2
chr8	38653501	38654942	MajorDMR-0-193969	10
chr8	38655617	38658754	MajorDMR-0-193970	21
chr8	38666424	38666979	MajorDMR-0-193971	3
chr8	38675138	38676365	MajorDMR-0-193972	5
chr8	38680899	38681362	MajorDMR-0-193973	3
chr8	38685204	38685460	MajorDMR-0-193974	4
chr8	38688190	38688603	MajorDMR-0-193975	2
chr8	38689384	38690306	MajorDMR-0-193976	6
chr8	38691049	38691620	MajorDMR-0-193977	4
chr8	38692796	38693403	MajorDMR-0-193978	4
chr8	38698208	38698222	MajorDMR-0-193979	2
chr8	38700528	38700993	MajorDMR-0-193980	3
chr8	38702939	38703311	MajorDMR-0-193981	5
chr8	38712921	38713265	MajorDMR-0-193982	2
chr8	38716160	38716690	MajorDMR-0-193983	6
chr8	38722363	38723388	MajorDMR-0-193984	13
chr8	38728398	38728767	MajorDMR-0-193985	4
chr8	38729437	38730026	MajorDMR-0-193986	10
chr8	38733503	38734186	MajorDMR-0-193987	7
chr8	38735347	38735851	MajorDMR-0-193988	11
chr8	38741525	38742043	MajorDMR-0-193989	6
chr8	38745619	38746010	MajorDMR-0-193990	4
chr8	38757261	38758197	MajorDMR-0-193991	22
chr8	38759662	38761448	MajorDMR-0-193992	22
chr8	38762074	38762260	MajorDMR-0-193993	3
chr8	38768370	38768689	MajorDMR-0-193994	3
chr8	38769674	38770138	MajorDMR-0-193995	5
chr8	38770646	38770869	MajorDMR-0-193996	3
chr8	38778732	38778802	MajorDMR-0-193997	2
chr8	38781410	38784177	MajorDMR-0-193998	19
chr8	38787144	38788309	MajorDMR-0-193999	13
chr8	38790339	38790376	MajorDMR-0-194000	2
chr8	38816470	38816478	MajorDMR-0-194001	2
chr8	38820438	38820970	MajorDMR-0-194002	4
chr8	38844914	38845052	MajorDMR-0-194003	2
chr8	38847894	38848393	MajorDMR-0-194004	4
chr8	38856052	38857776	MajorDMR-0-194005	16
chr8	38858338	38858731	MajorDMR-0-194006	2
chr8	38861406	38861456	MajorDMR-0-194007	2
chr8	38883786	38884083	MajorDMR-0-194008	4
chr8	38884946	38885646	MajorDMR-0-194009	3
chr8	38887832	38888139	MajorDMR-0-194010	2
chr8	38889738	38890000	MajorDMR-0-194011	6
chr8	38896036	38896353	MajorDMR-0-194012	2
chr8	38897366	38898278	MajorDMR-0-194013	5
chr8	38899602	38900134	MajorDMR-0-194014	3
chr8	38941092	38941434	MajorDMR-0-194015	3
chr8	38943143	38943397	MajorDMR-0-194016	4
chr8	38965385	38966186	MajorDMR-0-194017	13
chr8	38967626	38967890	MajorDMR-0-194018	6
chr8	38968492	38968641	MajorDMR-0-194019	3
chr8	38970680	38971031	MajorDMR-0-194020	7
chr8	38974285	38974697	MajorDMR-0-194021	6
chr8	38975396	38976064	MajorDMR-0-194022	3
chr8	39130642	39130712	MajorDMR-0-194023	2
chr8	39288341	39288612	MajorDMR-0-194024	3
chr8	39315126	39315211	MajorDMR-0-194025	3
chr8	39320664	39320831	MajorDMR-0-194026	2
chr8	39428446	39428901	MajorDMR-0-194027	2
chr8	39435185	39435208	MajorDMR-0-194028	2
chr8	39436238	39436923	MajorDMR-0-194029	3
chr8	39516003	39516358	MajorDMR-0-194030	4
chr8	39717425	39717526	MajorDMR-0-194031	3
chr8	39789449	39790729	MajorDMR-0-194032	20
chr8	39813331	39813413	MajorDMR-0-194033	3
chr8	39838126	39838188	MajorDMR-0-194034	3
chr8	39933358	39933546	MajorDMR-0-194035	3
chr8	39938745	39938762	MajorDMR-0-194036	2
chr8	39944731	39944784	MajorDMR-0-194037	2
chr8	39955629	39956168	MajorDMR-0-194038	3
chr8	39965777	39966441	MajorDMR-0-194039	9
chr8	39971690	39971751	MajorDMR-0-194040	3
chr8	39982033	39982110	MajorDMR-0-194041	2
chr8	40028672	40029349	MajorDMR-0-194042	4
chr8	40030506	40030545	MajorDMR-0-194043	2
chr8	40032132	40032379	MajorDMR-0-194044	4
chr8	40033722	40034570	MajorDMR-0-194045	8
chr8	40052903	40053676	MajorDMR-0-194046	3
chr8	40062257	40062432	MajorDMR-0-194047	2
chr8	40068154	40068591	MajorDMR-0-194048	7
chr8	40099752	40100017	MajorDMR-0-194049	2
chr8	40111007	40113140	MajorDMR-0-194050	16
chr8	40117770	40117775	MajorDMR-0-194051	2
chr8	40147592	40148187	MajorDMR-0-194052	4
chr8	40156049	40157106	MajorDMR-0-194053	13
chr8	40166360	40167059	MajorDMR-0-194054	6
chr8	40172112	40172538	MajorDMR-0-194055	4
chr8	40173326	40173696	MajorDMR-0-194056	6
chr8	40185450	40185690	MajorDMR-0-194057	4
chr8	40187941	40188412	MajorDMR-0-194058	3
chr8	40212968	40213019	MajorDMR-0-194059	2
chr8	40225028	40225303	MajorDMR-0-194060	3
chr8	40225807	40225839	MajorDMR-0-194061	2
chr8	40227673	40228989	MajorDMR-0-194062	15
chr8	40229624	40229959	MajorDMR-0-194063	4
chr8	40232434	40234155	MajorDMR-0-194064	21
chr8	40246551	40246834	MajorDMR-0-194065	5
chr8	40270569	40271967	MajorDMR-0-194066	13
chr8	40387935	40391357	MajorDMR-0-194067	34
chr8	40392085	40392349	MajorDMR-0-194068	2
chr8	40395031	40395210	MajorDMR-0-194069	2
chr8	40399501	40399606	MajorDMR-0-194070	2
chr8	40403280	40403637	MajorDMR-0-194071	4
chr8	40404478	40405483	MajorDMR-0-194072	7
chr8	40412960	40414240	MajorDMR-0-194073	7
chr8	40415738	40417362	MajorDMR-0-194074	14
chr8	40418605	40418894	MajorDMR-0-194075	2
chr8	40443530	40443858	MajorDMR-0-194076	5
chr8	40456946	40457498	MajorDMR-0-194077	6
chr8	40459332	40459782	MajorDMR-0-194078	3
chr8	40468159	40468311	MajorDMR-0-194079	3
chr8	40475041	40475502	MajorDMR-0-194080	5
chr8	40482325	40482627	MajorDMR-0-194081	3
chr8	40500298	40501100	MajorDMR-0-194082	5
chr8	40502428	40502480	MajorDMR-0-194083	2
chr8	40518961	40519333	MajorDMR-0-194084	3
chr8	40551036	40551749	MajorDMR-0-194085	8
chr8	40552683	40553177	MajorDMR-0-194086	2
chr8	40553941	40554946	MajorDMR-0-194087	10
chr8	40557857	40558004	MajorDMR-0-194088	3
chr8	40592905	40593366	MajorDMR-0-194089	4
chr8	40633495	40633705	MajorDMR-0-194090	4
chr8	40642967	40644493	MajorDMR-0-194091	6
chr8	40663643	40664195	MajorDMR-0-194092	6
chr8	40664788	40665080	MajorDMR-0-194093	3
chr8	40678540	40679638	MajorDMR-0-194094	8
chr8	40684238	40684457	MajorDMR-0-194095	7
chr8	40685594	40685605	MajorDMR-0-194096	2
chr8	40686343	40686536	MajorDMR-0-194097	3
chr8	40688705	40689450	MajorDMR-0-194098	9
chr8	40690262	40691231	MajorDMR-0-194099	13
chr8	40692527	40694393	MajorDMR-0-194100	10
chr8	40698118	40699106	MajorDMR-0-194101	14
chr8	40705439	40707273	MajorDMR-0-194102	12
chr8	40707971	40708427	MajorDMR-0-194103	4
chr8	40738222	40738540	MajorDMR-0-194104	7
chr8	40739289	40739293	MajorDMR-0-194105	2
chr8	40750469	40750628	MajorDMR-0-194106	2
chr8	40759042	40759462	MajorDMR-0-194107	2
chr8	40761192	40761700	MajorDMR-0-194108	5
chr8	40776587	40777955	MajorDMR-0-194109	8
chr8	40781964	40782034	MajorDMR-0-194110	2
chr8	40787321	40788045	MajorDMR-0-194111	4
chr8	40790115	40790543	MajorDMR-0-194112	19
chr8	40791405	40792107	MajorDMR-0-194113	13
chr8	40793516	40794021	MajorDMR-0-194114	6
chr8	40830076	40830699	MajorDMR-0-194115	4
chr8	40850588	40850895	MajorDMR-0-194116	4
chr8	40858639	40859185	MajorDMR-0-194117	13
chr8	40859990	40861594	MajorDMR-0-194118	12
chr8	40862949	40863049	MajorDMR-0-194119	3
chr8	40920272	40920528	MajorDMR-0-194120	3
chr8	40942575	40942763	MajorDMR-0-194121	3
chr8	40998965	40999476	MajorDMR-0-194122	11
chr8	41009138	41009342	MajorDMR-0-194123	5
chr8	41049453	41049503	MajorDMR-0-194124	2
chr8	41053321	41053376	MajorDMR-0-194125	2
chr8	41107242	41107381	MajorDMR-0-194126	5
chr8	41111873	41111969	MajorDMR-0-194127	2
chr8	41143627	41144202	MajorDMR-0-194128	15
chr8	41161747	41161758	MajorDMR-0-194129	2
chr8	41163872	41165086	MajorDMR-0-194130	8
chr8	41168000	41168073	MajorDMR-0-194131	2
chr8	41179407	41179542	MajorDMR-0-194132	2
chr8	41182809	41182905	MajorDMR-0-194133	3
chr8	41199864	41200005	MajorDMR-0-194134	3
chr8	41288754	41289068	MajorDMR-0-194135	9
chr8	41346106	41346646	MajorDMR-0-194136	5
chr8	41347195	41347523	MajorDMR-0-194137	4
chr8	41349246	41349551	MajorDMR-0-194138	3
chr8	41363516	41363679	MajorDMR-0-194139	4
chr8	41365249	41365363	MajorDMR-0-194140	3
chr8	41372252	41372526	MajorDMR-0-194141	4
chr8	41393531	41393801	MajorDMR-0-194142	6
chr8	41424224	41424405	MajorDMR-0-194143	2
chr8	41425130	41425157	MajorDMR-0-194144	2
chr8	41434860	41434901	MajorDMR-0-194145	5
chr8	41444402	41444560	MajorDMR-0-194146	2
chr8	41464231	41464507	MajorDMR-0-194147	5
chr8	41467223	41467603	MajorDMR-0-194148	9
chr8	41468896	41469474	MajorDMR-0-194149	4
chr8	41478873	41478975	MajorDMR-0-194150	4
chr8	41490828	41490848	MajorDMR-0-194151	2
chr8	41511290	41511636	MajorDMR-0-194152	3
chr8	41512642	41512898	MajorDMR-0-194153	5
chr8	41514444	41514990	MajorDMR-0-194154	5
chr8	41526793	41528142	MajorDMR-0-194155	21
chr8	41531762	41531961	MajorDMR-0-194156	3
chr8	41570995	41571217	MajorDMR-0-194157	4
chr8	41573648	41576364	MajorDMR-0-194158	45
chr8	41589307	41589526	MajorDMR-0-194159	10
chr8	41590501	41590761	MajorDMR-0-194160	5
chr8	41592828	41592974	MajorDMR-0-194161	3
chr8	41595395	41596562	MajorDMR-0-194162	11
chr8	41600942	41601054	MajorDMR-0-194163	3
chr8	41610156	41610174	MajorDMR-0-194164	2
chr8	41649569	41650623	MajorDMR-0-194165	9
chr8	41678536	41678630	MajorDMR-0-194166	2
chr8	41679817	41682702	MajorDMR-0-194167	32
chr8	41684044	41685487	MajorDMR-0-194168	17
chr8	41687650	41688368	MajorDMR-0-194169	5
chr8	41691740	41691933	MajorDMR-0-194170	7
chr8	41693037	41693158	MajorDMR-0-194171	5
chr8	41702010	41703365	MajorDMR-0-194172	17
chr8	41734920	41735642	MajorDMR-0-194173	15
chr8	41736783	41737894	MajorDMR-0-194174	19
chr8	41739362	41739565	MajorDMR-0-194175	4
chr8	41750428	41750552	MajorDMR-0-194176	5
chr8	41751156	41752121	MajorDMR-0-194177	8
chr8	41782966	41782993	MajorDMR-0-194178	2
chr8	41789742	41792162	MajorDMR-0-194179	31
chr8	41821405	41821417	MajorDMR-0-194180	2
chr8	41828770	41829233	MajorDMR-0-194181	8
chr8	41833213	41833269	MajorDMR-0-194182	2
chr8	41837476	41837561	MajorDMR-0-194183	2
chr8	41840080	41840132	MajorDMR-0-194184	2
chr8	41841339	41841610	MajorDMR-0-194185	2
chr8	41956570	41956720	MajorDMR-0-194186	2
chr8	41961973	41962797	MajorDMR-0-194187	13
chr8	41998788	41999424	MajorDMR-0-194188	7
chr8	42005198	42005670	MajorDMR-0-194189	9
chr8	42009227	42009639	MajorDMR-0-194190	10
chr8	42011863	42011927	MajorDMR-0-194191	2
chr8	42012688	42012712	MajorDMR-0-194192	2
chr8	42019804	42019859	MajorDMR-0-194193	2
chr8	42021671	42021722	MajorDMR-0-194194	2
chr8	42029545	42029780	MajorDMR-0-194195	6
chr8	42033635	42034823	MajorDMR-0-194196	15
chr8	42035353	42035374	MajorDMR-0-194197	3
chr8	42037134	42038386	MajorDMR-0-194198	30
chr8	42052651	42056572	MajorDMR-0-194199	50
chr8	42063625	42064461	MajorDMR-0-194200	8
chr8	42067186	42067764	MajorDMR-0-194201	10
chr8	42072475	42073321	MajorDMR-0-194202	19
chr8	42079232	42080793	MajorDMR-0-194203	17
chr8	42091245	42091338	MajorDMR-0-194204	3
chr8	42137962	42138012	MajorDMR-0-194205	2
chr8	42148799	42149098	MajorDMR-0-194206	3
chr8	42151334	42151492	MajorDMR-0-194207	7
chr8	42154317	42155933	MajorDMR-0-194208	16
chr8	42161668	42162159	MajorDMR-0-194209	5
chr8	42163273	42163701	MajorDMR-0-194210	6
chr8	42168282	42168459	MajorDMR-0-194211	4
chr8	42170227	42170322	MajorDMR-0-194212	4
chr8	42170900	42171470	MajorDMR-0-194213	6
chr8	42177186	42177252	MajorDMR-0-194214	2
chr8	42187490	42187715	MajorDMR-0-194215	2
chr8	42197825	42197893	MajorDMR-0-194216	2
chr8	42217018	42217034	MajorDMR-0-194217	2
chr8	42261265	42261665	MajorDMR-0-194218	2
chr8	42264063	42265140	MajorDMR-0-194219	9
chr8	42267308	42267981	MajorDMR-0-194220	21
chr8	42273526	42274783	MajorDMR-0-194221	18
chr8	42277175	42277304	MajorDMR-0-194222	2
chr8	42280062	42280274	MajorDMR-0-194223	2
chr8	42281075	42281808	MajorDMR-0-194224	8
chr8	42282870	42283289	MajorDMR-0-194225	6
chr8	42285017	42286142	MajorDMR-0-194226	13
chr8	42286665	42286907	MajorDMR-0-194227	4
chr8	42292183	42292983	MajorDMR-0-194228	28
chr8	42296640	42296801	MajorDMR-0-194229	5
chr8	42301448	42302195	MajorDMR-0-194230	13
chr8	42328543	42328986	MajorDMR-0-194231	3
chr8	42333129	42334348	MajorDMR-0-194232	40
chr8	42339408	42340088	MajorDMR-0-194233	11
chr8	42340600	42340885	MajorDMR-0-194234	7
chr8	42344572	42345314	MajorDMR-0-194235	11
chr8	42389821	42390359	MajorDMR-0-194236	5
chr8	42397702	42397842	MajorDMR-0-194237	6
chr8	42398353	42399509	MajorDMR-0-194238	15
chr8	42403118	42403324	MajorDMR-0-194239	5
chr8	42403875	42403891	MajorDMR-0-194240	2
chr8	42427139	42427504	MajorDMR-0-194241	4
chr8	42474156	42474518	MajorDMR-0-194242	2
chr8	42476022	42476562	MajorDMR-0-194243	5
chr8	42483806	42483987	MajorDMR-0-194244	7
chr8	42492424	42493121	MajorDMR-0-194245	7
chr8	42494145	42494532	MajorDMR-0-194246	4
chr8	42501107	42501298	MajorDMR-0-194247	4
chr8	42539617	42540176	MajorDMR-0-194248	9
chr8	42548490	42548639	MajorDMR-0-194249	2
chr8	42552718	42552973	MajorDMR-0-194250	2
chr8	42556050	42556112	MajorDMR-0-194251	3
chr8	42563562	42564361	MajorDMR-0-194252	13
chr8	42571079	42571910	MajorDMR-0-194253	5
chr8	42574115	42574185	MajorDMR-0-194254	2
chr8	42575491	42576069	MajorDMR-0-194255	6
chr8	42589782	42590146	MajorDMR-0-194256	5
chr8	42597031	42597171	MajorDMR-0-194257	2
chr8	42601202	42601575	MajorDMR-0-194258	4
chr8	42609320	42609435	MajorDMR-0-194259	3
chr8	42611063	42611074	MajorDMR-0-194260	2
chr8	42659861	42660180	MajorDMR-0-194261	3
chr8	42661014	42662015	MajorDMR-0-194262	6
chr8	42708358	42710545	MajorDMR-0-194263	19
chr8	42712054	42712457	MajorDMR-0-194264	5
chr8	42739055	42739293	MajorDMR-0-194265	6
chr8	42747815	42747991	MajorDMR-0-194266	4
chr8	42749456	42749613	MajorDMR-0-194267	4
chr8	42756153	42756546	MajorDMR-0-194268	3
chr8	42759366	42760108	MajorDMR-0-194269	8
chr8	42761491	42761985	MajorDMR-0-194270	4
chr8	42766541	42767028	MajorDMR-0-194271	5
chr8	42774866	42775512	MajorDMR-0-194272	10
chr8	42796473	42796569	MajorDMR-0-194273	3
chr8	42797992	42798237	MajorDMR-0-194274	4
chr8	42818261	42818997	MajorDMR-0-194275	7
chr8	42828207	42828594	MajorDMR-0-194276	6
chr8	42831004	42831140	MajorDMR-0-194277	6
chr8	42843045	42843774	MajorDMR-0-194278	8
chr8	42845806	42845913	MajorDMR-0-194279	2
chr8	42876192	42876516	MajorDMR-0-194280	10
chr8	42930451	42930481	MajorDMR-0-194281	2
chr8	42951496	42951588	MajorDMR-0-194282	3
chr8	42955457	42955618	MajorDMR-0-194283	3
chr8	42958243	42959233	MajorDMR-0-194284	19
chr8	42960604	42960830	MajorDMR-0-194285	2
chr8	42970400	42970542	MajorDMR-0-194286	4
chr8	42972543	42972671	MajorDMR-0-194287	3
chr8	42973464	42973654	MajorDMR-0-194288	3
chr8	42989452	42990313	MajorDMR-0-194289	3
chr8	42991012	42991536	MajorDMR-0-194290	3
chr8	42998014	42998101	MajorDMR-0-194291	3
chr8	43046815	43047651	MajorDMR-0-194292	8
chr8	43054184	43055313	MajorDMR-0-194293	15
chr8	43056458	43057025	MajorDMR-0-194294	4
chr8	43059511	43059561	MajorDMR-0-194295	3
chr8	43076943	43077177	MajorDMR-0-194296	3
chr8	43102896	43103076	MajorDMR-0-194297	5
chr8	43109570	43110057	MajorDMR-0-194298	2
chr8	43147553	43147582	MajorDMR-0-194299	3
chr8	43264970	43265108	MajorDMR-0-194300	2
chr8	43408749	43408810	MajorDMR-0-194301	2
chr8	43414476	43414789	MajorDMR-0-194302	7
chr8	46936082	46936122	MajorDMR-0-194303	3
chr8	47016401	47016977	MajorDMR-0-194304	14
chr8	47056488	47059098	MajorDMR-0-194305	57
chr8	47101094	47101599	MajorDMR-0-194306	9
chr8	47108745	47108993	MajorDMR-0-194307	11
chr8	47120475	47120937	MajorDMR-0-194308	4
chr8	47131741	47131858	MajorDMR-0-194309	6
chr8	47132393	47132463	MajorDMR-0-194310	3
chr8	47154351	47155470	MajorDMR-0-194311	32
chr8	47243068	47243399	MajorDMR-0-194312	3
chr8	47290634	47290665	MajorDMR-0-194313	3
chr8	47320478	47320582	MajorDMR-0-194314	5
chr8	47357179	47357251	MajorDMR-0-194315	5
chr8	47763054	47763288	MajorDMR-0-194316	4
chr8	47823124	47823835	MajorDMR-0-194317	3
chr8	47871722	47872015	MajorDMR-0-194318	5
chr8	47947997	47948083	MajorDMR-0-194319	2
chr8	47978731	47979073	MajorDMR-0-194320	2
chr8	47985053	47985186	MajorDMR-0-194321	2
chr8	48039643	48040127	MajorDMR-0-194322	4
chr8	48085040	48085557	MajorDMR-0-194323	3
chr8	48099550	48099721	MajorDMR-0-194324	3
chr8	48101396	48102953	MajorDMR-0-194325	14
chr8	48103584	48103968	MajorDMR-0-194326	10
chr8	48174552	48175043	MajorDMR-0-194327	6
chr8	48225702	48225883	MajorDMR-0-194328	2
chr8	48237616	48238293	MajorDMR-0-194329	3
chr8	48240168	48240299	MajorDMR-0-194330	2
chr8	48242337	48243420	MajorDMR-0-194331	5
chr8	48254487	48254727	MajorDMR-0-194332	7
chr8	48264881	48265967	MajorDMR-0-194333	7
chr8	48268424	48270616	MajorDMR-0-194334	20
chr8	48271394	48272393	MajorDMR-0-194335	16
chr8	48273153	48273212	MajorDMR-0-194336	3
chr8	48277064	48277523	MajorDMR-0-194337	3
chr8	48295538	48295622	MajorDMR-0-194338	2
chr8	48344012	48344078	MajorDMR-0-194339	3
chr8	48352726	48353235	MajorDMR-0-194340	8
chr8	48357059	48357075	MajorDMR-0-194341	2
chr8	48403595	48403745	MajorDMR-0-194342	2
chr8	48422182	48422866	MajorDMR-0-194343	6
chr8	48424802	48425977	MajorDMR-0-194344	14
chr8	48432853	48433681	MajorDMR-0-194345	6
chr8	48434262	48435096	MajorDMR-0-194346	7
chr8	48436321	48437177	MajorDMR-0-194347	9
chr8	48457241	48457315	MajorDMR-0-194348	3
chr8	48473321	48474530	MajorDMR-0-194349	11
chr8	48477165	48477527	MajorDMR-0-194350	3
chr8	48485366	48485767	MajorDMR-0-194351	3
chr8	48492905	48493272	MajorDMR-0-194352	8
chr8	48517779	48517790	MajorDMR-0-194353	2
chr8	48518449	48518677	MajorDMR-0-194354	2
chr8	48519372	48519524	MajorDMR-0-194355	4
chr8	48542716	48542875	MajorDMR-0-194356	2
chr8	48564824	48565003	MajorDMR-0-194357	2
chr8	48571647	48572986	MajorDMR-0-194358	31
chr8	48574187	48574733	MajorDMR-0-194359	7
chr8	48576581	48577164	MajorDMR-0-194360	3
chr8	48580956	48582302	MajorDMR-0-194361	11
chr8	48584294	48584943	MajorDMR-0-194362	5
chr8	48585643	48587441	MajorDMR-0-194363	16
chr8	48588300	48588752	MajorDMR-0-194364	5
chr8	48590820	48591407	MajorDMR-0-194365	4
chr8	48593927	48593936	MajorDMR-0-194366	2
chr8	48595619	48596871	MajorDMR-0-194367	6
chr8	48601504	48601681	MajorDMR-0-194368	2
chr8	48602281	48603955	MajorDMR-0-194369	23
chr8	48604775	48606121	MajorDMR-0-194370	13
chr8	48606637	48606895	MajorDMR-0-194371	2
chr8	48608926	48610279	MajorDMR-0-194372	15
chr8	48611793	48611824	MajorDMR-0-194373	2
chr8	48612719	48612848	MajorDMR-0-194374	3
chr8	48615547	48616780	MajorDMR-0-194375	12
chr8	48617621	48617671	MajorDMR-0-194376	2
chr8	48627618	48628388	MajorDMR-0-194377	6
chr8	48643792	48644590	MajorDMR-0-194378	12
chr8	48646333	48649173	MajorDMR-0-194379	43
chr8	48656108	48657020	MajorDMR-0-194380	6
chr8	48695301	48695561	MajorDMR-0-194381	3
chr8	48706530	48707166	MajorDMR-0-194382	5
chr8	48710527	48710726	MajorDMR-0-194383	6
chr8	48738045	48739623	MajorDMR-0-194384	16
chr8	48741473	48741754	MajorDMR-0-194385	4
chr8	48745835	48746653	MajorDMR-0-194386	13
chr8	48748470	48748548	MajorDMR-0-194387	2
chr8	48749288	48750267	MajorDMR-0-194388	12
chr8	48756251	48757098	MajorDMR-0-194389	3
chr8	48757637	48759782	MajorDMR-0-194390	17
chr8	48760425	48760706	MajorDMR-0-194391	2
chr8	48761650	48762033	MajorDMR-0-194392	7
chr8	48762816	48763410	MajorDMR-0-194393	8
chr8	48764290	48764570	MajorDMR-0-194394	3
chr8	48795185	48795193	MajorDMR-0-194395	2
chr8	48799925	48800566	MajorDMR-0-194396	8
chr8	48801689	48802046	MajorDMR-0-194397	7
chr8	48821137	48821154	MajorDMR-0-194398	2
chr8	48831165	48831221	MajorDMR-0-194399	2
chr8	48854370	48854711	MajorDMR-0-194400	8
chr8	48855507	48856923	MajorDMR-0-194401	8
chr8	48857641	48858073	MajorDMR-0-194402	4
chr8	48859044	48859844	MajorDMR-0-194403	15
chr8	48864615	48864790	MajorDMR-0-194404	2
chr8	48869818	48869957	MajorDMR-0-194405	2
chr8	48878804	48878903	MajorDMR-0-194406	8
chr8	48882446	48882466	MajorDMR-0-194407	2
chr8	48902289	48902969	MajorDMR-0-194408	7
chr8	48905627	48905718	MajorDMR-0-194409	3
chr8	48967272	48968053	MajorDMR-0-194410	8
chr8	48984336	48984570	MajorDMR-0-194411	3
chr8	48987191	48987962	MajorDMR-0-194412	6
chr8	49014541	49014901	MajorDMR-0-194413	3
chr8	49022292	49022325	MajorDMR-0-194414	2
chr8	49032365	49032491	MajorDMR-0-194415	2
chr8	49156751	49157094	MajorDMR-0-194416	3
chr8	49194406	49194413	MajorDMR-0-194417	2
chr8	49210511	49211552	MajorDMR-0-194418	8
chr8	49218484	49218675	MajorDMR-0-194419	2
chr8	49230398	49231143	MajorDMR-0-194420	8
chr8	49236774	49237056	MajorDMR-0-194421	5
chr8	49243440	49245204	MajorDMR-0-194422	21
chr8	49289840	49290045	MajorDMR-0-194423	3
chr8	49293730	49293833	MajorDMR-0-194424	5
chr8	49302524	49302945	MajorDMR-0-194425	4
chr8	49303448	49303611	MajorDMR-0-194426	4
chr8	49314910	49314920	MajorDMR-0-194427	2
chr8	49320207	49321436	MajorDMR-0-194428	17
chr8	49346091	49346292	MajorDMR-0-194429	4
chr8	49363255	49363391	MajorDMR-0-194430	2
chr8	49392796	49393582	MajorDMR-0-194431	7
chr8	49395052	49395104	MajorDMR-0-194432	2
chr8	49413882	49414511	MajorDMR-0-194433	14
chr8	49416039	49416167	MajorDMR-0-194434	5
chr8	49420435	49420748	MajorDMR-0-194435	5
chr8	49426652	49426716	MajorDMR-0-194436	3
chr8	49427992	49428501	MajorDMR-0-194437	9
chr8	49430705	49432177	MajorDMR-0-194438	6
chr8	49434805	49435799	MajorDMR-0-194439	13
chr8	49447913	49450538	MajorDMR-0-194440	22
chr8	49459654	49460606	MajorDMR-0-194441	11
chr8	49462974	49463394	MajorDMR-0-194442	5
chr8	49465274	49465436	MajorDMR-0-194443	4
chr8	49466629	49468372	MajorDMR-0-194444	27
chr8	49483302	49483688	MajorDMR-0-194445	9
chr8	49492875	49494375	MajorDMR-0-194446	18
chr8	49494904	49495272	MajorDMR-0-194447	10
chr8	49502901	49502915	MajorDMR-0-194448	2
chr8	49558702	49560312	MajorDMR-0-194449	17
chr8	49561494	49561923	MajorDMR-0-194450	6
chr8	49575180	49575282	MajorDMR-0-194451	2
chr8	49583072	49583202	MajorDMR-0-194452	7
chr8	49591942	49592044	MajorDMR-0-194453	4
chr8	49603777	49604952	MajorDMR-0-194454	8
chr8	49619564	49619765	MajorDMR-0-194455	4
chr8	49622092	49622706	MajorDMR-0-194456	12
chr8	49647199	49647468	MajorDMR-0-194457	3
chr8	49653893	49654515	MajorDMR-0-194458	7
chr8	49666256	49666414	MajorDMR-0-194459	3
chr8	49677161	49677745	MajorDMR-0-194460	12
chr8	49690088	49690417	MajorDMR-0-194461	6
chr8	49698620	49699142	MajorDMR-0-194462	3
chr8	49710560	49710637	MajorDMR-0-194463	3
chr8	49718753	49718925	MajorDMR-0-194464	2
chr8	49730420	49731099	MajorDMR-0-194465	7
chr8	49736989	49737423	MajorDMR-0-194466	3
chr8	49741082	49741239	MajorDMR-0-194467	2
chr8	49743142	49743395	MajorDMR-0-194468	2
chr8	49767643	49768421	MajorDMR-0-194469	7
chr8	49769433	49769622	MajorDMR-0-194470	2
chr8	49772718	49773065	MajorDMR-0-194471	3
chr8	49775218	49776493	MajorDMR-0-194472	12
chr8	49780512	49780702	MajorDMR-0-194473	2
chr8	49783392	49783458	MajorDMR-0-194474	2
chr8	49784143	49784266	MajorDMR-0-194475	3
chr8	49823847	49825416	MajorDMR-0-194476	14
chr8	49831318	49832510	MajorDMR-0-194477	8
chr8	49994292	49994387	MajorDMR-0-194478	2
chr8	49994945	49995641	MajorDMR-0-194479	6
chr8	50028275	50028360	MajorDMR-0-194480	2
chr8	50058992	50059061	MajorDMR-0-194481	2
chr8	50060168	50060515	MajorDMR-0-194482	5
chr8	50069078	50069451	MajorDMR-0-194483	5
chr8	50174146	50174150	MajorDMR-0-194484	2
chr8	50209961	50210002	MajorDMR-0-194485	2
chr8	50275506	50275852	MajorDMR-0-194486	2
chr8	50279551	50279576	MajorDMR-0-194487	2
chr8	50280516	50281177	MajorDMR-0-194488	13
chr8	50285367	50286542	MajorDMR-0-194489	5
chr8	50293228	50293321	MajorDMR-0-194490	3
chr8	50294567	50294661	MajorDMR-0-194491	2
chr8	50297557	50297741	MajorDMR-0-194492	3
chr8	50298433	50298468	MajorDMR-0-194493	2
chr8	50349191	50349914	MajorDMR-0-194494	7
chr8	50350928	50351303	MajorDMR-0-194495	2
chr8	50356261	50356339	MajorDMR-0-194496	2
chr8	50359455	50359734	MajorDMR-0-194497	7
chr8	50369094	50369102	MajorDMR-0-194498	2
chr8	50372706	50372880	MajorDMR-0-194499	2
chr8	50381803	50381947	MajorDMR-0-194500	2
chr8	50474160	50474745	MajorDMR-0-194501	3
chr8	50483587	50484918	MajorDMR-0-194502	6
chr8	50504731	50505051	MajorDMR-0-194503	2
chr8	50538509	50538583	MajorDMR-0-194504	2
chr8	50552738	50552814	MajorDMR-0-194505	2
chr8	50560648	50561125	MajorDMR-0-194506	6
chr8	50587606	50588114	MajorDMR-0-194507	5
chr8	50588755	50589470	MajorDMR-0-194508	7
chr8	50611006	50611849	MajorDMR-0-194509	6
chr8	50612831	50613784	MajorDMR-0-194510	7
chr8	50614491	50616289	MajorDMR-0-194511	15
chr8	50617174	50617337	MajorDMR-0-194512	3
chr8	50632319	50632782	MajorDMR-0-194513	5
chr8	50655078	50655289	MajorDMR-0-194514	4
chr8	50667480	50667635	MajorDMR-0-194515	3
chr8	50710523	50711254	MajorDMR-0-194516	9
chr8	50728261	50728543	MajorDMR-0-194517	4
chr8	50740953	50741105	MajorDMR-0-194518	2
chr8	50745586	50745640	MajorDMR-0-194519	3
chr8	50772556	50772671	MajorDMR-0-194520	2
chr8	50773397	50773695	MajorDMR-0-194521	2
chr8	50807709	50809215	MajorDMR-0-194522	11
chr8	50831188	50831220	MajorDMR-0-194523	2
chr8	50835673	50835761	MajorDMR-0-194524	2
chr8	50838033	50838531	MajorDMR-0-194525	2
chr8	50852824	50853194	MajorDMR-0-194526	4
chr8	50875158	50875791	MajorDMR-0-194527	7
chr8	50889251	50890142	MajorDMR-0-194528	5
chr8	50937106	50937484	MajorDMR-0-194529	7
chr8	50938178	50938198	MajorDMR-0-194530	2
chr8	50967923	50969915	MajorDMR-0-194531	13
chr8	50978851	50979061	MajorDMR-0-194532	2
chr8	51006223	51006618	MajorDMR-0-194533	2
chr8	51028147	51028248	MajorDMR-0-194534	2
chr8	51029679	51029927	MajorDMR-0-194535	3
chr8	51049695	51050790	MajorDMR-0-194536	9
chr8	51052611	51053707	MajorDMR-0-194537	7
chr8	51057283	51057322	MajorDMR-0-194538	2
chr8	51088299	51088399	MajorDMR-0-194539	2
chr8	51090171	51090650	MajorDMR-0-194540	2
chr8	51142359	51142516	MajorDMR-0-194541	3
chr8	51182141	51182409	MajorDMR-0-194542	2
chr8	51188651	51188882	MajorDMR-0-194543	2
chr8	51221406	51222284	MajorDMR-0-194544	7
chr8	51267554	51267628	MajorDMR-0-194545	3
chr8	51289669	51289999	MajorDMR-0-194546	3
chr8	51295124	51295722	MajorDMR-0-194547	4
chr8	51391917	51392056	MajorDMR-0-194548	3
chr8	51394564	51394950	MajorDMR-0-194549	2
chr8	51486931	51486968	MajorDMR-0-194550	2
chr8	51500610	51501005	MajorDMR-0-194551	5
chr8	51556856	51558782	MajorDMR-0-194552	15
chr8	51594203	51594219	MajorDMR-0-194553	2
chr8	51767621	51767748	MajorDMR-0-194554	2
chr8	51803918	51803961	MajorDMR-0-194555	2
chr8	51804762	51806009	MajorDMR-0-194556	12
chr8	51806890	51808258	MajorDMR-0-194557	9
chr8	51845179	51845459	MajorDMR-0-194558	2
chr8	51885049	51885215	MajorDMR-0-194559	2
chr8	51891296	51891628	MajorDMR-0-194560	2
chr8	51937928	51938194	MajorDMR-0-194561	4
chr8	51956582	51956778	MajorDMR-0-194562	6
chr8	51973612	51973966	MajorDMR-0-194563	3
chr8	52091267	52091504	MajorDMR-0-194564	6
chr8	52095143	52095231	MajorDMR-0-194565	2
chr8	52111439	52111541	MajorDMR-0-194566	2
chr8	52144839	52144869	MajorDMR-0-194567	2
chr8	52161702	52161837	MajorDMR-0-194568	3
chr8	52164289	52164722	MajorDMR-0-194569	2
chr8	52251996	52252358	MajorDMR-0-194570	5
chr8	52259106	52259349	MajorDMR-0-194571	6
chr8	52289153	52289160	MajorDMR-0-194572	2
chr8	52363906	52364050	MajorDMR-0-194573	2
chr8	52367309	52368134	MajorDMR-0-194574	5
chr8	52370511	52371535	MajorDMR-0-194575	5
chr8	52392230	52392236	MajorDMR-0-194576	2
chr8	52414823	52414894	MajorDMR-0-194577	3
chr8	52417725	52418569	MajorDMR-0-194578	7
chr8	52618395	52618592	MajorDMR-0-194579	7
chr8	52628683	52628820	MajorDMR-0-194580	3
chr8	52661783	52661840	MajorDMR-0-194581	2
chr8	52683363	52684013	MajorDMR-0-194582	6
chr8	52690930	52691059	MajorDMR-0-194583	3
chr8	52702795	52703322	MajorDMR-0-194584	12
chr8	52765644	52766064	MajorDMR-0-194585	4
chr8	52770055	52770207	MajorDMR-0-194586	4
chr8	52780640	52780812	MajorDMR-0-194587	2
chr8	52784252	52784645	MajorDMR-0-194588	3
chr8	52796352	52796445	MajorDMR-0-194589	2
chr8	52797667	52797926	MajorDMR-0-194590	2
chr8	52814024	52814627	MajorDMR-0-194591	4
chr8	52876091	52876554	MajorDMR-0-194592	2
chr8	52883173	52883421	MajorDMR-0-194593	2
chr8	52888077	52888940	MajorDMR-0-194594	4
chr8	52906470	52906620	MajorDMR-0-194595	6
chr8	52927646	52928107	MajorDMR-0-194596	5
chr8	52929935	52930270	MajorDMR-0-194597	2
chr8	52965460	52965627	MajorDMR-0-194598	3
chr8	52987043	52987296	MajorDMR-0-194599	3
chr8	53001330	53001900	MajorDMR-0-194600	6
chr8	53018250	53018384	MajorDMR-0-194601	3
chr8	53024460	53024921	MajorDMR-0-194602	2
chr8	53025660	53026512	MajorDMR-0-194603	10
chr8	53063176	53063818	MajorDMR-0-194604	4
chr8	53076777	53076976	MajorDMR-0-194605	2
chr8	53098829	53098895	MajorDMR-0-194606	3
chr8	53111750	53111759	MajorDMR-0-194607	2
chr8	53125321	53125603	MajorDMR-0-194608	3
chr8	53166394	53167994	MajorDMR-0-194609	11
chr8	53203800	53204047	MajorDMR-0-194610	4
chr8	53207086	53207544	MajorDMR-0-194611	6
chr8	53249868	53249890	MajorDMR-0-194612	2
chr8	53252188	53252432	MajorDMR-0-194613	4
chr8	53254338	53255648	MajorDMR-0-194614	10
chr8	53320579	53321683	MajorDMR-0-194615	12
chr8	53324494	53324872	MajorDMR-0-194616	3
chr8	53326846	53327091	MajorDMR-0-194617	6
chr8	53335788	53337271	MajorDMR-0-194618	8
chr8	53339703	53340142	MajorDMR-0-194619	6
chr8	53342029	53342171	MajorDMR-0-194620	4
chr8	53358839	53358942	MajorDMR-0-194621	3
chr8	53373009	53373223	MajorDMR-0-194622	3
chr8	53379383	53380048	MajorDMR-0-194623	3
chr8	53406306	53406438	MajorDMR-0-194624	2
chr8	53474029	53474680	MajorDMR-0-194625	4
chr8	53488492	53488867	MajorDMR-0-194626	4
chr8	53508355	53508980	MajorDMR-0-194627	5
chr8	53522288	53522995	MajorDMR-0-194628	8
chr8	53543517	53543794	MajorDMR-0-194629	4
chr8	53554974	53555273	MajorDMR-0-194630	4
chr8	53562352	53562929	MajorDMR-0-194631	3
chr8	53599571	53600069	MajorDMR-0-194632	4
chr8	53602067	53603248	MajorDMR-0-194633	10
chr8	53611986	53612755	MajorDMR-0-194634	5
chr8	53617657	53617709	MajorDMR-0-194635	2
chr8	53622126	53622280	MajorDMR-0-194636	4
chr8	53628197	53628418	MajorDMR-0-194637	2
chr8	53629496	53629521	MajorDMR-0-194638	2
chr8	53635657	53636282	MajorDMR-0-194639	4
chr8	53639851	53640122	MajorDMR-0-194640	6
chr8	53681773	53681834	MajorDMR-0-194641	3
chr8	53689665	53689812	MajorDMR-0-194642	2
chr8	53692193	53692551	MajorDMR-0-194643	5
chr8	53700718	53700762	MajorDMR-0-194644	2
chr8	53701308	53701590	MajorDMR-0-194645	2
chr8	53703666	53704151	MajorDMR-0-194646	2
chr8	53714237	53714649	MajorDMR-0-194647	4
chr8	53738031	53739062	MajorDMR-0-194648	7
chr8	53740549	53740617	MajorDMR-0-194649	2
chr8	53744210	53744965	MajorDMR-0-194650	8
chr8	53784506	53785433	MajorDMR-0-194651	6
chr8	53787058	53788178	MajorDMR-0-194652	9
chr8	53789374	53789477	MajorDMR-0-194653	3
chr8	53831196	53831818	MajorDMR-0-194654	3
chr8	53849996	53850613	MajorDMR-0-194655	5
chr8	53854594	53854787	MajorDMR-0-194656	6
chr8	53855764	53856226	MajorDMR-0-194657	6
chr8	53856896	53857306	MajorDMR-0-194658	4
chr8	53861662	53861964	MajorDMR-0-194659	3
chr8	53866330	53866484	MajorDMR-0-194660	8
chr8	53921483	53921594	MajorDMR-0-194661	2
chr8	53950291	53952744	MajorDMR-0-194662	14
chr8	53974175	53974552	MajorDMR-0-194663	2
chr8	53978214	53978408	MajorDMR-0-194664	5
chr8	54015427	54015837	MajorDMR-0-194665	3
chr8	54041050	54041115	MajorDMR-0-194666	2
chr8	54063508	54064527	MajorDMR-0-194667	10
chr8	54067293	54068804	MajorDMR-0-194668	10
chr8	54109159	54109307	MajorDMR-0-194669	2
chr8	54150255	54151331	MajorDMR-0-194670	17
chr8	54171585	54171686	MajorDMR-0-194671	2
chr8	54210315	54210369	MajorDMR-0-194672	2
chr8	54225181	54226307	MajorDMR-0-194673	7
chr8	54229443	54229760	MajorDMR-0-194674	2
chr8	54278525	54278763	MajorDMR-0-194675	2
chr8	54316298	54316631	MajorDMR-0-194676	5
chr8	54370526	54370536	MajorDMR-0-194677	2
chr8	54392948	54393163	MajorDMR-0-194678	2
chr8	54411444	54411813	MajorDMR-0-194679	3
chr8	54417089	54417814	MajorDMR-0-194680	7
chr8	54423734	54424275	MajorDMR-0-194681	4
chr8	54445966	54446105	MajorDMR-0-194682	4
chr8	54454352	54454638	MajorDMR-0-194683	5
chr8	54456797	54457156	MajorDMR-0-194684	13
chr8	54467971	54469409	MajorDMR-0-194685	8
chr8	54491602	54491865	MajorDMR-0-194686	5
chr8	54498267	54499305	MajorDMR-0-194687	5
chr8	54500759	54501206	MajorDMR-0-194688	3
chr8	54502165	54503338	MajorDMR-0-194689	11
chr8	54505775	54506116	MajorDMR-0-194690	4
chr8	54537887	54538339	MajorDMR-0-194691	2
chr8	54571984	54572517	MajorDMR-0-194692	7
chr8	54584383	54584572	MajorDMR-0-194693	2
chr8	54588472	54588711	MajorDMR-0-194694	3
chr8	54600156	54600692	MajorDMR-0-194695	6
chr8	54618864	54619114	MajorDMR-0-194696	2
chr8	54623107	54623702	MajorDMR-0-194697	4
chr8	54625989	54626569	MajorDMR-0-194698	8
chr8	54640113	54640692	MajorDMR-0-194699	6
chr8	54641398	54641413	MajorDMR-0-194700	2
chr8	54642006	54643399	MajorDMR-0-194701	8
chr8	54648610	54649224	MajorDMR-0-194702	5
chr8	54652093	54652574	MajorDMR-0-194703	9
chr8	54656233	54656567	MajorDMR-0-194704	9
chr8	54657474	54657566	MajorDMR-0-194705	3
chr8	54665885	54667160	MajorDMR-0-194706	8
chr8	54667981	54668084	MajorDMR-0-194707	3
chr8	54670108	54670310	MajorDMR-0-194708	2
chr8	54670909	54671498	MajorDMR-0-194709	5
chr8	54688697	54689375	MajorDMR-0-194710	21
chr8	54689946	54690262	MajorDMR-0-194711	4
chr8	54720680	54720725	MajorDMR-0-194712	3
chr8	54725763	54725778	MajorDMR-0-194713	2
chr8	54726856	54728184	MajorDMR-0-194714	7
chr8	54730001	54730149	MajorDMR-0-194715	3
chr8	54734219	54734445	MajorDMR-0-194716	2
chr8	54741741	54742043	MajorDMR-0-194717	2
chr8	54742976	54743461	MajorDMR-0-194718	3
chr8	54745433	54746458	MajorDMR-0-194719	8
chr8	54748470	54748645	MajorDMR-0-194720	4
chr8	54749983	54750446	MajorDMR-0-194721	9
chr8	54750997	54752951	MajorDMR-0-194722	14
chr8	54753845	54754902	MajorDMR-0-194723	12
chr8	54772475	54772558	MajorDMR-0-194724	2
chr8	54776058	54776381	MajorDMR-0-194725	4
chr8	54788883	54789679	MajorDMR-0-194726	6
chr8	54790817	54792036	MajorDMR-0-194727	22
chr8	54798734	54798798	MajorDMR-0-194728	4
chr8	54856143	54856384	MajorDMR-0-194729	2
chr8	54857200	54857992	MajorDMR-0-194730	12
chr8	54859026	54859321	MajorDMR-0-194731	3
chr8	54933484	54933546	MajorDMR-0-194732	2
chr8	54936122	54936272	MajorDMR-0-194733	2
chr8	54938299	54938373	MajorDMR-0-194734	3
chr8	54942749	54942761	MajorDMR-0-194735	3
chr8	54944008	54944294	MajorDMR-0-194736	3
chr8	54948605	54949085	MajorDMR-0-194737	3
chr8	54983817	54984102	MajorDMR-0-194738	3
chr8	55004683	55004769	MajorDMR-0-194739	5
chr8	55009694	55010232	MajorDMR-0-194740	8
chr8	55050658	55050794	MajorDMR-0-194741	5
chr8	55095230	55095351	MajorDMR-0-194742	2
chr8	55140104	55140320	MajorDMR-0-194743	3
chr8	55178547	55178590	MajorDMR-0-194744	2
chr8	55180537	55180871	MajorDMR-0-194745	5
chr8	55181467	55181772	MajorDMR-0-194746	6
chr8	55195256	55195780	MajorDMR-0-194747	4
chr8	55197693	55197782	MajorDMR-0-194748	3
chr8	55200963	55201265	MajorDMR-0-194749	6
chr8	55204760	55204948	MajorDMR-0-194750	2
chr8	55211443	55211509	MajorDMR-0-194751	3
chr8	55215960	55216575	MajorDMR-0-194752	4
chr8	55221992	55222142	MajorDMR-0-194753	3
chr8	55269629	55269914	MajorDMR-0-194754	3
chr8	55280593	55280898	MajorDMR-0-194755	6
chr8	55287126	55287677	MajorDMR-0-194756	5
chr8	55294107	55294235	MajorDMR-0-194757	2
chr8	55433981	55435347	MajorDMR-0-194758	11
chr8	55505409	55505517	MajorDMR-0-194759	2
chr8	55619200	55619207	MajorDMR-0-194760	2
chr8	55638144	55638671	MajorDMR-0-194761	3
chr8	55650847	55651670	MajorDMR-0-194762	5
chr8	55673763	55675513	MajorDMR-0-194763	16
chr8	55706634	55706942	MajorDMR-0-194764	2
chr8	55718646	55719556	MajorDMR-0-194765	14
chr8	55722002	55722637	MajorDMR-0-194766	7
chr8	55725134	55725721	MajorDMR-0-194767	7
chr8	55744538	55744554	MajorDMR-0-194768	2
chr8	55805074	55805425	MajorDMR-0-194769	3
chr8	55828380	55828443	MajorDMR-0-194770	2
chr8	55849315	55849555	MajorDMR-0-194771	3
chr8	55852678	55853346	MajorDMR-0-194772	6
chr8	55872239	55872298	MajorDMR-0-194773	2
chr8	55873147	55873405	MajorDMR-0-194774	3
chr8	55916350	55916703	MajorDMR-0-194775	2
chr8	55917596	55917642	MajorDMR-0-194776	2
chr8	55941113	55941473	MajorDMR-0-194777	4
chr8	55948439	55948780	MajorDMR-0-194778	2
chr8	55970276	55970432	MajorDMR-0-194779	2
chr8	55975822	55976164	MajorDMR-0-194780	4
chr8	56012927	56013257	MajorDMR-0-194781	5
chr8	56029073	56029470	MajorDMR-0-194782	2
chr8	56048041	56048547	MajorDMR-0-194783	4
chr8	56049189	56049598	MajorDMR-0-194784	2
chr8	56053746	56053957	MajorDMR-0-194785	7
chr8	56056356	56056394	MajorDMR-0-194786	3
chr8	56057231	56057553	MajorDMR-0-194787	2
chr8	56061740	56062255	MajorDMR-0-194788	9
chr8	56062991	56063069	MajorDMR-0-194789	3
chr8	56084134	56084394	MajorDMR-0-194790	5
chr8	56108362	56108805	MajorDMR-0-194791	3
chr8	56116766	56117420	MajorDMR-0-194792	3
chr8	56137684	56138324	MajorDMR-0-194793	6
chr8	56183594	56183771	MajorDMR-0-194794	2
chr8	56185093	56185793	MajorDMR-0-194795	3
chr8	56186320	56186439	MajorDMR-0-194796	2
chr8	56195758	56195918	MajorDMR-0-194797	2
chr8	56234496	56235558	MajorDMR-0-194798	11
chr8	56245312	56245792	MajorDMR-0-194799	2
chr8	56248358	56249630	MajorDMR-0-194800	10
chr8	56251712	56252236	MajorDMR-0-194801	9
chr8	56255925	56256052	MajorDMR-0-194802	2
chr8	56258603	56258807	MajorDMR-0-194803	2
chr8	56276926	56277007	MajorDMR-0-194804	2
chr8	56311035	56311109	MajorDMR-0-194805	3
chr8	56317434	56317517	MajorDMR-0-194806	5
chr8	56360453	56361379	MajorDMR-0-194807	5
chr8	56400371	56400710	MajorDMR-0-194808	2
chr8	56404418	56404502	MajorDMR-0-194809	2
chr8	56425446	56425883	MajorDMR-0-194810	3
chr8	56441307	56441495	MajorDMR-0-194811	6
chr8	56449775	56449869	MajorDMR-0-194812	3
chr8	56527118	56527131	MajorDMR-0-194813	2
chr8	56691801	56692760	MajorDMR-0-194814	4
chr8	56694125	56694220	MajorDMR-0-194815	2
chr8	56712504	56712834	MajorDMR-0-194816	3
chr8	56724581	56724701	MajorDMR-0-194817	4
chr8	56753148	56753658	MajorDMR-0-194818	5
chr8	56772468	56772667	MajorDMR-0-194819	2
chr8	56800957	56801213	MajorDMR-0-194820	4
chr8	56802045	56802317	MajorDMR-0-194821	5
chr8	56832850	56833017	MajorDMR-0-194822	3
chr8	56834459	56834721	MajorDMR-0-194823	4
chr8	56869083	56869481	MajorDMR-0-194824	9
chr8	56906541	56907670	MajorDMR-0-194825	15
chr8	56946930	56947462	MajorDMR-0-194826	3
chr8	56948965	56949040	MajorDMR-0-194827	3
chr8	56976513	56976648	MajorDMR-0-194828	4
chr8	56979414	56979973	MajorDMR-0-194829	5
chr8	56981228	56981451	MajorDMR-0-194830	3
chr8	56985748	56986031	MajorDMR-0-194831	3
chr8	57005004	57005193	MajorDMR-0-194832	4
chr8	57012492	57013346	MajorDMR-0-194833	5
chr8	57032710	57032765	MajorDMR-0-194834	2
chr8	57086375	57086410	MajorDMR-0-194835	2
chr8	57109839	57109861	MajorDMR-0-194836	2
chr8	57125357	57125535	MajorDMR-0-194837	3
chr8	57126484	57128016	MajorDMR-0-194838	11
chr8	57129078	57129723	MajorDMR-0-194839	9
chr8	57151543	57152068	MajorDMR-0-194840	7
chr8	57168300	57168403	MajorDMR-0-194841	2
chr8	57228794	57229760	MajorDMR-0-194842	6
chr8	57232002	57232140	MajorDMR-0-194843	8
chr8	57232870	57234134	MajorDMR-0-194844	30
chr8	57235278	57235549	MajorDMR-0-194845	4
chr8	57237160	57237633	MajorDMR-0-194846	4
chr8	57317676	57318550	MajorDMR-0-194847	7
chr8	57350270	57350549	MajorDMR-0-194848	3
chr8	57353310	57353621	MajorDMR-0-194849	2
chr8	57360187	57360404	MajorDMR-0-194850	3
chr8	57361411	57361798	MajorDMR-0-194851	2
chr8	57364146	57364439	MajorDMR-0-194852	2
chr8	57365008	57365203	MajorDMR-0-194853	3
chr8	57407526	57407674	MajorDMR-0-194854	3
chr8	57410658	57410757	MajorDMR-0-194855	2
chr8	57424117	57424557	MajorDMR-0-194856	5
chr8	57428409	57428432	MajorDMR-0-194857	2
chr8	57432170	57432417	MajorDMR-0-194858	2
chr8	57441154	57442008	MajorDMR-0-194859	5
chr8	57442895	57443157	MajorDMR-0-194860	4
chr8	57444166	57444215	MajorDMR-0-194861	2
chr8	57446659	57446663	MajorDMR-0-194862	2
chr8	57451656	57452641	MajorDMR-0-194863	6
chr8	57461049	57461440	MajorDMR-0-194864	2
chr8	57479227	57479231	MajorDMR-0-194865	2
chr8	57495216	57495509	MajorDMR-0-194866	3
chr8	57549626	57549751	MajorDMR-0-194867	2
chr8	57593255	57593270	MajorDMR-0-194868	2
chr8	57593949	57594946	MajorDMR-0-194869	7
chr8	57602591	57602817	MajorDMR-0-194870	2
chr8	57626939	57627242	MajorDMR-0-194871	3
chr8	57630246	57630706	MajorDMR-0-194872	6
chr8	57633718	57633723	MajorDMR-0-194873	2
chr8	57637125	57637391	MajorDMR-0-194874	7
chr8	57646017	57646633	MajorDMR-0-194875	7
chr8	57653369	57654127	MajorDMR-0-194876	4
chr8	57654745	57656410	MajorDMR-0-194877	10
chr8	57658973	57659194	MajorDMR-0-194878	4
chr8	57674790	57674951	MajorDMR-0-194879	2
chr8	57696003	57696013	MajorDMR-0-194880	2
chr8	57701689	57701702	MajorDMR-0-194881	2
chr8	57745229	57745793	MajorDMR-0-194882	4
chr8	57757469	57758462	MajorDMR-0-194883	6
chr8	57770766	57771057	MajorDMR-0-194884	2
chr8	57788772	57789061	MajorDMR-0-194885	2
chr8	57815715	57816005	MajorDMR-0-194886	2
chr8	57819051	57819346	MajorDMR-0-194887	5
chr8	57857022	57857595	MajorDMR-0-194888	3
chr8	57875993	57876105	MajorDMR-0-194889	2
chr8	57884246	57884976	MajorDMR-0-194890	10
chr8	57886528	57887105	MajorDMR-0-194891	4
chr8	57893574	57893892	MajorDMR-0-194892	4
chr8	57947224	57947262	MajorDMR-0-194893	2
chr8	57965522	57966281	MajorDMR-0-194894	11
chr8	57967233	57967308	MajorDMR-0-194895	2
chr8	57969212	57969252	MajorDMR-0-194896	3
chr8	58012512	58012665	MajorDMR-0-194897	2
chr8	58023973	58024427	MajorDMR-0-194898	4
chr8	58026696	58027198	MajorDMR-0-194899	9
chr8	58085674	58085915	MajorDMR-0-194900	3
chr8	58094895	58095044	MajorDMR-0-194901	2
chr8	58127849	58128271	MajorDMR-0-194902	13
chr8	58141567	58142155	MajorDMR-0-194903	5
chr8	58157559	58157742	MajorDMR-0-194904	2
chr8	58198955	58199275	MajorDMR-0-194905	2
chr8	58219663	58219955	MajorDMR-0-194906	2
chr8	58227402	58227571	MajorDMR-0-194907	3
chr8	58231077	58231698	MajorDMR-0-194908	6
chr8	58241059	58241330	MajorDMR-0-194909	3
chr8	58242862	58243439	MajorDMR-0-194910	10
chr8	58320271	58320586	MajorDMR-0-194911	2
chr8	58333906	58333937	MajorDMR-0-194912	2
chr8	58382067	58382204	MajorDMR-0-194913	4
chr8	58422435	58422527	MajorDMR-0-194914	4
chr8	58425352	58426106	MajorDMR-0-194915	4
chr8	58442582	58444071	MajorDMR-0-194916	8
chr8	58444707	58444756	MajorDMR-0-194917	2
chr8	58446285	58446973	MajorDMR-0-194918	10
chr8	58448117	58448396	MajorDMR-0-194919	3
chr8	58449576	58449798	MajorDMR-0-194920	6
chr8	58463478	58463801	MajorDMR-0-194921	4
chr8	58493278	58493525	MajorDMR-0-194922	3
chr8	58503320	58504640	MajorDMR-0-194923	10
chr8	58518479	58518538	MajorDMR-0-194924	2
chr8	58528211	58528357	MajorDMR-0-194925	3
chr8	58566272	58566822	MajorDMR-0-194926	7
chr8	58589299	58589337	MajorDMR-0-194927	2
chr8	58591924	58592583	MajorDMR-0-194928	8
chr8	58618238	58618642	MajorDMR-0-194929	4
chr8	58661631	58661648	MajorDMR-0-194930	2
chr8	58675679	58676518	MajorDMR-0-194931	5
chr8	58697317	58697482	MajorDMR-0-194932	2
chr8	58717390	58718291	MajorDMR-0-194933	11
chr8	58739447	58739694	MajorDMR-0-194934	3
chr8	58767607	58768232	MajorDMR-0-194935	4
chr8	58787849	58787984	MajorDMR-0-194936	5
chr8	58837035	58837686	MajorDMR-0-194937	7
chr8	58847792	58847833	MajorDMR-0-194938	2
chr8	58920670	58920853	MajorDMR-0-194939	2
chr8	58950173	58950825	MajorDMR-0-194940	10
chr8	58955081	58956082	MajorDMR-0-194941	12
chr8	58964709	58965254	MajorDMR-0-194942	4
chr8	58981997	58982159	MajorDMR-0-194943	5
chr8	58984374	58985206	MajorDMR-0-194944	6
chr8	59014603	59015198	MajorDMR-0-194945	6
chr8	59027619	59027845	MajorDMR-0-194946	3
chr8	59033143	59033215	MajorDMR-0-194947	2
chr8	59046565	59046625	MajorDMR-0-194948	3
chr8	59052579	59052807	MajorDMR-0-194949	4
chr8	59055110	59055304	MajorDMR-0-194950	2
chr8	59058870	59059120	MajorDMR-0-194951	20
chr8	59076156	59076284	MajorDMR-0-194952	2
chr8	59076944	59077278	MajorDMR-0-194953	2
chr8	59085555	59085874	MajorDMR-0-194954	7
chr8	59086886	59088828	MajorDMR-0-194955	9
chr8	59097719	59098097	MajorDMR-0-194956	4
chr8	59099620	59099834	MajorDMR-0-194957	3
chr8	59114717	59114832	MajorDMR-0-194958	4
chr8	59130021	59130084	MajorDMR-0-194959	2
chr8	59170592	59171012	MajorDMR-0-194960	3
chr8	59175162	59175513	MajorDMR-0-194961	3
chr8	59187892	59188542	MajorDMR-0-194962	5
chr8	59251619	59251862	MajorDMR-0-194963	2
chr8	59261709	59261772	MajorDMR-0-194964	2
chr8	59280451	59280642	MajorDMR-0-194965	2
chr8	59291774	59291866	MajorDMR-0-194966	2
chr8	59311331	59311839	MajorDMR-0-194967	7
chr8	59336436	59337914	MajorDMR-0-194968	10
chr8	59366126	59366454	MajorDMR-0-194969	8
chr8	59369081	59369289	MajorDMR-0-194970	3
chr8	59418216	59418253	MajorDMR-0-194971	2
chr8	59436308	59436425	MajorDMR-0-194972	4
chr8	59476397	59476799	MajorDMR-0-194973	4
chr8	59493352	59493519	MajorDMR-0-194974	2
chr8	59494214	59494393	MajorDMR-0-194975	5
chr8	59499288	59499902	MajorDMR-0-194976	4
chr8	59500499	59501273	MajorDMR-0-194977	14
chr8	59502533	59502849	MajorDMR-0-194978	5
chr8	59503389	59503628	MajorDMR-0-194979	3
chr8	59504169	59504461	MajorDMR-0-194980	5
chr8	59507855	59507926	MajorDMR-0-194981	3
chr8	59508473	59508620	MajorDMR-0-194982	2
chr8	59521650	59522007	MajorDMR-0-194983	2
chr8	59539649	59539782	MajorDMR-0-194984	3
chr8	59549553	59549633	MajorDMR-0-194985	2
chr8	59573064	59573440	MajorDMR-0-194986	2
chr8	59688253	59688397	MajorDMR-0-194987	2
chr8	59704422	59704783	MajorDMR-0-194988	2
chr8	59744863	59745377	MajorDMR-0-194989	4
chr8	59745938	59746289	MajorDMR-0-194990	3
chr8	59749036	59749166	MajorDMR-0-194991	3
chr8	59761193	59761307	MajorDMR-0-194992	3
chr8	59785993	59786226	MajorDMR-0-194993	2
chr8	59786991	59787287	MajorDMR-0-194994	3
chr8	59809927	59810317	MajorDMR-0-194995	3
chr8	59812983	59813434	MajorDMR-0-194996	2
chr8	59819000	59819079	MajorDMR-0-194997	3
chr8	59819646	59819672	MajorDMR-0-194998	2
chr8	59874582	59874865	MajorDMR-0-194999	3
chr8	60045241	60045355	MajorDMR-0-195000	2
chr8	60123351	60123652	MajorDMR-0-195001	2
chr8	60135214	60135239	MajorDMR-0-195002	2
chr8	60152982	60153096	MajorDMR-0-195003	2
chr8	60172026	60172976	MajorDMR-0-195004	5
chr8	60179084	60179284	MajorDMR-0-195005	2
chr8	60185964	60186875	MajorDMR-0-195006	5
chr8	60194968	60195393	MajorDMR-0-195007	5
chr8	60204156	60204330	MajorDMR-0-195008	3
chr8	60209431	60209518	MajorDMR-0-195009	2
chr8	60252007	60252197	MajorDMR-0-195010	3
chr8	60301909	60301915	MajorDMR-0-195011	2
chr8	60323981	60324100	MajorDMR-0-195012	2
chr8	60340955	60341564	MajorDMR-0-195013	4
chr8	60356439	60356716	MajorDMR-0-195014	2
chr8	60431304	60431457	MajorDMR-0-195015	3
chr8	60462216	60462354	MajorDMR-0-195016	2
chr8	60518743	60519176	MajorDMR-0-195017	4
chr8	60544906	60545007	MajorDMR-0-195018	3
chr8	60553695	60556061	MajorDMR-0-195019	12
chr8	60569746	60569920	MajorDMR-0-195020	2
chr8	60641037	60641062	MajorDMR-0-195021	2
chr8	60729978	60730072	MajorDMR-0-195022	2
chr8	60746201	60746670	MajorDMR-0-195023	4
chr8	60762370	60762548	MajorDMR-0-195024	2
chr8	60808909	60809259	MajorDMR-0-195025	3
chr8	60832731	60832841	MajorDMR-0-195026	3
chr8	60885670	60886053	MajorDMR-0-195027	2
chr8	60932972	60933117	MajorDMR-0-195028	4
chr8	60938959	60939794	MajorDMR-0-195029	9
chr8	61067921	61068101	MajorDMR-0-195030	4
chr8	61120202	61120340	MajorDMR-0-195031	3
chr8	61150844	61150849	MajorDMR-0-195032	2
chr8	61195065	61195301	MajorDMR-0-195033	3
chr8	61259363	61259614	MajorDMR-0-195034	4
chr8	61261681	61261826	MajorDMR-0-195035	2
chr8	61306155	61306384	MajorDMR-0-195036	5
chr8	61325478	61326879	MajorDMR-0-195037	28
chr8	61373093	61374289	MajorDMR-0-195038	8
chr8	61379853	61380237	MajorDMR-0-195039	8
chr8	61428654	61428789	MajorDMR-0-195040	4
chr8	61433439	61433841	MajorDMR-0-195041	2
chr8	61437734	61438024	MajorDMR-0-195042	2
chr8	61441061	61441169	MajorDMR-0-195043	2
chr8	61473143	61473197	MajorDMR-0-195044	2
chr8	61486685	61487237	MajorDMR-0-195045	3
chr8	61495804	61495911	MajorDMR-0-195046	2
chr8	61501846	61501900	MajorDMR-0-195047	2
chr8	61509454	61509974	MajorDMR-0-195048	4
chr8	61512419	61512620	MajorDMR-0-195049	2
chr8	61526494	61526763	MajorDMR-0-195050	2
chr8	61532603	61533736	MajorDMR-0-195051	9
chr8	61551900	61552717	MajorDMR-0-195052	6
chr8	61556943	61556955	MajorDMR-0-195053	2
chr8	61558823	61559199	MajorDMR-0-195054	2
chr8	61593563	61593838	MajorDMR-0-195055	6
chr8	61605057	61605151	MajorDMR-0-195056	2
chr8	61626254	61626502	MajorDMR-0-195057	3
chr8	61636784	61637045	MajorDMR-0-195058	2
chr8	61644886	61644897	MajorDMR-0-195059	2
chr8	61648464	61649272	MajorDMR-0-195060	6
chr8	61681088	61681380	MajorDMR-0-195061	4
chr8	61694623	61694829	MajorDMR-0-195062	3
chr8	61736238	61736316	MajorDMR-0-195063	2
chr8	61737396	61737609	MajorDMR-0-195064	2
chr8	61740334	61740356	MajorDMR-0-195065	2
chr8	61741067	61741307	MajorDMR-0-195066	3
chr8	61746022	61746160	MajorDMR-0-195067	3
chr8	61771522	61771797	MajorDMR-0-195068	4
chr8	61815832	61816213	MajorDMR-0-195069	3
chr8	61821399	61821680	MajorDMR-0-195070	13
chr8	61838735	61838901	MajorDMR-0-195071	3
chr8	61850316	61851222	MajorDMR-0-195072	11
chr8	61880206	61880316	MajorDMR-0-195073	2
chr8	61910265	61911627	MajorDMR-0-195074	13
chr8	61916753	61916792	MajorDMR-0-195075	3
chr8	61917662	61919223	MajorDMR-0-195076	22
chr8	61920530	61920752	MajorDMR-0-195077	3
chr8	61926814	61927197	MajorDMR-0-195078	6
chr8	61966702	61966741	MajorDMR-0-195079	2
chr8	61979223	61979548	MajorDMR-0-195080	6
chr8	62033797	62035557	MajorDMR-0-195081	20
chr8	62036451	62036799	MajorDMR-0-195082	3
chr8	62051045	62051111	MajorDMR-0-195083	3
chr8	62052526	62052668	MajorDMR-0-195084	5
chr8	62089356	62089371	MajorDMR-0-195085	2
chr8	62117946	62117973	MajorDMR-0-195086	2
chr8	62144987	62145380	MajorDMR-0-195087	2
chr8	62150787	62151292	MajorDMR-0-195088	4
chr8	62199571	62200102	MajorDMR-0-195089	4
chr8	62204705	62205006	MajorDMR-0-195090	3
chr8	62209931	62210233	MajorDMR-0-195091	6
chr8	62216849	62217341	MajorDMR-0-195092	4
chr8	62220735	62221123	MajorDMR-0-195093	7
chr8	62224095	62224155	MajorDMR-0-195094	3
chr8	62226494	62226658	MajorDMR-0-195095	6
chr8	62233860	62234161	MajorDMR-0-195096	3
chr8	62239506	62239543	MajorDMR-0-195097	2
chr8	62249667	62250260	MajorDMR-0-195098	5
chr8	62251146	62251240	MajorDMR-0-195099	2
chr8	62266637	62267940	MajorDMR-0-195100	11
chr8	62273297	62273352	MajorDMR-0-195101	2
chr8	62275538	62275939	MajorDMR-0-195102	3
chr8	62278169	62278272	MajorDMR-0-195103	2
chr8	62279095	62279201	MajorDMR-0-195104	2
chr8	62279711	62279938	MajorDMR-0-195105	2
chr8	62288060	62288100	MajorDMR-0-195106	2
chr8	62300522	62300550	MajorDMR-0-195107	2
chr8	62301256	62302145	MajorDMR-0-195108	6
chr8	62314312	62314628	MajorDMR-0-195109	2
chr8	62315828	62316567	MajorDMR-0-195110	5
chr8	62322252	62322289	MajorDMR-0-195111	2
chr8	62323243	62324108	MajorDMR-0-195112	4
chr8	62327607	62327613	MajorDMR-0-195113	2
chr8	62343569	62343848	MajorDMR-0-195114	2
chr8	62344724	62345203	MajorDMR-0-195115	2
chr8	62356734	62356946	MajorDMR-0-195116	2
chr8	62365961	62366809	MajorDMR-0-195117	6
chr8	62375037	62375284	MajorDMR-0-195118	3
chr8	62399618	62400954	MajorDMR-0-195119	11
chr8	62430149	62430577	MajorDMR-0-195120	6
chr8	62437764	62438108	MajorDMR-0-195121	3
chr8	62475750	62475864	MajorDMR-0-195122	2
chr8	62504130	62504321	MajorDMR-0-195123	3
chr8	62508440	62508569	MajorDMR-0-195124	2
chr8	62517078	62517594	MajorDMR-0-195125	3
chr8	62521731	62522004	MajorDMR-0-195126	6
chr8	62568550	62568895	MajorDMR-0-195127	2
chr8	62582260	62582326	MajorDMR-0-195128	2
chr8	62606781	62607196	MajorDMR-0-195129	9
chr8	62608180	62608284	MajorDMR-0-195130	2
chr8	62617189	62617764	MajorDMR-0-195131	4
chr8	62694254	62694597	MajorDMR-0-195132	5
chr8	62708077	62708255	MajorDMR-0-195133	5
chr8	62749582	62749719	MajorDMR-0-195134	4
chr8	62773605	62774954	MajorDMR-0-195135	14
chr8	62782310	62782464	MajorDMR-0-195136	5
chr8	62820497	62820832	MajorDMR-0-195137	2
chr8	62891151	62891206	MajorDMR-0-195138	2
chr8	62917515	62917788	MajorDMR-0-195139	2
chr8	62935277	62935820	MajorDMR-0-195140	4
chr8	62937012	62937048	MajorDMR-0-195141	2
chr8	62937590	62937666	MajorDMR-0-195142	2
chr8	62940669	62941458	MajorDMR-0-195143	9
chr8	62982890	62982944	MajorDMR-0-195144	2
chr8	63028653	63028707	MajorDMR-0-195145	2
chr8	63033585	63034211	MajorDMR-0-195146	3
chr8	63130128	63130443	MajorDMR-0-195147	2
chr8	63146855	63147284	MajorDMR-0-195148	4
chr8	63157014	63157033	MajorDMR-0-195149	2
chr8	63162370	63162901	MajorDMR-0-195150	5
chr8	63164795	63165227	MajorDMR-0-195151	3
chr8	63183643	63183895	MajorDMR-0-195152	2
chr8	63194182	63194654	MajorDMR-0-195153	2
chr8	63278196	63278911	MajorDMR-0-195154	3
chr8	63395591	63395900	MajorDMR-0-195155	4
chr8	63413947	63414167	MajorDMR-0-195156	2
chr8	63414730	63415363	MajorDMR-0-195157	3
chr8	63419464	63419882	MajorDMR-0-195158	4
chr8	63437337	63437371	MajorDMR-0-195159	2
chr8	63438050	63438197	MajorDMR-0-195160	3
chr8	63443386	63444197	MajorDMR-0-195161	10
chr8	63466060	63466199	MajorDMR-0-195162	4
chr8	63551082	63551160	MajorDMR-0-195163	2
chr8	63570992	63571061	MajorDMR-0-195164	2
chr8	63635168	63635195	MajorDMR-0-195165	2
chr8	63683373	63683523	MajorDMR-0-195166	4
chr8	63684963	63685179	MajorDMR-0-195167	3
chr8	63697244	63698548	MajorDMR-0-195168	8
chr8	63740999	63741911	MajorDMR-0-195169	5
chr8	63794089	63794529	MajorDMR-0-195170	6
chr8	63848663	63849365	MajorDMR-0-195171	5
chr8	63920365	63920423	MajorDMR-0-195172	2
chr8	63952362	63952618	MajorDMR-0-195173	3
chr8	64017781	64017812	MajorDMR-0-195174	2
chr8	64061849	64062019	MajorDMR-0-195175	3
chr8	64084102	64084229	MajorDMR-0-195176	2
chr8	64087522	64087841	MajorDMR-0-195177	2
chr8	64089526	64089665	MajorDMR-0-195178	3
chr8	64095981	64096342	MajorDMR-0-195179	2
chr8	64104372	64104660	MajorDMR-0-195180	4
chr8	64108925	64109397	MajorDMR-0-195181	8
chr8	64110090	64110152	MajorDMR-0-195182	2
chr8	64113467	64114023	MajorDMR-0-195183	3
chr8	64116255	64116631	MajorDMR-0-195184	2
chr8	64119980	64120710	MajorDMR-0-195185	4
chr8	64127655	64127659	MajorDMR-0-195186	2
chr8	64135703	64135790	MajorDMR-0-195187	3
chr8	64264208	64264223	MajorDMR-0-195188	2
chr8	64303518	64303605	MajorDMR-0-195189	2
chr8	64330951	64331043	MajorDMR-0-195190	2
chr8	64331979	64331994	MajorDMR-0-195191	2
chr8	64334769	64335050	MajorDMR-0-195192	2
chr8	64366181	64366606	MajorDMR-0-195193	2
chr8	64367978	64368168	MajorDMR-0-195194	2
chr8	64375435	64376047	MajorDMR-0-195195	8
chr8	64376617	64377210	MajorDMR-0-195196	4
chr8	64378054	64378324	MajorDMR-0-195197	3
chr8	64381181	64381466	MajorDMR-0-195198	3
chr8	64382061	64382134	MajorDMR-0-195199	2
chr8	64390974	64392117	MajorDMR-0-195200	9
chr8	64396317	64396736	MajorDMR-0-195201	3
chr8	64432298	64432361	MajorDMR-0-195202	4
chr8	64435164	64435609	MajorDMR-0-195203	4
chr8	64443588	64444038	MajorDMR-0-195204	4
chr8	64494960	64494988	MajorDMR-0-195205	2
chr8	64498190	64498628	MajorDMR-0-195206	4
chr8	64512899	64513935	MajorDMR-0-195207	8
chr8	64514456	64514636	MajorDMR-0-195208	2
chr8	64515950	64516164	MajorDMR-0-195209	2
chr8	64518656	64518886	MajorDMR-0-195210	3
chr8	64537727	64538061	MajorDMR-0-195211	4
chr8	64544904	64544910	MajorDMR-0-195212	2
chr8	64553393	64554188	MajorDMR-0-195213	6
chr8	64554785	64555162	MajorDMR-0-195214	5
chr8	64558099	64559172	MajorDMR-0-195215	7
chr8	64560238	64563361	MajorDMR-0-195216	19
chr8	64564181	64565599	MajorDMR-0-195217	9
chr8	64578972	64578995	MajorDMR-0-195218	2
chr8	64583156	64583320	MajorDMR-0-195219	3
chr8	64588056	64588278	MajorDMR-0-195220	4
chr8	64614276	64614850	MajorDMR-0-195221	4
chr8	64617138	64618781	MajorDMR-0-195222	25
chr8	64619454	64620244	MajorDMR-0-195223	4
chr8	64621080	64621298	MajorDMR-0-195224	2
chr8	64626576	64626581	MajorDMR-0-195225	2
chr8	64627154	64627404	MajorDMR-0-195226	3
chr8	64646642	64646679	MajorDMR-0-195227	2
chr8	64651096	64652426	MajorDMR-0-195228	9
chr8	64654743	64654800	MajorDMR-0-195229	3
chr8	64658902	64659655	MajorDMR-0-195230	3
chr8	64660597	64661749	MajorDMR-0-195231	7
chr8	64662851	64662877	MajorDMR-0-195232	2
chr8	64663826	64664520	MajorDMR-0-195233	6
chr8	64709335	64709746	MajorDMR-0-195234	6
chr8	64878520	64878556	MajorDMR-0-195235	2
chr8	64879173	64879761	MajorDMR-0-195236	5
chr8	64880480	64882642	MajorDMR-0-195237	21
chr8	64883579	64887878	MajorDMR-0-195238	41
chr8	64888471	64888694	MajorDMR-0-195239	2
chr8	64889374	64890063	MajorDMR-0-195240	10
chr8	64890859	64893387	MajorDMR-0-195241	15
chr8	64894576	64895860	MajorDMR-0-195242	10
chr8	64896811	64898861	MajorDMR-0-195243	16
chr8	64933663	64933736	MajorDMR-0-195244	3
chr8	64959436	64959567	MajorDMR-0-195245	4
chr8	65026136	65026449	MajorDMR-0-195246	3
chr8	65027356	65027422	MajorDMR-0-195247	3
chr8	65063987	65064294	MajorDMR-0-195248	2
chr8	65092901	65093079	MajorDMR-0-195249	4
chr8	65094934	65096701	MajorDMR-0-195250	10
chr8	65137170	65137373	MajorDMR-0-195251	2
chr8	65177058	65177689	MajorDMR-0-195252	3
chr8	65239409	65239524	MajorDMR-0-195253	2
chr8	65254170	65254294	MajorDMR-0-195254	2
chr8	65282638	65283040	MajorDMR-0-195255	16
chr8	65283654	65283943	MajorDMR-0-195256	2
chr8	65297081	65297890	MajorDMR-0-195257	4
chr8	65299436	65299574	MajorDMR-0-195258	2
chr8	65305842	65306165	MajorDMR-0-195259	2
chr8	65308030	65308805	MajorDMR-0-195260	7
chr8	65309400	65309882	MajorDMR-0-195261	7
chr8	65341573	65341801	MajorDMR-0-195262	2
chr8	65352300	65353345	MajorDMR-0-195263	13
chr8	65363615	65364061	MajorDMR-0-195264	9
chr8	65367155	65367326	MajorDMR-0-195265	3
chr8	65369916	65370154	MajorDMR-0-195266	4
chr8	65381680	65382340	MajorDMR-0-195267	5
chr8	65393637	65393797	MajorDMR-0-195268	3
chr8	65429319	65429955	MajorDMR-0-195269	5
chr8	65440082	65440236	MajorDMR-0-195270	3
chr8	65453942	65454021	MajorDMR-0-195271	3
chr8	65458633	65459129	MajorDMR-0-195272	6
chr8	65464364	65464495	MajorDMR-0-195273	2
chr8	65481571	65481648	MajorDMR-0-195274	2
chr8	65499090	65500219	MajorDMR-0-195275	15
chr8	65518098	65520154	MajorDMR-0-195276	32
chr8	65603223	65604020	MajorDMR-0-195277	5
chr8	65612664	65612770	MajorDMR-0-195278	3
chr8	65613638	65613773	MajorDMR-0-195279	3
chr8	65628147	65628369	MajorDMR-0-195280	3
chr8	65632298	65632318	MajorDMR-0-195281	2
chr8	65635517	65635688	MajorDMR-0-195282	2
chr8	65665039	65665061	MajorDMR-0-195283	2
chr8	65669468	65669514	MajorDMR-0-195284	2
chr8	65717283	65717303	MajorDMR-0-195285	2
chr8	65719067	65719143	MajorDMR-0-195286	2
chr8	65734432	65735472	MajorDMR-0-195287	12
chr8	65736082	65736183	MajorDMR-0-195288	4
chr8	65743290	65743441	MajorDMR-0-195289	2
chr8	65754099	65754773	MajorDMR-0-195290	3
chr8	65785347	65785411	MajorDMR-0-195291	2
chr8	65790282	65790305	MajorDMR-0-195292	2
chr8	65806562	65806873	MajorDMR-0-195293	3
chr8	65901301	65901592	MajorDMR-0-195294	6
chr8	65936214	65936692	MajorDMR-0-195295	7
chr8	65965681	65965870	MajorDMR-0-195296	3
chr8	66024846	66024860	MajorDMR-0-195297	2
chr8	66058395	66059037	MajorDMR-0-195298	9
chr8	66063112	66064380	MajorDMR-0-195299	21
chr8	66072201	66072443	MajorDMR-0-195300	5
chr8	66078186	66078635	MajorDMR-0-195301	10
chr8	66081950	66082414	MajorDMR-0-195302	3
chr8	66086673	66087248	MajorDMR-0-195303	6
chr8	66100355	66101333	MajorDMR-0-195304	10
chr8	66102858	66103006	MajorDMR-0-195305	4
chr8	66103512	66103977	MajorDMR-0-195306	5
chr8	66123365	66123474	MajorDMR-0-195307	2
chr8	66124386	66124549	MajorDMR-0-195308	3
chr8	66140557	66142078	MajorDMR-0-195309	12
chr8	66161002	66161242	MajorDMR-0-195310	4
chr8	66182207	66182377	MajorDMR-0-195311	4
chr8	66185546	66185572	MajorDMR-0-195312	3
chr8	66187143	66187209	MajorDMR-0-195313	2
chr8	66188228	66189114	MajorDMR-0-195314	10
chr8	66229045	66229214	MajorDMR-0-195315	2
chr8	66313496	66314521	MajorDMR-0-195316	6
chr8	66318158	66318249	MajorDMR-0-195317	3
chr8	66327890	66328399	MajorDMR-0-195318	8
chr8	66347131	66347263	MajorDMR-0-195319	2
chr8	66355950	66356090	MajorDMR-0-195320	2
chr8	66361663	66362708	MajorDMR-0-195321	16
chr8	66367357	66367721	MajorDMR-0-195322	4
chr8	66368266	66368359	MajorDMR-0-195323	2
chr8	66369180	66369564	MajorDMR-0-195324	2
chr8	66370676	66371774	MajorDMR-0-195325	10
chr8	66380842	66381563	MajorDMR-0-195326	6
chr8	66472508	66473880	MajorDMR-0-195327	22
chr8	66525560	66525565	MajorDMR-0-195328	2
chr8	66536470	66537271	MajorDMR-0-195329	9
chr8	66558042	66558060	MajorDMR-0-195330	3
chr8	66569856	66570014	MajorDMR-0-195331	2
chr8	66571228	66571805	MajorDMR-0-195332	5
chr8	66581846	66582285	MajorDMR-0-195333	7
chr8	66588622	66590965	MajorDMR-0-195334	26
chr8	66611984	66612269	MajorDMR-0-195335	2
chr8	66619126	66619479	MajorDMR-0-195336	4
chr8	66629388	66630269	MajorDMR-0-195337	3
chr8	66645232	66645998	MajorDMR-0-195338	6
chr8	66646639	66646785	MajorDMR-0-195339	2
chr8	66647888	66648022	MajorDMR-0-195340	3
chr8	66652444	66652512	MajorDMR-0-195341	3
chr8	66653168	66653970	MajorDMR-0-195342	12
chr8	66654531	66654709	MajorDMR-0-195343	4
chr8	66659514	66659976	MajorDMR-0-195344	5
chr8	66668985	66669240	MajorDMR-0-195345	2
chr8	66682672	66682695	MajorDMR-0-195346	2
chr8	66689779	66689854	MajorDMR-0-195347	2
chr8	66692700	66692826	MajorDMR-0-195348	3
chr8	66698759	66699582	MajorDMR-0-195349	7
chr8	66712972	66713261	MajorDMR-0-195350	6
chr8	66734462	66734679	MajorDMR-0-195351	3
chr8	66736580	66737079	MajorDMR-0-195352	2
chr8	66737763	66738681	MajorDMR-0-195353	6
chr8	66743911	66744032	MajorDMR-0-195354	2
chr8	66748058	66750200	MajorDMR-0-195355	10
chr8	66750844	66751183	MajorDMR-0-195356	2
chr8	66808248	66808314	MajorDMR-0-195357	2
chr8	66893369	66894112	MajorDMR-0-195358	6
chr8	66897431	66897734	MajorDMR-0-195359	5
chr8	66903491	66904002	MajorDMR-0-195360	3
chr8	66911141	66911418	MajorDMR-0-195361	4
chr8	66928540	66928664	MajorDMR-0-195362	5
chr8	66946752	66946782	MajorDMR-0-195363	2
chr8	66961886	66962043	MajorDMR-0-195364	3
chr8	66972974	66973071	MajorDMR-0-195365	3
chr8	66982017	66982098	MajorDMR-0-195366	2
chr8	66987333	66987395	MajorDMR-0-195367	3
chr8	67051405	67051504	MajorDMR-0-195368	2
chr8	67131542	67132541	MajorDMR-0-195369	5
chr8	67166970	67167024	MajorDMR-0-195370	2
chr8	67169060	67169139	MajorDMR-0-195371	3
chr8	67182615	67183277	MajorDMR-0-195372	5
chr8	67183980	67184146	MajorDMR-0-195373	8
chr8	67186395	67186467	MajorDMR-0-195374	4
chr8	67195081	67195316	MajorDMR-0-195375	2
chr8	67197846	67197987	MajorDMR-0-195376	3
chr8	67326116	67326273	MajorDMR-0-195377	2
chr8	67350186	67350389	MajorDMR-0-195378	2
chr8	67352378	67352669	MajorDMR-0-195379	2
chr8	67370968	67371140	MajorDMR-0-195380	3
chr8	67376345	67376557	MajorDMR-0-195381	3
chr8	67392755	67392877	MajorDMR-0-195382	2
chr8	67405097	67405260	MajorDMR-0-195383	2
chr8	67414399	67416087	MajorDMR-0-195384	9
chr8	67416697	67418251	MajorDMR-0-195385	9
chr8	67418841	67418893	MajorDMR-0-195386	3
chr8	67420157	67421789	MajorDMR-0-195387	12
chr8	67422617	67422932	MajorDMR-0-195388	5
chr8	67424120	67424460	MajorDMR-0-195389	4
chr8	67425120	67427017	MajorDMR-0-195390	28
chr8	67429794	67432680	MajorDMR-0-195391	25
chr8	67433194	67433220	MajorDMR-0-195392	2
chr8	67436746	67437257	MajorDMR-0-195393	4
chr8	67442346	67444736	MajorDMR-0-195394	17
chr8	67445399	67447137	MajorDMR-0-195395	21
chr8	67448235	67449346	MajorDMR-0-195396	8
chr8	67454212	67454449	MajorDMR-0-195397	3
chr8	67455017	67457179	MajorDMR-0-195398	20
chr8	67460926	67461316	MajorDMR-0-195399	3
chr8	67463854	67464081	MajorDMR-0-195400	6
chr8	67485429	67485768	MajorDMR-0-195401	2
chr8	67503261	67503539	MajorDMR-0-195402	8
chr8	67504317	67504686	MajorDMR-0-195403	2
chr8	67508253	67508375	MajorDMR-0-195404	2
chr8	67510906	67512632	MajorDMR-0-195405	17
chr8	67521571	67521601	MajorDMR-0-195406	2
chr8	67551359	67551435	MajorDMR-0-195407	2
chr8	67562868	67563408	MajorDMR-0-195408	3
chr8	67575287	67575445	MajorDMR-0-195409	4
chr8	67586947	67587748	MajorDMR-0-195410	6
chr8	67592247	67593288	MajorDMR-0-195411	6
chr8	67593838	67593946	MajorDMR-0-195412	3
chr8	67617371	67617479	MajorDMR-0-195413	2
chr8	67620753	67620771	MajorDMR-0-195414	2
chr8	67625934	67626487	MajorDMR-0-195415	8
chr8	67628164	67628503	MajorDMR-0-195416	3
chr8	67630510	67630827	MajorDMR-0-195417	4
chr8	67633240	67633439	MajorDMR-0-195418	2
chr8	67634373	67634920	MajorDMR-0-195419	10
chr8	67639823	67640097	MajorDMR-0-195420	3
chr8	67648213	67648353	MajorDMR-0-195421	2
chr8	67659999	67660831	MajorDMR-0-195422	7
chr8	67663329	67663500	MajorDMR-0-195423	9
chr8	67697780	67698057	MajorDMR-0-195424	4
chr8	67740085	67740338	MajorDMR-0-195425	5
chr8	67744381	67744523	MajorDMR-0-195426	2
chr8	67752032	67752162	MajorDMR-0-195427	2
chr8	67831963	67832808	MajorDMR-0-195428	5
chr8	67834311	67834757	MajorDMR-0-195429	3
chr8	67838239	67838473	MajorDMR-0-195430	4
chr8	67879670	67879846	MajorDMR-0-195431	2
chr8	67916954	67917227	MajorDMR-0-195432	2
chr8	67917786	67919139	MajorDMR-0-195433	12
chr8	67933111	67933646	MajorDMR-0-195434	3
chr8	67966096	67966497	MajorDMR-0-195435	7
chr8	67972550	67973113	MajorDMR-0-195436	5
chr8	67977908	67977984	MajorDMR-0-195437	2
chr8	68009077	68009136	MajorDMR-0-195438	2
chr8	68021369	68022263	MajorDMR-0-195439	9
chr8	68049658	68049843	MajorDMR-0-195440	4
chr8	68063740	68064152	MajorDMR-0-195441	4
chr8	68065589	68065831	MajorDMR-0-195442	3
chr8	68097616	68097784	MajorDMR-0-195443	2
chr8	68103558	68103643	MajorDMR-0-195444	2
chr8	68105279	68105793	MajorDMR-0-195445	4
chr8	68113340	68113370	MajorDMR-0-195446	2
chr8	68151693	68152094	MajorDMR-0-195447	2
chr8	68162690	68162849	MajorDMR-0-195448	4
chr8	68167387	68167551	MajorDMR-0-195449	3
chr8	68176594	68177077	MajorDMR-0-195450	3
chr8	68189737	68190033	MajorDMR-0-195451	2
chr8	68232596	68232930	MajorDMR-0-195452	5
chr8	68233526	68233640	MajorDMR-0-195453	2
chr8	68236476	68236486	MajorDMR-0-195454	3
chr8	68246238	68246700	MajorDMR-0-195455	2
chr8	68286298	68286601	MajorDMR-0-195456	4
chr8	68287543	68287613	MajorDMR-0-195457	2
chr8	68322544	68322953	MajorDMR-0-195458	3
chr8	68340123	68340287	MajorDMR-0-195459	2
chr8	68341621	68341678	MajorDMR-0-195460	2
chr8	68412526	68412901	MajorDMR-0-195461	4
chr8	68440154	68440633	MajorDMR-0-195462	6
chr8	68513480	68513984	MajorDMR-0-195463	3
chr8	68601357	68601481	MajorDMR-0-195464	5
chr8	68624938	68625077	MajorDMR-0-195465	2
chr8	68680129	68680188	MajorDMR-0-195466	2
chr8	68688574	68689627	MajorDMR-0-195467	6
chr8	68690991	68691548	MajorDMR-0-195468	8
chr8	68700408	68700506	MajorDMR-0-195469	2
chr8	68718098	68718228	MajorDMR-0-195470	3
chr8	68738600	68739599	MajorDMR-0-195471	4
chr8	68805186	68805846	MajorDMR-0-195472	4
chr8	68840740	68840810	MajorDMR-0-195473	2
chr8	68932143	68932271	MajorDMR-0-195474	2
chr8	69007307	69007629	MajorDMR-0-195475	2
chr8	69009081	69010181	MajorDMR-0-195476	7
chr8	69011842	69011897	MajorDMR-0-195477	2
chr8	69059602	69059907	MajorDMR-0-195478	2
chr8	69069144	69069272	MajorDMR-0-195479	3
chr8	69078386	69078624	MajorDMR-0-195480	3
chr8	69093337	69093479	MajorDMR-0-195481	2
chr8	69094530	69095829	MajorDMR-0-195482	6
chr8	69102340	69102625	MajorDMR-0-195483	3
chr8	69104546	69105383	MajorDMR-0-195484	12
chr8	69151874	69152220	MajorDMR-0-195485	3
chr8	69157854	69157969	MajorDMR-0-195486	3
chr8	69210554	69210711	MajorDMR-0-195487	2
chr8	69213730	69214390	MajorDMR-0-195488	4
chr8	69215350	69215793	MajorDMR-0-195489	3
chr8	69311541	69311572	MajorDMR-0-195490	2
chr8	69361500	69361946	MajorDMR-0-195491	4
chr8	69487630	69487711	MajorDMR-0-195492	3
chr8	69522159	69522912	MajorDMR-0-195493	5
chr8	69557350	69557768	MajorDMR-0-195494	6
chr8	69594868	69595305	MajorDMR-0-195495	6
chr8	69723693	69724642	MajorDMR-0-195496	9
chr8	69755964	69756222	MajorDMR-0-195497	2
chr8	69774280	69774980	MajorDMR-0-195498	5
chr8	69987205	69987734	MajorDMR-0-195499	4
chr8	70063071	70063423	MajorDMR-0-195500	3
chr8	70081784	70082199	MajorDMR-0-195501	3
chr8	70098783	70098913	MajorDMR-0-195502	2
chr8	70099561	70099758	MajorDMR-0-195503	3
chr8	70157978	70157984	MajorDMR-0-195504	2
chr8	70214361	70214630	MajorDMR-0-195505	3
chr8	70218759	70218774	MajorDMR-0-195506	3
chr8	70230758	70231132	MajorDMR-0-195507	2
chr8	70239259	70240223	MajorDMR-0-195508	4
chr8	70290816	70290959	MajorDMR-0-195509	2
chr8	70367554	70367671	MajorDMR-0-195510	3
chr8	70378918	70379324	MajorDMR-0-195511	5
chr8	70391753	70392433	MajorDMR-0-195512	7
chr8	70398020	70399293	MajorDMR-0-195513	13
chr8	70404238	70404371	MajorDMR-0-195514	3
chr8	70440266	70440484	MajorDMR-0-195515	2
chr8	70458180	70458274	MajorDMR-0-195516	3
chr8	70467973	70468514	MajorDMR-0-195517	11
chr8	70501108	70501536	MajorDMR-0-195518	7
chr8	70515507	70516383	MajorDMR-0-195519	5
chr8	70520726	70521300	MajorDMR-0-195520	11
chr8	70545322	70545538	MajorDMR-0-195521	2
chr8	70564621	70564889	MajorDMR-0-195522	2
chr8	70650186	70650321	MajorDMR-0-195523	2
chr8	70676939	70676983	MajorDMR-0-195524	2
chr8	70713804	70714137	MajorDMR-0-195525	2
chr8	70826299	70826466	MajorDMR-0-195526	3
chr8	70837905	70838490	MajorDMR-0-195527	10
chr8	70846159	70846486	MajorDMR-0-195528	5
chr8	70865558	70865730	MajorDMR-0-195529	2
chr8	70886414	70886418	MajorDMR-0-195530	2
chr8	70912462	70912746	MajorDMR-0-195531	2
chr8	70964227	70964419	MajorDMR-0-195532	4
chr8	71005550	71005811	MajorDMR-0-195533	8
chr8	71019569	71019712	MajorDMR-0-195534	3
chr8	71042586	71042654	MajorDMR-0-195535	2
chr8	71049162	71049780	MajorDMR-0-195536	3
chr8	71081221	71081737	MajorDMR-0-195537	7
chr8	71087011	71087024	MajorDMR-0-195538	2
chr8	71087970	71088026	MajorDMR-0-195539	2
chr8	71091720	71091990	MajorDMR-0-195540	3
chr8	71093610	71094108	MajorDMR-0-195541	3
chr8	71109263	71109454	MajorDMR-0-195542	3
chr8	71159850	71160193	MajorDMR-0-195543	2
chr8	71163753	71164072	MajorDMR-0-195544	2
chr8	71205033	71205184	MajorDMR-0-195545	2
chr8	71228327	71228866	MajorDMR-0-195546	6
chr8	71235577	71235664	MajorDMR-0-195547	2
chr8	71242971	71244282	MajorDMR-0-195548	8
chr8	71248114	71248362	MajorDMR-0-195549	2
chr8	71295072	71295251	MajorDMR-0-195550	2
chr8	71304249	71304576	MajorDMR-0-195551	2
chr8	71313488	71313492	MajorDMR-0-195552	2
chr8	71359303	71359781	MajorDMR-0-195553	7
chr8	71367662	71367897	MajorDMR-0-195554	3
chr8	71369368	71370399	MajorDMR-0-195555	8
chr8	71380292	71381217	MajorDMR-0-195556	8
chr8	71395567	71395787	MajorDMR-0-195557	2
chr8	71397760	71399568	MajorDMR-0-195558	16
chr8	71442974	71443040	MajorDMR-0-195559	2
chr8	71444216	71444510	MajorDMR-0-195560	2
chr8	71490264	71490356	MajorDMR-0-195561	3
chr8	71501064	71501136	MajorDMR-0-195562	2
chr8	71503765	71506110	MajorDMR-0-195563	12
chr8	71507546	71508356	MajorDMR-0-195564	6
chr8	71560120	71560548	MajorDMR-0-195565	5
chr8	71581961	71583464	MajorDMR-0-195566	32
chr8	71584891	71585333	MajorDMR-0-195567	3
chr8	71587008	71587260	MajorDMR-0-195568	4
chr8	71592065	71593348	MajorDMR-0-195569	8
chr8	71596270	71596534	MajorDMR-0-195570	2
chr8	71956510	71956591	MajorDMR-0-195571	4
chr8	71957281	71958166	MajorDMR-0-195572	11
chr8	71958958	71959692	MajorDMR-0-195573	6
chr8	71962681	71963099	MajorDMR-0-195574	5
chr8	71963968	71964270	MajorDMR-0-195575	2
chr8	72082460	72083319	MajorDMR-0-195576	8
chr8	72089441	72089744	MajorDMR-0-195577	8
chr8	72114653	72116335	MajorDMR-0-195578	13
chr8	72128967	72129014	MajorDMR-0-195579	2
chr8	72184047	72184079	MajorDMR-0-195580	3
chr8	72384223	72384361	MajorDMR-0-195581	2
chr8	72532210	72532711	MajorDMR-0-195582	3
chr8	72638845	72639307	MajorDMR-0-195583	2
chr8	72660425	72661695	MajorDMR-0-195584	11
chr8	72722658	72722685	MajorDMR-0-195585	2
chr8	72785394	72785643	MajorDMR-0-195586	2
chr8	72786649	72787157	MajorDMR-0-195587	3
chr8	72868509	72868561	MajorDMR-0-195588	2
chr8	73105924	73106404	MajorDMR-0-195589	4
chr8	73152331	73153664	MajorDMR-0-195590	12
chr8	73276252	73276631	MajorDMR-0-195591	3
chr8	73356610	73357296	MajorDMR-0-195592	6
chr8	73357809	73357908	MajorDMR-0-195593	2
chr8	73359096	73359312	MajorDMR-0-195594	2
chr8	73362335	73362517	MajorDMR-0-195595	2
chr8	73371781	73371976	MajorDMR-0-195596	2
chr8	73424334	73424380	MajorDMR-0-195597	2
chr8	73428533	73428889	MajorDMR-0-195598	4
chr8	73451162	73452646	MajorDMR-0-195599	14
chr8	73481800	73481952	MajorDMR-0-195600	3
chr8	73482789	73483013	MajorDMR-0-195601	2
chr8	73493421	73494316	MajorDMR-0-195602	8
chr8	73501532	73501552	MajorDMR-0-195603	2
chr8	73525684	73525934	MajorDMR-0-195604	3
chr8	73526862	73527566	MajorDMR-0-195605	6
chr8	73530037	73530147	MajorDMR-0-195606	4
chr8	73549548	73550015	MajorDMR-0-195607	8
chr8	73554709	73555244	MajorDMR-0-195608	5
chr8	73576394	73577126	MajorDMR-0-195609	9
chr8	73579940	73580087	MajorDMR-0-195610	3
chr8	73581854	73582101	MajorDMR-0-195611	3
chr8	73589814	73589848	MajorDMR-0-195612	3
chr8	73599769	73599842	MajorDMR-0-195613	2
chr8	73602099	73602159	MajorDMR-0-195614	2
chr8	73603364	73603630	MajorDMR-0-195615	3
chr8	73616060	73616289	MajorDMR-0-195616	3
chr8	73633416	73633611	MajorDMR-0-195617	4
chr8	73644537	73644589	MajorDMR-0-195618	2
chr8	73645930	73646040	MajorDMR-0-195619	3
chr8	73654554	73655265	MajorDMR-0-195620	4
chr8	73666828	73667078	MajorDMR-0-195621	3
chr8	73667771	73668130	MajorDMR-0-195622	5
chr8	73685418	73685479	MajorDMR-0-195623	2
chr8	73688483	73689093	MajorDMR-0-195624	8
chr8	73691385	73691413	MajorDMR-0-195625	2
chr8	73692099	73692249	MajorDMR-0-195626	3
chr8	73705712	73705999	MajorDMR-0-195627	2
chr8	73727485	73727517	MajorDMR-0-195628	2
chr8	73728931	73729533	MajorDMR-0-195629	6
chr8	73742086	73742744	MajorDMR-0-195630	5
chr8	73757179	73757212	MajorDMR-0-195631	2
chr8	73768106	73768227	MajorDMR-0-195632	2
chr8	73769999	73770124	MajorDMR-0-195633	3
chr8	73786560	73787413	MajorDMR-0-195634	7
chr8	73794427	73794647	MajorDMR-0-195635	5
chr8	73795238	73797004	MajorDMR-0-195636	15
chr8	73800564	73800747	MajorDMR-0-195637	2
chr8	73813304	73813580	MajorDMR-0-195638	3
chr8	73818842	73819046	MajorDMR-0-195639	4
chr8	73848874	73849682	MajorDMR-0-195640	28
chr8	73850633	73851987	MajorDMR-0-195641	9
chr8	73864781	73865247	MajorDMR-0-195642	3
chr8	73909787	73910028	MajorDMR-0-195643	5
chr8	73926174	73926301	MajorDMR-0-195644	2
chr8	73986784	73986913	MajorDMR-0-195645	3
chr8	74015684	74015918	MajorDMR-0-195646	3
chr8	74019542	74019755	MajorDMR-0-195647	4
chr8	74030559	74030727	MajorDMR-0-195648	3
chr8	74075193	74075411	MajorDMR-0-195649	3
chr8	74080734	74081186	MajorDMR-0-195650	7
chr8	74083246	74083371	MajorDMR-0-195651	2
chr8	74086318	74086329	MajorDMR-0-195652	2
chr8	74101473	74103002	MajorDMR-0-195653	13
chr8	74171772	74172050	MajorDMR-0-195654	3
chr8	74198152	74198345	MajorDMR-0-195655	2
chr8	74202525	74202761	MajorDMR-0-195656	5
chr8	74211698	74211745	MajorDMR-0-195657	2
chr8	74224605	74224900	MajorDMR-0-195658	5
chr8	74227244	74227433	MajorDMR-0-195659	2
chr8	74230138	74230706	MajorDMR-0-195660	9
chr8	74233715	74234272	MajorDMR-0-195661	4
chr8	74239177	74239257	MajorDMR-0-195662	2
chr8	74239939	74240449	MajorDMR-0-195663	7
chr8	74243510	74243763	MajorDMR-0-195664	4
chr8	74258871	74258996	MajorDMR-0-195665	4
chr8	74268732	74269045	MajorDMR-0-195666	10
chr8	74272592	74272710	MajorDMR-0-195667	2
chr8	74274734	74275139	MajorDMR-0-195668	9
chr8	74276353	74278128	MajorDMR-0-195669	28
chr8	74280031	74280351	MajorDMR-0-195670	2
chr8	74282256	74282300	MajorDMR-0-195671	2
chr8	74283776	74283984	MajorDMR-0-195672	3
chr8	74300935	74301401	MajorDMR-0-195673	5
chr8	74308858	74308963	MajorDMR-0-195674	3
chr8	74332644	74333653	MajorDMR-0-195675	21
chr8	74340816	74340905	MajorDMR-0-195676	3
chr8	74343367	74344351	MajorDMR-0-195677	7
chr8	74352788	74353154	MajorDMR-0-195678	5
chr8	74368293	74370580	MajorDMR-0-195679	20
chr8	74371112	74372444	MajorDMR-0-195680	17
chr8	74373286	74373984	MajorDMR-0-195681	6
chr8	74383908	74385434	MajorDMR-0-195682	18
chr8	74387056	74387281	MajorDMR-0-195683	3
chr8	74391946	74392165	MajorDMR-0-195684	3
chr8	74395933	74396255	MajorDMR-0-195685	4
chr8	74416780	74416787	MajorDMR-0-195686	2
chr8	74443586	74443727	MajorDMR-0-195687	2
chr8	74462242	74462987	MajorDMR-0-195688	4
chr8	74491562	74491775	MajorDMR-0-195689	2
chr8	74493647	74493722	MajorDMR-0-195690	2
chr8	74513657	74513914	MajorDMR-0-195691	4
chr8	74515666	74517075	MajorDMR-0-195692	17
chr8	74526604	74527136	MajorDMR-0-195693	4
chr8	74582344	74582442	MajorDMR-0-195694	3
chr8	74584640	74584660	MajorDMR-0-195695	2
chr8	74590336	74590522	MajorDMR-0-195696	4
chr8	74596296	74596475	MajorDMR-0-195697	2
chr8	74600619	74600942	MajorDMR-0-195698	6
chr8	74616057	74616069	MajorDMR-0-195699	2
chr8	74622364	74622673	MajorDMR-0-195700	2
chr8	74635325	74635331	MajorDMR-0-195701	2
chr8	74655129	74655730	MajorDMR-0-195702	7
chr8	74675584	74675648	MajorDMR-0-195703	2
chr8	74695474	74695681	MajorDMR-0-195704	4
chr8	74701713	74701829	MajorDMR-0-195705	2
chr8	74702390	74702630	MajorDMR-0-195706	3
chr8	74710400	74711233	MajorDMR-0-195707	7
chr8	74714633	74714688	MajorDMR-0-195708	2
chr8	74723050	74723711	MajorDMR-0-195709	4
chr8	74725409	74725567	MajorDMR-0-195710	2
chr8	74726168	74726721	MajorDMR-0-195711	11
chr8	74731497	74731634	MajorDMR-0-195712	2
chr8	74749817	74749955	MajorDMR-0-195713	2
chr8	74754354	74755223	MajorDMR-0-195714	4
chr8	74779918	74780999	MajorDMR-0-195715	6
chr8	74785760	74786180	MajorDMR-0-195716	3
chr8	74792203	74792448	MajorDMR-0-195717	4
chr8	74838064	74838708	MajorDMR-0-195718	5
chr8	74839697	74840117	MajorDMR-0-195719	5
chr8	74843226	74844037	MajorDMR-0-195720	8
chr8	74853279	74853320	MajorDMR-0-195721	2
chr8	74856448	74857606	MajorDMR-0-195722	16
chr8	74860404	74860423	MajorDMR-0-195723	3
chr8	74874539	74875277	MajorDMR-0-195724	4
chr8	74877777	74878865	MajorDMR-0-195725	6
chr8	74879476	74879629	MajorDMR-0-195726	2
chr8	74890013	74890089	MajorDMR-0-195727	2
chr8	74891083	74891204	MajorDMR-0-195728	2
chr8	74896641	74896655	MajorDMR-0-195729	2
chr8	74919056	74919175	MajorDMR-0-195730	3
chr8	74926103	74927586	MajorDMR-0-195731	13
chr8	74964427	74964528	MajorDMR-0-195732	2
chr8	74992786	74992945	MajorDMR-0-195733	2
chr8	74997358	74997983	MajorDMR-0-195734	5
chr8	75003234	75003904	MajorDMR-0-195735	5
chr8	75004995	75005076	MajorDMR-0-195736	2
chr8	75005671	75006327	MajorDMR-0-195737	5
chr8	75007667	75008260	MajorDMR-0-195738	8
chr8	75010419	75010574	MajorDMR-0-195739	2
chr8	75020638	75022437	MajorDMR-0-195740	7
chr8	75023706	75023771	MajorDMR-0-195741	2
chr8	75029035	75029282	MajorDMR-0-195742	6
chr8	75075297	75075414	MajorDMR-0-195743	2
chr8	75077692	75078406	MajorDMR-0-195744	11
chr8	75083777	75084332	MajorDMR-0-195745	8
chr8	75134232	75134983	MajorDMR-0-195746	5
chr8	75136787	75136926	MajorDMR-0-195747	2
chr8	75140374	75140616	MajorDMR-0-195748	5
chr8	75147394	75147480	MajorDMR-0-195749	2
chr8	75148216	75150003	MajorDMR-0-195750	29
chr8	75153303	75153586	MajorDMR-0-195751	3
chr8	75154751	75155241	MajorDMR-0-195752	4
chr8	75156267	75157400	MajorDMR-0-195753	15
chr8	75157906	75159208	MajorDMR-0-195754	6
chr8	75161812	75162173	MajorDMR-0-195755	2
chr8	75163384	75163776	MajorDMR-0-195756	2
chr8	75168741	75170557	MajorDMR-0-195757	24
chr8	75171119	75171237	MajorDMR-0-195758	4
chr8	75172261	75172294	MajorDMR-0-195759	2
chr8	75172896	75172948	MajorDMR-0-195760	2
chr8	75175798	75175852	MajorDMR-0-195761	2
chr8	75176982	75177015	MajorDMR-0-195762	2
chr8	75182338	75182347	MajorDMR-0-195763	2
chr8	75184291	75184753	MajorDMR-0-195764	4
chr8	75186177	75186860	MajorDMR-0-195765	7
chr8	75187595	75188213	MajorDMR-0-195766	6
chr8	75189265	75190416	MajorDMR-0-195767	6
chr8	75195021	75195076	MajorDMR-0-195768	2
chr8	75196644	75197027	MajorDMR-0-195769	3
chr8	75199967	75200819	MajorDMR-0-195770	7
chr8	75204829	75205254	MajorDMR-0-195771	3
chr8	75205782	75207612	MajorDMR-0-195772	14
chr8	75208129	75208440	MajorDMR-0-195773	6
chr8	75209019	75214238	MajorDMR-0-195774	47
chr8	75217426	75217508	MajorDMR-0-195775	2
chr8	75226240	75226792	MajorDMR-0-195776	5
chr8	75228374	75228489	MajorDMR-0-195777	2
chr8	75230619	75232108	MajorDMR-0-195778	9
chr8	75234609	75234616	MajorDMR-0-195779	2
chr8	75240028	75240221	MajorDMR-0-195780	2
chr8	75249686	75251865	MajorDMR-0-195781	21
chr8	75253017	75253236	MajorDMR-0-195782	3
chr8	75256422	75257332	MajorDMR-0-195783	9
chr8	75265992	75266324	MajorDMR-0-195784	4
chr8	75268130	75268236	MajorDMR-0-195785	2
chr8	75272418	75272435	MajorDMR-0-195786	2
chr8	75276885	75276900	MajorDMR-0-195787	2
chr8	75277458	75278250	MajorDMR-0-195788	3
chr8	75315694	75315797	MajorDMR-0-195789	2
chr8	75333888	75334029	MajorDMR-0-195790	4
chr8	75356539	75356566	MajorDMR-0-195791	2
chr8	75398374	75399184	MajorDMR-0-195792	7
chr8	75410476	75410770	MajorDMR-0-195793	3
chr8	75411497	75411933	MajorDMR-0-195794	4
chr8	75412762	75412767	MajorDMR-0-195795	2
chr8	75414249	75414372	MajorDMR-0-195796	3
chr8	75424744	75425397	MajorDMR-0-195797	6
chr8	75483432	75483813	MajorDMR-0-195798	7
chr8	75487779	75488148	MajorDMR-0-195799	2
chr8	75494006	75494369	MajorDMR-0-195800	3
chr8	75541387	75541458	MajorDMR-0-195801	2
chr8	75548736	75548740	MajorDMR-0-195802	2
chr8	75549682	75549798	MajorDMR-0-195803	2
chr8	75574495	75575605	MajorDMR-0-195804	7
chr8	75576166	75577536	MajorDMR-0-195805	13
chr8	75598138	75598298	MajorDMR-0-195806	2
chr8	75607408	75607686	MajorDMR-0-195807	2
chr8	75620110	75620828	MajorDMR-0-195808	5
chr8	75657429	75658022	MajorDMR-0-195809	5
chr8	75659495	75659795	MajorDMR-0-195810	2
chr8	75667619	75668094	MajorDMR-0-195811	6
chr8	75690450	75692308	MajorDMR-0-195812	11
chr8	75697399	75697473	MajorDMR-0-195813	2
chr8	75715438	75716170	MajorDMR-0-195814	5
chr8	75734045	75734817	MajorDMR-0-195815	4
chr8	75735475	75736724	MajorDMR-0-195816	6
chr8	75746375	75746423	MajorDMR-0-195817	2
chr8	75758659	75759026	MajorDMR-0-195818	2
chr8	75763110	75763194	MajorDMR-0-195819	2
chr8	75827510	75827631	MajorDMR-0-195820	2
chr8	75893709	75894853	MajorDMR-0-195821	6
chr8	75914924	75915042	MajorDMR-0-195822	2
chr8	76129317	76129323	MajorDMR-0-195823	2
chr8	76171729	76171746	MajorDMR-0-195824	2
chr8	76198679	76198736	MajorDMR-0-195825	2
chr8	76224055	76224131	MajorDMR-0-195826	4
chr8	76253808	76253978	MajorDMR-0-195827	2
chr8	76262212	76262374	MajorDMR-0-195828	2
chr8	76263727	76264811	MajorDMR-0-195829	6
chr8	76450242	76450278	MajorDMR-0-195830	2
chr8	76622939	76623327	MajorDMR-0-195831	2
chr8	76653744	76653853	MajorDMR-0-195832	2
chr8	76664527	76664776	MajorDMR-0-195833	3
chr8	76684652	76684708	MajorDMR-0-195834	3
chr8	76685336	76685397	MajorDMR-0-195835	2
chr8	76694910	76695300	MajorDMR-0-195836	3
chr8	76821845	76822261	MajorDMR-0-195837	5
chr8	76823389	76823926	MajorDMR-0-195838	4
chr8	76941588	76941595	MajorDMR-0-195839	2
chr8	77050895	77050907	MajorDMR-0-195840	2
chr8	77079778	77079789	MajorDMR-0-195841	2
chr8	77095202	77095618	MajorDMR-0-195842	2
chr8	77164343	77164491	MajorDMR-0-195843	2
chr8	77217611	77218019	MajorDMR-0-195844	2
chr8	77269648	77269698	MajorDMR-0-195845	2
chr8	77318297	77318411	MajorDMR-0-195846	2
chr8	77394405	77394912	MajorDMR-0-195847	6
chr8	77492198	77492938	MajorDMR-0-195848	9
chr8	77502090	77502222	MajorDMR-0-195849	2
chr8	77563922	77564101	MajorDMR-0-195850	5
chr8	77588207	77588236	MajorDMR-0-195851	2
chr8	77592718	77592947	MajorDMR-0-195852	6
chr8	77669850	77670263	MajorDMR-0-195853	5
chr8	77710542	77711112	MajorDMR-0-195854	4
chr8	77723353	77723545	MajorDMR-0-195855	2
chr8	77746410	77746434	MajorDMR-0-195856	2
chr8	77748680	77748774	MajorDMR-0-195857	3
chr8	77852461	77852487	MajorDMR-0-195858	2
chr8	77913320	77913758	MajorDMR-0-195859	2
chr8	77963256	77963761	MajorDMR-0-195860	5
chr8	78190069	78190155	MajorDMR-0-195861	3
chr8	78400844	78400889	MajorDMR-0-195862	2
chr8	78513754	78514013	MajorDMR-0-195863	2
chr8	78594036	78594226	MajorDMR-0-195864	2
chr8	78596630	78597063	MajorDMR-0-195865	3
chr8	78865739	78866229	MajorDMR-0-195866	6
chr8	78945701	78946005	MajorDMR-0-195867	3
chr8	79046274	79046864	MajorDMR-0-195868	5
chr8	79120502	79120536	MajorDMR-0-195869	2
chr8	79135752	79135783	MajorDMR-0-195870	2
chr8	79239714	79239784	MajorDMR-0-195871	3
chr8	79375040	79375213	MajorDMR-0-195872	3
chr8	79396073	79396581	MajorDMR-0-195873	7
chr8	79404464	79404894	MajorDMR-0-195874	3
chr8	79427401	79427504	MajorDMR-0-195875	2
chr8	79430300	79431313	MajorDMR-0-195876	5
chr8	79433296	79434098	MajorDMR-0-195877	5
chr8	79434800	79435284	MajorDMR-0-195878	3
chr8	79436255	79436640	MajorDMR-0-195879	3
chr8	79443255	79443389	MajorDMR-0-195880	3
chr8	79446639	79446745	MajorDMR-0-195881	2
chr8	79452070	79452433	MajorDMR-0-195882	3
chr8	79457058	79459384	MajorDMR-0-195883	13
chr8	79463745	79464109	MajorDMR-0-195884	2
chr8	79465301	79465555	MajorDMR-0-195885	4
chr8	79487315	79487872	MajorDMR-0-195886	5
chr8	79490474	79490803	MajorDMR-0-195887	2
chr8	79498088	79498148	MajorDMR-0-195888	2
chr8	79503481	79503519	MajorDMR-0-195889	3
chr8	79507485	79507603	MajorDMR-0-195890	2
chr8	79525080	79525933	MajorDMR-0-195891	7
chr8	79541388	79541628	MajorDMR-0-195892	2
chr8	79546982	79547096	MajorDMR-0-195893	3
chr8	79554670	79554993	MajorDMR-0-195894	3
chr8	79579514	79580037	MajorDMR-0-195895	3
chr8	79592122	79592725	MajorDMR-0-195896	4
chr8	79598488	79598492	MajorDMR-0-195897	2
chr8	79599280	79599575	MajorDMR-0-195898	3
chr8	79601074	79602276	MajorDMR-0-195899	9
chr8	79663882	79664150	MajorDMR-0-195900	2
chr8	79685459	79685541	MajorDMR-0-195901	3
chr8	79766873	79766931	MajorDMR-0-195902	3
chr8	79815990	79816479	MajorDMR-0-195903	2
chr8	79818768	79819818	MajorDMR-0-195904	7
chr8	79833689	79833907	MajorDMR-0-195905	2
chr8	79867445	79867747	MajorDMR-0-195906	3
chr8	79908989	79909669	MajorDMR-0-195907	10
chr8	79910459	79911258	MajorDMR-0-195908	6
chr8	79924069	79924210	MajorDMR-0-195909	2
chr8	79933779	79934236	MajorDMR-0-195910	2
chr8	79955131	79955495	MajorDMR-0-195911	3
chr8	79956208	79956295	MajorDMR-0-195912	3
chr8	79992211	79992355	MajorDMR-0-195913	2
chr8	80202337	80202569	MajorDMR-0-195914	5
chr8	80211802	80211815	MajorDMR-0-195915	2
chr8	80241296	80241666	MajorDMR-0-195916	4
chr8	80258576	80258582	MajorDMR-0-195917	2
chr8	80286173	80286236	MajorDMR-0-195918	2
chr8	80286882	80287059	MajorDMR-0-195919	3
chr8	80290806	80291228	MajorDMR-0-195920	3
chr8	80293160	80294826	MajorDMR-0-195921	9
chr8	80319860	80320157	MajorDMR-0-195922	2
chr8	80326120	80326130	MajorDMR-0-195923	3
chr8	80327227	80327431	MajorDMR-0-195924	2
chr8	80332742	80333315	MajorDMR-0-195925	5
chr8	80334005	80334209	MajorDMR-0-195926	2
chr8	80345886	80346286	MajorDMR-0-195927	3
chr8	80354881	80355195	MajorDMR-0-195928	3
chr8	80361730	80361777	MajorDMR-0-195929	2
chr8	80393257	80393413	MajorDMR-0-195930	2
chr8	80402842	80403077	MajorDMR-0-195931	3
chr8	80561456	80561521	MajorDMR-0-195932	2
chr8	80580884	80581180	MajorDMR-0-195933	3
chr8	80587330	80587532	MajorDMR-0-195934	2
chr8	80589065	80590519	MajorDMR-0-195935	8
chr8	80594869	80595236	MajorDMR-0-195936	3
chr8	80618754	80619722	MajorDMR-0-195937	5
chr8	80647730	80647737	MajorDMR-0-195938	2
chr8	80655351	80655394	MajorDMR-0-195939	2
chr8	80669185	80669616	MajorDMR-0-195940	4
chr8	80670237	80670290	MajorDMR-0-195941	2
chr8	80673280	80673621	MajorDMR-0-195942	2
chr8	80675480	80677104	MajorDMR-0-195943	14
chr8	80681547	80681792	MajorDMR-0-195944	11
chr8	80695354	80695668	MajorDMR-0-195945	3
chr8	80706014	80706063	MajorDMR-0-195946	2
chr8	80710237	80710728	MajorDMR-0-195947	6
chr8	80720639	80721612	MajorDMR-0-195948	12
chr8	80730737	80730933	MajorDMR-0-195949	5
chr8	80739520	80740205	MajorDMR-0-195950	15
chr8	80740853	80741690	MajorDMR-0-195951	14
chr8	80742396	80742413	MajorDMR-0-195952	2
chr8	80743857	80744064	MajorDMR-0-195953	6
chr8	80750129	80750153	MajorDMR-0-195954	2
chr8	80750847	80751041	MajorDMR-0-195955	3
chr8	80763788	80763837	MajorDMR-0-195956	2
chr8	80781409	80782057	MajorDMR-0-195957	7
chr8	80782645	80783175	MajorDMR-0-195958	4
chr8	80804264	80804308	MajorDMR-0-195959	3
chr8	80812765	80813932	MajorDMR-0-195960	9
chr8	80906397	80907277	MajorDMR-0-195961	6
chr8	80937529	80937574	MajorDMR-0-195962	2
chr8	80939955	80940185	MajorDMR-0-195963	4
chr8	80960640	80960836	MajorDMR-0-195964	2
chr8	80974116	80974377	MajorDMR-0-195965	4
chr8	80976533	80976540	MajorDMR-0-195966	2
chr8	80986690	80987094	MajorDMR-0-195967	9
chr8	80993478	80994204	MajorDMR-0-195968	3
chr8	81009994	81010404	MajorDMR-0-195969	3
chr8	81014521	81014873	MajorDMR-0-195970	5
chr8	81028911	81028936	MajorDMR-0-195971	2
chr8	81033430	81033990	MajorDMR-0-195972	5
chr8	81035637	81035914	MajorDMR-0-195973	2
chr8	81052798	81053074	MajorDMR-0-195974	6
chr8	81058010	81058278	MajorDMR-0-195975	2
chr8	81061400	81061539	MajorDMR-0-195976	4
chr8	81063308	81063327	MajorDMR-0-195977	2
chr8	81068619	81068846	MajorDMR-0-195978	3
chr8	81080097	81080459	MajorDMR-0-195979	4
chr8	81081593	81082195	MajorDMR-0-195980	12
chr8	81082742	81082896	MajorDMR-0-195981	3
chr8	81084704	81084825	MajorDMR-0-195982	3
chr8	81110976	81111030	MajorDMR-0-195983	3
chr8	81152342	81152758	MajorDMR-0-195984	7
chr8	81158982	81160495	MajorDMR-0-195985	18
chr8	81166790	81167635	MajorDMR-0-195986	5
chr8	81170360	81170663	MajorDMR-0-195987	3
chr8	81228312	81228409	MajorDMR-0-195988	3
chr8	81243346	81244459	MajorDMR-0-195989	11
chr8	81251821	81252106	MajorDMR-0-195990	4
chr8	81253127	81253916	MajorDMR-0-195991	5
chr8	81259631	81259788	MajorDMR-0-195992	2
chr8	81260331	81260468	MajorDMR-0-195993	3
chr8	81292870	81293369	MajorDMR-0-195994	8
chr8	81300846	81301023	MajorDMR-0-195995	3
chr8	81312920	81313160	MajorDMR-0-195996	3
chr8	81314888	81315376	MajorDMR-0-195997	9
chr8	81318117	81321758	MajorDMR-0-195998	48
chr8	81331899	81333020	MajorDMR-0-195999	9
chr8	81336026	81337068	MajorDMR-0-196000	11
chr8	81338725	81341184	MajorDMR-0-196001	26
chr8	81347131	81347419	MajorDMR-0-196002	2
chr8	81348045	81348282	MajorDMR-0-196003	2
chr8	81387090	81387102	MajorDMR-0-196004	2
chr8	81388241	81388279	MajorDMR-0-196005	2
chr8	81390262	81390550	MajorDMR-0-196006	2
chr8	81396252	81396354	MajorDMR-0-196007	2
chr8	81396863	81397294	MajorDMR-0-196008	4
chr8	81401714	81402427	MajorDMR-0-196009	6
chr8	81403653	81403920	MajorDMR-0-196010	2
chr8	81405956	81406096	MajorDMR-0-196011	3
chr8	81406619	81406674	MajorDMR-0-196012	2
chr8	81407540	81407748	MajorDMR-0-196013	4
chr8	81408931	81409859	MajorDMR-0-196014	5
chr8	81410541	81411339	MajorDMR-0-196015	3
chr8	81412536	81414247	MajorDMR-0-196016	10
chr8	81415110	81415147	MajorDMR-0-196017	2
chr8	81416124	81418193	MajorDMR-0-196018	13
chr8	81418736	81418743	MajorDMR-0-196019	2
chr8	81420654	81423383	MajorDMR-0-196020	17
chr8	81427370	81427770	MajorDMR-0-196021	4
chr8	81429126	81429726	MajorDMR-0-196022	3
chr8	81431081	81431549	MajorDMR-0-196023	3
chr8	81437269	81438155	MajorDMR-0-196024	7
chr8	81476309	81476338	MajorDMR-0-196025	2
chr8	81477793	81478496	MajorDMR-0-196026	12
chr8	81481334	81482652	MajorDMR-0-196027	10
chr8	81488455	81488521	MajorDMR-0-196028	2
chr8	81489060	81489484	MajorDMR-0-196029	5
chr8	81495274	81495587	MajorDMR-0-196030	5
chr8	81496656	81497147	MajorDMR-0-196031	2
chr8	81510493	81510596	MajorDMR-0-196032	2
chr8	81515518	81515621	MajorDMR-0-196033	2
chr8	81518934	81519013	MajorDMR-0-196034	3
chr8	81524037	81524787	MajorDMR-0-196035	7
chr8	81527789	81528425	MajorDMR-0-196036	8
chr8	81532614	81533045	MajorDMR-0-196037	3
chr8	81536465	81536646	MajorDMR-0-196038	2
chr8	81539086	81539378	MajorDMR-0-196039	5
chr8	81550718	81550763	MajorDMR-0-196040	2
chr8	81560562	81560978	MajorDMR-0-196041	2
chr8	81567534	81567817	MajorDMR-0-196042	3
chr8	81568843	81570211	MajorDMR-0-196043	8
chr8	81570999	81571024	MajorDMR-0-196044	2
chr8	81617392	81617946	MajorDMR-0-196045	7
chr8	81629588	81629693	MajorDMR-0-196046	2
chr8	81637020	81637106	MajorDMR-0-196047	3
chr8	81640773	81641960	MajorDMR-0-196048	9
chr8	81655513	81656278	MajorDMR-0-196049	6
chr8	81664792	81665068	MajorDMR-0-196050	5
chr8	81682958	81683139	MajorDMR-0-196051	2
chr8	81744344	81744825	MajorDMR-0-196052	4
chr8	81746941	81747246	MajorDMR-0-196053	2
chr8	81787140	81787349	MajorDMR-0-196054	3
chr8	81818132	81818264	MajorDMR-0-196055	4
chr8	81833974	81835168	MajorDMR-0-196056	16
chr8	81837523	81838929	MajorDMR-0-196057	14
chr8	81861272	81861511	MajorDMR-0-196058	3
chr8	81908312	81908821	MajorDMR-0-196059	8
chr8	81938714	81938741	MajorDMR-0-196060	2
chr8	81946426	81946922	MajorDMR-0-196061	4
chr8	81953155	81953386	MajorDMR-0-196062	7
chr8	81963235	81963548	MajorDMR-0-196063	2
chr8	81964312	81964644	MajorDMR-0-196064	4
chr8	81986276	81986528	MajorDMR-0-196065	4
chr8	82016616	82016723	MajorDMR-0-196066	2
chr8	82024859	82025522	MajorDMR-0-196067	4
chr8	82056442	82056766	MajorDMR-0-196068	2
chr8	82210373	82210645	MajorDMR-0-196069	4
chr8	82249399	82249548	MajorDMR-0-196070	8
chr8	82250094	82251107	MajorDMR-0-196071	8
chr8	82258881	82259106	MajorDMR-0-196072	2
chr8	82280793	82281386	MajorDMR-0-196073	5
chr8	82282357	82282768	MajorDMR-0-196074	4
chr8	82289399	82289553	MajorDMR-0-196075	2
chr8	82301599	82301643	MajorDMR-0-196076	2
chr8	82313818	82314193	MajorDMR-0-196077	2
chr8	82315180	82315554	MajorDMR-0-196078	5
chr8	82319583	82319720	MajorDMR-0-196079	2
chr8	82387014	82387569	MajorDMR-0-196080	4
chr8	82401998	82402112	MajorDMR-0-196081	4
chr8	82404899	82404954	MajorDMR-0-196082	2
chr8	82424788	82425078	MajorDMR-0-196083	2
chr8	82466819	82467531	MajorDMR-0-196084	6
chr8	82468192	82468441	MajorDMR-0-196085	2
chr8	82473046	82473295	MajorDMR-0-196086	4
chr8	82593182	82593281	MajorDMR-0-196087	2
chr8	82593881	82594169	MajorDMR-0-196088	3
chr8	82594741	82594979	MajorDMR-0-196089	2
chr8	82607056	82607558	MajorDMR-0-196090	3
chr8	82608297	82608319	MajorDMR-0-196091	2
chr8	82618192	82618316	MajorDMR-0-196092	2
chr8	82634025	82634035	MajorDMR-0-196093	2
chr8	82675436	82675462	MajorDMR-0-196094	2
chr8	82691772	82691917	MajorDMR-0-196095	4
chr8	82721130	82721208	MajorDMR-0-196096	2
chr8	82734798	82734991	MajorDMR-0-196097	2
chr8	82735975	82736151	MajorDMR-0-196098	5
chr8	82737903	82738027	MajorDMR-0-196099	2
chr8	82743251	82743433	MajorDMR-0-196100	2
chr8	82748989	82749407	MajorDMR-0-196101	2
chr8	82799937	82800541	MajorDMR-0-196102	7
chr8	82838173	82838484	MajorDMR-0-196103	4
chr8	82865249	82865395	MajorDMR-0-196104	2
chr8	82878059	82878301	MajorDMR-0-196105	7
chr8	82910130	82910890	MajorDMR-0-196106	4
chr8	82918340	82919068	MajorDMR-0-196107	8
chr8	82919603	82919822	MajorDMR-0-196108	3
chr8	82939144	82939438	MajorDMR-0-196109	6
chr8	82951720	82951872	MajorDMR-0-196110	2
chr8	82961195	82962221	MajorDMR-0-196111	7
chr8	82968610	82968807	MajorDMR-0-196112	4
chr8	83009298	83009568	MajorDMR-0-196113	4
chr8	83037553	83037866	MajorDMR-0-196114	2
chr8	83047830	83047965	MajorDMR-0-196115	2
chr8	83054318	83054586	MajorDMR-0-196116	2
chr8	83075246	83075748	MajorDMR-0-196117	4
chr8	83101063	83101272	MajorDMR-0-196118	4
chr8	83131350	83131495	MajorDMR-0-196119	2
chr8	83151526	83152223	MajorDMR-0-196120	4
chr8	83158023	83158522	MajorDMR-0-196121	3
chr8	83169666	83170697	MajorDMR-0-196122	11
chr8	83223735	83224051	MajorDMR-0-196123	3
chr8	83258106	83258169	MajorDMR-0-196124	3
chr8	83271678	83273650	MajorDMR-0-196125	12
chr8	83291540	83291592	MajorDMR-0-196126	2
chr8	83433679	83433756	MajorDMR-0-196127	2
chr8	83434713	83434752	MajorDMR-0-196128	2
chr8	83435482	83435551	MajorDMR-0-196129	3
chr8	83518123	83519295	MajorDMR-0-196130	4
chr8	83527858	83527905	MajorDMR-0-196131	2
chr8	83575670	83575920	MajorDMR-0-196132	5
chr8	83588070	83588197	MajorDMR-0-196133	2
chr8	83637115	83637391	MajorDMR-0-196134	3
chr8	83645106	83645142	MajorDMR-0-196135	3
chr8	83660479	83660716	MajorDMR-0-196136	4
chr8	83707885	83708701	MajorDMR-0-196137	4
chr8	83709662	83709838	MajorDMR-0-196138	2
chr8	83741180	83741646	MajorDMR-0-196139	2
chr8	83791882	83791937	MajorDMR-0-196140	3
chr8	83821441	83821548	MajorDMR-0-196141	2
chr8	83958083	83958102	MajorDMR-0-196142	2
chr8	83963933	83964162	MajorDMR-0-196143	3
chr8	83965542	83966024	MajorDMR-0-196144	2
chr8	84004262	84004565	MajorDMR-0-196145	2
chr8	84013925	84013963	MajorDMR-0-196146	2
chr8	84071985	84072074	MajorDMR-0-196147	2
chr8	84136564	84136978	MajorDMR-0-196148	2
chr8	84149733	84150069	MajorDMR-0-196149	2
chr8	84188656	84188870	MajorDMR-0-196150	2
chr8	84256950	84257367	MajorDMR-0-196151	2
chr8	84272865	84273038	MajorDMR-0-196152	3
chr8	84283585	84283609	MajorDMR-0-196153	3
chr8	84303332	84303993	MajorDMR-0-196154	4
chr8	84340704	84340712	MajorDMR-0-196155	2
chr8	84384487	84384605	MajorDMR-0-196156	3
chr8	84428441	84428940	MajorDMR-0-196157	2
chr8	84513528	84513578	MajorDMR-0-196158	2
chr8	84591804	84592086	MajorDMR-0-196159	4
chr8	84605062	84605264	MajorDMR-0-196160	3
chr8	84735362	84736632	MajorDMR-0-196161	14
chr8	84868042	84868134	MajorDMR-0-196162	2
chr8	84897101	84897349	MajorDMR-0-196163	2
chr8	84943556	84943594	MajorDMR-0-196164	2
chr8	84960922	84961077	MajorDMR-0-196165	2
chr8	84965027	84965250	MajorDMR-0-196166	2
chr8	85087923	85088006	MajorDMR-0-196167	2
chr8	85098136	85099212	MajorDMR-0-196168	9
chr8	85105066	85105161	MajorDMR-0-196169	2
chr8	85106177	85106464	MajorDMR-0-196170	4
chr8	85115111	85115298	MajorDMR-0-196171	3
chr8	85116292	85116593	MajorDMR-0-196172	2
chr8	85121404	85121602	MajorDMR-0-196173	4
chr8	85137965	85138008	MajorDMR-0-196174	2
chr8	85159829	85161255	MajorDMR-0-196175	6
chr8	85217562	85217690	MajorDMR-0-196176	2
chr8	85228423	85229004	MajorDMR-0-196177	3
chr8	85236160	85236302	MajorDMR-0-196178	2
chr8	85265011	85265509	MajorDMR-0-196179	7
chr8	85279245	85279274	MajorDMR-0-196180	3
chr8	85297263	85297371	MajorDMR-0-196181	2
chr8	85312484	85313163	MajorDMR-0-196182	4
chr8	85339958	85340660	MajorDMR-0-196183	5
chr8	85341366	85341834	MajorDMR-0-196184	4
chr8	85351294	85351323	MajorDMR-0-196185	2
chr8	85354604	85354650	MajorDMR-0-196186	2
chr8	85360544	85360648	MajorDMR-0-196187	3
chr8	85364925	85365352	MajorDMR-0-196188	4
chr8	85366813	85367204	MajorDMR-0-196189	4
chr8	85431044	85431566	MajorDMR-0-196190	3
chr8	85461379	85461488	MajorDMR-0-196191	2
chr8	85466420	85466529	MajorDMR-0-196192	2
chr8	85469445	85469491	MajorDMR-0-196193	2
chr8	85500671	85501042	MajorDMR-0-196194	3
chr8	85514218	85514411	MajorDMR-0-196195	4
chr8	85516375	85516735	MajorDMR-0-196196	2
chr8	85567145	85567302	MajorDMR-0-196197	3
chr8	85569465	85569482	MajorDMR-0-196198	2
chr8	85608952	85608976	MajorDMR-0-196199	2
chr8	85639388	85639495	MajorDMR-0-196200	3
chr8	85648085	85648347	MajorDMR-0-196201	2
chr8	85670018	85670361	MajorDMR-0-196202	2
chr8	85680827	85681040	MajorDMR-0-196203	7
chr8	85682446	85683176	MajorDMR-0-196204	4
chr8	85795064	85795075	MajorDMR-0-196205	2
chr8	85799947	85799988	MajorDMR-0-196206	2
chr8	85809903	85810168	MajorDMR-0-196207	3
chr8	85811004	85811047	MajorDMR-0-196208	2
chr8	85958429	85958635	MajorDMR-0-196209	3
chr8	86123700	86124065	MajorDMR-0-196210	5
chr8	86126516	86126848	MajorDMR-0-196211	3
chr8	86131475	86131574	MajorDMR-0-196212	2
chr8	86193470	86193553	MajorDMR-0-196213	3
chr8	86205832	86205873	MajorDMR-0-196214	3
chr8	86217268	86217471	MajorDMR-0-196215	3
chr8	86276606	86277174	MajorDMR-0-196216	6
chr8	86436196	86436354	MajorDMR-0-196217	4
chr8	86448894	86448921	MajorDMR-0-196218	2
chr8	86503979	86504073	MajorDMR-0-196219	2
chr8	86905556	86905871	MajorDMR-0-196220	3
chr8	86921849	86922093	MajorDMR-0-196221	2
chr8	86951489	86951955	MajorDMR-0-196222	3
chr8	86971274	86971489	MajorDMR-0-196223	2
chr8	86975717	86976043	MajorDMR-0-196224	2
chr8	86976986	86977419	MajorDMR-0-196225	6
chr8	87042976	87043403	MajorDMR-0-196226	4
chr8	87087295	87087580	MajorDMR-0-196227	4
chr8	87106399	87106825	MajorDMR-0-196228	2
chr8	87112917	87112928	MajorDMR-0-196229	3
chr8	87202717	87202845	MajorDMR-0-196230	2
chr8	87273534	87273810	MajorDMR-0-196231	4
chr8	87353375	87354135	MajorDMR-0-196232	8
chr8	87440927	87441022	MajorDMR-0-196233	2
chr8	87484794	87484917	MajorDMR-0-196234	2
chr8	87494712	87494857	MajorDMR-0-196235	2
chr8	87521578	87521737	MajorDMR-0-196236	4
chr8	87564194	87564502	MajorDMR-0-196237	2
chr8	87569740	87570379	MajorDMR-0-196238	4
chr8	87577309	87578013	MajorDMR-0-196239	6
chr8	87581795	87581961	MajorDMR-0-196240	3
chr8	87631001	87631931	MajorDMR-0-196241	5
chr8	87642085	87642243	MajorDMR-0-196242	2
chr8	87671366	87671952	MajorDMR-0-196243	4
chr8	87680360	87680859	MajorDMR-0-196244	7
chr8	87689164	87689612	MajorDMR-0-196245	4
chr8	87697200	87697829	MajorDMR-0-196246	6
chr8	87698383	87698554	MajorDMR-0-196247	3
chr8	87712578	87713295	MajorDMR-0-196248	6
chr8	87715067	87715387	MajorDMR-0-196249	3
chr8	87717099	87717242	MajorDMR-0-196250	3
chr8	87741267	87741382	MajorDMR-0-196251	3
chr8	87742055	87742421	MajorDMR-0-196252	4
chr8	87744388	87744462	MajorDMR-0-196253	2
chr8	87745915	87746376	MajorDMR-0-196254	2
chr8	87768320	87768375	MajorDMR-0-196255	3
chr8	87803853	87804739	MajorDMR-0-196256	9
chr8	87805489	87805634	MajorDMR-0-196257	2
chr8	87811250	87811318	MajorDMR-0-196258	2
chr8	87813777	87814311	MajorDMR-0-196259	3
chr8	87833237	87833681	MajorDMR-0-196260	2
chr8	87848202	87848761	MajorDMR-0-196261	7
chr8	87869944	87870031	MajorDMR-0-196262	2
chr8	87921801	87922046	MajorDMR-0-196263	2
chr8	87937489	87937697	MajorDMR-0-196264	2
chr8	88043340	88043554	MajorDMR-0-196265	3
chr8	88045165	88045218	MajorDMR-0-196266	2
chr8	88080004	88080023	MajorDMR-0-196267	2
chr8	88168872	88170179	MajorDMR-0-196268	7
chr8	88174173	88174247	MajorDMR-0-196269	3
chr8	88212491	88213126	MajorDMR-0-196270	3
chr8	88217494	88217512	MajorDMR-0-196271	2
chr8	88325210	88325466	MajorDMR-0-196272	2
chr8	88446609	88446867	MajorDMR-0-196273	3
chr8	88458876	88459907	MajorDMR-0-196274	5
chr8	88487595	88487688	MajorDMR-0-196275	2
chr8	88530860	88531146	MajorDMR-0-196276	2
chr8	88538276	88538523	MajorDMR-0-196277	5
chr8	88677466	88677624	MajorDMR-0-196278	3
chr8	88706563	88707462	MajorDMR-0-196279	6
chr8	88708268	88708658	MajorDMR-0-196280	2
chr8	88759754	88760083	MajorDMR-0-196281	3
chr8	88770643	88770827	MajorDMR-0-196282	3
chr8	88771376	88772543	MajorDMR-0-196283	6
chr8	88825831	88826691	MajorDMR-0-196284	7
chr8	88842003	88842732	MajorDMR-0-196285	5
chr8	88849086	88849239	MajorDMR-0-196286	2
chr8	88893406	88894078	MajorDMR-0-196287	4
chr8	88896059	88896767	MajorDMR-0-196288	5
chr8	88905961	88906151	MajorDMR-0-196289	3
chr8	88917275	88917322	MajorDMR-0-196290	2
chr8	88919846	88920403	MajorDMR-0-196291	5
chr8	88924435	88926877	MajorDMR-0-196292	20
chr8	88927438	88927533	MajorDMR-0-196293	2
chr8	88937921	88938253	MajorDMR-0-196294	3
chr8	88941119	88942171	MajorDMR-0-196295	5
chr8	88956132	88956279	MajorDMR-0-196296	4
chr8	88985888	88986749	MajorDMR-0-196297	7
chr8	88990640	88990773	MajorDMR-0-196298	3
chr8	89010038	89010592	MajorDMR-0-196299	7
chr8	89017273	89017403	MajorDMR-0-196300	3
chr8	89043780	89043892	MajorDMR-0-196301	2
chr8	89053065	89054674	MajorDMR-0-196302	9
chr8	89055893	89056009	MajorDMR-0-196303	2
chr8	89059470	89059533	MajorDMR-0-196304	3
chr8	89062986	89064251	MajorDMR-0-196305	5
chr8	89066854	89067035	MajorDMR-0-196306	2
chr8	89072987	89073004	MajorDMR-0-196307	2
chr8	89087308	89087335	MajorDMR-0-196308	2
chr8	89090626	89091828	MajorDMR-0-196309	12
chr8	89092864	89093120	MajorDMR-0-196310	7
chr8	89123496	89123565	MajorDMR-0-196311	2
chr8	89142149	89142443	MajorDMR-0-196312	2
chr8	89144389	89144490	MajorDMR-0-196313	3
chr8	89173645	89174133	MajorDMR-0-196314	3
chr8	89175449	89175829	MajorDMR-0-196315	3
chr8	89176980	89177106	MajorDMR-0-196316	3
chr8	89193214	89193369	MajorDMR-0-196317	3
chr8	89200587	89200621	MajorDMR-0-196318	2
chr8	89202575	89203269	MajorDMR-0-196319	3
chr8	89204078	89204779	MajorDMR-0-196320	4
chr8	89215148	89215200	MajorDMR-0-196321	2
chr8	89216044	89216377	MajorDMR-0-196322	2
chr8	89219403	89219693	MajorDMR-0-196323	5
chr8	89228057	89228275	MajorDMR-0-196324	2
chr8	89232038	89232053	MajorDMR-0-196325	2
chr8	89232961	89233766	MajorDMR-0-196326	7
chr8	89239576	89239800	MajorDMR-0-196327	3
chr8	89244608	89244771	MajorDMR-0-196328	2
chr8	89248812	89248927	MajorDMR-0-196329	3
chr8	89251454	89252001	MajorDMR-0-196330	6
chr8	89255726	89256436	MajorDMR-0-196331	10
chr8	89258838	89260159	MajorDMR-0-196332	6
chr8	89274478	89274669	MajorDMR-0-196333	3
chr8	89283760	89283955	MajorDMR-0-196334	2
chr8	89284775	89284892	MajorDMR-0-196335	2
chr8	89295436	89295717	MajorDMR-0-196336	2
chr8	89298069	89298108	MajorDMR-0-196337	2
chr8	89303169	89303328	MajorDMR-0-196338	2
chr8	89310064	89310118	MajorDMR-0-196339	2
chr8	89311735	89311739	MajorDMR-0-196340	2
chr8	89312610	89312880	MajorDMR-0-196341	5
chr8	89314654	89315448	MajorDMR-0-196342	16
chr8	89321054	89321784	MajorDMR-0-196343	4
chr8	89322418	89322423	MajorDMR-0-196344	2
chr8	89329301	89329362	MajorDMR-0-196345	2
chr8	89335029	89335220	MajorDMR-0-196346	2
chr8	89477845	89477853	MajorDMR-0-196347	2
chr8	89533380	89533901	MajorDMR-0-196348	6
chr8	89554047	89555813	MajorDMR-0-196349	13
chr8	89556612	89556978	MajorDMR-0-196350	3
chr8	89605146	89605580	MajorDMR-0-196351	2
chr8	89606623	89607163	MajorDMR-0-196352	6
chr8	89819934	89820060	MajorDMR-0-196353	3
chr8	89828766	89828811	MajorDMR-0-196354	2
chr8	89893239	89893343	MajorDMR-0-196355	3
chr8	89895689	89896035	MajorDMR-0-196356	3
chr8	89905774	89905797	MajorDMR-0-196357	2
chr8	89953766	89954343	MajorDMR-0-196358	3
chr8	90166716	90167040	MajorDMR-0-196359	3
chr8	90172658	90172967	MajorDMR-0-196360	3
chr8	90217784	90217806	MajorDMR-0-196361	2
chr8	90220369	90220465	MajorDMR-0-196362	2
chr8	90342069	90342194	MajorDMR-0-196363	2
chr8	90435275	90435311	MajorDMR-0-196364	3
chr8	90443927	90444014	MajorDMR-0-196365	3
chr8	90446388	90446593	MajorDMR-0-196366	2
chr8	90484190	90484238	MajorDMR-0-196367	2
chr8	90496995	90496999	MajorDMR-0-196368	2
chr8	90497839	90498170	MajorDMR-0-196369	5
chr8	90703729	90704011	MajorDMR-0-196370	3
chr8	90728597	90728778	MajorDMR-0-196371	3
chr8	90739331	90739693	MajorDMR-0-196372	2
chr8	90754351	90754851	MajorDMR-0-196373	3
chr8	90771180	90771780	MajorDMR-0-196374	4
chr8	90772385	90772535	MajorDMR-0-196375	2
chr8	90773916	90774277	MajorDMR-0-196376	4
chr8	90776223	90776756	MajorDMR-0-196377	4
chr8	90786654	90786705	MajorDMR-0-196378	2
chr8	90799369	90799446	MajorDMR-0-196379	2
chr8	90802308	90802726	MajorDMR-0-196380	2
chr8	90804151	90805322	MajorDMR-0-196381	7
chr8	90813674	90814321	MajorDMR-0-196382	5
chr8	90827567	90829636	MajorDMR-0-196383	12
chr8	90837352	90839730	MajorDMR-0-196384	20
chr8	90840534	90840646	MajorDMR-0-196385	2
chr8	90843778	90844261	MajorDMR-0-196386	3
chr8	90848593	90848603	MajorDMR-0-196387	2
chr8	90849237	90849723	MajorDMR-0-196388	5
chr8	90899594	90899689	MajorDMR-0-196389	3
chr8	90913628	90913881	MajorDMR-0-196390	2
chr8	90916104	90917826	MajorDMR-0-196391	8
chr8	90919928	90920158	MajorDMR-0-196392	4
chr8	90922356	90923174	MajorDMR-0-196393	4
chr8	90926934	90927387	MajorDMR-0-196394	2
chr8	90934635	90935201	MajorDMR-0-196395	3
chr8	90942228	90942243	MajorDMR-0-196396	2
chr8	90965861	90966365	MajorDMR-0-196397	4
chr8	90973402	90973913	MajorDMR-0-196398	8
chr8	90984669	90984697	MajorDMR-0-196399	2
chr8	91014397	91014602	MajorDMR-0-196400	4
chr8	91046223	91046749	MajorDMR-0-196401	3
chr8	91070726	91071085	MajorDMR-0-196402	4
chr8	91072388	91072462	MajorDMR-0-196403	4
chr8	91091780	91091844	MajorDMR-0-196404	2
chr8	91095454	91095921	MajorDMR-0-196405	5
chr8	91109575	91109666	MajorDMR-0-196406	4
chr8	91121526	91121536	MajorDMR-0-196407	2
chr8	91122491	91123374	MajorDMR-0-196408	8
chr8	91126151	91126183	MajorDMR-0-196409	2
chr8	91162913	91163088	MajorDMR-0-196410	3
chr8	91188754	91189011	MajorDMR-0-196411	4
chr8	91189571	91190323	MajorDMR-0-196412	8
chr8	91196713	91197090	MajorDMR-0-196413	2
chr8	91199496	91199590	MajorDMR-0-196414	3
chr8	91208408	91209100	MajorDMR-0-196415	4
chr8	91242879	91243303	MajorDMR-0-196416	6
chr8	91259168	91259318	MajorDMR-0-196417	3
chr8	91262747	91263169	MajorDMR-0-196418	3
chr8	91264187	91264204	MajorDMR-0-196419	2
chr8	91273018	91273238	MajorDMR-0-196420	2
chr8	91275137	91275237	MajorDMR-0-196421	2
chr8	91283014	91283308	MajorDMR-0-196422	5
chr8	91286601	91286658	MajorDMR-0-196423	3
chr8	91349853	91351550	MajorDMR-0-196424	16
chr8	91373942	91376180	MajorDMR-0-196425	33
chr8	91382648	91382982	MajorDMR-0-196426	3
chr8	91452966	91453161	MajorDMR-0-196427	4
chr8	91478741	91478758	MajorDMR-0-196428	2
chr8	91484968	91485005	MajorDMR-0-196429	2
chr8	91513326	91514021	MajorDMR-0-196430	5
chr8	91580058	91580286	MajorDMR-0-196431	3
chr8	91591043	91591234	MajorDMR-0-196432	3
chr8	91595290	91595681	MajorDMR-0-196433	2
chr8	91617481	91617541	MajorDMR-0-196434	4
chr8	91681698	91682450	MajorDMR-0-196435	6
chr8	91770973	91771408	MajorDMR-0-196436	2
chr8	91797208	91798590	MajorDMR-0-196437	13
chr8	91799925	91802175	MajorDMR-0-196438	11
chr8	91803201	91803705	MajorDMR-0-196439	8
chr8	91804574	91806314	MajorDMR-0-196440	18
chr8	91807135	91807858	MajorDMR-0-196441	5
chr8	91808939	91808993	MajorDMR-0-196442	3
chr8	91809511	91809745	MajorDMR-0-196443	3
chr8	91812406	91812902	MajorDMR-0-196444	5
chr8	91813860	91814076	MajorDMR-0-196445	3
chr8	91815803	91816296	MajorDMR-0-196446	6
chr8	91817555	91817593	MajorDMR-0-196447	2
chr8	91819644	91820576	MajorDMR-0-196448	7
chr8	91822904	91823089	MajorDMR-0-196449	3
chr8	91824392	91824936	MajorDMR-0-196450	10
chr8	91841748	91842075	MajorDMR-0-196451	2
chr8	91844739	91845716	MajorDMR-0-196452	4
chr8	91854575	91855894	MajorDMR-0-196453	10
chr8	91857172	91857256	MajorDMR-0-196454	2
chr8	91862782	91862841	MajorDMR-0-196455	2
chr8	91872307	91872543	MajorDMR-0-196456	4
chr8	91875088	91875359	MajorDMR-0-196457	3
chr8	91882699	91882901	MajorDMR-0-196458	3
chr8	91886444	91886724	MajorDMR-0-196459	3
chr8	91891370	91891659	MajorDMR-0-196460	2
chr8	91895572	91896950	MajorDMR-0-196461	8
chr8	91916127	91916213	MajorDMR-0-196462	3
chr8	91917988	91918807	MajorDMR-0-196463	8
chr8	91920248	91920648	MajorDMR-0-196464	4
chr8	91921214	91922023	MajorDMR-0-196465	6
chr8	91925524	91926319	MajorDMR-0-196466	4
chr8	91929241	91929847	MajorDMR-0-196467	7
chr8	91930936	91931064	MajorDMR-0-196468	2
chr8	91938497	91938514	MajorDMR-0-196469	2
chr8	91948986	91949168	MajorDMR-0-196470	3
chr8	91949729	91950074	MajorDMR-0-196471	3
chr8	91951733	91951754	MajorDMR-0-196472	2
chr8	91952296	91953939	MajorDMR-0-196473	16
chr8	91954507	91955569	MajorDMR-0-196474	16
chr8	91964733	91964803	MajorDMR-0-196475	2
chr8	91990548	91990852	MajorDMR-0-196476	2
chr8	91996629	91996922	MajorDMR-0-196477	5
chr8	91998223	91998419	MajorDMR-0-196478	3
chr8	92008939	92008947	MajorDMR-0-196479	2
chr8	92019294	92019388	MajorDMR-0-196480	2
chr8	92046047	92046400	MajorDMR-0-196481	2
chr8	92053717	92053918	MajorDMR-0-196482	4
chr8	92151833	92151962	MajorDMR-0-196483	4
chr8	92196460	92196523	MajorDMR-0-196484	2
chr8	92249523	92249542	MajorDMR-0-196485	2
chr8	92312116	92312550	MajorDMR-0-196486	2
chr8	92324921	92325225	MajorDMR-0-196487	3
chr8	92358261	92359138	MajorDMR-0-196488	6
chr8	92364063	92364319	MajorDMR-0-196489	5
chr8	92446613	92446660	MajorDMR-0-196490	2
chr8	92490578	92490883	MajorDMR-0-196491	4
chr8	92491497	92491825	MajorDMR-0-196492	3
chr8	92502079	92502550	MajorDMR-0-196493	2
chr8	92525523	92525859	MajorDMR-0-196494	2
chr8	92543151	92543679	MajorDMR-0-196495	5
chr8	92560026	92560234	MajorDMR-0-196496	2
chr8	92562821	92563821	MajorDMR-0-196497	9
chr8	92586036	92587089	MajorDMR-0-196498	10
chr8	92587655	92588128	MajorDMR-0-196499	3
chr8	92604602	92604667	MajorDMR-0-196500	2
chr8	92612096	92612492	MajorDMR-0-196501	3
chr8	92641666	92642151	MajorDMR-0-196502	3
chr8	92657082	92657542	MajorDMR-0-196503	7
chr8	92666418	92666552	MajorDMR-0-196504	2
chr8	92670080	92670176	MajorDMR-0-196505	3
chr8	92673963	92674408	MajorDMR-0-196506	7
chr8	92677488	92678580	MajorDMR-0-196507	7
chr8	92702894	92703344	MajorDMR-0-196508	3
chr8	92725663	92725694	MajorDMR-0-196509	2
chr8	92727771	92728277	MajorDMR-0-196510	5
chr8	92730349	92730362	MajorDMR-0-196511	2
chr8	92730863	92731428	MajorDMR-0-196512	4
chr8	92754802	92754950	MajorDMR-0-196513	4
chr8	92758579	92759566	MajorDMR-0-196514	9
chr8	92776984	92777068	MajorDMR-0-196515	4
chr8	92783604	92783893	MajorDMR-0-196516	4
chr8	92791726	92791873	MajorDMR-0-196517	2
chr8	92813545	92813796	MajorDMR-0-196518	3
chr8	92857166	92857276	MajorDMR-0-196519	2
chr8	92860421	92860471	MajorDMR-0-196520	2
chr8	92884516	92884636	MajorDMR-0-196521	4
chr8	92898974	92899315	MajorDMR-0-196522	2
chr8	92900797	92900935	MajorDMR-0-196523	3
chr8	92939560	92940073	MajorDMR-0-196524	3
chr8	92950037	92950150	MajorDMR-0-196525	2
chr8	92956022	92956075	MajorDMR-0-196526	3
chr8	92965196	92965531	MajorDMR-0-196527	4
chr8	92973784	92973966	MajorDMR-0-196528	2
chr8	92987610	92987713	MajorDMR-0-196529	3
chr8	92998114	92998326	MajorDMR-0-196530	2
chr8	92999184	92999705	MajorDMR-0-196531	4
chr8	93010278	93010857	MajorDMR-0-196532	3
chr8	93012210	93012715	MajorDMR-0-196533	3
chr8	93013373	93014798	MajorDMR-0-196534	8
chr8	93015440	93016129	MajorDMR-0-196535	3
chr8	93016641	93017091	MajorDMR-0-196536	2
chr8	93020496	93020658	MajorDMR-0-196537	2
chr8	93021516	93021915	MajorDMR-0-196538	2
chr8	93022695	93022837	MajorDMR-0-196539	3
chr8	93024261	93024324	MajorDMR-0-196540	2
chr8	93025927	93025977	MajorDMR-0-196541	2
chr8	93026501	93027036	MajorDMR-0-196542	6
chr8	93030695	93030722	MajorDMR-0-196543	2
chr8	93040274	93040292	MajorDMR-0-196544	2
chr8	93041822	93041850	MajorDMR-0-196545	2
chr8	93056200	93056469	MajorDMR-0-196546	3
chr8	93061464	93062360	MajorDMR-0-196547	4
chr8	93063619	93063625	MajorDMR-0-196548	2
chr8	93064563	93065223	MajorDMR-0-196549	3
chr8	93066842	93068990	MajorDMR-0-196550	13
chr8	93069956	93070900	MajorDMR-0-196551	6
chr8	93076176	93076498	MajorDMR-0-196552	3
chr8	93082472	93082732	MajorDMR-0-196553	4
chr8	93098620	93099300	MajorDMR-0-196554	6
chr8	93140598	93140909	MajorDMR-0-196555	3
chr8	93151860	93152567	MajorDMR-0-196556	4
chr8	93162782	93163404	MajorDMR-0-196557	4
chr8	93168839	93168866	MajorDMR-0-196558	2
chr8	93169535	93170906	MajorDMR-0-196559	9
chr8	93185536	93185788	MajorDMR-0-196560	2
chr8	93208617	93209063	MajorDMR-0-196561	5
chr8	93223214	93223380	MajorDMR-0-196562	2
chr8	93292109	93292234	MajorDMR-0-196563	4
chr8	93292888	93293193	MajorDMR-0-196564	7
chr8	93295773	93296689	MajorDMR-0-196565	11
chr8	93301378	93301707	MajorDMR-0-196566	3
chr8	93333035	93333461	MajorDMR-0-196567	3
chr8	93370661	93371229	MajorDMR-0-196568	6
chr8	93388487	93388885	MajorDMR-0-196569	3
chr8	93389590	93390044	MajorDMR-0-196570	4
chr8	93442940	93442993	MajorDMR-0-196571	3
chr8	93521849	93522112	MajorDMR-0-196572	4
chr8	93526754	93526767	MajorDMR-0-196573	2
chr8	93619349	93619490	MajorDMR-0-196574	2
chr8	93625924	93626293	MajorDMR-0-196575	2
chr8	93633434	93633573	MajorDMR-0-196576	3
chr8	93644738	93645161	MajorDMR-0-196577	2
chr8	93647120	93647335	MajorDMR-0-196578	4
chr8	93654546	93655465	MajorDMR-0-196579	12
chr8	93696957	93696963	MajorDMR-0-196580	2
chr8	93711062	93711588	MajorDMR-0-196581	4
chr8	93757153	93757268	MajorDMR-0-196582	3
chr8	93764480	93764516	MajorDMR-0-196583	2
chr8	93765984	93766221	MajorDMR-0-196584	2
chr8	93855539	93856196	MajorDMR-0-196585	5
chr8	93857311	93857384	MajorDMR-0-196586	2
chr8	93894732	93895755	MajorDMR-0-196587	9
chr8	93900787	93901248	MajorDMR-0-196588	3
chr8	93968248	93968261	MajorDMR-0-196589	2
chr8	93979324	93979581	MajorDMR-0-196590	3
chr8	93985686	93986023	MajorDMR-0-196591	5
chr8	94026258	94026569	MajorDMR-0-196592	2
chr8	94031048	94031177	MajorDMR-0-196593	3
chr8	94034453	94034863	MajorDMR-0-196594	4
chr8	94035570	94035646	MajorDMR-0-196595	2
chr8	94047712	94047936	MajorDMR-0-196596	2
chr8	94050811	94050823	MajorDMR-0-196597	2
chr8	94103508	94103832	MajorDMR-0-196598	5
chr8	94104370	94104683	MajorDMR-0-196599	4
chr8	94114542	94115411	MajorDMR-0-196600	8
chr8	94165586	94165946	MajorDMR-0-196601	6
chr8	94172301	94172460	MajorDMR-0-196602	3
chr8	94237953	94239389	MajorDMR-0-196603	20
chr8	94267617	94267665	MajorDMR-0-196604	3
chr8	94285256	94285676	MajorDMR-0-196605	5
chr8	94311517	94311892	MajorDMR-0-196606	9
chr8	94359911	94359988	MajorDMR-0-196607	2
chr8	94416527	94416641	MajorDMR-0-196608	4
chr8	94508455	94508784	MajorDMR-0-196609	4
chr8	94526827	94526987	MajorDMR-0-196610	3
chr8	94528294	94528685	MajorDMR-0-196611	2
chr8	94547690	94548154	MajorDMR-0-196612	3
chr8	94574760	94575040	MajorDMR-0-196613	3
chr8	94576488	94576924	MajorDMR-0-196614	5
chr8	94601373	94602383	MajorDMR-0-196615	10
chr8	94603237	94603393	MajorDMR-0-196616	2
chr8	94608071	94608330	MajorDMR-0-196617	2
chr8	94708810	94710186	MajorDMR-0-196618	8
chr8	94710892	94711993	MajorDMR-0-196619	17
chr8	94714328	94714403	MajorDMR-0-196620	2
chr8	94716722	94716796	MajorDMR-0-196621	2
chr8	94727903	94728227	MajorDMR-0-196622	2
chr8	94730928	94731183	MajorDMR-0-196623	3
chr8	94735246	94735264	MajorDMR-0-196624	3
chr8	94741674	94741942	MajorDMR-0-196625	3
chr8	94744655	94744814	MajorDMR-0-196626	2
chr8	94746242	94746720	MajorDMR-0-196627	19
chr8	94792102	94792505	MajorDMR-0-196628	9
chr8	94815516	94815889	MajorDMR-0-196629	5
chr8	94834508	94834636	MajorDMR-0-196630	3
chr8	94835671	94835741	MajorDMR-0-196631	2
chr8	94841891	94843330	MajorDMR-0-196632	11
chr8	94848858	94849379	MajorDMR-0-196633	6
chr8	94850221	94850236	MajorDMR-0-196634	2
chr8	94856135	94858278	MajorDMR-0-196635	24
chr8	94860047	94860442	MajorDMR-0-196636	2
chr8	94861227	94861434	MajorDMR-0-196637	3
chr8	94865396	94866041	MajorDMR-0-196638	7
chr8	94880460	94880535	MajorDMR-0-196639	2
chr8	94887649	94887790	MajorDMR-0-196640	4
chr8	94892954	94893218	MajorDMR-0-196641	11
chr8	94893723	94895222	MajorDMR-0-196642	14
chr8	94899835	94899892	MajorDMR-0-196643	2
chr8	94901266	94901302	MajorDMR-0-196644	2
chr8	94906043	94908407	MajorDMR-0-196645	24
chr8	94909836	94910756	MajorDMR-0-196646	5
chr8	94911345	94911447	MajorDMR-0-196647	4
chr8	94924504	94924612	MajorDMR-0-196648	2
chr8	94927974	94928185	MajorDMR-0-196649	2
chr8	94931370	94932837	MajorDMR-0-196650	16
chr8	94933698	94933892	MajorDMR-0-196651	2
chr8	94934396	94935883	MajorDMR-0-196652	19
chr8	94936509	94936904	MajorDMR-0-196653	2
chr8	94938761	94938991	MajorDMR-0-196654	2
chr8	94940175	94941282	MajorDMR-0-196655	9
chr8	94943498	94943529	MajorDMR-0-196656	2
chr8	94944522	94945183	MajorDMR-0-196657	7
chr8	94946976	94947421	MajorDMR-0-196658	5
chr8	94948161	94949278	MajorDMR-0-196659	7
chr8	94966772	94968066	MajorDMR-0-196660	19
chr8	94969063	94969284	MajorDMR-0-196661	3
chr8	94971227	94971767	MajorDMR-0-196662	5
chr8	94973727	94973737	MajorDMR-0-196663	2
chr8	94987479	94987550	MajorDMR-0-196664	3
chr8	94994939	94995579	MajorDMR-0-196665	7
chr8	94997756	95000150	MajorDMR-0-196666	13
chr8	95042276	95042990	MajorDMR-0-196667	6
chr8	95048026	95048539	MajorDMR-0-196668	9
chr8	95055531	95056103	MajorDMR-0-196669	6
chr8	95056700	95057982	MajorDMR-0-196670	13
chr8	95058687	95060652	MajorDMR-0-196671	13
chr8	95080600	95080606	MajorDMR-0-196672	2
chr8	95117561	95117840	MajorDMR-0-196673	2
chr8	95127948	95128113	MajorDMR-0-196674	2
chr8	95181499	95181747	MajorDMR-0-196675	4
chr8	95198040	95198051	MajorDMR-0-196676	2
chr8	95246092	95246257	MajorDMR-0-196677	2
chr8	95246889	95247055	MajorDMR-0-196678	6
chr8	95249928	95250275	MajorDMR-0-196679	3
chr8	95252416	95252611	MajorDMR-0-196680	2
chr8	95274002	95274104	MajorDMR-0-196681	3
chr8	95278691	95279533	MajorDMR-0-196682	7
chr8	95284645	95285008	MajorDMR-0-196683	3
chr8	95315934	95316246	MajorDMR-0-196684	7
chr8	95358718	95359171	MajorDMR-0-196685	3
chr8	95388236	95388352	MajorDMR-0-196686	2
chr8	95394965	95394989	MajorDMR-0-196687	2
chr8	95445890	95446148	MajorDMR-0-196688	2
chr8	95446767	95447398	MajorDMR-0-196689	3
chr8	95448026	95448163	MajorDMR-0-196690	2
chr8	95449868	95450566	MajorDMR-0-196691	5
chr8	95451805	95451950	MajorDMR-0-196692	3
chr8	95452700	95452969	MajorDMR-0-196693	4
chr8	95459706	95460210	MajorDMR-0-196694	5
chr8	95460899	95461031	MajorDMR-0-196695	4
chr8	95496445	95497795	MajorDMR-0-196696	15
chr8	95508648	95508654	MajorDMR-0-196697	2
chr8	95534212	95534858	MajorDMR-0-196698	3
chr8	95535781	95535926	MajorDMR-0-196699	7
chr8	95545386	95545824	MajorDMR-0-196700	2
chr8	95607095	95607221	MajorDMR-0-196701	2
chr8	95625203	95625677	MajorDMR-0-196702	5
chr8	95626790	95626811	MajorDMR-0-196703	2
chr8	95642635	95642950	MajorDMR-0-196704	2
chr8	95690208	95690588	MajorDMR-0-196705	5
chr8	95731108	95731118	MajorDMR-0-196706	2
chr8	95760066	95760577	MajorDMR-0-196707	6
chr8	95761244	95761656	MajorDMR-0-196708	6
chr8	95795251	95795269	MajorDMR-0-196709	2
chr8	95809178	95809391	MajorDMR-0-196710	4
chr8	95810036	95810604	MajorDMR-0-196711	7
chr8	95831857	95831883	MajorDMR-0-196712	3
chr8	95851363	95851457	MajorDMR-0-196713	2
chr8	95879118	95879377	MajorDMR-0-196714	3
chr8	95906341	95906545	MajorDMR-0-196715	3
chr8	95917575	95918165	MajorDMR-0-196716	6
chr8	95959530	95959681	MajorDMR-0-196717	4
chr8	95960519	95960647	MajorDMR-0-196718	6
chr8	95962142	95962467	MajorDMR-0-196719	18
chr8	95963566	95963587	MajorDMR-0-196720	2
chr8	95984057	95984172	MajorDMR-0-196721	4
chr8	96036468	96036720	MajorDMR-0-196722	3
chr8	96038051	96038651	MajorDMR-0-196723	7
chr8	96040106	96040184	MajorDMR-0-196724	3
chr8	96040760	96040975	MajorDMR-0-196725	2
chr8	96044226	96044276	MajorDMR-0-196726	2
chr8	96045916	96046937	MajorDMR-0-196727	5
chr8	96069473	96069591	MajorDMR-0-196728	2
chr8	96085161	96085295	MajorDMR-0-196729	4
chr8	96120223	96120274	MajorDMR-0-196730	2
chr8	96123205	96123886	MajorDMR-0-196731	6
chr8	96124634	96125511	MajorDMR-0-196732	7
chr8	96126126	96127277	MajorDMR-0-196733	14
chr8	96127830	96128400	MajorDMR-0-196734	19
chr8	96129609	96129801	MajorDMR-0-196735	2
chr8	96134283	96135253	MajorDMR-0-196736	10
chr8	96140242	96140519	MajorDMR-0-196737	2
chr8	96143601	96143651	MajorDMR-0-196738	3
chr8	96145072	96145300	MajorDMR-0-196739	5
chr8	96147669	96150594	MajorDMR-0-196740	23
chr8	96152233	96152640	MajorDMR-0-196741	2
chr8	96153591	96154294	MajorDMR-0-196742	3
chr8	96154906	96155870	MajorDMR-0-196743	4
chr8	96157142	96157217	MajorDMR-0-196744	2
chr8	96158986	96159038	MajorDMR-0-196745	2
chr8	96164234	96164566	MajorDMR-0-196746	2
chr8	96166621	96167328	MajorDMR-0-196747	7
chr8	96168070	96168487	MajorDMR-0-196748	3
chr8	96172395	96172841	MajorDMR-0-196749	3
chr8	96173884	96173922	MajorDMR-0-196750	2
chr8	96175896	96176761	MajorDMR-0-196751	8
chr8	96179255	96180101	MajorDMR-0-196752	10
chr8	96184783	96185234	MajorDMR-0-196753	3
chr8	96186546	96188354	MajorDMR-0-196754	21
chr8	96190211	96192421	MajorDMR-0-196755	18
chr8	96193167	96193942	MajorDMR-0-196756	14
chr8	96209371	96209424	MajorDMR-0-196757	2
chr8	96226241	96226446	MajorDMR-0-196758	2
chr8	96228293	96228354	MajorDMR-0-196759	2
chr8	96230693	96233170	MajorDMR-0-196760	24
chr8	96235103	96238895	MajorDMR-0-196761	16
chr8	96239402	96239719	MajorDMR-0-196762	3
chr8	96242377	96242881	MajorDMR-0-196763	3
chr8	96261302	96261467	MajorDMR-0-196764	3
chr8	96279500	96279558	MajorDMR-0-196765	3
chr8	96280401	96280411	MajorDMR-0-196766	2
chr8	96323042	96323095	MajorDMR-0-196767	2
chr8	96403689	96403924	MajorDMR-0-196768	3
chr8	96497682	96498293	MajorDMR-0-196769	4
chr8	96555389	96555479	MajorDMR-0-196770	2
chr8	96638558	96638717	MajorDMR-0-196771	2
chr8	96666362	96666623	MajorDMR-0-196772	3
chr8	96668366	96668532	MajorDMR-0-196773	3
chr8	96705172	96705580	MajorDMR-0-196774	4
chr8	96741798	96741964	MajorDMR-0-196775	3
chr8	96765160	96765400	MajorDMR-0-196776	4
chr8	96781616	96781681	MajorDMR-0-196777	2
chr8	96804985	96805353	MajorDMR-0-196778	4
chr8	96813868	96813962	MajorDMR-0-196779	2
chr8	96822892	96823422	MajorDMR-0-196780	4
chr8	96847202	96847666	MajorDMR-0-196781	6
chr8	96874963	96875130	MajorDMR-0-196782	2
chr8	96892744	96893045	MajorDMR-0-196783	3
chr8	96902280	96902343	MajorDMR-0-196784	3
chr8	96955563	96955659	MajorDMR-0-196785	2
chr8	97021347	97021673	MajorDMR-0-196786	4
chr8	97027968	97028522	MajorDMR-0-196787	4
chr8	97054491	97054736	MajorDMR-0-196788	3
chr8	97058094	97058300	MajorDMR-0-196789	2
chr8	97059329	97059878	MajorDMR-0-196790	4
chr8	97071614	97071729	MajorDMR-0-196791	2
chr8	97102106	97102477	MajorDMR-0-196792	5
chr8	97103451	97103638	MajorDMR-0-196793	2
chr8	97114348	97114506	MajorDMR-0-196794	3
chr8	97173811	97174227	MajorDMR-0-196795	9
chr8	97191752	97193151	MajorDMR-0-196796	12
chr8	97240155	97241053	MajorDMR-0-196797	7
chr8	97264167	97264251	MajorDMR-0-196798	2
chr8	97266319	97266447	MajorDMR-0-196799	2
chr8	97289018	97289423	MajorDMR-0-196800	5
chr8	97295879	97295911	MajorDMR-0-196801	2
chr8	97314847	97315211	MajorDMR-0-196802	2
chr8	97329215	97329585	MajorDMR-0-196803	3
chr8	97330627	97330779	MajorDMR-0-196804	4
chr8	97333969	97334284	MajorDMR-0-196805	2
chr8	97338113	97338718	MajorDMR-0-196806	8
chr8	97345471	97345491	MajorDMR-0-196807	3
chr8	97352308	97352715	MajorDMR-0-196808	12
chr8	97358069	97358074	MajorDMR-0-196809	2
chr8	97390144	97390321	MajorDMR-0-196810	2
chr8	97390916	97390997	MajorDMR-0-196811	2
chr8	97393022	97393565	MajorDMR-0-196812	5
chr8	97413625	97414171	MajorDMR-0-196813	5
chr8	97420239	97420718	MajorDMR-0-196814	5
chr8	97427968	97428237	MajorDMR-0-196815	4
chr8	97527433	97527818	MajorDMR-0-196816	6
chr8	97530688	97531609	MajorDMR-0-196817	15
chr8	97532300	97532917	MajorDMR-0-196818	6
chr8	97535222	97535606	MajorDMR-0-196819	3
chr8	97597117	97597396	MajorDMR-0-196820	3
chr8	97609863	97609943	MajorDMR-0-196821	2
chr8	97621104	97621383	MajorDMR-0-196822	2
chr8	97657899	97658564	MajorDMR-0-196823	8
chr8	97683155	97683161	MajorDMR-0-196824	2
chr8	97686970	97687197	MajorDMR-0-196825	4
chr8	97718741	97719214	MajorDMR-0-196826	4
chr8	97721075	97721409	MajorDMR-0-196827	2
chr8	97788752	97788851	MajorDMR-0-196828	3
chr8	97858069	97858610	MajorDMR-0-196829	7
chr8	97891142	97891524	MajorDMR-0-196830	2
chr8	97898572	97898592	MajorDMR-0-196831	2
chr8	97900017	97900827	MajorDMR-0-196832	4
chr8	97901331	97901419	MajorDMR-0-196833	4
chr8	97910086	97910280	MajorDMR-0-196834	4
chr8	97921470	97921585	MajorDMR-0-196835	3
chr8	97927468	97928147	MajorDMR-0-196836	4
chr8	97933783	97934903	MajorDMR-0-196837	8
chr8	97961467	97961877	MajorDMR-0-196838	3
chr8	97991120	97991386	MajorDMR-0-196839	3
chr8	97992107	97992392	MajorDMR-0-196840	2
chr8	98018809	98020139	MajorDMR-0-196841	8
chr8	98022743	98022877	MajorDMR-0-196842	2
chr8	98043304	98043323	MajorDMR-0-196843	2
chr8	98073071	98073344	MajorDMR-0-196844	4
chr8	98102356	98102537	MajorDMR-0-196845	2
chr8	98143177	98143245	MajorDMR-0-196846	2
chr8	98208366	98209227	MajorDMR-0-196847	7
chr8	98209740	98209784	MajorDMR-0-196848	2
chr8	98244435	98245238	MajorDMR-0-196849	9
chr8	98284885	98285378	MajorDMR-0-196850	2
chr8	98301275	98301560	MajorDMR-0-196851	3
chr8	98328901	98328996	MajorDMR-0-196852	3
chr8	98347915	98348055	MajorDMR-0-196853	3
chr8	98353002	98353129	MajorDMR-0-196854	3
chr8	98373709	98373840	MajorDMR-0-196855	2
chr8	98414384	98414483	MajorDMR-0-196856	2
chr8	98422707	98423293	MajorDMR-0-196857	5
chr8	98434090	98434799	MajorDMR-0-196858	9
chr8	98436629	98436979	MajorDMR-0-196859	2
chr8	98453840	98454227	MajorDMR-0-196860	3
chr8	98458360	98459038	MajorDMR-0-196861	12
chr8	98473846	98473933	MajorDMR-0-196862	2
chr8	98476133	98476170	MajorDMR-0-196863	2
chr8	98482548	98482803	MajorDMR-0-196864	2
chr8	98506389	98506587	MajorDMR-0-196865	2
chr8	98581575	98582029	MajorDMR-0-196866	3
chr8	98599000	98599423	MajorDMR-0-196867	4
chr8	98635929	98636168	MajorDMR-0-196868	2
chr8	98655336	98655403	MajorDMR-0-196869	4
chr8	98658838	98659091	MajorDMR-0-196870	7
chr8	98660106	98660778	MajorDMR-0-196871	4
chr8	98661955	98661981	MajorDMR-0-196872	2
chr8	98696383	98696526	MajorDMR-0-196873	2
chr8	98703840	98704072	MajorDMR-0-196874	2
chr8	98710373	98710385	MajorDMR-0-196875	2
chr8	98724843	98725382	MajorDMR-0-196876	4
chr8	98736886	98737027	MajorDMR-0-196877	3
chr8	98748470	98748505	MajorDMR-0-196878	4
chr8	98818227	98818309	MajorDMR-0-196879	2
chr8	98842256	98842531	MajorDMR-0-196880	4
chr8	98843453	98844493	MajorDMR-0-196881	9
chr8	98847917	98848442	MajorDMR-0-196882	7
chr8	98849109	98849892	MajorDMR-0-196883	9
chr8	98851822	98852371	MajorDMR-0-196884	6
chr8	98859996	98860543	MajorDMR-0-196885	8
chr8	98880140	98880563	MajorDMR-0-196886	6
chr8	98891768	98891875	MajorDMR-0-196887	2
chr8	98901756	98902177	MajorDMR-0-196888	6
chr8	98903196	98903326	MajorDMR-0-196889	3
chr8	98935392	98935807	MajorDMR-0-196890	3
chr8	98936653	98936860	MajorDMR-0-196891	5
chr8	98953111	98953543	MajorDMR-0-196892	5
chr8	98956771	98957744	MajorDMR-0-196893	6
chr8	98963809	98964411	MajorDMR-0-196894	3
chr8	98970589	98970757	MajorDMR-0-196895	4
chr8	98973619	98974155	MajorDMR-0-196896	8
chr8	98983526	98983712	MajorDMR-0-196897	3
chr8	98992289	98992658	MajorDMR-0-196898	6
chr8	98997398	98998468	MajorDMR-0-196899	11
chr8	99006735	99007662	MajorDMR-0-196900	7
chr8	99019797	99019900	MajorDMR-0-196901	6
chr8	99030517	99031038	MajorDMR-0-196902	5
chr8	99037490	99038100	MajorDMR-0-196903	10
chr8	99039406	99039467	MajorDMR-0-196904	2
chr8	99047476	99047924	MajorDMR-0-196905	5
chr8	99049027	99049325	MajorDMR-0-196906	3
chr8	99054740	99055038	MajorDMR-0-196907	2
chr8	99056728	99056926	MajorDMR-0-196908	2
chr8	99067699	99067772	MajorDMR-0-196909	2
chr8	99076245	99076478	MajorDMR-0-196910	4
chr8	99077816	99078221	MajorDMR-0-196911	10
chr8	99143401	99143807	MajorDMR-0-196912	6
chr8	99145944	99146017	MajorDMR-0-196913	2
chr8	99147191	99147504	MajorDMR-0-196914	2
chr8	99160833	99160924	MajorDMR-0-196915	2
chr8	99165140	99165395	MajorDMR-0-196916	6
chr8	99166432	99166807	MajorDMR-0-196917	9
chr8	99168278	99171581	MajorDMR-0-196918	20
chr8	99172175	99172227	MajorDMR-0-196919	2
chr8	99172856	99173574	MajorDMR-0-196920	11
chr8	99176393	99176812	MajorDMR-0-196921	2
chr8	99178001	99178632	MajorDMR-0-196922	10
chr8	99182236	99183379	MajorDMR-0-196923	11
chr8	99184273	99185073	MajorDMR-0-196924	13
chr8	99190158	99190307	MajorDMR-0-196925	5
chr8	99191123	99192841	MajorDMR-0-196926	21
chr8	99194029	99194322	MajorDMR-0-196927	2
chr8	99196212	99196756	MajorDMR-0-196928	14
chr8	99224826	99225464	MajorDMR-0-196929	7
chr8	99237630	99237659	MajorDMR-0-196930	2
chr8	99256734	99258290	MajorDMR-0-196931	12
chr8	99262172	99264019	MajorDMR-0-196932	14
chr8	99280185	99280202	MajorDMR-0-196933	2
chr8	99292109	99292522	MajorDMR-0-196934	3
chr8	99293023	99294970	MajorDMR-0-196935	14
chr8	99305354	99305769	MajorDMR-0-196936	6
chr8	99306869	99307922	MajorDMR-0-196937	8
chr8	99308858	99310133	MajorDMR-0-196938	19
chr8	99317875	99318624	MajorDMR-0-196939	14
chr8	99328626	99328721	MajorDMR-0-196940	2
chr8	99376500	99376814	MajorDMR-0-196941	4
chr8	99413892	99413919	MajorDMR-0-196942	2
chr8	99419725	99419905	MajorDMR-0-196943	2
chr8	99420691	99420950	MajorDMR-0-196944	3
chr8	99424356	99424372	MajorDMR-0-196945	2
chr8	99424984	99425002	MajorDMR-0-196946	3
chr8	99425521	99425877	MajorDMR-0-196947	2
chr8	99426823	99427628	MajorDMR-0-196948	5
chr8	99428390	99428734	MajorDMR-0-196949	3
chr8	99429463	99431699	MajorDMR-0-196950	16
chr8	99433006	99433334	MajorDMR-0-196951	4
chr8	99434486	99434909	MajorDMR-0-196952	5
chr8	99435410	99438570	MajorDMR-0-196953	38
chr8	99440383	99440425	MajorDMR-0-196954	6
chr8	99441585	99445151	MajorDMR-0-196955	32
chr8	99445918	99446907	MajorDMR-0-196956	5
chr8	99448573	99448590	MajorDMR-0-196957	3
chr8	99449200	99450001	MajorDMR-0-196958	7
chr8	99450725	99450820	MajorDMR-0-196959	2
chr8	99451385	99451761	MajorDMR-0-196960	3
chr8	99452326	99453400	MajorDMR-0-196961	9
chr8	99456314	99456404	MajorDMR-0-196962	2
chr8	99464558	99464817	MajorDMR-0-196963	2
chr8	99474573	99474733	MajorDMR-0-196964	2
chr8	99480325	99480459	MajorDMR-0-196965	3
chr8	99502318	99503732	MajorDMR-0-196966	11
chr8	99531634	99531887	MajorDMR-0-196967	2
chr8	99532455	99532934	MajorDMR-0-196968	5
chr8	99585740	99585744	MajorDMR-0-196969	2
chr8	100003159	100003216	MajorDMR-0-196970	2
chr8	100068502	100068839	MajorDMR-0-196971	5
chr8	100163076	100163290	MajorDMR-0-196972	3
chr8	100191973	100191982	MajorDMR-0-196973	2
chr8	100267448	100267589	MajorDMR-0-196974	2
chr8	100269766	100269814	MajorDMR-0-196975	2
chr8	100294671	100294690	MajorDMR-0-196976	2
chr8	100315796	100316471	MajorDMR-0-196977	7
chr8	100351536	100351590	MajorDMR-0-196978	2
chr8	100362208	100362359	MajorDMR-0-196979	3
chr8	100395988	100396323	MajorDMR-0-196980	4
chr8	100435064	100435185	MajorDMR-0-196981	3
chr8	100471362	100471464	MajorDMR-0-196982	4
chr8	100477230	100477876	MajorDMR-0-196983	3
chr8	100525955	100526130	MajorDMR-0-196984	2
chr8	100527994	100528097	MajorDMR-0-196985	2
chr8	100529007	100529257	MajorDMR-0-196986	2
chr8	100530361	100531209	MajorDMR-0-196987	4
chr8	100538176	100539393	MajorDMR-0-196988	9
chr8	100560254	100560301	MajorDMR-0-196989	2
chr8	100560872	100561833	MajorDMR-0-196990	5
chr8	100562577	100563190	MajorDMR-0-196991	5
chr8	100630840	100630865	MajorDMR-0-196992	2
chr8	100632387	100632580	MajorDMR-0-196993	2
chr8	100633620	100635040	MajorDMR-0-196994	6
chr8	100801478	100801566	MajorDMR-0-196995	2
chr8	100810245	100810398	MajorDMR-0-196996	2
chr8	100824098	100824524	MajorDMR-0-196997	5
chr8	100832889	100833318	MajorDMR-0-196998	2
chr8	100835495	100835914	MajorDMR-0-196999	3
chr8	100856856	100856878	MajorDMR-0-197000	2
chr8	100866928	100866953	MajorDMR-0-197001	2
chr8	100868204	100868634	MajorDMR-0-197002	9
chr8	100869277	100870155	MajorDMR-0-197003	14
chr8	100872130	100872980	MajorDMR-0-197004	7
chr8	100873616	100873810	MajorDMR-0-197005	2
chr8	100874501	100874602	MajorDMR-0-197006	5
chr8	100881148	100882032	MajorDMR-0-197007	14
chr8	100885040	100885771	MajorDMR-0-197008	4
chr8	100887482	100887659	MajorDMR-0-197009	2
chr8	100889323	100889464	MajorDMR-0-197010	2
chr8	100893513	100894120	MajorDMR-0-197011	3
chr8	100902981	100903123	MajorDMR-0-197012	3
chr8	101052206	101052740	MajorDMR-0-197013	3
chr8	101055003	101055083	MajorDMR-0-197014	2
chr8	101059910	101060118	MajorDMR-0-197015	2
chr8	101061766	101062265	MajorDMR-0-197016	6
chr8	101100401	101100808	MajorDMR-0-197017	5
chr8	101117881	101118022	MajorDMR-0-197018	9
chr8	101146036	101146050	MajorDMR-0-197019	2
chr8	101149166	101149870	MajorDMR-0-197020	24
chr8	101155971	101156061	MajorDMR-0-197021	5
chr8	101169275	101170020	MajorDMR-0-197022	4
chr8	101207316	101208344	MajorDMR-0-197023	6
chr8	101208966	101209270	MajorDMR-0-197024	4
chr8	101226303	101226569	MajorDMR-0-197025	6
chr8	101249838	101249869	MajorDMR-0-197026	2
chr8	101257151	101257161	MajorDMR-0-197027	2
chr8	101264182	101264329	MajorDMR-0-197028	2
chr8	101265182	101265577	MajorDMR-0-197029	2
chr8	101267200	101267750	MajorDMR-0-197030	4
chr8	101268456	101268708	MajorDMR-0-197031	11
chr8	101269319	101269739	MajorDMR-0-197032	3
chr8	101270304	101271604	MajorDMR-0-197033	6
chr8	101276362	101276419	MajorDMR-0-197034	2
chr8	101282643	101282918	MajorDMR-0-197035	2
chr8	101283632	101284147	MajorDMR-0-197036	5
chr8	101284927	101285488	MajorDMR-0-197037	4
chr8	101286301	101287223	MajorDMR-0-197038	8
chr8	101287726	101288540	MajorDMR-0-197039	4
chr8	101291077	101291566	MajorDMR-0-197040	4
chr8	101292800	101293065	MajorDMR-0-197041	3
chr8	101293885	101293890	MajorDMR-0-197042	2
chr8	101299537	101300168	MajorDMR-0-197043	3
chr8	101301728	101301918	MajorDMR-0-197044	2
chr8	101305576	101305887	MajorDMR-0-197045	3
chr8	101307031	101307133	MajorDMR-0-197046	3
chr8	101312417	101312441	MajorDMR-0-197047	2
chr8	101315845	101316080	MajorDMR-0-197048	4
chr8	101316693	101316732	MajorDMR-0-197049	2
chr8	101318100	101318183	MajorDMR-0-197050	2
chr8	101318990	101320471	MajorDMR-0-197051	11
chr8	101323377	101324087	MajorDMR-0-197052	22
chr8	101335691	101335802	MajorDMR-0-197053	3
chr8	101336912	101336916	MajorDMR-0-197054	2
chr8	101339216	101339519	MajorDMR-0-197055	3
chr8	101341489	101341515	MajorDMR-0-197056	2
chr8	101342342	101342347	MajorDMR-0-197057	2
chr8	101351759	101352358	MajorDMR-0-197058	6
chr8	101374464	101374808	MajorDMR-0-197059	4
chr8	101379512	101380241	MajorDMR-0-197060	4
chr8	101384870	101386455	MajorDMR-0-197061	22
chr8	101389667	101390058	MajorDMR-0-197062	3
chr8	101408268	101408482	MajorDMR-0-197063	4
chr8	101409977	101410070	MajorDMR-0-197064	2
chr8	101410638	101410776	MajorDMR-0-197065	2
chr8	101416974	101417087	MajorDMR-0-197066	2
chr8	101421638	101423185	MajorDMR-0-197067	15
chr8	101423930	101424099	MajorDMR-0-197068	2
chr8	101425980	101426648	MajorDMR-0-197069	4
chr8	101427380	101428455	MajorDMR-0-197070	11
chr8	101429577	101430564	MajorDMR-0-197071	6
chr8	101431752	101433559	MajorDMR-0-197072	14
chr8	101435561	101435639	MajorDMR-0-197073	3
chr8	101441078	101441197	MajorDMR-0-197074	3
chr8	101442610	101443090	MajorDMR-0-197075	2
chr8	101443615	101444437	MajorDMR-0-197076	11
chr8	101445442	101446377	MajorDMR-0-197077	5
chr8	101450166	101451876	MajorDMR-0-197078	14
chr8	101452968	101452988	MajorDMR-0-197079	2
chr8	101455258	101455831	MajorDMR-0-197080	10
chr8	101461141	101461299	MajorDMR-0-197081	2
chr8	101464504	101464854	MajorDMR-0-197082	2
chr8	101470780	101472545	MajorDMR-0-197083	27
chr8	101474419	101475388	MajorDMR-0-197084	6
chr8	101475981	101476604	MajorDMR-0-197085	7
chr8	101493213	101493504	MajorDMR-0-197086	3
chr8	101494762	101494854	MajorDMR-0-197087	3
chr8	101495826	101495956	MajorDMR-0-197088	5
chr8	101502900	101505825	MajorDMR-0-197089	23
chr8	101514753	101514999	MajorDMR-0-197090	4
chr8	101520362	101520705	MajorDMR-0-197091	9
chr8	101527872	101527912	MajorDMR-0-197092	4
chr8	101553657	101555528	MajorDMR-0-197093	9
chr8	101557349	101557644	MajorDMR-0-197094	4
chr8	101559467	101559742	MajorDMR-0-197095	2
chr8	101562563	101562648	MajorDMR-0-197096	2
chr8	101572485	101572533	MajorDMR-0-197097	2
chr8	101574225	101574813	MajorDMR-0-197098	4
chr8	101576632	101576836	MajorDMR-0-197099	3
chr8	101662094	101662840	MajorDMR-0-197100	13
chr8	101675182	101675921	MajorDMR-0-197101	17
chr8	101680325	101680720	MajorDMR-0-197102	2
chr8	101697802	101697871	MajorDMR-0-197103	4
chr8	101702483	101703441	MajorDMR-0-197104	6
chr8	101711706	101711763	MajorDMR-0-197105	2
chr8	101712282	101712519	MajorDMR-0-197106	3
chr8	101718114	101718151	MajorDMR-0-197107	3
chr8	101720389	101720842	MajorDMR-0-197108	2
chr8	101723577	101724482	MajorDMR-0-197109	7
chr8	101730296	101731892	MajorDMR-0-197110	8
chr8	101737133	101738600	MajorDMR-0-197111	14
chr8	101745642	101745716	MajorDMR-0-197112	2
chr8	101761253	101761951	MajorDMR-0-197113	13
chr8	101768177	101768239	MajorDMR-0-197114	2
chr8	101774064	101774940	MajorDMR-0-197115	11
chr8	101776349	101776458	MajorDMR-0-197116	3
chr8	101821807	101822442	MajorDMR-0-197117	10
chr8	101839040	101839213	MajorDMR-0-197118	3
chr8	101847503	101847728	MajorDMR-0-197119	5
chr8	101857578	101857654	MajorDMR-0-197120	2
chr8	101870769	101871328	MajorDMR-0-197121	5
chr8	101924667	101925048	MajorDMR-0-197122	2
chr8	101925803	101925817	MajorDMR-0-197123	2
chr8	101926931	101927763	MajorDMR-0-197124	6
chr8	101929684	101929956	MajorDMR-0-197125	2
chr8	101932828	101933629	MajorDMR-0-197126	8
chr8	101935547	101935739	MajorDMR-0-197127	2
chr8	101936341	101936773	MajorDMR-0-197128	3
chr8	101937806	101937912	MajorDMR-0-197129	3
chr8	101939477	101942460	MajorDMR-0-197130	22
chr8	101943763	101943938	MajorDMR-0-197131	2
chr8	101944878	101946901	MajorDMR-0-197132	23
chr8	101948393	101949072	MajorDMR-0-197133	5
chr8	101950098	101950283	MajorDMR-0-197134	6
chr8	101951235	101952566	MajorDMR-0-197135	21
chr8	101953627	101954211	MajorDMR-0-197136	14
chr8	101955455	101956170	MajorDMR-0-197137	11
chr8	101958536	101959439	MajorDMR-0-197138	24
chr8	101965967	101966603	MajorDMR-0-197139	5
chr8	102002375	102002530	MajorDMR-0-197140	2
chr8	102012842	102013162	MajorDMR-0-197141	3
chr8	102032663	102032790	MajorDMR-0-197142	2
chr8	102033908	102034217	MajorDMR-0-197143	4
chr8	102038271	102038469	MajorDMR-0-197144	2
chr8	102073520	102073717	MajorDMR-0-197145	4
chr8	102081166	102081436	MajorDMR-0-197146	4
chr8	102082796	102085027	MajorDMR-0-197147	31
chr8	102087875	102087926	MajorDMR-0-197148	2
chr8	102090730	102091103	MajorDMR-0-197149	3
chr8	102091814	102092245	MajorDMR-0-197150	2
chr8	102093742	102094616	MajorDMR-0-197151	6
chr8	102099665	102099696	MajorDMR-0-197152	2
chr8	102108206	102111241	MajorDMR-0-197153	33
chr8	102117189	102117567	MajorDMR-0-197154	4
chr8	102118957	102119173	MajorDMR-0-197155	2
chr8	102120284	102120522	MajorDMR-0-197156	2
chr8	102121290	102121349	MajorDMR-0-197157	2
chr8	102125645	102126091	MajorDMR-0-197158	5
chr8	102131470	102131950	MajorDMR-0-197159	3
chr8	102136848	102138115	MajorDMR-0-197160	20
chr8	102139423	102140066	MajorDMR-0-197161	11
chr8	102140891	102141054	MajorDMR-0-197162	2
chr8	102141875	102141942	MajorDMR-0-197163	3
chr8	102143155	102143399	MajorDMR-0-197164	3
chr8	102144089	102145982	MajorDMR-0-197165	25
chr8	102151226	102152311	MajorDMR-0-197166	7
chr8	102152908	102153008	MajorDMR-0-197167	2
chr8	102159631	102160707	MajorDMR-0-197168	12
chr8	102161579	102162537	MajorDMR-0-197169	10
chr8	102163232	102163350	MajorDMR-0-197170	2
chr8	102169984	102170098	MajorDMR-0-197171	2
chr8	102182730	102182802	MajorDMR-0-197172	2
chr8	102183504	102185017	MajorDMR-0-197173	13
chr8	102185913	102186025	MajorDMR-0-197174	4
chr8	102190390	102190402	MajorDMR-0-197175	2
chr8	102192105	102192196	MajorDMR-0-197176	3
chr8	102196344	102197274	MajorDMR-0-197177	6
chr8	102198788	102199732	MajorDMR-0-197178	6
chr8	102202489	102203624	MajorDMR-0-197179	6
chr8	102206893	102207496	MajorDMR-0-197180	6
chr8	102209760	102210242	MajorDMR-0-197181	4
chr8	102213412	102216286	MajorDMR-0-197182	18
chr8	102219609	102219776	MajorDMR-0-197183	2
chr8	102235187	102235705	MajorDMR-0-197184	5
chr8	102236579	102236682	MajorDMR-0-197185	3
chr8	102237414	102237737	MajorDMR-0-197186	2
chr8	102253618	102253792	MajorDMR-0-197187	2
chr8	102256279	102256323	MajorDMR-0-197188	2
chr8	102257191	102257414	MajorDMR-0-197189	2
chr8	102258817	102258926	MajorDMR-0-197190	2
chr8	102261777	102262064	MajorDMR-0-197191	2
chr8	102263266	102263274	MajorDMR-0-197192	2
chr8	102268319	102269020	MajorDMR-0-197193	4
chr8	102279962	102280848	MajorDMR-0-197194	6
chr8	102287574	102289540	MajorDMR-0-197195	30
chr8	102290429	102291213	MajorDMR-0-197196	8
chr8	102292044	102292278	MajorDMR-0-197197	3
chr8	102292964	102293086	MajorDMR-0-197198	6
chr8	102297930	102297972	MajorDMR-0-197199	2
chr8	102299460	102300545	MajorDMR-0-197200	13
chr8	102301054	102301366	MajorDMR-0-197201	3
chr8	102302082	102302970	MajorDMR-0-197202	5
chr8	102307351	102308373	MajorDMR-0-197203	7
chr8	102313272	102313586	MajorDMR-0-197204	5
chr8	102321397	102321868	MajorDMR-0-197205	3
chr8	102325932	102326745	MajorDMR-0-197206	4
chr8	102327316	102327611	MajorDMR-0-197207	4
chr8	102342610	102343044	MajorDMR-0-197208	3
chr8	102344640	102345111	MajorDMR-0-197209	3
chr8	102364442	102364661	MajorDMR-0-197210	3
chr8	102374442	102374811	MajorDMR-0-197211	10
chr8	102482587	102482686	MajorDMR-0-197212	2
chr8	102485880	102486431	MajorDMR-0-197213	14
chr8	102487080	102487432	MajorDMR-0-197214	3
chr8	102517852	102518171	MajorDMR-0-197215	6
chr8	102538843	102539237	MajorDMR-0-197216	6
chr8	102586171	102586301	MajorDMR-0-197217	3
chr8	102586867	102588922	MajorDMR-0-197218	24
chr8	102589927	102589940	MajorDMR-0-197219	2
chr8	102592134	102592237	MajorDMR-0-197220	3
chr8	102603208	102603929	MajorDMR-0-197221	5
chr8	102609076	102609096	MajorDMR-0-197222	2
chr8	102625596	102626094	MajorDMR-0-197223	4
chr8	102627337	102627532	MajorDMR-0-197224	2
chr8	102633018	102633254	MajorDMR-0-197225	3
chr8	102644248	102644375	MajorDMR-0-197226	3
chr8	102655646	102655706	MajorDMR-0-197227	2
chr8	102657761	102658205	MajorDMR-0-197228	7
chr8	102659013	102659155	MajorDMR-0-197229	2
chr8	102661809	102662018	MajorDMR-0-197230	3
chr8	102664884	102665566	MajorDMR-0-197231	7
chr8	102666798	102666897	MajorDMR-0-197232	2
chr8	102669894	102670025	MajorDMR-0-197233	5
chr8	102671832	102672187	MajorDMR-0-197234	6
chr8	102674904	102675273	MajorDMR-0-197235	2
chr8	102707263	102707609	MajorDMR-0-197236	2
chr8	102712956	102714326	MajorDMR-0-197237	15
chr8	102717609	102717745	MajorDMR-0-197238	5
chr8	102729681	102729955	MajorDMR-0-197239	5
chr8	102757302	102757908	MajorDMR-0-197240	5
chr8	102772416	102772482	MajorDMR-0-197241	3
chr8	102774119	102774134	MajorDMR-0-197242	3
chr8	102776316	102776333	MajorDMR-0-197243	2
chr8	102777648	102778219	MajorDMR-0-197244	6
chr8	102783046	102783406	MajorDMR-0-197245	4
chr8	102784159	102784703	MajorDMR-0-197246	5
chr8	102793196	102793257	MajorDMR-0-197247	2
chr8	102798681	102798739	MajorDMR-0-197248	3
chr8	102799568	102799779	MajorDMR-0-197249	5
chr8	102800812	102801010	MajorDMR-0-197250	4
chr8	102804915	102804962	MajorDMR-0-197251	2
chr8	102821866	102822589	MajorDMR-0-197252	5
chr8	102824144	102824774	MajorDMR-0-197253	3
chr8	102829961	102829989	MajorDMR-0-197254	2
chr8	102839497	102840656	MajorDMR-0-197255	13
chr8	102844353	102845015	MajorDMR-0-197256	4
chr8	102846113	102846493	MajorDMR-0-197257	3
chr8	102856104	102856261	MajorDMR-0-197258	2
chr8	102870475	102871025	MajorDMR-0-197259	6
chr8	102915623	102915768	MajorDMR-0-197260	4
chr8	102920399	102920722	MajorDMR-0-197261	6
chr8	102936609	102937779	MajorDMR-0-197262	6
chr8	102946594	102947511	MajorDMR-0-197263	8
chr8	102956943	102957274	MajorDMR-0-197264	4
chr8	102962741	102963051	MajorDMR-0-197265	3
chr8	102964819	102965225	MajorDMR-0-197266	2
chr8	102968203	102968754	MajorDMR-0-197267	4
chr8	102976996	102977435	MajorDMR-0-197268	7
chr8	102983258	102983475	MajorDMR-0-197269	3
chr8	102988256	102988277	MajorDMR-0-197270	3
chr8	102989880	102990380	MajorDMR-0-197271	5
chr8	102992486	102993022	MajorDMR-0-197272	6
chr8	103018516	103020372	MajorDMR-0-197273	14
chr8	103036342	103036751	MajorDMR-0-197274	3
chr8	103039417	103039430	MajorDMR-0-197275	2
chr8	103047812	103048003	MajorDMR-0-197276	2
chr8	103061615	103061797	MajorDMR-0-197277	4
chr8	103064877	103064935	MajorDMR-0-197278	2
chr8	103065670	103066184	MajorDMR-0-197279	3
chr8	103068021	103068534	MajorDMR-0-197280	3
chr8	103072906	103073476	MajorDMR-0-197281	9
chr8	103080356	103080461	MajorDMR-0-197282	3
chr8	103091799	103092902	MajorDMR-0-197283	10
chr8	103107083	103107855	MajorDMR-0-197284	8
chr8	103109395	103109755	MajorDMR-0-197285	2
chr8	103114494	103115440	MajorDMR-0-197286	9
chr8	103120259	103121304	MajorDMR-0-197287	14
chr8	103124520	103124590	MajorDMR-0-197288	2
chr8	103125106	103125263	MajorDMR-0-197289	2
chr8	103125767	103126126	MajorDMR-0-197290	4
chr8	103128207	103128451	MajorDMR-0-197291	3
chr8	103131225	103132144	MajorDMR-0-197292	4
chr8	103134386	103134486	MajorDMR-0-197293	3
chr8	103245210	103245699	MajorDMR-0-197294	10
chr8	103247679	103249323	MajorDMR-0-197295	15
chr8	103253058	103253514	MajorDMR-0-197296	2
chr8	103256001	103256005	MajorDMR-0-197297	2
chr8	103262600	103262732	MajorDMR-0-197298	4
chr8	103264534	103264918	MajorDMR-0-197299	2
chr8	103269579	103269871	MajorDMR-0-197300	2
chr8	103275015	103276156	MajorDMR-0-197301	16
chr8	103276854	103277099	MajorDMR-0-197302	2
chr8	103280420	103280623	MajorDMR-0-197303	2
chr8	103282343	103282817	MajorDMR-0-197304	4
chr8	103283367	103283786	MajorDMR-0-197305	7
chr8	103285366	103285924	MajorDMR-0-197306	4
chr8	103289158	103289630	MajorDMR-0-197307	4
chr8	103290482	103290545	MajorDMR-0-197308	2
chr8	103291363	103291368	MajorDMR-0-197309	2
chr8	103293522	103293746	MajorDMR-0-197310	5
chr8	103296678	103297491	MajorDMR-0-197311	4
chr8	103298628	103299054	MajorDMR-0-197312	5
chr8	103299568	103299869	MajorDMR-0-197313	5
chr8	103301340	103301755	MajorDMR-0-197314	6
chr8	103302460	103302663	MajorDMR-0-197315	2
chr8	103303554	103303799	MajorDMR-0-197316	2
chr8	103305946	103306244	MajorDMR-0-197317	2
chr8	103306829	103307499	MajorDMR-0-197318	12
chr8	103312581	103312647	MajorDMR-0-197319	3
chr8	103317445	103317709	MajorDMR-0-197320	4
chr8	103318456	103318915	MajorDMR-0-197321	4
chr8	103325328	103325397	MajorDMR-0-197322	2
chr8	103341049	103341108	MajorDMR-0-197323	4
chr8	103349856	103349971	MajorDMR-0-197324	2
chr8	103352005	103352180	MajorDMR-0-197325	2
chr8	103353084	103353240	MajorDMR-0-197326	3
chr8	103354185	103355343	MajorDMR-0-197327	7
chr8	103356073	103356846	MajorDMR-0-197328	3
chr8	103357426	103359120	MajorDMR-0-197329	19
chr8	103361209	103361882	MajorDMR-0-197330	4
chr8	103370948	103371439	MajorDMR-0-197331	2
chr8	103372558	103372651	MajorDMR-0-197332	2
chr8	103378283	103378803	MajorDMR-0-197333	7
chr8	103391259	103391413	MajorDMR-0-197334	3
chr8	103395265	103396353	MajorDMR-0-197335	9
chr8	103400767	103400861	MajorDMR-0-197336	2
chr8	103407251	103407644	MajorDMR-0-197337	4
chr8	103412905	103413019	MajorDMR-0-197338	2
chr8	103414504	103415147	MajorDMR-0-197339	6
chr8	103417769	103417787	MajorDMR-0-197340	2
chr8	103420957	103421293	MajorDMR-0-197341	3
chr8	103431186	103431321	MajorDMR-0-197342	4
chr8	103453678	103453714	MajorDMR-0-197343	3
chr8	103521124	103521954	MajorDMR-0-197344	15
chr8	103522583	103522756	MajorDMR-0-197345	3
chr8	103524017	103524322	MajorDMR-0-197346	4
chr8	103531483	103531874	MajorDMR-0-197347	8
chr8	103541707	103544237	MajorDMR-0-197348	24
chr8	103545042	103545841	MajorDMR-0-197349	6
chr8	103546562	103546942	MajorDMR-0-197350	2
chr8	103547452	103547500	MajorDMR-0-197351	2
chr8	103548134	103548177	MajorDMR-0-197352	4
chr8	103549125	103550656	MajorDMR-0-197353	23
chr8	103576651	103576746	MajorDMR-0-197354	3
chr8	103581323	103581678	MajorDMR-0-197355	6
chr8	103584900	103585230	MajorDMR-0-197356	2
chr8	103595558	103596508	MajorDMR-0-197357	8
chr8	103597310	103597427	MajorDMR-0-197358	3
chr8	103626667	103626924	MajorDMR-0-197359	4
chr8	103636148	103637028	MajorDMR-0-197360	7
chr8	103637692	103638096	MajorDMR-0-197361	2
chr8	103639594	103640098	MajorDMR-0-197362	7
chr8	103659657	103659746	MajorDMR-0-197363	3
chr8	103661773	103663951	MajorDMR-0-197364	23
chr8	103664891	103665071	MajorDMR-0-197365	4
chr8	103669613	103669920	MajorDMR-0-197366	7
chr8	103670498	103670750	MajorDMR-0-197367	7
chr8	103701133	103701200	MajorDMR-0-197368	2
chr8	103705144	103705164	MajorDMR-0-197369	2
chr8	103710306	103711701	MajorDMR-0-197370	15
chr8	103732047	103732503	MajorDMR-0-197371	5
chr8	103741217	103741628	MajorDMR-0-197372	2
chr8	103742348	103742536	MajorDMR-0-197373	2
chr8	103749749	103752388	MajorDMR-0-197374	53
chr8	103753023	103753108	MajorDMR-0-197375	5
chr8	103764834	103764917	MajorDMR-0-197376	2
chr8	103790979	103792058	MajorDMR-0-197377	18
chr8	103793116	103793910	MajorDMR-0-197378	7
chr8	103800481	103800587	MajorDMR-0-197379	3
chr8	103801486	103801669	MajorDMR-0-197380	7
chr8	103802942	103803667	MajorDMR-0-197381	5
chr8	103806755	103807981	MajorDMR-0-197382	18
chr8	103814727	103814797	MajorDMR-0-197383	2
chr8	103816048	103816060	MajorDMR-0-197384	2
chr8	103816800	103818414	MajorDMR-0-197385	16
chr8	103819947	103820087	MajorDMR-0-197386	3
chr8	103820941	103821172	MajorDMR-0-197387	2
chr8	103821704	103821797	MajorDMR-0-197388	3
chr8	103828261	103828340	MajorDMR-0-197389	3
chr8	103834355	103835407	MajorDMR-0-197390	8
chr8	103842925	103843389	MajorDMR-0-197391	2
chr8	103843996	103845339	MajorDMR-0-197392	9
chr8	103848732	103849172	MajorDMR-0-197393	3
chr8	103850029	103850111	MajorDMR-0-197394	2
chr8	103850638	103850991	MajorDMR-0-197395	2
chr8	103851811	103851899	MajorDMR-0-197396	2
chr8	103852502	103853378	MajorDMR-0-197397	4
chr8	103855411	103855728	MajorDMR-0-197398	4
chr8	103857702	103858126	MajorDMR-0-197399	2
chr8	103858731	103859322	MajorDMR-0-197400	3
chr8	103859868	103859890	MajorDMR-0-197401	2
chr8	103861078	103861918	MajorDMR-0-197402	3
chr8	103867303	103870617	MajorDMR-0-197403	22
chr8	103871502	103871691	MajorDMR-0-197404	2
chr8	103872296	103874480	MajorDMR-0-197405	19
chr8	103877631	103878141	MajorDMR-0-197406	4
chr8	103889374	103889658	MajorDMR-0-197407	3
chr8	103892536	103892808	MajorDMR-0-197408	5
chr8	103893318	103893890	MajorDMR-0-197409	9
chr8	103910558	103911849	MajorDMR-0-197410	16
chr8	103915198	103915889	MajorDMR-0-197411	7
chr8	103921552	103922668	MajorDMR-0-197412	7
chr8	103925762	103925771	MajorDMR-0-197413	2
chr8	103929948	103931006	MajorDMR-0-197414	10
chr8	103931840	103933443	MajorDMR-0-197415	16
chr8	103937277	103937926	MajorDMR-0-197416	9
chr8	103957774	103957818	MajorDMR-0-197417	3
chr8	103986374	103987591	MajorDMR-0-197418	10
chr8	103989154	103989831	MajorDMR-0-197419	12
chr8	103991907	103992011	MajorDMR-0-197420	3
chr8	104007479	104008106	MajorDMR-0-197421	6
chr8	104011863	104013796	MajorDMR-0-197422	13
chr8	104034188	104035013	MajorDMR-0-197423	8
chr8	104039088	104039211	MajorDMR-0-197424	2
chr8	104040100	104040465	MajorDMR-0-197425	2
chr8	104046462	104046714	MajorDMR-0-197426	4
chr8	104052077	104052159	MajorDMR-0-197427	2
chr8	104059109	104060350	MajorDMR-0-197428	10
chr8	104072054	104072289	MajorDMR-0-197429	3
chr8	104073323	104073338	MajorDMR-0-197430	2
chr8	104082262	104082962	MajorDMR-0-197431	4
chr8	104086581	104086870	MajorDMR-0-197432	6
chr8	104088005	104088360	MajorDMR-0-197433	5
chr8	104088966	104089684	MajorDMR-0-197434	7
chr8	104090430	104091129	MajorDMR-0-197435	8
chr8	104110253	104110283	MajorDMR-0-197436	2
chr8	104110829	104111085	MajorDMR-0-197437	4
chr8	104114136	104115009	MajorDMR-0-197438	9
chr8	104118220	104120150	MajorDMR-0-197439	17
chr8	104121838	104122095	MajorDMR-0-197440	2
chr8	104137071	104138897	MajorDMR-0-197441	18
chr8	104139948	104140098	MajorDMR-0-197442	2
chr8	104143941	104144069	MajorDMR-0-197443	4
chr8	104145920	104146409	MajorDMR-0-197444	6
chr8	104151134	104151396	MajorDMR-0-197445	3
chr8	104155227	104156156	MajorDMR-0-197446	4
chr8	104157157	104158786	MajorDMR-0-197447	11
chr8	104160095	104160306	MajorDMR-0-197448	3
chr8	104160888	104161062	MajorDMR-0-197449	2
chr8	104161776	104162480	MajorDMR-0-197450	6
chr8	104164319	104164610	MajorDMR-0-197451	4
chr8	104166409	104166611	MajorDMR-0-197452	3
chr8	104168063	104168843	MajorDMR-0-197453	5
chr8	104172955	104173065	MajorDMR-0-197454	2
chr8	104178496	104178740	MajorDMR-0-197455	4
chr8	104185390	104185562	MajorDMR-0-197456	4
chr8	104188455	104189022	MajorDMR-0-197457	8
chr8	104190753	104190825	MajorDMR-0-197458	2
chr8	104191821	104192401	MajorDMR-0-197459	3
chr8	104192920	104193618	MajorDMR-0-197460	8
chr8	104209451	104210139	MajorDMR-0-197461	3
chr8	104222727	104222827	MajorDMR-0-197462	3
chr8	104291796	104292196	MajorDMR-0-197463	2
chr8	104295903	104296059	MajorDMR-0-197464	4
chr8	104319103	104319311	MajorDMR-0-197465	2
chr8	104353055	104353453	MajorDMR-0-197466	5
chr8	104377615	104377819	MajorDMR-0-197467	2
chr8	104384507	104384550	MajorDMR-0-197468	3
chr8	104413803	104414321	MajorDMR-0-197469	4
chr8	104424452	104424478	MajorDMR-0-197470	2
chr8	104509292	104510334	MajorDMR-0-197471	11
chr8	104531947	104532019	MajorDMR-0-197472	2
chr8	104546109	104546252	MajorDMR-0-197473	2
chr8	104612658	104612779	MajorDMR-0-197474	4
chr8	104654135	104654270	MajorDMR-0-197475	2
chr8	104694396	104695774	MajorDMR-0-197476	8
chr8	104753921	104753932	MajorDMR-0-197477	2
chr8	104793453	104794662	MajorDMR-0-197478	13
chr8	104807722	104808420	MajorDMR-0-197479	4
chr8	104809306	104809392	MajorDMR-0-197480	2
chr8	104818645	104818911	MajorDMR-0-197481	3
chr8	104833567	104833669	MajorDMR-0-197482	3
chr8	104835472	104835480	MajorDMR-0-197483	2
chr8	104836766	104838349	MajorDMR-0-197484	10
chr8	104842925	104843027	MajorDMR-0-197485	2
chr8	104845392	104845461	MajorDMR-0-197486	3
chr8	104848595	104848725	MajorDMR-0-197487	3
chr8	104852836	104853307	MajorDMR-0-197488	5
chr8	104853981	104854178	MajorDMR-0-197489	2
chr8	104856015	104856355	MajorDMR-0-197490	6
chr8	104868225	104868635	MajorDMR-0-197491	3
chr8	104883875	104884078	MajorDMR-0-197492	3
chr8	104886627	104886892	MajorDMR-0-197493	2
chr8	104889180	104889252	MajorDMR-0-197494	2
chr8	104901953	104902909	MajorDMR-0-197495	7
chr8	104915976	104916140	MajorDMR-0-197496	2
chr8	104917743	104917989	MajorDMR-0-197497	2
chr8	104938403	104938797	MajorDMR-0-197498	2
chr8	104944889	104944924	MajorDMR-0-197499	2
chr8	104972267	104972457	MajorDMR-0-197500	3
chr8	105009254	105009421	MajorDMR-0-197501	3
chr8	105014030	105014148	MajorDMR-0-197502	2
chr8	105019666	105019675	MajorDMR-0-197503	2
chr8	105068693	105069195	MajorDMR-0-197504	8
chr8	105073007	105073413	MajorDMR-0-197505	2
chr8	105088032	105088235	MajorDMR-0-197506	4
chr8	105090795	105091581	MajorDMR-0-197507	5
chr8	105121752	105121844	MajorDMR-0-197508	2
chr8	105131750	105132038	MajorDMR-0-197509	3
chr8	105135264	105135942	MajorDMR-0-197510	3
chr8	105137290	105137345	MajorDMR-0-197511	2
chr8	105139469	105140023	MajorDMR-0-197512	3
chr8	105140838	105140959	MajorDMR-0-197513	5
chr8	105141471	105141784	MajorDMR-0-197514	2
chr8	105149626	105149983	MajorDMR-0-197515	2
chr8	105156731	105156763	MajorDMR-0-197516	2
chr8	105159163	105159321	MajorDMR-0-197517	3
chr8	105177414	105177737	MajorDMR-0-197518	2
chr8	105179823	105179827	MajorDMR-0-197519	2
chr8	105184731	105185442	MajorDMR-0-197520	4
chr8	105188035	105189016	MajorDMR-0-197521	5
chr8	105234668	105234981	MajorDMR-0-197522	3
chr8	105236462	105236972	MajorDMR-0-197523	7
chr8	105238007	105238149	MajorDMR-0-197524	4
chr8	105239399	105239419	MajorDMR-0-197525	2
chr8	105242487	105242853	MajorDMR-0-197526	6
chr8	105247119	105247843	MajorDMR-0-197527	4
chr8	105250858	105251557	MajorDMR-0-197528	3
chr8	105257079	105257320	MajorDMR-0-197529	3
chr8	105263834	105264083	MajorDMR-0-197530	3
chr8	105266372	105267390	MajorDMR-0-197531	15
chr8	105306191	105306342	MajorDMR-0-197532	3
chr8	105328945	105329280	MajorDMR-0-197533	2
chr8	105331121	105331509	MajorDMR-0-197534	2
chr8	105332301	105332940	MajorDMR-0-197535	6
chr8	105336033	105336754	MajorDMR-0-197536	9
chr8	105351189	105351624	MajorDMR-0-197537	2
chr8	105354272	105354574	MajorDMR-0-197538	5
chr8	105373996	105374759	MajorDMR-0-197539	8
chr8	105377073	105377175	MajorDMR-0-197540	2
chr8	105377793	105377974	MajorDMR-0-197541	3
chr8	105378534	105379603	MajorDMR-0-197542	10
chr8	105413146	105413150	MajorDMR-0-197543	2
chr8	105423521	105423770	MajorDMR-0-197544	3
chr8	105424412	105424662	MajorDMR-0-197545	4
chr8	105427249	105427924	MajorDMR-0-197546	3
chr8	105428776	105429200	MajorDMR-0-197547	4
chr8	105430670	105431541	MajorDMR-0-197548	4
chr8	105432367	105432672	MajorDMR-0-197549	3
chr8	105435082	105435473	MajorDMR-0-197550	2
chr8	105458659	105458876	MajorDMR-0-197551	2
chr8	105459803	105459814	MajorDMR-0-197552	2
chr8	105461683	105463135	MajorDMR-0-197553	9
chr8	105465185	105465297	MajorDMR-0-197554	3
chr8	105474507	105474845	MajorDMR-0-197555	2
chr8	105475594	105475628	MajorDMR-0-197556	2
chr8	105479499	105479863	MajorDMR-0-197557	4
chr8	105482638	105482734	MajorDMR-0-197558	2
chr8	105486301	105486706	MajorDMR-0-197559	3
chr8	105491417	105491484	MajorDMR-0-197560	2
chr8	105504160	105504424	MajorDMR-0-197561	3
chr8	105505390	105505646	MajorDMR-0-197562	3
chr8	105506295	105506776	MajorDMR-0-197563	2
chr8	105514147	105514494	MajorDMR-0-197564	2
chr8	105544541	105544565	MajorDMR-0-197565	2
chr8	105584869	105585230	MajorDMR-0-197566	2
chr8	105589209	105589528	MajorDMR-0-197567	3
chr8	105590955	105591171	MajorDMR-0-197568	3
chr8	105597347	105597513	MajorDMR-0-197569	3
chr8	105598493	105599836	MajorDMR-0-197570	7
chr8	105618317	105618535	MajorDMR-0-197571	4
chr8	105633403	105633903	MajorDMR-0-197572	2
chr8	105655653	105655952	MajorDMR-0-197573	2
chr8	105662301	105662326	MajorDMR-0-197574	2
chr8	105677173	105678046	MajorDMR-0-197575	7
chr8	105683187	105683597	MajorDMR-0-197576	4
chr8	105688842	105688869	MajorDMR-0-197577	2
chr8	105690235	105691029	MajorDMR-0-197578	5
chr8	105702440	105702636	MajorDMR-0-197579	4
chr8	105703738	105704266	MajorDMR-0-197580	6
chr8	105707114	105707255	MajorDMR-0-197581	4
chr8	105715140	105716237	MajorDMR-0-197582	6
chr8	105735748	105736187	MajorDMR-0-197583	5
chr8	105737657	105738023	MajorDMR-0-197584	3
chr8	105741956	105742467	MajorDMR-0-197585	4
chr8	105742983	105743428	MajorDMR-0-197586	2
chr8	105761406	105762651	MajorDMR-0-197587	10
chr8	105765486	105765936	MajorDMR-0-197588	4
chr8	105767690	105768192	MajorDMR-0-197589	3
chr8	105777427	105777548	MajorDMR-0-197590	2
chr8	105784406	105784562	MajorDMR-0-197591	2
chr8	105787687	105787722	MajorDMR-0-197592	3
chr8	105800478	105801100	MajorDMR-0-197593	4
chr8	105826146	105826254	MajorDMR-0-197594	3
chr8	105865558	105865643	MajorDMR-0-197595	3
chr8	105878190	105878289	MajorDMR-0-197596	3
chr8	105898597	105899255	MajorDMR-0-197597	5
chr8	105900874	105902044	MajorDMR-0-197598	8
chr8	105904788	105904805	MajorDMR-0-197599	2
chr8	105962148	105962957	MajorDMR-0-197600	12
chr8	106104061	106104284	MajorDMR-0-197601	5
chr8	106141135	106141436	MajorDMR-0-197602	3
chr8	106146442	106146578	MajorDMR-0-197603	3
chr8	106154081	106154612	MajorDMR-0-197604	4
chr8	106155187	106155312	MajorDMR-0-197605	2
chr8	106156620	106156956	MajorDMR-0-197606	2
chr8	106157768	106158255	MajorDMR-0-197607	3
chr8	106159970	106160119	MajorDMR-0-197608	4
chr8	106171072	106172708	MajorDMR-0-197609	10
chr8	106182373	106183222	MajorDMR-0-197610	14
chr8	106208370	106208838	MajorDMR-0-197611	3
chr8	106288235	106288415	MajorDMR-0-197612	3
chr8	106314491	106314737	MajorDMR-0-197613	2
chr8	106329324	106329904	MajorDMR-0-197614	11
chr8	106332359	106332791	MajorDMR-0-197615	4
chr8	106333381	106333654	MajorDMR-0-197616	5
chr8	106345486	106345691	MajorDMR-0-197617	3
chr8	106346885	106347480	MajorDMR-0-197618	6
chr8	106351428	106351436	MajorDMR-0-197619	2
chr8	106357622	106357645	MajorDMR-0-197620	2
chr8	106359067	106359450	MajorDMR-0-197621	4
chr8	106364284	106364523	MajorDMR-0-197622	3
chr8	106368971	106369047	MajorDMR-0-197623	2
chr8	106400032	106400137	MajorDMR-0-197624	3
chr8	106405266	106405916	MajorDMR-0-197625	5
chr8	106406860	106407563	MajorDMR-0-197626	8
chr8	106411071	106411738	MajorDMR-0-197627	4
chr8	106415735	106416730	MajorDMR-0-197628	11
chr8	106437805	106438706	MajorDMR-0-197629	7
chr8	106476923	106477141	MajorDMR-0-197630	4
chr8	106486334	106489252	MajorDMR-0-197631	23
chr8	106490366	106490426	MajorDMR-0-197632	3
chr8	106492111	106492235	MajorDMR-0-197633	2
chr8	106520137	106520347	MajorDMR-0-197634	2
chr8	106530170	106530594	MajorDMR-0-197635	3
chr8	106532626	106533057	MajorDMR-0-197636	7
chr8	106551669	106551770	MajorDMR-0-197637	2
chr8	106552898	106553050	MajorDMR-0-197638	4
chr8	106573622	106573892	MajorDMR-0-197639	3
chr8	106581844	106582158	MajorDMR-0-197640	5
chr8	106583350	106583485	MajorDMR-0-197641	2
chr8	106586051	106586491	MajorDMR-0-197642	6
chr8	106587366	106587671	MajorDMR-0-197643	3
chr8	106588282	106588732	MajorDMR-0-197644	4
chr8	106589952	106590287	MajorDMR-0-197645	2
chr8	106591363	106592380	MajorDMR-0-197646	6
chr8	106598477	106598620	MajorDMR-0-197647	3
chr8	106599610	106599634	MajorDMR-0-197648	2
chr8	106601569	106602053	MajorDMR-0-197649	7
chr8	106607854	106607976	MajorDMR-0-197650	3
chr8	106610438	106610465	MajorDMR-0-197651	3
chr8	106615521	106615526	MajorDMR-0-197652	2
chr8	106618562	106618633	MajorDMR-0-197653	2
chr8	106626880	106626899	MajorDMR-0-197654	3
chr8	106627655	106628399	MajorDMR-0-197655	5
chr8	106635874	106636450	MajorDMR-0-197656	5
chr8	106637198	106637364	MajorDMR-0-197657	2
chr8	106650314	106650400	MajorDMR-0-197658	2
chr8	106657695	106658004	MajorDMR-0-197659	3
chr8	106663963	106664316	MajorDMR-0-197660	2
chr8	106672813	106675079	MajorDMR-0-197661	27
chr8	106723340	106723479	MajorDMR-0-197662	2
chr8	106728120	106728140	MajorDMR-0-197663	2
chr8	106740896	106741115	MajorDMR-0-197664	2
chr8	106744388	106744425	MajorDMR-0-197665	2
chr8	106745871	106746764	MajorDMR-0-197666	6
chr8	106747902	106748173	MajorDMR-0-197667	2
chr8	106749554	106749570	MajorDMR-0-197668	3
chr8	106756329	106756376	MajorDMR-0-197669	2
chr8	106757739	106759155	MajorDMR-0-197670	10
chr8	106759701	106760201	MajorDMR-0-197671	3
chr8	106762690	106765291	MajorDMR-0-197672	25
chr8	106767029	106767453	MajorDMR-0-197673	5
chr8	106768063	106769440	MajorDMR-0-197674	12
chr8	106783852	106783877	MajorDMR-0-197675	2
chr8	106800097	106800339	MajorDMR-0-197676	3
chr8	106849032	106849324	MajorDMR-0-197677	2
chr8	106867536	106867945	MajorDMR-0-197678	3
chr8	106874015	106874774	MajorDMR-0-197679	16
chr8	106934792	106934924	MajorDMR-0-197680	2
chr8	107005065	107005254	MajorDMR-0-197681	2
chr8	107094148	107094250	MajorDMR-0-197682	2
chr8	107107992	107108306	MajorDMR-0-197683	3
chr8	107114005	107114022	MajorDMR-0-197684	2
chr8	107115027	107115732	MajorDMR-0-197685	4
chr8	107137366	107137654	MajorDMR-0-197686	4
chr8	107140132	107140277	MajorDMR-0-197687	4
chr8	107141038	107141367	MajorDMR-0-197688	3
chr8	107144136	107144156	MajorDMR-0-197689	2
chr8	107146519	107147048	MajorDMR-0-197690	4
chr8	107159369	107159709	MajorDMR-0-197691	3
chr8	107181405	107181761	MajorDMR-0-197692	3
chr8	107197154	107197633	MajorDMR-0-197693	2
chr8	107211250	107211499	MajorDMR-0-197694	5
chr8	107246601	107247748	MajorDMR-0-197695	5
chr8	107253830	107254553	MajorDMR-0-197696	4
chr8	107257388	107257537	MajorDMR-0-197697	2
chr8	107264722	107264741	MajorDMR-0-197698	2
chr8	107310267	107310793	MajorDMR-0-197699	3
chr8	107312752	107313491	MajorDMR-0-197700	8
chr8	107316347	107316823	MajorDMR-0-197701	2
chr8	107319396	107319671	MajorDMR-0-197702	5
chr8	107325404	107325860	MajorDMR-0-197703	2
chr8	107352895	107353484	MajorDMR-0-197704	5
chr8	107357754	107357938	MajorDMR-0-197705	2
chr8	107386230	107386250	MajorDMR-0-197706	2
chr8	107397658	107397857	MajorDMR-0-197707	2
chr8	107420935	107420970	MajorDMR-0-197708	3
chr8	107431212	107431473	MajorDMR-0-197709	2
chr8	107459733	107460617	MajorDMR-0-197710	20
chr8	107463925	107464197	MajorDMR-0-197711	4
chr8	107492037	107492208	MajorDMR-0-197712	2
chr8	107519954	107520053	MajorDMR-0-197713	2
chr8	107526351	107526825	MajorDMR-0-197714	6
chr8	107544079	107544093	MajorDMR-0-197715	2
chr8	107554950	107554963	MajorDMR-0-197716	2
chr8	107559142	107559160	MajorDMR-0-197717	2
chr8	107562734	107562768	MajorDMR-0-197718	2
chr8	107564145	107564346	MajorDMR-0-197719	3
chr8	107565822	107566451	MajorDMR-0-197720	5
chr8	107569140	107569218	MajorDMR-0-197721	2
chr8	107575731	107575957	MajorDMR-0-197722	2
chr8	107598997	107599594	MajorDMR-0-197723	3
chr8	107609525	107610036	MajorDMR-0-197724	4
chr8	107614290	107614708	MajorDMR-0-197725	3
chr8	107620006	107620830	MajorDMR-0-197726	4
chr8	107621361	107621417	MajorDMR-0-197727	2
chr8	107622781	107622992	MajorDMR-0-197728	3
chr8	107625205	107628287	MajorDMR-0-197729	18
chr8	107639504	107639943	MajorDMR-0-197730	5
chr8	107640951	107642852	MajorDMR-0-197731	14
chr8	107648683	107649881	MajorDMR-0-197732	7
chr8	107670787	107671327	MajorDMR-0-197733	7
chr8	107736696	107737516	MajorDMR-0-197734	3
chr8	107744961	107744966	MajorDMR-0-197735	2
chr8	107757938	107758187	MajorDMR-0-197736	2
chr8	107773596	107773972	MajorDMR-0-197737	4
chr8	107783997	107784730	MajorDMR-0-197738	5
chr8	107785463	107785874	MajorDMR-0-197739	4
chr8	107820627	107820646	MajorDMR-0-197740	2
chr8	107823736	107823910	MajorDMR-0-197741	4
chr8	107845407	107845480	MajorDMR-0-197742	3
chr8	107862596	107863804	MajorDMR-0-197743	17
chr8	107951959	107951989	MajorDMR-0-197744	2
chr8	108066300	108066753	MajorDMR-0-197745	3
chr8	108117893	108118405	MajorDMR-0-197746	3
chr8	108134413	108134559	MajorDMR-0-197747	2
chr8	108202561	108202586	MajorDMR-0-197748	2
chr8	108203365	108203426	MajorDMR-0-197749	2
chr8	108226080	108226437	MajorDMR-0-197750	3
chr8	108242949	108243146	MajorDMR-0-197751	3
chr8	108259897	108260036	MajorDMR-0-197752	3
chr8	108276256	108276311	MajorDMR-0-197753	3
chr8	108299642	108299681	MajorDMR-0-197754	2
chr8	108302637	108302804	MajorDMR-0-197755	2
chr8	108303674	108303680	MajorDMR-0-197756	2
chr8	108310810	108311188	MajorDMR-0-197757	5
chr8	108317286	108317748	MajorDMR-0-197758	4
chr8	108346789	108346852	MajorDMR-0-197759	4
chr8	108374158	108374440	MajorDMR-0-197760	3
chr8	108401658	108402025	MajorDMR-0-197761	2
chr8	108419386	108419598	MajorDMR-0-197762	2
chr8	108434364	108434793	MajorDMR-0-197763	2
chr8	108512231	108512253	MajorDMR-0-197764	2
chr8	108544213	108544350	MajorDMR-0-197765	2
chr8	108670741	108671412	MajorDMR-0-197766	6
chr8	108710671	108711056	MajorDMR-0-197767	3
chr8	108743370	108743393	MajorDMR-0-197768	2
chr8	108744232	108744448	MajorDMR-0-197769	3
chr8	108747247	108747329	MajorDMR-0-197770	2
chr8	108756090	108756376	MajorDMR-0-197771	2
chr8	108769458	108770907	MajorDMR-0-197772	10
chr8	108848105	108848181	MajorDMR-0-197773	3
chr8	108851132	108851781	MajorDMR-0-197774	4
chr8	108864596	108864832	MajorDMR-0-197775	3
chr8	108881885	108881997	MajorDMR-0-197776	2
chr8	108895876	108896405	MajorDMR-0-197777	4
chr8	108940951	108942061	MajorDMR-0-197778	10
chr8	108944895	108946365	MajorDMR-0-197779	6
chr8	108951003	108952110	MajorDMR-0-197780	10
chr8	108954271	108954589	MajorDMR-0-197781	2
chr8	108955136	108955451	MajorDMR-0-197782	6
chr8	108963993	108964057	MajorDMR-0-197783	3
chr8	108964728	108965017	MajorDMR-0-197784	2
chr8	108971473	108971549	MajorDMR-0-197785	2
chr8	108981419	108983197	MajorDMR-0-197786	11
chr8	109000687	109000727	MajorDMR-0-197787	2
chr8	109009485	109009664	MajorDMR-0-197788	2
chr8	109014159	109014781	MajorDMR-0-197789	5
chr8	109028488	109028952	MajorDMR-0-197790	4
chr8	109031032	109031439	MajorDMR-0-197791	5
chr8	109036407	109036492	MajorDMR-0-197792	2
chr8	109046580	109047618	MajorDMR-0-197793	7
chr8	109048520	109048968	MajorDMR-0-197794	4
chr8	109064487	109064539	MajorDMR-0-197795	2
chr8	109066760	109066787	MajorDMR-0-197796	2
chr8	109078825	109079121	MajorDMR-0-197797	2
chr8	109089754	109089995	MajorDMR-0-197798	5
chr8	109090522	109091026	MajorDMR-0-197799	5
chr8	109131353	109131653	MajorDMR-0-197800	2
chr8	109206911	109207105	MajorDMR-0-197801	4
chr8	109213745	109214200	MajorDMR-0-197802	3
chr8	109258375	109258427	MajorDMR-0-197803	2
chr8	109292593	109293044	MajorDMR-0-197804	7
chr8	109300771	109300948	MajorDMR-0-197805	2
chr8	109402090	109402189	MajorDMR-0-197806	3
chr8	109403318	109403467	MajorDMR-0-197807	3
chr8	109404166	109404554	MajorDMR-0-197808	2
chr8	109405575	109406029	MajorDMR-0-197809	3
chr8	109406649	109406983	MajorDMR-0-197810	4
chr8	109414328	109414336	MajorDMR-0-197811	2
chr8	109438639	109439003	MajorDMR-0-197812	2
chr8	109439722	109441545	MajorDMR-0-197813	9
chr8	109454691	109454908	MajorDMR-0-197814	2
chr8	109469549	109469561	MajorDMR-0-197815	2
chr8	109475627	109475636	MajorDMR-0-197816	2
chr8	109481039	109481351	MajorDMR-0-197817	5
chr8	109493074	109493729	MajorDMR-0-197818	4
chr8	109496858	109497160	MajorDMR-0-197819	2
chr8	109537562	109537574	MajorDMR-0-197820	2
chr8	109545859	109545904	MajorDMR-0-197821	2
chr8	109546934	109547274	MajorDMR-0-197822	3
chr8	109570653	109570712	MajorDMR-0-197823	2
chr8	109584562	109585397	MajorDMR-0-197824	8
chr8	109633788	109634214	MajorDMR-0-197825	4
chr8	109645211	109645401	MajorDMR-0-197826	2
chr8	109646264	109646288	MajorDMR-0-197827	2
chr8	109646885	109647257	MajorDMR-0-197828	4
chr8	109675237	109675286	MajorDMR-0-197829	3
chr8	109702304	109702872	MajorDMR-0-197830	7
chr8	109717364	109718301	MajorDMR-0-197831	5
chr8	109722979	109723189	MajorDMR-0-197832	3
chr8	109724223	109724786	MajorDMR-0-197833	4
chr8	109727107	109727600	MajorDMR-0-197834	2
chr8	109735911	109736140	MajorDMR-0-197835	2
chr8	109745594	109746841	MajorDMR-0-197836	9
chr8	109747903	109748872	MajorDMR-0-197837	5
chr8	109751581	109751714	MajorDMR-0-197838	3
chr8	109754459	109756616	MajorDMR-0-197839	14
chr8	109785739	109786062	MajorDMR-0-197840	4
chr8	109789453	109789458	MajorDMR-0-197841	2
chr8	109792090	109792432	MajorDMR-0-197842	3
chr8	109793921	109794006	MajorDMR-0-197843	2
chr8	109795115	109795422	MajorDMR-0-197844	4
chr8	109796469	109797644	MajorDMR-0-197845	7
chr8	109803377	109803401	MajorDMR-0-197846	2
chr8	109809334	109809716	MajorDMR-0-197847	4
chr8	109810331	109810385	MajorDMR-0-197848	2
chr8	109861819	109862233	MajorDMR-0-197849	3
chr8	109862743	109864510	MajorDMR-0-197850	16
chr8	109865706	109865928	MajorDMR-0-197851	2
chr8	109883319	109884241	MajorDMR-0-197852	7
chr8	109888166	109888243	MajorDMR-0-197853	2
chr8	109903051	109903194	MajorDMR-0-197854	3
chr8	109905153	109905628	MajorDMR-0-197855	8
chr8	109962114	109962452	MajorDMR-0-197856	2
chr8	109967578	109967650	MajorDMR-0-197857	2
chr8	109973380	109973456	MajorDMR-0-197858	2
chr8	109979594	109979882	MajorDMR-0-197859	2
chr8	110007972	110008100	MajorDMR-0-197860	2
chr8	110038500	110039316	MajorDMR-0-197861	5
chr8	110053873	110054137	MajorDMR-0-197862	2
chr8	110064644	110065025	MajorDMR-0-197863	3
chr8	110075002	110075382	MajorDMR-0-197864	5
chr8	110076239	110077315	MajorDMR-0-197865	11
chr8	110078641	110078692	MajorDMR-0-197866	2
chr8	110094700	110095059	MajorDMR-0-197867	6
chr8	110098835	110098926	MajorDMR-0-197868	3
chr8	110104001	110104051	MajorDMR-0-197869	2
chr8	110111214	110111787	MajorDMR-0-197870	4
chr8	110112348	110112772	MajorDMR-0-197871	4
chr8	110167656	110168421	MajorDMR-0-197872	3
chr8	110189920	110190072	MajorDMR-0-197873	5
chr8	110202021	110202631	MajorDMR-0-197874	4
chr8	110245021	110245466	MajorDMR-0-197875	3
chr8	110254509	110254896	MajorDMR-0-197876	3
chr8	110255683	110256022	MajorDMR-0-197877	9
chr8	110258570	110258705	MajorDMR-0-197878	2
chr8	110271370	110271499	MajorDMR-0-197879	2
chr8	110275231	110276751	MajorDMR-0-197880	9
chr8	110278763	110278769	MajorDMR-0-197881	2
chr8	110280204	110280235	MajorDMR-0-197882	2
chr8	110280830	110280929	MajorDMR-0-197883	2
chr8	110281691	110281833	MajorDMR-0-197884	3
chr8	110289657	110289822	MajorDMR-0-197885	4
chr8	110293349	110293515	MajorDMR-0-197886	2
chr8	110300575	110300727	MajorDMR-0-197887	2
chr8	110303034	110303335	MajorDMR-0-197888	3
chr8	110304008	110304165	MajorDMR-0-197889	2
chr8	110305307	110305657	MajorDMR-0-197890	2
chr8	110306758	110306943	MajorDMR-0-197891	3
chr8	110308586	110309785	MajorDMR-0-197892	12
chr8	110338528	110338731	MajorDMR-0-197893	2
chr8	110341917	110342137	MajorDMR-0-197894	2
chr8	110353989	110354052	MajorDMR-0-197895	2
chr8	110363202	110363295	MajorDMR-0-197896	2
chr8	110423735	110424330	MajorDMR-0-197897	5
chr8	110431177	110431368	MajorDMR-0-197898	2
chr8	110447712	110448127	MajorDMR-0-197899	3
chr8	110449421	110449435	MajorDMR-0-197900	2
chr8	110478928	110479610	MajorDMR-0-197901	9
chr8	110483513	110483579	MajorDMR-0-197902	2
chr8	110529323	110529459	MajorDMR-0-197903	3
chr8	110532362	110532587	MajorDMR-0-197904	5
chr8	110553125	110553465	MajorDMR-0-197905	3
chr8	110572637	110573008	MajorDMR-0-197906	2
chr8	110581235	110582041	MajorDMR-0-197907	7
chr8	110582947	110583013	MajorDMR-0-197908	2
chr8	110583621	110583870	MajorDMR-0-197909	3
chr8	110586840	110592662	MajorDMR-0-197910	53
chr8	110594056	110594148	MajorDMR-0-197911	5
chr8	110595404	110596236	MajorDMR-0-197912	6
chr8	110596871	110597162	MajorDMR-0-197913	5
chr8	110597795	110598721	MajorDMR-0-197914	5
chr8	110601734	110602756	MajorDMR-0-197915	8
chr8	110603307	110603764	MajorDMR-0-197916	4
chr8	110605506	110606400	MajorDMR-0-197917	7
chr8	110606929	110608300	MajorDMR-0-197918	7
chr8	110614499	110616738	MajorDMR-0-197919	17
chr8	110617345	110617389	MajorDMR-0-197920	2
chr8	110622341	110622489	MajorDMR-0-197921	2
chr8	110624499	110624728	MajorDMR-0-197922	2
chr8	110626625	110627797	MajorDMR-0-197923	11
chr8	110629342	110631614	MajorDMR-0-197924	11
chr8	110635057	110635454	MajorDMR-0-197925	2
chr8	110637343	110637752	MajorDMR-0-197926	2
chr8	110640934	110641405	MajorDMR-0-197927	3
chr8	110643624	110644051	MajorDMR-0-197928	3
chr8	110645045	110645652	MajorDMR-0-197929	5
chr8	110651091	110652736	MajorDMR-0-197930	10
chr8	110654065	110655225	MajorDMR-0-197931	17
chr8	110657928	110658509	MajorDMR-0-197932	11
chr8	110661293	110661743	MajorDMR-0-197933	3
chr8	110662906	110663311	MajorDMR-0-197934	2
chr8	110666430	110666630	MajorDMR-0-197935	2
chr8	110667993	110668760	MajorDMR-0-197936	4
chr8	110669305	110669430	MajorDMR-0-197937	3
chr8	110677441	110678741	MajorDMR-0-197938	9
chr8	110679469	110681874	MajorDMR-0-197939	24
chr8	110684232	110684511	MajorDMR-0-197940	5
chr8	110691384	110691914	MajorDMR-0-197941	6
chr8	110697369	110698234	MajorDMR-0-197942	5
chr8	110699260	110699491	MajorDMR-0-197943	2
chr8	110700646	110702997	MajorDMR-0-197944	12
chr8	110704582	110705214	MajorDMR-0-197945	9
chr8	110748068	110749145	MajorDMR-0-197946	9
chr8	110791841	110792626	MajorDMR-0-197947	4
chr8	110798333	110798892	MajorDMR-0-197948	4
chr8	110815406	110815595	MajorDMR-0-197949	3
chr8	110818175	110818213	MajorDMR-0-197950	2
chr8	110819124	110821863	MajorDMR-0-197951	14
chr8	110822903	110823873	MajorDMR-0-197952	7
chr8	110825725	110826841	MajorDMR-0-197953	10
chr8	110843322	110843345	MajorDMR-0-197954	2
chr8	110867058	110867359	MajorDMR-0-197955	2
chr8	110891643	110892912	MajorDMR-0-197956	7
chr8	110905908	110906138	MajorDMR-0-197957	2
chr8	110908561	110908792	MajorDMR-0-197958	5
chr8	110909939	110910804	MajorDMR-0-197959	4
chr8	110911351	110911480	MajorDMR-0-197960	2
chr8	110916949	110917580	MajorDMR-0-197961	4
chr8	110921836	110922058	MajorDMR-0-197962	2
chr8	110924348	110924382	MajorDMR-0-197963	2
chr8	110926578	110926849	MajorDMR-0-197964	3
chr8	110939464	110939600	MajorDMR-0-197965	4
chr8	110940160	110940595	MajorDMR-0-197966	5
chr8	110963132	110963882	MajorDMR-0-197967	6
chr8	110965103	110966180	MajorDMR-0-197968	5
chr8	110974805	110975560	MajorDMR-0-197969	13
chr8	110976207	110976613	MajorDMR-0-197970	4
chr8	110977148	110977433	MajorDMR-0-197971	15
chr8	110978097	110978130	MajorDMR-0-197972	3
chr8	110978766	110978822	MajorDMR-0-197973	2
chr8	110979853	110981195	MajorDMR-0-197974	15
chr8	110981734	110982031	MajorDMR-0-197975	10
chr8	110983521	110985918	MajorDMR-0-197976	35
chr8	110988623	110988665	MajorDMR-0-197977	2
chr8	110990364	110991789	MajorDMR-0-197978	8
chr8	110993461	110994427	MajorDMR-0-197979	8
chr8	110996131	110996525	MajorDMR-0-197980	6
chr8	110997758	110998547	MajorDMR-0-197981	6
chr8	110999568	111001013	MajorDMR-0-197982	8
chr8	111007739	111007902	MajorDMR-0-197983	2
chr8	111011902	111012282	MajorDMR-0-197984	2
chr8	111025541	111025587	MajorDMR-0-197985	2
chr8	111039140	111039433	MajorDMR-0-197986	2
chr8	111057411	111057900	MajorDMR-0-197987	2
chr8	111058549	111058637	MajorDMR-0-197988	2
chr8	111072960	111073654	MajorDMR-0-197989	17
chr8	111121283	111122445	MajorDMR-0-197990	5
chr8	111151736	111151742	MajorDMR-0-197991	2
chr8	111203007	111203169	MajorDMR-0-197992	2
chr8	111221327	111221378	MajorDMR-0-197993	2
chr8	111230447	111231111	MajorDMR-0-197994	4
chr8	111236346	111236588	MajorDMR-0-197995	2
chr8	111262198	111263068	MajorDMR-0-197996	5
chr8	111264478	111264854	MajorDMR-0-197997	4
chr8	111278416	111278456	MajorDMR-0-197998	2
chr8	111279715	111279850	MajorDMR-0-197999	3
chr8	111284584	111285024	MajorDMR-0-198000	2
chr8	111294646	111294687	MajorDMR-0-198001	2
chr8	111304888	111305085	MajorDMR-0-198002	2
chr8	111353862	111354074	MajorDMR-0-198003	2
chr8	111360716	111361637	MajorDMR-0-198004	6
chr8	111362214	111362565	MajorDMR-0-198005	2
chr8	111382629	111384103	MajorDMR-0-198006	10
chr8	111463109	111463155	MajorDMR-0-198007	2
chr8	111470129	111470379	MajorDMR-0-198008	4
chr8	111525623	111525704	MajorDMR-0-198009	3
chr8	111587119	111587441	MajorDMR-0-198010	4
chr8	111595387	111595999	MajorDMR-0-198011	4
chr8	111596748	111597347	MajorDMR-0-198012	5
chr8	111598069	111598192	MajorDMR-0-198013	2
chr8	111606771	111606838	MajorDMR-0-198014	2
chr8	111618109	111618157	MajorDMR-0-198015	2
chr8	111621524	111621743	MajorDMR-0-198016	2
chr8	111623479	111623749	MajorDMR-0-198017	9
chr8	111679724	111679827	MajorDMR-0-198018	2
chr8	111749739	111749817	MajorDMR-0-198019	2
chr8	111754330	111754479	MajorDMR-0-198020	2
chr8	111873685	111874351	MajorDMR-0-198021	7
chr8	111882687	111883091	MajorDMR-0-198022	2
chr8	111901390	111901473	MajorDMR-0-198023	4
chr8	111978566	111978622	MajorDMR-0-198024	2
chr8	111989953	111991140	MajorDMR-0-198025	9
chr8	111994248	111994580	MajorDMR-0-198026	9
chr8	112008549	112008726	MajorDMR-0-198027	2
chr8	112023610	112023833	MajorDMR-0-198028	4
chr8	112027067	112027347	MajorDMR-0-198029	4
chr8	112147929	112148493	MajorDMR-0-198030	3
chr8	112155539	112155693	MajorDMR-0-198031	2
chr8	112176911	112176956	MajorDMR-0-198032	3
chr8	112179878	112179901	MajorDMR-0-198033	2
chr8	112259390	112259828	MajorDMR-0-198034	5
chr8	112264863	112265233	MajorDMR-0-198035	3
chr8	112307413	112307424	MajorDMR-0-198036	2
chr8	112346040	112346274	MajorDMR-0-198037	3
chr8	112502238	112502663	MajorDMR-0-198038	4
chr8	112503734	112504599	MajorDMR-0-198039	6
chr8	112505574	112505775	MajorDMR-0-198040	3
chr8	112528581	112528832	MajorDMR-0-198041	3
chr8	112529401	112529413	MajorDMR-0-198042	2
chr8	112597341	112597670	MajorDMR-0-198043	3
chr8	112612367	112612896	MajorDMR-0-198044	7
chr8	112614286	112614351	MajorDMR-0-198045	2
chr8	112627638	112627696	MajorDMR-0-198046	2
chr8	112705445	112705478	MajorDMR-0-198047	2
chr8	112719797	112720673	MajorDMR-0-198048	6
chr8	112739604	112739864	MajorDMR-0-198049	2
chr8	112746134	112746397	MajorDMR-0-198050	4
chr8	112747294	112747958	MajorDMR-0-198051	6
chr8	112757736	112758365	MajorDMR-0-198052	6
chr8	112765969	112766598	MajorDMR-0-198053	4
chr8	112802942	112803276	MajorDMR-0-198054	3
chr8	112818892	112818925	MajorDMR-0-198055	4
chr8	112832890	112834345	MajorDMR-0-198056	9
chr8	112836653	112836731	MajorDMR-0-198057	4
chr8	112846197	112846588	MajorDMR-0-198058	2
chr8	112856472	112856569	MajorDMR-0-198059	3
chr8	112863994	112864342	MajorDMR-0-198060	2
chr8	112873784	112873820	MajorDMR-0-198061	2
chr8	112885269	112885692	MajorDMR-0-198062	4
chr8	112886635	112886863	MajorDMR-0-198063	3
chr8	112889673	112889821	MajorDMR-0-198064	2
chr8	112900526	112900997	MajorDMR-0-198065	4
chr8	112922360	112922535	MajorDMR-0-198066	2
chr8	112934873	112935057	MajorDMR-0-198067	3
chr8	112955461	112955940	MajorDMR-0-198068	5
chr8	113043276	113043550	MajorDMR-0-198069	2
chr8	113133905	113133999	MajorDMR-0-198070	3
chr8	113155291	113156048	MajorDMR-0-198071	5
chr8	113158399	113158521	MajorDMR-0-198072	2
chr8	113161692	113162514	MajorDMR-0-198073	11
chr8	113168738	113168836	MajorDMR-0-198074	2
chr8	113229920	113230780	MajorDMR-0-198075	6
chr8	113246366	113246399	MajorDMR-0-198076	2
chr8	113264407	113264761	MajorDMR-0-198077	5
chr8	113293654	113294120	MajorDMR-0-198078	3
chr8	113368786	113368996	MajorDMR-0-198079	4
chr8	113386019	113386028	MajorDMR-0-198080	2
chr8	113388177	113388510	MajorDMR-0-198081	3
chr8	113396064	113396229	MajorDMR-0-198082	3
chr8	113397338	113398917	MajorDMR-0-198083	21
chr8	113399822	113399876	MajorDMR-0-198084	2
chr8	113400456	113400467	MajorDMR-0-198085	2
chr8	113409267	113409604	MajorDMR-0-198086	2
chr8	113433065	113433570	MajorDMR-0-198087	4
chr8	113457150	113457787	MajorDMR-0-198088	4
chr8	113459004	113459059	MajorDMR-0-198089	2
chr8	113470369	113470422	MajorDMR-0-198090	2
chr8	113473040	113473469	MajorDMR-0-198091	3
chr8	113491452	113491536	MajorDMR-0-198092	2
chr8	113494755	113494761	MajorDMR-0-198093	2
chr8	113496361	113496444	MajorDMR-0-198094	2
chr8	113526473	113526510	MajorDMR-0-198095	2
chr8	113535134	113535329	MajorDMR-0-198096	4
chr8	113563610	113563879	MajorDMR-0-198097	4
chr8	113564933	113565333	MajorDMR-0-198098	3
chr8	113571198	113571355	MajorDMR-0-198099	3
chr8	113573025	113573644	MajorDMR-0-198100	5
chr8	113596744	113596849	MajorDMR-0-198101	2
chr8	113623696	113624072	MajorDMR-0-198102	2
chr8	113624638	113624832	MajorDMR-0-198103	4
chr8	113642756	113643118	MajorDMR-0-198104	2
chr8	113643651	113643758	MajorDMR-0-198105	2
chr8	113644820	113645026	MajorDMR-0-198106	3
chr8	113659192	113659600	MajorDMR-0-198107	5
chr8	113722242	113722739	MajorDMR-0-198108	3
chr8	113727964	113728600	MajorDMR-0-198109	8
chr8	113734663	113735006	MajorDMR-0-198110	10
chr8	113743004	113743153	MajorDMR-0-198111	4
chr8	113809050	113809188	MajorDMR-0-198112	2
chr8	113842055	113842583	MajorDMR-0-198113	3
chr8	113854475	113854694	MajorDMR-0-198114	5
chr8	113908533	113908564	MajorDMR-0-198115	2
chr8	113934884	113934912	MajorDMR-0-198116	2
chr8	113953404	113953723	MajorDMR-0-198117	5
chr8	113961457	113961478	MajorDMR-0-198118	2
chr8	113975820	113975906	MajorDMR-0-198119	2
chr8	113976709	113977668	MajorDMR-0-198120	7
chr8	113979085	113979384	MajorDMR-0-198121	3
chr8	113988233	113988544	MajorDMR-0-198122	5
chr8	113989107	113989944	MajorDMR-0-198123	6
chr8	113994755	113994787	MajorDMR-0-198124	2
chr8	113996127	113996254	MajorDMR-0-198125	3
chr8	114004563	114004666	MajorDMR-0-198126	3
chr8	114017432	114017712	MajorDMR-0-198127	2
chr8	114018432	114018602	MajorDMR-0-198128	2
chr8	114025205	114025709	MajorDMR-0-198129	3
chr8	114057287	114057579	MajorDMR-0-198130	2
chr8	114062876	114063706	MajorDMR-0-198131	4
chr8	114081132	114081441	MajorDMR-0-198132	4
chr8	114133161	114133275	MajorDMR-0-198133	3
chr8	114142537	114142700	MajorDMR-0-198134	3
chr8	114145604	114146024	MajorDMR-0-198135	3
chr8	114169456	114169470	MajorDMR-0-198136	2
chr8	114170151	114171417	MajorDMR-0-198137	9
chr8	114177563	114177937	MajorDMR-0-198138	5
chr8	114206861	114207130	MajorDMR-0-198139	2
chr8	114214288	114214331	MajorDMR-0-198140	2
chr8	114217506	114218114	MajorDMR-0-198141	3
chr8	114245037	114245128	MajorDMR-0-198142	3
chr8	114246074	114246518	MajorDMR-0-198143	3
chr8	114266332	114266386	MajorDMR-0-198144	2
chr8	114306998	114307410	MajorDMR-0-198145	4
chr8	114348097	114349256	MajorDMR-0-198146	4
chr8	114359789	114360026	MajorDMR-0-198147	4
chr8	114371436	114371690	MajorDMR-0-198148	2
chr8	114376709	114376989	MajorDMR-0-198149	3
chr8	114377848	114377925	MajorDMR-0-198150	3
chr8	114378837	114378907	MajorDMR-0-198151	2
chr8	114385138	114385519	MajorDMR-0-198152	5
chr8	114389836	114390138	MajorDMR-0-198153	3
chr8	114392314	114392973	MajorDMR-0-198154	5
chr8	114396669	114396802	MajorDMR-0-198155	3
chr8	114397951	114398171	MajorDMR-0-198156	2
chr8	114399014	114399574	MajorDMR-0-198157	4
chr8	114411744	114411888	MajorDMR-0-198158	2
chr8	114413551	114413735	MajorDMR-0-198159	3
chr8	114415362	114415395	MajorDMR-0-198160	2
chr8	114420158	114420170	MajorDMR-0-198161	2
chr8	114430383	114431233	MajorDMR-0-198162	10
chr8	114433308	114434455	MajorDMR-0-198163	5
chr8	114437954	114438301	MajorDMR-0-198164	3
chr8	114509811	114510179	MajorDMR-0-198165	2
chr8	114543482	114543573	MajorDMR-0-198166	2
chr8	114636265	114636909	MajorDMR-0-198167	5
chr8	114807501	114807913	MajorDMR-0-198168	2
chr8	114849846	114850120	MajorDMR-0-198169	3
chr8	114905596	114906852	MajorDMR-0-198170	8
chr8	114912005	114912475	MajorDMR-0-198171	3
chr8	114954996	114955545	MajorDMR-0-198172	3
chr8	115053027	115053057	MajorDMR-0-198173	2
chr8	115111230	115111990	MajorDMR-0-198174	6
chr8	115132175	115132616	MajorDMR-0-198175	2
chr8	115148652	115148784	MajorDMR-0-198176	3
chr8	115149522	115149745	MajorDMR-0-198177	2
chr8	115302696	115303327	MajorDMR-0-198178	4
chr8	115315279	115315315	MajorDMR-0-198179	2
chr8	115347388	115347849	MajorDMR-0-198180	3
chr8	115371674	115371713	MajorDMR-0-198181	2
chr8	115392414	115392429	MajorDMR-0-198182	2
chr8	115397682	115397735	MajorDMR-0-198183	2
chr8	115468952	115469296	MajorDMR-0-198184	4
chr8	115478245	115478407	MajorDMR-0-198185	4
chr8	115482285	115483179	MajorDMR-0-198186	7
chr8	115485681	115485691	MajorDMR-0-198187	2
chr8	115540731	115541385	MajorDMR-0-198188	5
chr8	115563668	115563815	MajorDMR-0-198189	3
chr8	115569093	115569461	MajorDMR-0-198190	5
chr8	115575281	115575381	MajorDMR-0-198191	2
chr8	115602657	115602775	MajorDMR-0-198192	3
chr8	115605023	115605638	MajorDMR-0-198193	4
chr8	115632640	115632788	MajorDMR-0-198194	2
chr8	115649746	115649768	MajorDMR-0-198195	2
chr8	115691139	115691186	MajorDMR-0-198196	4
chr8	115692566	115692985	MajorDMR-0-198197	4
chr8	115710061	115710314	MajorDMR-0-198198	4
chr8	115738072	115738163	MajorDMR-0-198199	2
chr8	115801225	115801914	MajorDMR-0-198200	8
chr8	115879230	115879392	MajorDMR-0-198201	4
chr8	115916090	115916742	MajorDMR-0-198202	4
chr8	116068094	116068164	MajorDMR-0-198203	3
chr8	116188245	116188936	MajorDMR-0-198204	6
chr8	116195617	116195941	MajorDMR-0-198205	2
chr8	116215433	116215842	MajorDMR-0-198206	3
chr8	116251012	116251348	MajorDMR-0-198207	2
chr8	116308457	116309856	MajorDMR-0-198208	14
chr8	116314637	116314793	MajorDMR-0-198209	5
chr8	116420869	116421113	MajorDMR-0-198210	2
chr8	116426541	116426737	MajorDMR-0-198211	6
chr8	116429682	116430209	MajorDMR-0-198212	5
chr8	116431687	116432292	MajorDMR-0-198213	3
chr8	116433550	116434497	MajorDMR-0-198214	8
chr8	116452000	116452548	MajorDMR-0-198215	7
chr8	116470391	116470402	MajorDMR-0-198216	2
chr8	116479178	116479409	MajorDMR-0-198217	3
chr8	116479932	116480923	MajorDMR-0-198218	7
chr8	116497610	116497926	MajorDMR-0-198219	2
chr8	116501146	116501647	MajorDMR-0-198220	2
chr8	116507028	116507408	MajorDMR-0-198221	4
chr8	116524115	116524824	MajorDMR-0-198222	6
chr8	116549496	116549941	MajorDMR-0-198223	4
chr8	116563657	116563799	MajorDMR-0-198224	3
chr8	116571690	116571878	MajorDMR-0-198225	2
chr8	116575073	116575903	MajorDMR-0-198226	8
chr8	116578998	116579244	MajorDMR-0-198227	2
chr8	116592996	116593544	MajorDMR-0-198228	7
chr8	116598743	116598764	MajorDMR-0-198229	2
chr8	116623571	116623674	MajorDMR-0-198230	2
chr8	116629057	116629746	MajorDMR-0-198231	6
chr8	116635504	116635762	MajorDMR-0-198232	5
chr8	116636365	116636942	MajorDMR-0-198233	3
chr8	116653021	116654000	MajorDMR-0-198234	7
chr8	116655065	116655552	MajorDMR-0-198235	4
chr8	116659614	116659900	MajorDMR-0-198236	2
chr8	116665269	116665669	MajorDMR-0-198237	3
chr8	116677819	116677975	MajorDMR-0-198238	3
chr8	116678581	116679778	MajorDMR-0-198239	12
chr8	116695326	116695476	MajorDMR-0-198240	3
chr8	116773726	116773836	MajorDMR-0-198241	2
chr8	116783370	116783598	MajorDMR-0-198242	2
chr8	116788162	116788381	MajorDMR-0-198243	5
chr8	116942549	116942809	MajorDMR-0-198244	5
chr8	116993720	116993854	MajorDMR-0-198245	2
chr8	116999376	116999533	MajorDMR-0-198246	3
chr8	117011706	117011796	MajorDMR-0-198247	2
chr8	117021025	117021803	MajorDMR-0-198248	5
chr8	117024027	117024465	MajorDMR-0-198249	6
chr8	117025186	117025209	MajorDMR-0-198250	2
chr8	117038151	117038423	MajorDMR-0-198251	3
chr8	117041197	117041500	MajorDMR-0-198252	4
chr8	117042242	117042307	MajorDMR-0-198253	2
chr8	117062775	117063476	MajorDMR-0-198254	4
chr8	117124449	117124475	MajorDMR-0-198255	3
chr8	117196151	117196904	MajorDMR-0-198256	5
chr8	117198291	117198539	MajorDMR-0-198257	6
chr8	117207901	117208253	MajorDMR-0-198258	2
chr8	117218444	117218732	MajorDMR-0-198259	6
chr8	117236972	117237184	MajorDMR-0-198260	3
chr8	117301686	117302144	MajorDMR-0-198261	8
chr8	117313594	117313703	MajorDMR-0-198262	2
chr8	117319725	117319943	MajorDMR-0-198263	2
chr8	117332800	117333428	MajorDMR-0-198264	6
chr8	117334302	117334742	MajorDMR-0-198265	2
chr8	117355158	117355758	MajorDMR-0-198266	10
chr8	117435295	117436690	MajorDMR-0-198267	12
chr8	117437942	117437968	MajorDMR-0-198268	2
chr8	117444977	117445256	MajorDMR-0-198269	4
chr8	117455267	117455688	MajorDMR-0-198270	4
chr8	117460473	117460565	MajorDMR-0-198271	5
chr8	117484065	117485874	MajorDMR-0-198272	13
chr8	117499389	117499421	MajorDMR-0-198273	2
chr8	117503976	117505063	MajorDMR-0-198274	8
chr8	117506967	117508856	MajorDMR-0-198275	16
chr8	117529197	117530528	MajorDMR-0-198276	12
chr8	117534129	117534327	MajorDMR-0-198277	2
chr8	117559791	117559925	MajorDMR-0-198278	3
chr8	117561135	117561368	MajorDMR-0-198279	2
chr8	117622025	117622222	MajorDMR-0-198280	2
chr8	117638005	117638293	MajorDMR-0-198281	8
chr8	117639832	117641284	MajorDMR-0-198282	13
chr8	117647523	117647759	MajorDMR-0-198283	2
chr8	117649471	117650384	MajorDMR-0-198284	7
chr8	117654907	117655051	MajorDMR-0-198285	3
chr8	117680321	117680670	MajorDMR-0-198286	4
chr8	117685019	117685919	MajorDMR-0-198287	6
chr8	117697993	117698656	MajorDMR-0-198288	5
chr8	117721607	117722065	MajorDMR-0-198289	3
chr8	117726556	117726999	MajorDMR-0-198290	5
chr8	117746739	117746747	MajorDMR-0-198291	2
chr8	117750187	117750949	MajorDMR-0-198292	8
chr8	117752410	117753094	MajorDMR-0-198293	6
chr8	117794900	117795612	MajorDMR-0-198294	9
chr8	117816525	117816615	MajorDMR-0-198295	2
chr8	117835644	117836164	MajorDMR-0-198296	5
chr8	117870032	117870145	MajorDMR-0-198297	2
chr8	117873498	117873829	MajorDMR-0-198298	5
chr8	117875247	117875540	MajorDMR-0-198299	2
chr8	117877218	117878066	MajorDMR-0-198300	8
chr8	117879551	117879912	MajorDMR-0-198301	2
chr8	117882755	117882906	MajorDMR-0-198302	2
chr8	117902050	117902778	MajorDMR-0-198303	5
chr8	117947655	117947784	MajorDMR-0-198304	2
chr8	117951149	117951218	MajorDMR-0-198305	3
chr8	117960276	117960319	MajorDMR-0-198306	2
chr8	118012276	118012365	MajorDMR-0-198307	2
chr8	118028659	118029206	MajorDMR-0-198308	4
chr8	118048830	118048930	MajorDMR-0-198309	2
chr8	118050554	118051468	MajorDMR-0-198310	7
chr8	118055572	118055670	MajorDMR-0-198311	4
chr8	118057841	118058060	MajorDMR-0-198312	3
chr8	118059320	118059464	MajorDMR-0-198313	3
chr8	118072041	118072213	MajorDMR-0-198314	4
chr8	118144382	118145006	MajorDMR-0-198315	5
chr8	118161761	118162643	MajorDMR-0-198316	7
chr8	118175680	118176026	MajorDMR-0-198317	2
chr8	118184157	118184933	MajorDMR-0-198318	11
chr8	118185841	118186165	MajorDMR-0-198319	4
chr8	118186748	118186765	MajorDMR-0-198320	2
chr8	118187780	118190551	MajorDMR-0-198321	17
chr8	118244367	118244631	MajorDMR-0-198322	3
chr8	118272654	118272990	MajorDMR-0-198323	4
chr8	118276819	118276862	MajorDMR-0-198324	2
chr8	118277367	118277469	MajorDMR-0-198325	2
chr8	118283844	118284057	MajorDMR-0-198326	2
chr8	118304762	118306437	MajorDMR-0-198327	14
chr8	118311258	118311483	MajorDMR-0-198328	3
chr8	118340571	118340783	MajorDMR-0-198329	2
chr8	118341565	118342674	MajorDMR-0-198330	13
chr8	118343323	118343385	MajorDMR-0-198331	3
chr8	118344972	118345130	MajorDMR-0-198332	3
chr8	118345712	118347454	MajorDMR-0-198333	11
chr8	118349108	118349439	MajorDMR-0-198334	3
chr8	118371049	118373154	MajorDMR-0-198335	19
chr8	118385000	118385257	MajorDMR-0-198336	3
chr8	118398667	118398887	MajorDMR-0-198337	2
chr8	118401862	118401928	MajorDMR-0-198338	2
chr8	118472823	118473492	MajorDMR-0-198339	4
chr8	118474187	118475520	MajorDMR-0-198340	10
chr8	118477194	118478008	MajorDMR-0-198341	5
chr8	118487351	118487525	MajorDMR-0-198342	3
chr8	118497270	118497322	MajorDMR-0-198343	2
chr8	118521052	118521601	MajorDMR-0-198344	11
chr8	118533875	118534939	MajorDMR-0-198345	7
chr8	118536554	118537318	MajorDMR-0-198346	7
chr8	118538017	118538195	MajorDMR-0-198347	3
chr8	118540931	118541046	MajorDMR-0-198348	3
chr8	118541806	118542501	MajorDMR-0-198349	5
chr8	118544583	118545154	MajorDMR-0-198350	4
chr8	118555121	118555812	MajorDMR-0-198351	4
chr8	118557144	118557498	MajorDMR-0-198352	2
chr8	118558053	118558114	MajorDMR-0-198353	2
chr8	118570135	118570208	MajorDMR-0-198354	3
chr8	118586777	118587284	MajorDMR-0-198355	4
chr8	118600182	118600523	MajorDMR-0-198356	2
chr8	118611744	118611871	MajorDMR-0-198357	2
chr8	118615397	118616348	MajorDMR-0-198358	10
chr8	118621240	118621773	MajorDMR-0-198359	3
chr8	118625671	118625703	MajorDMR-0-198360	2
chr8	118628602	118629649	MajorDMR-0-198361	10
chr8	118631591	118632124	MajorDMR-0-198362	6
chr8	118635980	118637957	MajorDMR-0-198363	14
chr8	118659545	118659742	MajorDMR-0-198364	2
chr8	118662562	118663325	MajorDMR-0-198365	7
chr8	118665550	118666056	MajorDMR-0-198366	3
chr8	118690439	118690468	MajorDMR-0-198367	2
chr8	118732706	118732772	MajorDMR-0-198368	2
chr8	118734917	118734968	MajorDMR-0-198369	2
chr8	118737709	118738066	MajorDMR-0-198370	6
chr8	118743739	118744386	MajorDMR-0-198371	6
chr8	118746926	118747085	MajorDMR-0-198372	2
chr8	118749059	118749342	MajorDMR-0-198373	3
chr8	118751155	118751749	MajorDMR-0-198374	7
chr8	118764661	118765340	MajorDMR-0-198375	8
chr8	118766951	118767368	MajorDMR-0-198376	6
chr8	118773654	118773899	MajorDMR-0-198377	2
chr8	118774417	118775509	MajorDMR-0-198378	8
chr8	118795364	118795575	MajorDMR-0-198379	2
chr8	118796108	118796937	MajorDMR-0-198380	6
chr8	118809232	118810369	MajorDMR-0-198381	6
chr8	118820783	118822389	MajorDMR-0-198382	18
chr8	118825722	118825773	MajorDMR-0-198383	2
chr8	118828702	118828931	MajorDMR-0-198384	3
chr8	118830890	118831455	MajorDMR-0-198385	4
chr8	118849021	118849827	MajorDMR-0-198386	9
chr8	118857062	118857086	MajorDMR-0-198387	2
chr8	118859582	118861070	MajorDMR-0-198388	10
chr8	118862360	118862670	MajorDMR-0-198389	6
chr8	118863670	118863746	MajorDMR-0-198390	3
chr8	118865359	118865433	MajorDMR-0-198391	2
chr8	118869389	118869395	MajorDMR-0-198392	2
chr8	118872824	118873267	MajorDMR-0-198393	5
chr8	118875128	118875293	MajorDMR-0-198394	2
chr8	118879325	118879986	MajorDMR-0-198395	5
chr8	118887893	118890116	MajorDMR-0-198396	16
chr8	118893417	118894191	MajorDMR-0-198397	7
chr8	118902041	118902070	MajorDMR-0-198398	2
chr8	118908798	118908813	MajorDMR-0-198399	2
chr8	118911802	118911809	MajorDMR-0-198400	2
chr8	118914792	118915467	MajorDMR-0-198401	3
chr8	118920237	118920248	MajorDMR-0-198402	2
chr8	118931043	118931510	MajorDMR-0-198403	2
chr8	118935611	118935685	MajorDMR-0-198404	2
chr8	118936293	118936628	MajorDMR-0-198405	3
chr8	118938762	118939424	MajorDMR-0-198406	7
chr8	118944745	118944983	MajorDMR-0-198407	4
chr8	118947021	118947038	MajorDMR-0-198408	2
chr8	118958881	118958991	MajorDMR-0-198409	4
chr8	118963956	118964830	MajorDMR-0-198410	4
chr8	118968724	118969384	MajorDMR-0-198411	8
chr8	118981596	118982566	MajorDMR-0-198412	7
chr8	118988484	118988663	MajorDMR-0-198413	2
chr8	118992779	118993384	MajorDMR-0-198414	14
chr8	118999308	118999334	MajorDMR-0-198415	2
chr8	118999863	119000013	MajorDMR-0-198416	2
chr8	119001850	119001970	MajorDMR-0-198417	2
chr8	119002813	119003019	MajorDMR-0-198418	2
chr8	119016380	119017193	MajorDMR-0-198419	5
chr8	119040889	119041018	MajorDMR-0-198420	3
chr8	119043383	119043422	MajorDMR-0-198421	2
chr8	119047787	119047948	MajorDMR-0-198422	3
chr8	119049501	119049520	MajorDMR-0-198423	2
chr8	119055270	119055554	MajorDMR-0-198424	5
chr8	119061801	119062105	MajorDMR-0-198425	5
chr8	119081618	119081822	MajorDMR-0-198426	2
chr8	119083740	119083995	MajorDMR-0-198427	3
chr8	119086311	119087708	MajorDMR-0-198428	24
chr8	119099156	119099693	MajorDMR-0-198429	9
chr8	119100338	119102239	MajorDMR-0-198430	12
chr8	119109165	119109268	MajorDMR-0-198431	3
chr8	119151887	119152644	MajorDMR-0-198432	5
chr8	119199078	119199373	MajorDMR-0-198433	4
chr8	119208363	119208543	MajorDMR-0-198434	5
chr8	119218097	119218568	MajorDMR-0-198435	3
chr8	119219818	119220255	MajorDMR-0-198436	3
chr8	119223264	119224032	MajorDMR-0-198437	9
chr8	119233553	119233567	MajorDMR-0-198438	2
chr8	119235554	119235680	MajorDMR-0-198439	2
chr8	119274795	119275485	MajorDMR-0-198440	6
chr8	119285556	119285650	MajorDMR-0-198441	2
chr8	119291747	119292262	MajorDMR-0-198442	3
chr8	119325649	119326041	MajorDMR-0-198443	2
chr8	119327853	119328396	MajorDMR-0-198444	5
chr8	119342523	119342589	MajorDMR-0-198445	2
chr8	119385676	119386061	MajorDMR-0-198446	3
chr8	119392870	119392950	MajorDMR-0-198447	2
chr8	119450757	119451020	MajorDMR-0-198448	3
chr8	119456132	119456340	MajorDMR-0-198449	5
chr8	119461194	119461229	MajorDMR-0-198450	2
chr8	119467303	119468016	MajorDMR-0-198451	6
chr8	119475671	119476658	MajorDMR-0-198452	11
chr8	119485348	119485658	MajorDMR-0-198453	3
chr8	119487873	119489799	MajorDMR-0-198454	10
chr8	119504149	119504313	MajorDMR-0-198455	3
chr8	119520812	119521056	MajorDMR-0-198456	4
chr8	119521624	119521691	MajorDMR-0-198457	2
chr8	119529841	119530148	MajorDMR-0-198458	3
chr8	119534475	119534726	MajorDMR-0-198459	4
chr8	119536211	119537611	MajorDMR-0-198460	8
chr8	119542078	119542628	MajorDMR-0-198461	3
chr8	119551342	119551551	MajorDMR-0-198462	3
chr8	119567125	119567521	MajorDMR-0-198463	3
chr8	119585109	119585177	MajorDMR-0-198464	2
chr8	119607086	119607625	MajorDMR-0-198465	3
chr8	119610338	119610462	MajorDMR-0-198466	3
chr8	119621056	119621902	MajorDMR-0-198467	3
chr8	119622758	119622918	MajorDMR-0-198468	4
chr8	119627983	119628622	MajorDMR-0-198469	6
chr8	119676100	119676441	MajorDMR-0-198470	3
chr8	119687444	119687548	MajorDMR-0-198471	2
chr8	119688190	119688558	MajorDMR-0-198472	5
chr8	119690159	119690624	MajorDMR-0-198473	3
chr8	119779195	119779735	MajorDMR-0-198474	4
chr8	119814990	119815342	MajorDMR-0-198475	4
chr8	119846736	119847456	MajorDMR-0-198476	7
chr8	119851166	119851412	MajorDMR-0-198477	4
chr8	119870179	119870335	MajorDMR-0-198478	3
chr8	119878438	119879486	MajorDMR-0-198479	8
chr8	119893841	119893907	MajorDMR-0-198480	3
chr8	119941735	119941827	MajorDMR-0-198481	3
chr8	119958511	119958926	MajorDMR-0-198482	6
chr8	119960578	119960925	MajorDMR-0-198483	5
chr8	119961531	119961601	MajorDMR-0-198484	3
chr8	119970293	119971036	MajorDMR-0-198485	10
chr8	119971662	119971688	MajorDMR-0-198486	2
chr8	119974381	119974401	MajorDMR-0-198487	2
chr8	119977840	119977935	MajorDMR-0-198488	2
chr8	119978635	119979070	MajorDMR-0-198489	3
chr8	119988756	119988861	MajorDMR-0-198490	7
chr8	120009157	120009241	MajorDMR-0-198491	3
chr8	120031204	120031718	MajorDMR-0-198492	6
chr8	120037326	120037661	MajorDMR-0-198493	4
chr8	120055658	120056731	MajorDMR-0-198494	6
chr8	120058098	120058570	MajorDMR-0-198495	5
chr8	120060390	120060949	MajorDMR-0-198496	5
chr8	120063160	120063179	MajorDMR-0-198497	2
chr8	120063780	120064036	MajorDMR-0-198498	4
chr8	120065158	120065681	MajorDMR-0-198499	7
chr8	120069345	120069382	MajorDMR-0-198500	2
chr8	120091910	120091942	MajorDMR-0-198501	2
chr8	120095333	120095665	MajorDMR-0-198502	4
chr8	120119553	120119936	MajorDMR-0-198503	3
chr8	120125882	120126805	MajorDMR-0-198504	7
chr8	120133627	120133798	MajorDMR-0-198505	5
chr8	120134382	120134720	MajorDMR-0-198506	2
chr8	120135376	120135869	MajorDMR-0-198507	13
chr8	120137021	120137721	MajorDMR-0-198508	7
chr8	120138439	120138775	MajorDMR-0-198509	2
chr8	120139405	120139568	MajorDMR-0-198510	2
chr8	120164731	120165725	MajorDMR-0-198511	6
chr8	120167513	120167598	MajorDMR-0-198512	2
chr8	120188287	120188454	MajorDMR-0-198513	2
chr8	120219435	120219987	MajorDMR-0-198514	8
chr8	120221570	120222310	MajorDMR-0-198515	10
chr8	120222883	120224125	MajorDMR-0-198516	11
chr8	120226724	120228205	MajorDMR-0-198517	16
chr8	120229081	120233102	MajorDMR-0-198518	23
chr8	120235523	120236004	MajorDMR-0-198519	4
chr8	120236882	120237291	MajorDMR-0-198520	3
chr8	120243700	120243907	MajorDMR-0-198521	3
chr8	120255672	120256258	MajorDMR-0-198522	4
chr8	120257132	120257547	MajorDMR-0-198523	2
chr8	120258104	120258143	MajorDMR-0-198524	2
chr8	120262928	120263050	MajorDMR-0-198525	2
chr8	120285703	120286094	MajorDMR-0-198526	2
chr8	120324450	120324578	MajorDMR-0-198527	2
chr8	120338452	120339491	MajorDMR-0-198528	5
chr8	120388905	120388911	MajorDMR-0-198529	2
chr8	120459162	120459390	MajorDMR-0-198530	4
chr8	120483605	120483771	MajorDMR-0-198531	2
chr8	120498564	120499768	MajorDMR-0-198532	10
chr8	120501525	120502016	MajorDMR-0-198533	3
chr8	120502641	120503438	MajorDMR-0-198534	6
chr8	120504063	120504820	MajorDMR-0-198535	4
chr8	120552111	120552252	MajorDMR-0-198536	2
chr8	120552878	120553233	MajorDMR-0-198537	3
chr8	120565875	120565988	MajorDMR-0-198538	2
chr8	120571152	120571222	MajorDMR-0-198539	2
chr8	120634027	120634238	MajorDMR-0-198540	3
chr8	120637898	120638240	MajorDMR-0-198541	4
chr8	120650613	120650707	MajorDMR-0-198542	2
chr8	120651782	120651819	MajorDMR-0-198543	2
chr8	120662354	120662376	MajorDMR-0-198544	2
chr8	120664565	120664714	MajorDMR-0-198545	2
chr8	120688464	120688582	MajorDMR-0-198546	2
chr8	120756906	120757317	MajorDMR-0-198547	3
chr8	120760080	120760333	MajorDMR-0-198548	5
chr8	120761241	120761475	MajorDMR-0-198549	4
chr8	120780232	120780506	MajorDMR-0-198550	6
chr8	120806024	120806320	MajorDMR-0-198551	2
chr8	120845561	120845603	MajorDMR-0-198552	2
chr8	120847351	120847561	MajorDMR-0-198553	4
chr8	120884758	120884914	MajorDMR-0-198554	2
chr8	120903515	120903815	MajorDMR-0-198555	4
chr8	120904330	120904428	MajorDMR-0-198556	5
chr8	120911295	120912551	MajorDMR-0-198557	11
chr8	120929772	120930137	MajorDMR-0-198558	10
chr8	120934733	120935047	MajorDMR-0-198559	3
chr8	120941988	120942587	MajorDMR-0-198560	8
chr8	120994617	120995368	MajorDMR-0-198561	4
chr8	121003110	121003163	MajorDMR-0-198562	2
chr8	121037374	121038416	MajorDMR-0-198563	8
chr8	121101646	121101713	MajorDMR-0-198564	3
chr8	121229629	121229830	MajorDMR-0-198565	2
chr8	121230640	121231532	MajorDMR-0-198566	7
chr8	121306731	121307146	MajorDMR-0-198567	3
chr8	121355227	121355452	MajorDMR-0-198568	4
chr8	121356427	121357674	MajorDMR-0-198569	6
chr8	121359396	121359750	MajorDMR-0-198570	5
chr8	121360339	121360355	MajorDMR-0-198571	2
chr8	121361165	121361663	MajorDMR-0-198572	3
chr8	121369477	121370079	MajorDMR-0-198573	5
chr8	121384775	121384887	MajorDMR-0-198574	2
chr8	121624203	121624288	MajorDMR-0-198575	2
chr8	121663215	121663272	MajorDMR-0-198576	2
chr8	121693472	121693483	MajorDMR-0-198577	2
chr8	121704532	121704635	MajorDMR-0-198578	3
chr8	121716155	121716369	MajorDMR-0-198579	2
chr8	121718452	121718591	MajorDMR-0-198580	3
chr8	121724375	121724471	MajorDMR-0-198581	6
chr8	121757647	121758034	MajorDMR-0-198582	2
chr8	121779416	121779486	MajorDMR-0-198583	2
chr8	121792344	121792637	MajorDMR-0-198584	2
chr8	121797668	121797719	MajorDMR-0-198585	3
chr8	121798283	121798365	MajorDMR-0-198586	2
chr8	121804834	121804901	MajorDMR-0-198587	2
chr8	121822076	121822337	MajorDMR-0-198588	4
chr8	121880897	121881026	MajorDMR-0-198589	2
chr8	121919921	121920368	MajorDMR-0-198590	5
chr8	122031478	122031601	MajorDMR-0-198591	4
chr8	122035120	122035276	MajorDMR-0-198592	2
chr8	122035907	122035959	MajorDMR-0-198593	2
chr8	122095886	122096151	MajorDMR-0-198594	3
chr8	122138803	122139664	MajorDMR-0-198595	8
chr8	122141894	122142106	MajorDMR-0-198596	5
chr8	122142638	122144330	MajorDMR-0-198597	13
chr8	122157716	122158258	MajorDMR-0-198598	4
chr8	122207008	122207052	MajorDMR-0-198599	2
chr8	122258930	122259024	MajorDMR-0-198600	2
chr8	122286125	122286185	MajorDMR-0-198601	2
chr8	122365692	122365804	MajorDMR-0-198602	2
chr8	122377713	122377802	MajorDMR-0-198603	2
chr8	122411924	122412744	MajorDMR-0-198604	4
chr8	122439188	122439471	MajorDMR-0-198605	2
chr8	122442954	122444646	MajorDMR-0-198606	11
chr8	122470155	122470412	MajorDMR-0-198607	4
chr8	122482468	122482581	MajorDMR-0-198608	2
chr8	122535810	122535961	MajorDMR-0-198609	2
chr8	122609736	122609913	MajorDMR-0-198610	2
chr8	122643906	122644189	MajorDMR-0-198611	3
chr8	122684047	122684076	MajorDMR-0-198612	2
chr8	122709378	122709844	MajorDMR-0-198613	4
chr8	122711372	122711484	MajorDMR-0-198614	2
chr8	122719440	122720209	MajorDMR-0-198615	13
chr8	122724583	122724829	MajorDMR-0-198616	2
chr8	122732310	122732835	MajorDMR-0-198617	9
chr8	122736593	122737772	MajorDMR-0-198618	12
chr8	122741596	122741786	MajorDMR-0-198619	4
chr8	122849052	122849119	MajorDMR-0-198620	3
chr8	122945846	122945853	MajorDMR-0-198621	2
chr8	123039669	123040016	MajorDMR-0-198622	2
chr8	123046338	123046639	MajorDMR-0-198623	2
chr8	123226985	123227179	MajorDMR-0-198624	5
chr8	123314526	123314909	MajorDMR-0-198625	2
chr8	123331098	123331348	MajorDMR-0-198626	3
chr8	123335193	123335209	MajorDMR-0-198627	2
chr8	123414939	123415342	MajorDMR-0-198628	2
chr8	123421298	123421495	MajorDMR-0-198629	2
chr8	123437963	123438058	MajorDMR-0-198630	2
chr8	123488440	123488790	MajorDMR-0-198631	4
chr8	123494786	123494859	MajorDMR-0-198632	3
chr8	123511166	123511787	MajorDMR-0-198633	5
chr8	123525267	123526009	MajorDMR-0-198634	6
chr8	123530526	123530883	MajorDMR-0-198635	3
chr8	123544859	123545130	MajorDMR-0-198636	2
chr8	123597348	123597718	MajorDMR-0-198637	4
chr8	123613629	123614026	MajorDMR-0-198638	2
chr8	123616028	123616475	MajorDMR-0-198639	9
chr8	123645000	123645049	MajorDMR-0-198640	2
chr8	123651515	123651552	MajorDMR-0-198641	2
chr8	123685486	123685682	MajorDMR-0-198642	3
chr8	123695454	123696442	MajorDMR-0-198643	17
chr8	123707667	123707674	MajorDMR-0-198644	2
chr8	123733314	123733864	MajorDMR-0-198645	4
chr8	123755285	123756051	MajorDMR-0-198646	5
chr8	123781019	123781183	MajorDMR-0-198647	4
chr8	123810337	123810750	MajorDMR-0-198648	5
chr8	123832570	123833395	MajorDMR-0-198649	18
chr8	123844596	123845351	MajorDMR-0-198650	11
chr8	123863985	123864393	MajorDMR-0-198651	12
chr8	123875051	123875065	MajorDMR-0-198652	2
chr8	123878358	123878645	MajorDMR-0-198653	5
chr8	123880296	123880331	MajorDMR-0-198654	3
chr8	123884826	123885603	MajorDMR-0-198655	8
chr8	123888878	123889002	MajorDMR-0-198656	3
chr8	123895496	123895509	MajorDMR-0-198657	2
chr8	123898421	123898602	MajorDMR-0-198658	2
chr8	123899274	123899614	MajorDMR-0-198659	9
chr8	123911388	123912200	MajorDMR-0-198660	5
chr8	123918567	123919072	MajorDMR-0-198661	7
chr8	123921728	123921950	MajorDMR-0-198662	3
chr8	123933671	123934107	MajorDMR-0-198663	8
chr8	123945507	123945794	MajorDMR-0-198664	5
chr8	123948290	123948841	MajorDMR-0-198665	10
chr8	123970391	123970636	MajorDMR-0-198666	3
chr8	124006743	124007539	MajorDMR-0-198667	5
chr8	124014607	124014773	MajorDMR-0-198668	2
chr8	124027957	124028428	MajorDMR-0-198669	5
chr8	124037902	124038286	MajorDMR-0-198670	6
chr8	124042855	124043159	MajorDMR-0-198671	3
chr8	124047252	124047651	MajorDMR-0-198672	2
chr8	124050345	124050777	MajorDMR-0-198673	2
chr8	124053119	124053155	MajorDMR-0-198674	2
chr8	124065491	124066062	MajorDMR-0-198675	3
chr8	124070170	124070983	MajorDMR-0-198676	5
chr8	124099940	124099959	MajorDMR-0-198677	2
chr8	124131428	124131503	MajorDMR-0-198678	4
chr8	124162721	124162828	MajorDMR-0-198679	2
chr8	124167043	124167194	MajorDMR-0-198680	2
chr8	124172465	124172628	MajorDMR-0-198681	2
chr8	124173601	124173897	MajorDMR-0-198682	3
chr8	124185248	124185595	MajorDMR-0-198683	6
chr8	124198479	124198664	MajorDMR-0-198684	2
chr8	124215373	124216260	MajorDMR-0-198685	9
chr8	124217638	124218049	MajorDMR-0-198686	3
chr8	124234001	124234066	MajorDMR-0-198687	2
chr8	124246191	124246641	MajorDMR-0-198688	3
chr8	124247859	124248113	MajorDMR-0-198689	8
chr8	124249706	124249989	MajorDMR-0-198690	2
chr8	124252088	124252189	MajorDMR-0-198691	4
chr8	124261410	124261744	MajorDMR-0-198692	5
chr8	124262470	124262550	MajorDMR-0-198693	2
chr8	124263288	124263433	MajorDMR-0-198694	3
chr8	124288449	124288892	MajorDMR-0-198695	14
chr8	124299022	124299135	MajorDMR-0-198696	3
chr8	124309076	124309127	MajorDMR-0-198697	2
chr8	124331688	124331938	MajorDMR-0-198698	3
chr8	124398881	124399096	MajorDMR-0-198699	3
chr8	124428048	124428129	MajorDMR-0-198700	4
chr8	124446977	124447465	MajorDMR-0-198701	3
chr8	124461678	124462093	MajorDMR-0-198702	6
chr8	124468008	124469166	MajorDMR-0-198703	13
chr8	124489828	124489956	MajorDMR-0-198704	2
chr8	124491944	124492099	MajorDMR-0-198705	4
chr8	124509708	124511422	MajorDMR-0-198706	13
chr8	124515839	124517792	MajorDMR-0-198707	8
chr8	124521736	124521833	MajorDMR-0-198708	4
chr8	124524377	124525537	MajorDMR-0-198709	19
chr8	124528802	124530256	MajorDMR-0-198710	10
chr8	124532362	124534024	MajorDMR-0-198711	20
chr8	124536504	124536546	MajorDMR-0-198712	2
chr8	124537345	124537481	MajorDMR-0-198713	2
chr8	124540909	124541504	MajorDMR-0-198714	3
chr8	124542601	124543180	MajorDMR-0-198715	3
chr8	124547394	124547853	MajorDMR-0-198716	4
chr8	124549272	124552393	MajorDMR-0-198717	49
chr8	124558798	124558945	MajorDMR-0-198718	2
chr8	124560486	124560494	MajorDMR-0-198719	2
chr8	124565922	124565951	MajorDMR-0-198720	2
chr8	124577493	124577958	MajorDMR-0-198721	5
chr8	124601684	124603634	MajorDMR-0-198722	28
chr8	124604787	124605009	MajorDMR-0-198723	6
chr8	124605648	124605681	MajorDMR-0-198724	2
chr8	124610408	124610562	MajorDMR-0-198725	2
chr8	124611358	124611876	MajorDMR-0-198726	8
chr8	124612624	124612695	MajorDMR-0-198727	2
chr8	124616546	124616843	MajorDMR-0-198728	3
chr8	124618792	124619053	MajorDMR-0-198729	3
chr8	124622023	124622123	MajorDMR-0-198730	6
chr8	124636859	124637416	MajorDMR-0-198731	4
chr8	124642435	124642552	MajorDMR-0-198732	2
chr8	124650014	124650050	MajorDMR-0-198733	2
chr8	124651103	124651127	MajorDMR-0-198734	2
chr8	124659196	124659232	MajorDMR-0-198735	2
chr8	124659836	124660180	MajorDMR-0-198736	5
chr8	124662810	124662855	MajorDMR-0-198737	2
chr8	124666433	124666441	MajorDMR-0-198738	2
chr8	124667070	124667631	MajorDMR-0-198739	3
chr8	124670574	124670613	MajorDMR-0-198740	2
chr8	124680398	124680853	MajorDMR-0-198741	5
chr8	124681586	124683990	MajorDMR-0-198742	14
chr8	124687225	124687417	MajorDMR-0-198743	4
chr8	124688769	124688889	MajorDMR-0-198744	2
chr8	124696354	124696652	MajorDMR-0-198745	2
chr8	124701771	124704992	MajorDMR-0-198746	26
chr8	124715224	124715536	MajorDMR-0-198747	4
chr8	124717630	124718917	MajorDMR-0-198748	10
chr8	124720896	124721002	MajorDMR-0-198749	2
chr8	124730010	124731186	MajorDMR-0-198750	29
chr8	124745836	124746471	MajorDMR-0-198751	7
chr8	124756432	124756525	MajorDMR-0-198752	2
chr8	124788958	124788970	MajorDMR-0-198753	2
chr8	124789995	124790199	MajorDMR-0-198754	4
chr8	124835330	124835499	MajorDMR-0-198755	2
chr8	124836409	124836641	MajorDMR-0-198756	3
chr8	124840494	124841795	MajorDMR-0-198757	10
chr8	124849702	124849871	MajorDMR-0-198758	2
chr8	124856708	124856817	MajorDMR-0-198759	2
chr8	124861191	124861629	MajorDMR-0-198760	2
chr8	124865045	124865077	MajorDMR-0-198761	2
chr8	124866329	124867566	MajorDMR-0-198762	14
chr8	124915137	124916239	MajorDMR-0-198763	8
chr8	124926602	124926626	MajorDMR-0-198764	2
chr8	124936592	124937163	MajorDMR-0-198765	6
chr8	124939824	124940140	MajorDMR-0-198766	3
chr8	124944637	124944986	MajorDMR-0-198767	5
chr8	124947629	124948362	MajorDMR-0-198768	9
chr8	124952360	124952767	MajorDMR-0-198769	7
chr8	124968014	124968772	MajorDMR-0-198770	5
chr8	124971147	124971579	MajorDMR-0-198771	3
chr8	124975263	124975463	MajorDMR-0-198772	2
chr8	124989508	124989534	MajorDMR-0-198773	2
chr8	124992567	124994962	MajorDMR-0-198774	25
chr8	124997993	124998175	MajorDMR-0-198775	2
chr8	125006178	125006755	MajorDMR-0-198776	4
chr8	125034267	125034490	MajorDMR-0-198777	5
chr8	125049573	125049603	MajorDMR-0-198778	2
chr8	125065590	125066738	MajorDMR-0-198779	11
chr8	125123268	125123370	MajorDMR-0-198780	2
chr8	125134310	125135469	MajorDMR-0-198781	6
chr8	125154738	125154963	MajorDMR-0-198782	5
chr8	125159342	125160614	MajorDMR-0-198783	11
chr8	125168549	125168570	MajorDMR-0-198784	2
chr8	125169330	125169620	MajorDMR-0-198785	2
chr8	125175526	125175704	MajorDMR-0-198786	3
chr8	125176480	125176675	MajorDMR-0-198787	3
chr8	125178286	125178781	MajorDMR-0-198788	3
chr8	125188923	125189949	MajorDMR-0-198789	8
chr8	125192513	125193065	MajorDMR-0-198790	3
chr8	125195661	125195684	MajorDMR-0-198791	2
chr8	125211150	125211200	MajorDMR-0-198792	2
chr8	125212669	125212928	MajorDMR-0-198793	3
chr8	125225243	125225779	MajorDMR-0-198794	4
chr8	125238236	125238420	MajorDMR-0-198795	2
chr8	125239156	125239840	MajorDMR-0-198796	4
chr8	125250532	125250652	MajorDMR-0-198797	3
chr8	125277550	125277621	MajorDMR-0-198798	2
chr8	125279256	125280134	MajorDMR-0-198799	9
chr8	125283664	125283807	MajorDMR-0-198800	3
chr8	125284333	125284481	MajorDMR-0-198801	2
chr8	125287662	125288365	MajorDMR-0-198802	8
chr8	125289796	125290375	MajorDMR-0-198803	8
chr8	125291826	125292818	MajorDMR-0-198804	9
chr8	125295172	125295559	MajorDMR-0-198805	2
chr8	125297787	125297932	MajorDMR-0-198806	3
chr8	125320336	125321183	MajorDMR-0-198807	3
chr8	125324468	125324829	MajorDMR-0-198808	3
chr8	125325844	125326211	MajorDMR-0-198809	2
chr8	125346982	125347823	MajorDMR-0-198810	5
chr8	125348452	125348623	MajorDMR-0-198811	2
chr8	125352938	125353558	MajorDMR-0-198812	4
chr8	125357126	125357604	MajorDMR-0-198813	2
chr8	125363885	125364221	MajorDMR-0-198814	2
chr8	125371013	125371054	MajorDMR-0-198815	3
chr8	125379918	125380660	MajorDMR-0-198816	5
chr8	125381528	125381932	MajorDMR-0-198817	2
chr8	125385764	125386096	MajorDMR-0-198818	6
chr8	125397385	125397951	MajorDMR-0-198819	6
chr8	125419573	125420352	MajorDMR-0-198820	8
chr8	125452493	125452528	MajorDMR-0-198821	3
chr8	125466286	125466402	MajorDMR-0-198822	2
chr8	125467915	125468404	MajorDMR-0-198823	2
chr8	125469952	125470328	MajorDMR-0-198824	2
chr8	125476844	125477378	MajorDMR-0-198825	4
chr8	125478063	125478371	MajorDMR-0-198826	9
chr8	125484453	125484929	MajorDMR-0-198827	5
chr8	125489453	125489631	MajorDMR-0-198828	4
chr8	125490297	125491194	MajorDMR-0-198829	7
chr8	125491720	125491809	MajorDMR-0-198830	2
chr8	125496562	125496830	MajorDMR-0-198831	2
chr8	125497332	125497434	MajorDMR-0-198832	6
chr8	125498131	125499050	MajorDMR-0-198833	6
chr8	125499606	125500020	MajorDMR-0-198834	3
chr8	125536029	125536282	MajorDMR-0-198835	2
chr8	125544428	125544682	MajorDMR-0-198836	4
chr8	125560343	125560732	MajorDMR-0-198837	2
chr8	125611858	125612038	MajorDMR-0-198838	2
chr8	125615118	125615360	MajorDMR-0-198839	5
chr8	125636947	125637047	MajorDMR-0-198840	4
chr8	125644238	125644298	MajorDMR-0-198841	2
chr8	125673147	125673194	MajorDMR-0-198842	2
chr8	125681543	125681550	MajorDMR-0-198843	2
chr8	125682095	125682744	MajorDMR-0-198844	13
chr8	125701044	125702422	MajorDMR-0-198845	13
chr8	125749380	125749689	MajorDMR-0-198846	2
chr8	125768773	125768890	MajorDMR-0-198847	2
chr8	125802542	125802830	MajorDMR-0-198848	2
chr8	125820125	125820634	MajorDMR-0-198849	10
chr8	125859350	125859419	MajorDMR-0-198850	3
chr8	125878028	125878337	MajorDMR-0-198851	6
chr8	125902650	125903071	MajorDMR-0-198852	4
chr8	125949540	125950141	MajorDMR-0-198853	4
chr8	125953315	125954106	MajorDMR-0-198854	8
chr8	126021135	126021505	MajorDMR-0-198855	2
chr8	126112036	126112105	MajorDMR-0-198856	2
chr8	126130479	126130513	MajorDMR-0-198857	2
chr8	126142263	126142322	MajorDMR-0-198858	3
chr8	126155617	126156091	MajorDMR-0-198859	5
chr8	126163471	126164113	MajorDMR-0-198860	4
chr8	126186708	126186721	MajorDMR-0-198861	2
chr8	126188576	126188661	MajorDMR-0-198862	2
chr8	126203744	126204191	MajorDMR-0-198863	6
chr8	126230691	126231105	MajorDMR-0-198864	8
chr8	126232017	126232192	MajorDMR-0-198865	3
chr8	126233044	126233216	MajorDMR-0-198866	2
chr8	126238822	126239117	MajorDMR-0-198867	3
chr8	126261486	126261695	MajorDMR-0-198868	2
chr8	126268110	126268964	MajorDMR-0-198869	9
chr8	126292198	126292426	MajorDMR-0-198870	3
chr8	126301836	126301967	MajorDMR-0-198871	2
chr8	126346975	126347305	MajorDMR-0-198872	5
chr8	126350090	126350114	MajorDMR-0-198873	2
chr8	126351537	126352628	MajorDMR-0-198874	24
chr8	126354100	126354436	MajorDMR-0-198875	2
chr8	126355080	126355235	MajorDMR-0-198876	2
chr8	126362126	126362802	MajorDMR-0-198877	7
chr8	126377278	126377353	MajorDMR-0-198878	2
chr8	126394705	126395369	MajorDMR-0-198879	6
chr8	126395980	126396780	MajorDMR-0-198880	17
chr8	126398350	126398420	MajorDMR-0-198881	2
chr8	126400081	126400236	MajorDMR-0-198882	3
chr8	126401756	126403147	MajorDMR-0-198883	18
chr8	126403697	126404495	MajorDMR-0-198884	6
chr8	126412030	126412269	MajorDMR-0-198885	6
chr8	126416142	126416222	MajorDMR-0-198886	5
chr8	126439686	126439904	MajorDMR-0-198887	3
chr8	126445142	126446182	MajorDMR-0-198888	20
chr8	126447538	126448838	MajorDMR-0-198889	6
chr8	126505426	126505519	MajorDMR-0-198890	2
chr8	126511125	126511767	MajorDMR-0-198891	13
chr8	126522337	126522641	MajorDMR-0-198892	6
chr8	126524972	126525155	MajorDMR-0-198893	5
chr8	126525689	126525711	MajorDMR-0-198894	3
chr8	126531840	126532168	MajorDMR-0-198895	2
chr8	126542413	126542644	MajorDMR-0-198896	5
chr8	126543232	126544022	MajorDMR-0-198897	14
chr8	126545577	126545970	MajorDMR-0-198898	3
chr8	126555897	126556782	MajorDMR-0-198899	8
chr8	126568356	126569313	MajorDMR-0-198900	20
chr8	126581827	126582917	MajorDMR-0-198901	8
chr8	126609140	126609278	MajorDMR-0-198902	2
chr8	126626100	126626178	MajorDMR-0-198903	3
chr8	126627787	126627906	MajorDMR-0-198904	4
chr8	126631434	126631746	MajorDMR-0-198905	4
chr8	126649856	126649964	MajorDMR-0-198906	3
chr8	126653069	126653216	MajorDMR-0-198907	5
chr8	126655094	126655273	MajorDMR-0-198908	3
chr8	126674693	126674972	MajorDMR-0-198909	4
chr8	126692630	126692752	MajorDMR-0-198910	2
chr8	126695997	126696099	MajorDMR-0-198911	2
chr8	126709750	126709819	MajorDMR-0-198912	2
chr8	126715301	126715407	MajorDMR-0-198913	2
chr8	126720602	126720654	MajorDMR-0-198914	2
chr8	126757602	126757661	MajorDMR-0-198915	2
chr8	126758226	126759346	MajorDMR-0-198916	8
chr8	126761206	126761483	MajorDMR-0-198917	3
chr8	126762191	126762480	MajorDMR-0-198918	3
chr8	126770106	126770460	MajorDMR-0-198919	4
chr8	126774788	126775650	MajorDMR-0-198920	7
chr8	126813019	126813226	MajorDMR-0-198921	4
chr8	126818855	126818906	MajorDMR-0-198922	3
chr8	126820002	126820373	MajorDMR-0-198923	3
chr8	126822750	126823820	MajorDMR-0-198924	5
chr8	126829262	126829719	MajorDMR-0-198925	3
chr8	126836816	126837426	MajorDMR-0-198926	6
chr8	126843526	126844454	MajorDMR-0-198927	9
chr8	126845495	126845774	MajorDMR-0-198928	2
chr8	126846704	126846927	MajorDMR-0-198929	2
chr8	126856289	126856757	MajorDMR-0-198930	8
chr8	126857315	126857546	MajorDMR-0-198931	3
chr8	126874502	126875350	MajorDMR-0-198932	5
chr8	126878631	126879263	MajorDMR-0-198933	7
chr8	126900434	126902014	MajorDMR-0-198934	14
chr8	126917743	126918880	MajorDMR-0-198935	9
chr8	126973247	126973458	MajorDMR-0-198936	2
chr8	126981177	126981759	MajorDMR-0-198937	3
chr8	126984383	126984944	MajorDMR-0-198938	7
chr8	127007531	127008054	MajorDMR-0-198939	5
chr8	127020779	127021333	MajorDMR-0-198940	8
chr8	127027944	127028298	MajorDMR-0-198941	4
chr8	127033927	127034249	MajorDMR-0-198942	4
chr8	127072296	127072501	MajorDMR-0-198943	3
chr8	127081053	127081775	MajorDMR-0-198944	5
chr8	127095519	127096446	MajorDMR-0-198945	6
chr8	127101458	127101969	MajorDMR-0-198946	5
chr8	127128700	127129483	MajorDMR-0-198947	4
chr8	127256543	127256606	MajorDMR-0-198948	2
chr8	127292243	127292288	MajorDMR-0-198949	2
chr8	127305931	127306136	MajorDMR-0-198950	3
chr8	127313439	127314090	MajorDMR-0-198951	6
chr8	127340325	127340676	MajorDMR-0-198952	5
chr8	127344450	127344755	MajorDMR-0-198953	5
chr8	127362139	127362826	MajorDMR-0-198954	3
chr8	127380440	127380530	MajorDMR-0-198955	3
chr8	127388379	127389333	MajorDMR-0-198956	7
chr8	127391464	127392055	MajorDMR-0-198957	3
chr8	127392925	127393175	MajorDMR-0-198958	3
chr8	127406385	127408156	MajorDMR-0-198959	13
chr8	127409127	127409716	MajorDMR-0-198960	3
chr8	127428689	127429616	MajorDMR-0-198961	4
chr8	127450768	127451987	MajorDMR-0-198962	9
chr8	127464749	127465119	MajorDMR-0-198963	18
chr8	127468241	127469612	MajorDMR-0-198964	6
chr8	127555150	127555254	MajorDMR-0-198965	2
chr8	127555843	127556001	MajorDMR-0-198966	2
chr8	127566900	127568367	MajorDMR-0-198967	20
chr8	127600883	127601071	MajorDMR-0-198968	2
chr8	127611149	127611201	MajorDMR-0-198969	2
chr8	127622609	127622826	MajorDMR-0-198970	3
chr8	127623424	127623697	MajorDMR-0-198971	4
chr8	127629647	127629652	MajorDMR-0-198972	2
chr8	127648093	127648448	MajorDMR-0-198973	8
chr8	127667759	127667884	MajorDMR-0-198974	3
chr8	127707628	127707970	MajorDMR-0-198975	6
chr8	127756814	127756979	MajorDMR-0-198976	5
chr8	127763888	127764499	MajorDMR-0-198977	4
chr8	127832508	127832670	MajorDMR-0-198978	3
chr8	127833210	127833273	MajorDMR-0-198979	3
chr8	127846177	127846887	MajorDMR-0-198980	9
chr8	127860848	127861675	MajorDMR-0-198981	10
chr8	127934103	127934673	MajorDMR-0-198982	4
chr8	127937085	127937756	MajorDMR-0-198983	8
chr8	128004492	128004538	MajorDMR-0-198984	2
chr8	128012714	128013118	MajorDMR-0-198985	2
chr8	128016551	128016939	MajorDMR-0-198986	6
chr8	128042052	128042798	MajorDMR-0-198987	5
chr8	128045735	128046120	MajorDMR-0-198988	2
chr8	128050690	128051025	MajorDMR-0-198989	4
chr8	128053764	128053870	MajorDMR-0-198990	4
chr8	128062022	128062665	MajorDMR-0-198991	4
chr8	128068468	128068912	MajorDMR-0-198992	3
chr8	128104109	128104482	MajorDMR-0-198993	7
chr8	128117847	128118014	MajorDMR-0-198994	3
chr8	128139086	128139131	MajorDMR-0-198995	2
chr8	128221945	128223273	MajorDMR-0-198996	10
chr8	128245136	128245867	MajorDMR-0-198997	7
chr8	128246489	128247358	MajorDMR-0-198998	6
chr8	128252924	128253310	MajorDMR-0-198999	2
chr8	128263987	128264283	MajorDMR-0-199000	3
chr8	128265674	128265834	MajorDMR-0-199001	3
chr8	128269534	128270687	MajorDMR-0-199002	13
chr8	128306741	128307222	MajorDMR-0-199003	6
chr8	128368049	128368514	MajorDMR-0-199004	4
chr8	128378460	128378521	MajorDMR-0-199005	2
chr8	128388830	128389041	MajorDMR-0-199006	3
chr8	128401121	128401668	MajorDMR-0-199007	5
chr8	128428605	128428830	MajorDMR-0-199008	7
chr8	128442942	128443167	MajorDMR-0-199009	3
chr8	128457095	128457266	MajorDMR-0-199010	3
chr8	128474965	128474999	MajorDMR-0-199011	2
chr8	128495081	128495609	MajorDMR-0-199012	3
chr8	128497729	128498310	MajorDMR-0-199013	4
chr8	128498931	128499149	MajorDMR-0-199014	3
chr8	128513119	128514031	MajorDMR-0-199015	5
chr8	128544511	128544719	MajorDMR-0-199016	4
chr8	128556253	128556449	MajorDMR-0-199017	5
chr8	128579271	128579501	MajorDMR-0-199018	3
chr8	128610901	128610958	MajorDMR-0-199019	3
chr8	128614662	128614697	MajorDMR-0-199020	3
chr8	128663171	128663291	MajorDMR-0-199021	2
chr8	128664741	128665836	MajorDMR-0-199022	14
chr8	128684480	128684639	MajorDMR-0-199023	2
chr8	128691231	128691643	MajorDMR-0-199024	11
chr8	128708010	128708366	MajorDMR-0-199025	6
chr8	128721737	128721792	MajorDMR-0-199026	2
chr8	128739667	128740098	MajorDMR-0-199027	8
chr8	128742743	128742799	MajorDMR-0-199028	2
chr8	128746002	128746033	MajorDMR-0-199029	2
chr8	128751562	128752241	MajorDMR-0-199030	6
chr8	128805316	128805334	MajorDMR-0-199031	3
chr8	128807103	128808973	MajorDMR-0-199032	26
chr8	128812712	128813386	MajorDMR-0-199033	7
chr8	128814919	128815566	MajorDMR-0-199034	9
chr8	128819241	128819303	MajorDMR-0-199035	2
chr8	128830069	128831107	MajorDMR-0-199036	11
chr8	128834144	128836079	MajorDMR-0-199037	18
chr8	128838596	128841384	MajorDMR-0-199038	28
chr8	128843615	128844509	MajorDMR-0-199039	8
chr8	128858496	128859021	MajorDMR-0-199040	9
chr8	128859545	128860309	MajorDMR-0-199041	6
chr8	128861433	128862220	MajorDMR-0-199042	13
chr8	128862829	128864146	MajorDMR-0-199043	16
chr8	128864696	128865300	MajorDMR-0-199044	6
chr8	128872106	128872191	MajorDMR-0-199045	2
chr8	128876638	128876955	MajorDMR-0-199046	8
chr8	128878837	128879895	MajorDMR-0-199047	11
chr8	128883157	128883839	MajorDMR-0-199048	10
chr8	128894354	128896164	MajorDMR-0-199049	21
chr8	128902637	128903853	MajorDMR-0-199050	17
chr8	128906090	128907212	MajorDMR-0-199051	15
chr8	128911724	128911769	MajorDMR-0-199052	4
chr8	128918713	128918789	MajorDMR-0-199053	2
chr8	128928794	128929450	MajorDMR-0-199054	8
chr8	128930161	128930406	MajorDMR-0-199055	8
chr8	128932460	128932505	MajorDMR-0-199056	2
chr8	128935922	128936224	MajorDMR-0-199057	3
chr8	128939156	128939287	MajorDMR-0-199058	6
chr8	128950431	128950653	MajorDMR-0-199059	2
chr8	128957066	128958316	MajorDMR-0-199060	17
chr8	128961439	128961937	MajorDMR-0-199061	4
chr8	128990106	128990166	MajorDMR-0-199062	3
chr8	129000027	129000296	MajorDMR-0-199063	4
chr8	129005251	129006539	MajorDMR-0-199064	16
chr8	129007872	129008218	MajorDMR-0-199065	7
chr8	129013383	129013418	MajorDMR-0-199066	2
chr8	129021508	129022319	MajorDMR-0-199067	7
chr8	129026802	129026837	MajorDMR-0-199068	2
chr8	129028889	129029002	MajorDMR-0-199069	3
chr8	129033561	129034213	MajorDMR-0-199070	12
chr8	129044382	129044477	MajorDMR-0-199071	6
chr8	129049728	129050016	MajorDMR-0-199072	7
chr8	129052433	129052917	MajorDMR-0-199073	5
chr8	129071333	129071421	MajorDMR-0-199074	3
chr8	129072932	129073179	MajorDMR-0-199075	3
chr8	129076028	129076861	MajorDMR-0-199076	13
chr8	129083290	129083593	MajorDMR-0-199077	4
chr8	129086692	129086701	MajorDMR-0-199078	2
chr8	129090769	129090882	MajorDMR-0-199079	2
chr8	129103349	129103442	MajorDMR-0-199080	2
chr8	129119448	129119666	MajorDMR-0-199081	7
chr8	129121015	129121766	MajorDMR-0-199082	15
chr8	129134945	129135248	MajorDMR-0-199083	3
chr8	129136220	129137954	MajorDMR-0-199084	12
chr8	129142831	129143139	MajorDMR-0-199085	4
chr8	129144334	129144746	MajorDMR-0-199086	3
chr8	129149408	129150021	MajorDMR-0-199087	3
chr8	129331120	129331447	MajorDMR-0-199088	5
chr8	129341971	129342710	MajorDMR-0-199089	9
chr8	129343986	129344944	MajorDMR-0-199090	7
chr8	129380560	129380604	MajorDMR-0-199091	4
chr8	129401945	129402185	MajorDMR-0-199092	2
chr8	129402801	129402831	MajorDMR-0-199093	2
chr8	129406793	129407124	MajorDMR-0-199094	4
chr8	129416885	129417168	MajorDMR-0-199095	3
chr8	129436866	129437232	MajorDMR-0-199096	3
chr8	129441677	129441787	MajorDMR-0-199097	3
chr8	129701307	129702028	MajorDMR-0-199098	6
chr8	129716271	129716655	MajorDMR-0-199099	3
chr8	129736513	129736774	MajorDMR-0-199100	4
chr8	129836446	129836891	MajorDMR-0-199101	4
chr8	129839543	129840504	MajorDMR-0-199102	8
chr8	129857604	129858043	MajorDMR-0-199103	2
chr8	129862776	129863068	MajorDMR-0-199104	3
chr8	129879673	129879968	MajorDMR-0-199105	2
chr8	129886652	129886820	MajorDMR-0-199106	3
chr8	129900571	129900774	MajorDMR-0-199107	3
chr8	129912601	129913638	MajorDMR-0-199108	5
chr8	129917389	129917422	MajorDMR-0-199109	3
chr8	129939657	129939714	MajorDMR-0-199110	2
chr8	129951714	129952080	MajorDMR-0-199111	3
chr8	129978661	129978983	MajorDMR-0-199112	2
chr8	129984206	129984220	MajorDMR-0-199113	2
chr8	129984844	129986023	MajorDMR-0-199114	10
chr8	129986737	129987175	MajorDMR-0-199115	4
chr8	130017218	130017603	MajorDMR-0-199116	3
chr8	130047681	130047702	MajorDMR-0-199117	2
chr8	130057447	130057810	MajorDMR-0-199118	2
chr8	130070660	130071833	MajorDMR-0-199119	8
chr8	130079531	130079849	MajorDMR-0-199120	3
chr8	130112688	130113046	MajorDMR-0-199121	3
chr8	130124033	130124413	MajorDMR-0-199122	2
chr8	130140762	130140822	MajorDMR-0-199123	2
chr8	130162912	130163883	MajorDMR-0-199124	11
chr8	130209219	130210010	MajorDMR-0-199125	6
chr8	130215674	130216692	MajorDMR-0-199126	6
chr8	130230923	130231110	MajorDMR-0-199127	2
chr8	130266854	130267188	MajorDMR-0-199128	4
chr8	130294883	130294887	MajorDMR-0-199129	2
chr8	130310298	130310873	MajorDMR-0-199130	5
chr8	130325784	130325801	MajorDMR-0-199131	2
chr8	130360400	130360406	MajorDMR-0-199132	2
chr8	130424493	130424794	MajorDMR-0-199133	7
chr8	130541464	130541546	MajorDMR-0-199134	3
chr8	130626222	130626253	MajorDMR-0-199135	2
chr8	130640756	130640910	MajorDMR-0-199136	2
chr8	130657122	130657211	MajorDMR-0-199137	2
chr8	130709571	130709582	MajorDMR-0-199138	2
chr8	130726871	130727155	MajorDMR-0-199139	2
chr8	130735146	130735406	MajorDMR-0-199140	3
chr8	130814066	130814220	MajorDMR-0-199141	2
chr8	130850020	130850435	MajorDMR-0-199142	5
chr8	130861454	130861531	MajorDMR-0-199143	2
chr8	130865216	130865564	MajorDMR-0-199144	3
chr8	130866105	130866535	MajorDMR-0-199145	8
chr8	130872433	130872441	MajorDMR-0-199146	2
chr8	130893535	130893723	MajorDMR-0-199147	3
chr8	130898920	130899479	MajorDMR-0-199148	4
chr8	130902270	130902320	MajorDMR-0-199149	4
chr8	130938188	130938472	MajorDMR-0-199150	3
chr8	130939649	130939895	MajorDMR-0-199151	4
chr8	130941519	130941930	MajorDMR-0-199152	2
chr8	130949812	130949827	MajorDMR-0-199153	2
chr8	130959815	130960134	MajorDMR-0-199154	5
chr8	130967607	130967761	MajorDMR-0-199155	6
chr8	130975538	130975950	MajorDMR-0-199156	3
chr8	130977065	130977903	MajorDMR-0-199157	13
chr8	130992447	130992600	MajorDMR-0-199158	3
chr8	130993121	130993455	MajorDMR-0-199159	2
chr8	130997049	130997146	MajorDMR-0-199160	2
chr8	130999748	130999879	MajorDMR-0-199161	6
chr8	131000620	131001743	MajorDMR-0-199162	11
chr8	131005009	131005142	MajorDMR-0-199163	5
chr8	131006484	131006584	MajorDMR-0-199164	2
chr8	131008980	131009208	MajorDMR-0-199165	2
chr8	131011672	131012203	MajorDMR-0-199166	11
chr8	131013289	131013411	MajorDMR-0-199167	4
chr8	131019254	131019679	MajorDMR-0-199168	7
chr8	131021935	131022589	MajorDMR-0-199169	5
chr8	131023878	131024289	MajorDMR-0-199170	6
chr8	131032839	131034150	MajorDMR-0-199171	11
chr8	131060636	131061137	MajorDMR-0-199172	6
chr8	131063097	131063172	MajorDMR-0-199173	3
chr8	131064853	131065734	MajorDMR-0-199174	7
chr8	131066313	131067242	MajorDMR-0-199175	5
chr8	131070169	131070269	MajorDMR-0-199176	4
chr8	131071164	131071434	MajorDMR-0-199177	3
chr8	131075883	131078348	MajorDMR-0-199178	22
chr8	131081541	131081969	MajorDMR-0-199179	7
chr8	131085157	131085632	MajorDMR-0-199180	4
chr8	131086228	131086920	MajorDMR-0-199181	7
chr8	131087705	131089001	MajorDMR-0-199182	6
chr8	131097849	131097960	MajorDMR-0-199183	3
chr8	131098538	131098697	MajorDMR-0-199184	7
chr8	131102912	131102944	MajorDMR-0-199185	2
chr8	131103502	131103943	MajorDMR-0-199186	5
chr8	131105610	131105641	MajorDMR-0-199187	2
chr8	131106937	131107570	MajorDMR-0-199188	4
chr8	131117700	131117941	MajorDMR-0-199189	2
chr8	131127423	131128295	MajorDMR-0-199190	8
chr8	131135716	131136518	MajorDMR-0-199191	7
chr8	131142854	131142941	MajorDMR-0-199192	3
chr8	131166460	131166671	MajorDMR-0-199193	4
chr8	131167202	131167553	MajorDMR-0-199194	2
chr8	131175041	131175222	MajorDMR-0-199195	4
chr8	131187166	131187446	MajorDMR-0-199196	3
chr8	131195275	131195399	MajorDMR-0-199197	3
chr8	131198464	131198807	MajorDMR-0-199198	3
chr8	131208012	131208064	MajorDMR-0-199199	2
chr8	131208779	131209214	MajorDMR-0-199200	2
chr8	131210472	131210738	MajorDMR-0-199201	3
chr8	131212747	131212992	MajorDMR-0-199202	3
chr8	131216527	131217022	MajorDMR-0-199203	5
chr8	131219250	131219624	MajorDMR-0-199204	4
chr8	131220151	131220458	MajorDMR-0-199205	2
chr8	131222225	131222619	MajorDMR-0-199206	3
chr8	131225341	131226222	MajorDMR-0-199207	6
chr8	131231764	131231957	MajorDMR-0-199208	3
chr8	131234195	131234203	MajorDMR-0-199209	2
chr8	131249015	131249994	MajorDMR-0-199210	4
chr8	131251774	131251823	MajorDMR-0-199211	3
chr8	131278837	131279043	MajorDMR-0-199212	2
chr8	131280727	131282116	MajorDMR-0-199213	5
chr8	131283505	131287924	MajorDMR-0-199214	27
chr8	131290063	131292093	MajorDMR-0-199215	20
chr8	131297660	131298097	MajorDMR-0-199216	5
chr8	131298608	131299028	MajorDMR-0-199217	3
chr8	131302137	131302631	MajorDMR-0-199218	3
chr8	131303465	131304156	MajorDMR-0-199219	7
chr8	131304798	131304886	MajorDMR-0-199220	3
chr8	131306278	131306345	MajorDMR-0-199221	3
chr8	131311598	131312298	MajorDMR-0-199222	4
chr8	131313583	131314070	MajorDMR-0-199223	3
chr8	131319944	131321151	MajorDMR-0-199224	8
chr8	131322243	131322259	MajorDMR-0-199225	2
chr8	131323317	131323589	MajorDMR-0-199226	2
chr8	131325138	131326329	MajorDMR-0-199227	8
chr8	131329546	131331951	MajorDMR-0-199228	13
chr8	131333186	131334014	MajorDMR-0-199229	3
chr8	131334657	131335029	MajorDMR-0-199230	3
chr8	131337176	131338083	MajorDMR-0-199231	6
chr8	131341764	131341801	MajorDMR-0-199232	2
chr8	131345572	131345576	MajorDMR-0-199233	2
chr8	131352872	131353583	MajorDMR-0-199234	4
chr8	131355201	131355736	MajorDMR-0-199235	5
chr8	131356384	131356789	MajorDMR-0-199236	4
chr8	131363810	131364047	MajorDMR-0-199237	3
chr8	131366833	131366972	MajorDMR-0-199238	3
chr8	131371555	131371902	MajorDMR-0-199239	7
chr8	131374561	131374605	MajorDMR-0-199240	2
chr8	131379987	131380569	MajorDMR-0-199241	6
chr8	131395549	131395853	MajorDMR-0-199242	4
chr8	131398800	131399357	MajorDMR-0-199243	6
chr8	131419680	131419786	MajorDMR-0-199244	5
chr8	131434520	131434764	MajorDMR-0-199245	3
chr8	131443210	131443265	MajorDMR-0-199246	2
chr8	131449990	131450398	MajorDMR-0-199247	7
chr8	131450937	131451084	MajorDMR-0-199248	4
chr8	131454661	131454890	MajorDMR-0-199249	6
chr8	131456502	131458713	MajorDMR-0-199250	27
chr8	131459540	131461746	MajorDMR-0-199251	16
chr8	131465552	131466123	MajorDMR-0-199252	3
chr8	131475099	131477015	MajorDMR-0-199253	16
chr8	131477535	131478584	MajorDMR-0-199254	6
chr8	131493417	131493928	MajorDMR-0-199255	9
chr8	131505908	131505947	MajorDMR-0-199256	2
chr8	131514428	131514715	MajorDMR-0-199257	4
chr8	131518450	131519745	MajorDMR-0-199258	24
chr8	131532844	131533083	MajorDMR-0-199259	2
chr8	131535515	131535843	MajorDMR-0-199260	4
chr8	131546200	131546252	MajorDMR-0-199261	3
chr8	131557770	131558071	MajorDMR-0-199262	2
chr8	131584392	131584442	MajorDMR-0-199263	2
chr8	131589639	131589724	MajorDMR-0-199264	2
chr8	131605596	131605649	MajorDMR-0-199265	2
chr8	131608940	131609281	MajorDMR-0-199266	6
chr8	131626269	131626324	MajorDMR-0-199267	2
chr8	131657702	131658295	MajorDMR-0-199268	9
chr8	131662050	131663193	MajorDMR-0-199269	7
chr8	131664063	131664663	MajorDMR-0-199270	5
chr8	131684885	131685845	MajorDMR-0-199271	11
chr8	131687530	131687712	MajorDMR-0-199272	4
chr8	131693037	131693353	MajorDMR-0-199273	2
chr8	131723789	131723810	MajorDMR-0-199274	2
chr8	131745053	131745701	MajorDMR-0-199275	3
chr8	131774384	131775482	MajorDMR-0-199276	10
chr8	131811547	131811603	MajorDMR-0-199277	2
chr8	131867275	131867479	MajorDMR-0-199278	2
chr8	131904285	131904382	MajorDMR-0-199279	3
chr8	131915848	131915973	MajorDMR-0-199280	2
chr8	131917142	131917226	MajorDMR-0-199281	2
chr8	131919109	131920067	MajorDMR-0-199282	9
chr8	131948872	131948898	MajorDMR-0-199283	2
chr8	131961478	131961537	MajorDMR-0-199284	3
chr8	131968718	131968936	MajorDMR-0-199285	3
chr8	131992984	131993466	MajorDMR-0-199286	5
chr8	131994401	131994660	MajorDMR-0-199287	4
chr8	132034306	132034418	MajorDMR-0-199288	2
chr8	132106574	132106642	MajorDMR-0-199289	3
chr8	132107581	132107968	MajorDMR-0-199290	7
chr8	132117995	132118236	MajorDMR-0-199291	3
chr8	132174985	132175037	MajorDMR-0-199292	2
chr8	132180036	132180456	MajorDMR-0-199293	6
chr8	132285418	132285491	MajorDMR-0-199294	2
chr8	132286315	132286492	MajorDMR-0-199295	4
chr8	132297648	132297776	MajorDMR-0-199296	2
chr8	132375721	132376063	MajorDMR-0-199297	5
chr8	132379587	132379933	MajorDMR-0-199298	6
chr8	132400085	132400687	MajorDMR-0-199299	4
chr8	132451623	132451688	MajorDMR-0-199300	2
chr8	132548980	132549091	MajorDMR-0-199301	2
chr8	132550848	132551039	MajorDMR-0-199302	2
chr8	132588139	132588203	MajorDMR-0-199303	2
chr8	132617601	132617898	MajorDMR-0-199304	3
chr8	132636845	132637967	MajorDMR-0-199305	9
chr8	132674879	132675006	MajorDMR-0-199306	2
chr8	132723665	132724100	MajorDMR-0-199307	3
chr8	132789911	132790308	MajorDMR-0-199308	6
chr8	132791238	132791326	MajorDMR-0-199309	2
chr8	132805652	132805837	MajorDMR-0-199310	2
chr8	132807232	132807337	MajorDMR-0-199311	2
chr8	132813097	132813150	MajorDMR-0-199312	2
chr8	132854229	132854704	MajorDMR-0-199313	6
chr8	132868476	132869172	MajorDMR-0-199314	8
chr8	132874126	132874154	MajorDMR-0-199315	2
chr8	132886507	132886938	MajorDMR-0-199316	6
chr8	132888986	132889513	MajorDMR-0-199317	5
chr8	132913685	132914449	MajorDMR-0-199318	4
chr8	132915054	132915780	MajorDMR-0-199319	10
chr8	132919237	132919761	MajorDMR-0-199320	4
chr8	132920337	132920347	MajorDMR-0-199321	2
chr8	132925157	132925522	MajorDMR-0-199322	2
chr8	132926025	132926268	MajorDMR-0-199323	4
chr8	132930447	132930489	MajorDMR-0-199324	3
chr8	132931670	132931838	MajorDMR-0-199325	6
chr8	132943287	132943642	MajorDMR-0-199326	3
chr8	132948640	132948728	MajorDMR-0-199327	2
chr8	132967143	132968153	MajorDMR-0-199328	6
chr8	132974811	132974833	MajorDMR-0-199329	2
chr8	133017816	133017891	MajorDMR-0-199330	3
chr8	133029809	133029821	MajorDMR-0-199331	2
chr8	133060359	133060707	MajorDMR-0-199332	2
chr8	133067127	133067266	MajorDMR-0-199333	3
chr8	133116702	133116770	MajorDMR-0-199334	3
chr8	133119068	133119189	MajorDMR-0-199335	2
chr8	133120703	133121379	MajorDMR-0-199336	12
chr8	133123761	133124027	MajorDMR-0-199337	2
chr8	133127874	133128685	MajorDMR-0-199338	3
chr8	133133002	133133025	MajorDMR-0-199339	2
chr8	133134677	133135049	MajorDMR-0-199340	5
chr8	133173091	133173736	MajorDMR-0-199341	5
chr8	133178513	133178956	MajorDMR-0-199342	4
chr8	133179523	133179788	MajorDMR-0-199343	2
chr8	133196087	133196120	MajorDMR-0-199344	3
chr8	133204730	133204958	MajorDMR-0-199345	3
chr8	133209473	133209664	MajorDMR-0-199346	2
chr8	133216972	133217057	MajorDMR-0-199347	2
chr8	133234646	133235616	MajorDMR-0-199348	5
chr8	133266376	133266525	MajorDMR-0-199349	4
chr8	133280573	133281034	MajorDMR-0-199350	9
chr8	133288374	133288495	MajorDMR-0-199351	2
chr8	133290637	133290733	MajorDMR-0-199352	3
chr8	133292497	133292800	MajorDMR-0-199353	5
chr8	133295964	133295978	MajorDMR-0-199354	2
chr8	133311719	133311886	MajorDMR-0-199355	2
chr8	133324170	133324373	MajorDMR-0-199356	3
chr8	133327189	133327488	MajorDMR-0-199357	4
chr8	133339225	133339328	MajorDMR-0-199358	2
chr8	133341490	133341829	MajorDMR-0-199359	3
chr8	133358660	133358687	MajorDMR-0-199360	2
chr8	133364131	133364954	MajorDMR-0-199361	11
chr8	133377439	133377774	MajorDMR-0-199362	6
chr8	133403655	133403744	MajorDMR-0-199363	3
chr8	133408346	133408366	MajorDMR-0-199364	2
chr8	133417459	133418598	MajorDMR-0-199365	11
chr8	133424066	133424111	MajorDMR-0-199366	2
chr8	133432014	133432172	MajorDMR-0-199367	4
chr8	133437384	133437500	MajorDMR-0-199368	3
chr8	133455546	133455566	MajorDMR-0-199369	2
chr8	133463339	133464526	MajorDMR-0-199370	15
chr8	133469148	133469620	MajorDMR-0-199371	4
chr8	133489111	133489172	MajorDMR-0-199372	3
chr8	133493756	133495763	MajorDMR-0-199373	10
chr8	133511553	133512135	MajorDMR-0-199374	10
chr8	133519808	133519858	MajorDMR-0-199375	2
chr8	133555472	133555601	MajorDMR-0-199376	2
chr8	133578190	133578265	MajorDMR-0-199377	2
chr8	133591726	133591747	MajorDMR-0-199378	2
chr8	133595240	133595999	MajorDMR-0-199379	8
chr8	133615926	133616111	MajorDMR-0-199380	3
chr8	133667988	133668779	MajorDMR-0-199381	9
chr8	133685045	133687113	MajorDMR-0-199382	29
chr8	133691881	133692885	MajorDMR-0-199383	6
chr8	133703142	133703176	MajorDMR-0-199384	2
chr8	133707086	133708284	MajorDMR-0-199385	14
chr8	133714430	133715235	MajorDMR-0-199386	12
chr8	133715802	133716278	MajorDMR-0-199387	10
chr8	133723190	133723351	MajorDMR-0-199388	3
chr8	133728557	133730105	MajorDMR-0-199389	7
chr8	133734757	133734786	MajorDMR-0-199390	2
chr8	133741694	133742330	MajorDMR-0-199391	7
chr8	133771060	133771138	MajorDMR-0-199392	3
chr8	133775860	133775982	MajorDMR-0-199393	2
chr8	133791511	133791567	MajorDMR-0-199394	2
chr8	133802206	133802659	MajorDMR-0-199395	6
chr8	133805053	133805879	MajorDMR-0-199396	5
chr8	133832059	133832317	MajorDMR-0-199397	2
chr8	133833041	133834198	MajorDMR-0-199398	7
chr8	133856558	133856677	MajorDMR-0-199399	2
chr8	133858652	133859428	MajorDMR-0-199400	4
chr8	133862321	133862470	MajorDMR-0-199401	2
chr8	133863898	133864104	MajorDMR-0-199402	2
chr8	133865774	133866095	MajorDMR-0-199403	2
chr8	133873156	133873286	MajorDMR-0-199404	2
chr8	133880767	133880922	MajorDMR-0-199405	4
chr8	133881991	133882026	MajorDMR-0-199406	2
chr8	133889572	133889871	MajorDMR-0-199407	8
chr8	133897221	133897386	MajorDMR-0-199408	3
chr8	133903669	133903769	MajorDMR-0-199409	2
chr8	133904607	133904880	MajorDMR-0-199410	5
chr8	133906350	133906383	MajorDMR-0-199411	2
chr8	133907591	133907863	MajorDMR-0-199412	5
chr8	133909819	133910277	MajorDMR-0-199413	13
chr8	133911065	133912002	MajorDMR-0-199414	5
chr8	133918273	133918439	MajorDMR-0-199415	2
chr8	133930301	133931125	MajorDMR-0-199416	17
chr8	133950208	133950381	MajorDMR-0-199417	5
chr8	133973838	133974579	MajorDMR-0-199418	5
chr8	133994593	133994796	MajorDMR-0-199419	3
chr8	134007265	134008488	MajorDMR-0-199420	10
chr8	134010881	134010914	MajorDMR-0-199421	2
chr8	134012714	134013115	MajorDMR-0-199422	9
chr8	134028507	134029278	MajorDMR-0-199423	7
chr8	134029919	134030083	MajorDMR-0-199424	2
chr8	134033290	134033312	MajorDMR-0-199425	2
chr8	134035718	134036164	MajorDMR-0-199426	7
chr8	134048705	134049103	MajorDMR-0-199427	5
chr8	134049638	134050072	MajorDMR-0-199428	6
chr8	134059588	134060623	MajorDMR-0-199429	13
chr8	134061279	134062193	MajorDMR-0-199430	7
chr8	134062704	134063089	MajorDMR-0-199431	3
chr8	134065562	134065794	MajorDMR-0-199432	3
chr8	134080879	134081468	MajorDMR-0-199433	7
chr8	134086841	134088780	MajorDMR-0-199434	17
chr8	134093721	134095285	MajorDMR-0-199435	24
chr8	134095903	134097598	MajorDMR-0-199436	12
chr8	134099242	134099681	MajorDMR-0-199437	4
chr8	134100362	134101332	MajorDMR-0-199438	6
chr8	134103155	134105733	MajorDMR-0-199439	17
chr8	134109075	134109442	MajorDMR-0-199440	4
chr8	134110061	134110167	MajorDMR-0-199441	2
chr8	134115533	134115667	MajorDMR-0-199442	4
chr8	134133702	134135359	MajorDMR-0-199443	16
chr8	134140771	134141600	MajorDMR-0-199444	6
chr8	134144147	134144278	MajorDMR-0-199445	2
chr8	134154496	134154630	MajorDMR-0-199446	2
chr8	134157696	134157944	MajorDMR-0-199447	6
chr8	134161634	134161865	MajorDMR-0-199448	4
chr8	134164049	134165697	MajorDMR-0-199449	17
chr8	134188908	134189296	MajorDMR-0-199450	3
chr8	134194804	134194894	MajorDMR-0-199451	3
chr8	134195530	134195712	MajorDMR-0-199452	4
chr8	134197077	134197244	MajorDMR-0-199453	3
chr8	134202780	134203236	MajorDMR-0-199454	4
chr8	134205012	134205357	MajorDMR-0-199455	2
chr8	134206233	134208490	MajorDMR-0-199456	20
chr8	134210471	134210818	MajorDMR-0-199457	3
chr8	134211398	134212200	MajorDMR-0-199458	16
chr8	134214185	134214841	MajorDMR-0-199459	6
chr8	134219325	134219396	MajorDMR-0-199460	3
chr8	134221355	134221430	MajorDMR-0-199461	2
chr8	134223975	134223986	MajorDMR-0-199462	2
chr8	134229558	134230868	MajorDMR-0-199463	17
chr8	134231630	134231725	MajorDMR-0-199464	3
chr8	134232241	134232557	MajorDMR-0-199465	3
chr8	134249665	134251173	MajorDMR-0-199466	33
chr8	134251989	134252038	MajorDMR-0-199467	2
chr8	134256651	134258942	MajorDMR-0-199468	36
chr8	134261508	134262625	MajorDMR-0-199469	18
chr8	134268498	134271276	MajorDMR-0-199470	36
chr8	134271946	134272735	MajorDMR-0-199471	7
chr8	134276108	134277029	MajorDMR-0-199472	15
chr8	134278840	134279165	MajorDMR-0-199473	5
chr8	134280136	134280406	MajorDMR-0-199474	5
chr8	134281157	134281171	MajorDMR-0-199475	3
chr8	134281743	134282476	MajorDMR-0-199476	12
chr8	134286240	134286411	MajorDMR-0-199477	3
chr8	134288729	134288868	MajorDMR-0-199478	4
chr8	134299287	134300479	MajorDMR-0-199479	18
chr8	134302835	134303063	MajorDMR-0-199480	5
chr8	134304251	134304336	MajorDMR-0-199481	5
chr8	134306222	134306460	MajorDMR-0-199482	4
chr8	134307422	134308028	MajorDMR-0-199483	11
chr8	134338661	134339690	MajorDMR-0-199484	12
chr8	134394168	134394485	MajorDMR-0-199485	6
chr8	134402839	134402898	MajorDMR-0-199486	2
chr8	134420268	134420414	MajorDMR-0-199487	4
chr8	134436188	134436266	MajorDMR-0-199488	2
chr8	134443168	134443816	MajorDMR-0-199489	3
chr8	134445591	134446402	MajorDMR-0-199490	8
chr8	134462509	134462922	MajorDMR-0-199491	5
chr8	134466139	134467394	MajorDMR-0-199492	10
chr8	134469017	134470424	MajorDMR-0-199493	22
chr8	134471587	134472600	MajorDMR-0-199494	23
chr8	134476237	134477118	MajorDMR-0-199495	6
chr8	134478322	134478663	MajorDMR-0-199496	3
chr8	134480129	134480468	MajorDMR-0-199497	3
chr8	134484562	134484666	MajorDMR-0-199498	2
chr8	134486830	134487778	MajorDMR-0-199499	10
chr8	134488487	134489135	MajorDMR-0-199500	12
chr8	134491185	134491278	MajorDMR-0-199501	2
chr8	134493267	134493460	MajorDMR-0-199502	3
chr8	134498574	134498722	MajorDMR-0-199503	4
chr8	134502903	134503816	MajorDMR-0-199504	13
chr8	134504997	134506224	MajorDMR-0-199505	23
chr8	134507449	134508205	MajorDMR-0-199506	3
chr8	134510274	134512701	MajorDMR-0-199507	37
chr8	134513349	134514854	MajorDMR-0-199508	10
chr8	134515479	134517868	MajorDMR-0-199509	17
chr8	134520962	134521159	MajorDMR-0-199510	3
chr8	134525732	134526884	MajorDMR-0-199511	8
chr8	134530784	134533078	MajorDMR-0-199512	26
chr8	134533695	134534502	MajorDMR-0-199513	11
chr8	134535036	134535364	MajorDMR-0-199514	4
chr8	134536032	134536040	MajorDMR-0-199515	2
chr8	134538940	134539168	MajorDMR-0-199516	4
chr8	134539701	134540156	MajorDMR-0-199517	9
chr8	134550429	134551464	MajorDMR-0-199518	13
chr8	134552329	134552667	MajorDMR-0-199519	7
chr8	134553753	134553846	MajorDMR-0-199520	4
chr8	134557868	134558542	MajorDMR-0-199521	5
chr8	134560628	134560665	MajorDMR-0-199522	2
chr8	134566569	134566664	MajorDMR-0-199523	3
chr8	134567623	134567751	MajorDMR-0-199524	3
chr8	134571175	134572856	MajorDMR-0-199525	11
chr8	134575998	134576824	MajorDMR-0-199526	10
chr8	134578523	134581044	MajorDMR-0-199527	29
chr8	134581671	134581695	MajorDMR-0-199528	3
chr8	134585814	134588310	MajorDMR-0-199529	12
chr8	134595135	134595221	MajorDMR-0-199530	3
chr8	134598849	134599286	MajorDMR-0-199531	9
chr8	134605143	134605695	MajorDMR-0-199532	11
chr8	134657613	134658538	MajorDMR-0-199533	8
chr8	134681494	134681768	MajorDMR-0-199534	4
chr8	134698293	134698356	MajorDMR-0-199535	5
chr8	134742045	134742965	MajorDMR-0-199536	13
chr8	134758776	134759538	MajorDMR-0-199537	5
chr8	134779148	134779761	MajorDMR-0-199538	10
chr8	134846396	134846560	MajorDMR-0-199539	4
chr8	134862452	134862739	MajorDMR-0-199540	6
chr8	134887385	134887472	MajorDMR-0-199541	2
chr8	134922076	134922211	MajorDMR-0-199542	4
chr8	134924862	134924866	MajorDMR-0-199543	2
chr8	134973064	134973737	MajorDMR-0-199544	6
chr8	134979084	134980124	MajorDMR-0-199545	8
chr8	135027335	135028097	MajorDMR-0-199546	6
chr8	135037637	135037798	MajorDMR-0-199547	3
chr8	135056369	135057013	MajorDMR-0-199548	4
chr8	135069608	135069878	MajorDMR-0-199549	6
chr8	135109926	135110372	MajorDMR-0-199550	5
chr8	135116220	135116316	MajorDMR-0-199551	2
chr8	135123690	135124050	MajorDMR-0-199552	5
chr8	135148320	135148700	MajorDMR-0-199553	4
chr8	135159780	135159844	MajorDMR-0-199554	2
chr8	135167630	135167979	MajorDMR-0-199555	3
chr8	135169329	135170248	MajorDMR-0-199556	5
chr8	135174125	135175215	MajorDMR-0-199557	5
chr8	135184337	135184508	MajorDMR-0-199558	5
chr8	135191105	135191293	MajorDMR-0-199559	2
chr8	135199333	135199751	MajorDMR-0-199560	3
chr8	135209913	135211812	MajorDMR-0-199561	19
chr8	135212314	135212755	MajorDMR-0-199562	2
chr8	135223285	135224619	MajorDMR-0-199563	11
chr8	135226531	135226961	MajorDMR-0-199564	2
chr8	135235145	135235863	MajorDMR-0-199565	5
chr8	135245250	135246132	MajorDMR-0-199566	6
chr8	135248889	135249700	MajorDMR-0-199567	3
chr8	135264787	135266597	MajorDMR-0-199568	14
chr8	135290594	135290740	MajorDMR-0-199569	3
chr8	135308455	135308702	MajorDMR-0-199570	2
chr8	135309372	135309556	MajorDMR-0-199571	2
chr8	135310110	135310664	MajorDMR-0-199572	3
chr8	135316124	135316407	MajorDMR-0-199573	4
chr8	135323650	135323990	MajorDMR-0-199574	4
chr8	135327484	135327512	MajorDMR-0-199575	2
chr8	135328022	135328292	MajorDMR-0-199576	4
chr8	135329566	135330148	MajorDMR-0-199577	8
chr8	135332436	135333070	MajorDMR-0-199578	8
chr8	135339353	135339861	MajorDMR-0-199579	5
chr8	135352617	135352922	MajorDMR-0-199580	5
chr8	135353571	135354226	MajorDMR-0-199581	6
chr8	135359974	135360209	MajorDMR-0-199582	3
chr8	135368250	135368904	MajorDMR-0-199583	4
chr8	135374276	135374471	MajorDMR-0-199584	3
chr8	135393529	135393578	MajorDMR-0-199585	2
chr8	135394451	135394818	MajorDMR-0-199586	3
chr8	135412980	135413554	MajorDMR-0-199587	3
chr8	135415477	135415834	MajorDMR-0-199588	9
chr8	135419915	135421040	MajorDMR-0-199589	11
chr8	135426938	135428379	MajorDMR-0-199590	9
chr8	135435895	135437111	MajorDMR-0-199591	7
chr8	135438717	135439038	MajorDMR-0-199592	3
chr8	135440656	135441202	MajorDMR-0-199593	7
chr8	135442351	135442601	MajorDMR-0-199594	2
chr8	135444548	135444686	MajorDMR-0-199595	3
chr8	135446061	135446378	MajorDMR-0-199596	6
chr8	135465632	135465768	MajorDMR-0-199597	4
chr8	135467273	135468021	MajorDMR-0-199598	10
chr8	135470423	135470542	MajorDMR-0-199599	4
chr8	135472357	135473074	MajorDMR-0-199600	12
chr8	135474510	135474574	MajorDMR-0-199601	3
chr8	135480052	135481243	MajorDMR-0-199602	10
chr8	135487374	135487398	MajorDMR-0-199603	2
chr8	135490852	135490933	MajorDMR-0-199604	5
chr8	135498139	135498355	MajorDMR-0-199605	2
chr8	135500691	135500718	MajorDMR-0-199606	2
chr8	135501791	135502320	MajorDMR-0-199607	10
chr8	135508379	135510409	MajorDMR-0-199608	30
chr8	135513196	135515051	MajorDMR-0-199609	18
chr8	135519506	135520920	MajorDMR-0-199610	22
chr8	135527629	135527643	MajorDMR-0-199611	3
chr8	135541674	135541973	MajorDMR-0-199612	2
chr8	135543670	135543774	MajorDMR-0-199613	4
chr8	135544741	135545120	MajorDMR-0-199614	7
chr8	135547815	135548493	MajorDMR-0-199615	7
chr8	135552530	135553201	MajorDMR-0-199616	7
chr8	135563099	135564851	MajorDMR-0-199617	13
chr8	135566273	135566332	MajorDMR-0-199618	2
chr8	135584578	135585040	MajorDMR-0-199619	8
chr8	135589295	135589925	MajorDMR-0-199620	3
chr8	135593527	135593990	MajorDMR-0-199621	2
chr8	135620621	135621261	MajorDMR-0-199622	8
chr8	135622323	135622467	MajorDMR-0-199623	2
chr8	135624465	135624770	MajorDMR-0-199624	2
chr8	135625525	135626294	MajorDMR-0-199625	20
chr8	135647680	135648006	MajorDMR-0-199626	5
chr8	135651939	135652637	MajorDMR-0-199627	7
chr8	135653305	135653910	MajorDMR-0-199628	7
chr8	135654855	135654980	MajorDMR-0-199629	3
chr8	135671396	135671599	MajorDMR-0-199630	6
chr8	135673245	135673700	MajorDMR-0-199631	13
chr8	135694281	135694627	MajorDMR-0-199632	6
chr8	135696973	135697768	MajorDMR-0-199633	6
chr8	135698454	135701818	MajorDMR-0-199634	39
chr8	135703587	135703634	MajorDMR-0-199635	2
chr8	135705313	135705698	MajorDMR-0-199636	2
chr8	135713348	135713418	MajorDMR-0-199637	3
chr8	135721836	135722452	MajorDMR-0-199638	7
chr8	135724282	135724288	MajorDMR-0-199639	2
chr8	135726251	135726295	MajorDMR-0-199640	2
chr8	135733675	135733798	MajorDMR-0-199641	6
chr8	135742559	135744911	MajorDMR-0-199642	17
chr8	135746372	135747179	MajorDMR-0-199643	9
chr8	135790173	135790819	MajorDMR-0-199644	6
chr8	135793920	135794031	MajorDMR-0-199645	3
chr8	135811336	135811741	MajorDMR-0-199646	3
chr8	135812278	135812370	MajorDMR-0-199647	2
chr8	135812885	135813203	MajorDMR-0-199648	8
chr8	135816562	135817626	MajorDMR-0-199649	12
chr8	135829594	135830094	MajorDMR-0-199650	2
chr8	135841007	135841175	MajorDMR-0-199651	2
chr8	135904083	135904203	MajorDMR-0-199652	3
chr8	135913665	135913676	MajorDMR-0-199653	2
chr8	135943230	135943914	MajorDMR-0-199654	10
chr8	135953568	135953653	MajorDMR-0-199655	2
chr8	135957911	135957987	MajorDMR-0-199656	5
chr8	135960507	135962055	MajorDMR-0-199657	27
chr8	135975643	135976380	MajorDMR-0-199658	6
chr8	135984700	135984801	MajorDMR-0-199659	5
chr8	135987877	135988661	MajorDMR-0-199660	6
chr8	136005762	136006066	MajorDMR-0-199661	4
chr8	136032537	136032960	MajorDMR-0-199662	3
chr8	136038486	136039465	MajorDMR-0-199663	6
chr8	136074464	136074522	MajorDMR-0-199664	2
chr8	136080550	136081100	MajorDMR-0-199665	4
chr8	136093257	136093726	MajorDMR-0-199666	6
chr8	136097732	136099136	MajorDMR-0-199667	20
chr8	136099871	136100698	MajorDMR-0-199668	6
chr8	136109973	136110028	MajorDMR-0-199669	2
chr8	136113217	136113906	MajorDMR-0-199670	5
chr8	136139550	136139637	MajorDMR-0-199671	2
chr8	136163561	136163787	MajorDMR-0-199672	2
chr8	136174516	136175040	MajorDMR-0-199673	6
chr8	136178944	136180354	MajorDMR-0-199674	11
chr8	136181252	136181666	MajorDMR-0-199675	9
chr8	136189658	136190449	MajorDMR-0-199676	5
chr8	136198466	136198793	MajorDMR-0-199677	3
chr8	136200447	136200684	MajorDMR-0-199678	8
chr8	136203398	136203790	MajorDMR-0-199679	6
chr8	136212635	136212988	MajorDMR-0-199680	7
chr8	136227034	136227045	MajorDMR-0-199681	2
chr8	136232796	136234152	MajorDMR-0-199682	10
chr8	136235149	136236163	MajorDMR-0-199683	4
chr8	136240688	136241758	MajorDMR-0-199684	6
chr8	136250121	136250440	MajorDMR-0-199685	2
chr8	136252745	136253362	MajorDMR-0-199686	5
chr8	136280836	136281476	MajorDMR-0-199687	3
chr8	136300939	136302548	MajorDMR-0-199688	15
chr8	136328865	136329550	MajorDMR-0-199689	6
chr8	136335574	136336222	MajorDMR-0-199690	9
chr8	136337446	136338046	MajorDMR-0-199691	6
chr8	136341676	136341734	MajorDMR-0-199692	2
chr8	136342287	136344271	MajorDMR-0-199693	20
chr8	136344812	136344906	MajorDMR-0-199694	3
chr8	136356062	136356813	MajorDMR-0-199695	5
chr8	136358115	136358935	MajorDMR-0-199696	6
chr8	136381655	136382048	MajorDMR-0-199697	5
chr8	136410927	136410997	MajorDMR-0-199698	2
chr8	136455427	136455573	MajorDMR-0-199699	5
chr8	136457290	136457295	MajorDMR-0-199700	2
chr8	136468371	136468423	MajorDMR-0-199701	2
chr8	136473129	136473568	MajorDMR-0-199702	3
chr8	136475995	136476205	MajorDMR-0-199703	2
chr8	136479082	136480374	MajorDMR-0-199704	13
chr8	136482330	136482488	MajorDMR-0-199705	3
chr8	136484505	136484992	MajorDMR-0-199706	2
chr8	136494803	136494856	MajorDMR-0-199707	2
chr8	136497209	136497243	MajorDMR-0-199708	2
chr8	136511608	136511955	MajorDMR-0-199709	4
chr8	136519183	136519798	MajorDMR-0-199710	5
chr8	136526270	136526881	MajorDMR-0-199711	6
chr8	136530330	136530829	MajorDMR-0-199712	3
chr8	136532450	136533581	MajorDMR-0-199713	9
chr8	136536382	136536860	MajorDMR-0-199714	3
chr8	136539948	136540135	MajorDMR-0-199715	2
chr8	136541413	136542032	MajorDMR-0-199716	3
chr8	136554411	136555035	MajorDMR-0-199717	6
chr8	136555656	136556608	MajorDMR-0-199718	7
chr8	136557422	136557758	MajorDMR-0-199719	2
chr8	136564492	136564554	MajorDMR-0-199720	2
chr8	136572719	136572937	MajorDMR-0-199721	3
chr8	136576946	136577430	MajorDMR-0-199722	14
chr8	136578964	136579045	MajorDMR-0-199723	3
chr8	136579725	136579939	MajorDMR-0-199724	2
chr8	136580768	136581250	MajorDMR-0-199725	3
chr8	136586695	136586728	MajorDMR-0-199726	2
chr8	136589207	136589349	MajorDMR-0-199727	2
chr8	136596979	136597499	MajorDMR-0-199728	7
chr8	136598072	136598236	MajorDMR-0-199729	2
chr8	136603928	136604514	MajorDMR-0-199730	3
chr8	136613065	136614599	MajorDMR-0-199731	7
chr8	136640466	136640597	MajorDMR-0-199732	2
chr8	136647570	136649205	MajorDMR-0-199733	14
chr8	136649723	136649953	MajorDMR-0-199734	4
chr8	136651858	136652450	MajorDMR-0-199735	6
chr8	136653887	136653892	MajorDMR-0-199736	2
chr8	136654590	136654698	MajorDMR-0-199737	2
chr8	136655947	136656532	MajorDMR-0-199738	3
chr8	136657605	136657610	MajorDMR-0-199739	2
chr8	136658271	136659039	MajorDMR-0-199740	6
chr8	136659726	136660348	MajorDMR-0-199741	4
chr8	136665896	136665915	MajorDMR-0-199742	2
chr8	136669954	136670128	MajorDMR-0-199743	2
chr8	136671288	136671388	MajorDMR-0-199744	3
chr8	136675548	136676577	MajorDMR-0-199745	15
chr8	136686254	136686544	MajorDMR-0-199746	4
chr8	136688865	136689812	MajorDMR-0-199747	11
chr8	136692303	136692692	MajorDMR-0-199748	10
chr8	136714677	136715339	MajorDMR-0-199749	10
chr8	136728036	136728694	MajorDMR-0-199750	4
chr8	136736413	136736817	MajorDMR-0-199751	9
chr8	136744033	136745717	MajorDMR-0-199752	18
chr8	136763174	136763334	MajorDMR-0-199753	4
chr8	136775761	136775786	MajorDMR-0-199754	2
chr8	136819696	136819954	MajorDMR-0-199755	2
chr8	136824958	136825009	MajorDMR-0-199756	2
chr8	136836511	136836868	MajorDMR-0-199757	2
chr8	136883145	136883376	MajorDMR-0-199758	2
chr8	136909732	136909920	MajorDMR-0-199759	2
chr8	136913745	136914362	MajorDMR-0-199760	5
chr8	136916327	136916612	MajorDMR-0-199761	4
chr8	136917499	136918191	MajorDMR-0-199762	6
chr8	136918777	136919103	MajorDMR-0-199763	10
chr8	136981881	136981950	MajorDMR-0-199764	2
chr8	136982698	136982771	MajorDMR-0-199765	2
chr8	137011814	137011986	MajorDMR-0-199766	2
chr8	137014515	137015556	MajorDMR-0-199767	5
chr8	137032105	137032431	MajorDMR-0-199768	3
chr8	137033012	137033026	MajorDMR-0-199769	2
chr8	137035179	137035715	MajorDMR-0-199770	7
chr8	137036583	137036643	MajorDMR-0-199771	2
chr8	137120663	137121402	MajorDMR-0-199772	7
chr8	137173671	137173827	MajorDMR-0-199773	5
chr8	137250546	137250897	MajorDMR-0-199774	4
chr8	137256577	137256758	MajorDMR-0-199775	2
chr8	137272626	137272635	MajorDMR-0-199776	2
chr8	137273994	137274674	MajorDMR-0-199777	6
chr8	137278108	137278188	MajorDMR-0-199778	3
chr8	137278798	137278827	MajorDMR-0-199779	2
chr8	137282505	137282844	MajorDMR-0-199780	4
chr8	137285045	137286412	MajorDMR-0-199781	10
chr8	137286932	137287265	MajorDMR-0-199782	3
chr8	137287983	137288306	MajorDMR-0-199783	3
chr8	137305008	137305074	MajorDMR-0-199784	2
chr8	137307900	137308099	MajorDMR-0-199785	2
chr8	137308684	137309456	MajorDMR-0-199786	8
chr8	137310009	137311941	MajorDMR-0-199787	11
chr8	137318143	137318304	MajorDMR-0-199788	4
chr8	137320296	137320351	MajorDMR-0-199789	2
chr8	137338042	137339309	MajorDMR-0-199790	13
chr8	137340392	137340475	MajorDMR-0-199791	2
chr8	137348957	137350390	MajorDMR-0-199792	9
chr8	137379790	137379939	MajorDMR-0-199793	3
chr8	137403746	137404010	MajorDMR-0-199794	2
chr8	137429344	137429649	MajorDMR-0-199795	3
chr8	137466945	137467249	MajorDMR-0-199796	3
chr8	137486481	137486587	MajorDMR-0-199797	2
chr8	137488634	137488824	MajorDMR-0-199798	4
chr8	137493875	137493881	MajorDMR-0-199799	2
chr8	137497690	137497848	MajorDMR-0-199800	4
chr8	137498490	137498922	MajorDMR-0-199801	4
chr8	137499853	137500350	MajorDMR-0-199802	2
chr8	137510957	137511208	MajorDMR-0-199803	6
chr8	137523455	137523482	MajorDMR-0-199804	2
chr8	137528359	137528502	MajorDMR-0-199805	2
chr8	137537577	137538378	MajorDMR-0-199806	4
chr8	137543623	137543876	MajorDMR-0-199807	2
chr8	137550156	137550530	MajorDMR-0-199808	4
chr8	137552187	137552303	MajorDMR-0-199809	2
chr8	137554849	137555772	MajorDMR-0-199810	5
chr8	137559392	137559656	MajorDMR-0-199811	3
chr8	137564785	137565474	MajorDMR-0-199812	4
chr8	137624549	137624817	MajorDMR-0-199813	2
chr8	137638672	137638787	MajorDMR-0-199814	3
chr8	137648671	137648736	MajorDMR-0-199815	2
chr8	137690807	137691053	MajorDMR-0-199816	2
chr8	137818912	137819037	MajorDMR-0-199817	2
chr8	137820564	137820774	MajorDMR-0-199818	4
chr8	137842556	137842757	MajorDMR-0-199819	2
chr8	137845977	137846525	MajorDMR-0-199820	4
chr8	137876624	137876687	MajorDMR-0-199821	2
chr8	137877566	137877915	MajorDMR-0-199822	4
chr8	137883815	137884017	MajorDMR-0-199823	2
chr8	137895622	137895647	MajorDMR-0-199824	2
chr8	138063037	138064107	MajorDMR-0-199825	13
chr8	138070483	138070978	MajorDMR-0-199826	3
chr8	138122426	138122531	MajorDMR-0-199827	2
chr8	138129690	138129792	MajorDMR-0-199828	4
chr8	138184981	138185455	MajorDMR-0-199829	5
chr8	138192313	138192597	MajorDMR-0-199830	3
chr8	138195966	138196172	MajorDMR-0-199831	4
chr8	138198351	138198698	MajorDMR-0-199832	7
chr8	138224373	138224429	MajorDMR-0-199833	2
chr8	138242590	138242965	MajorDMR-0-199834	3
chr8	138264734	138264958	MajorDMR-0-199835	2
chr8	138282143	138282184	MajorDMR-0-199836	2
chr8	138288515	138288535	MajorDMR-0-199837	3
chr8	138311337	138311373	MajorDMR-0-199838	3
chr8	138323112	138323200	MajorDMR-0-199839	5
chr8	138330941	138330947	MajorDMR-0-199840	2
chr8	138347180	138347597	MajorDMR-0-199841	4
chr8	138429402	138429425	MajorDMR-0-199842	2
chr8	138490231	138490376	MajorDMR-0-199843	2
chr8	138588696	138589084	MajorDMR-0-199844	3
chr8	138643164	138643230	MajorDMR-0-199845	2
chr8	138661178	138661508	MajorDMR-0-199846	2
chr8	138715210	138715846	MajorDMR-0-199847	6
chr8	138758067	138758161	MajorDMR-0-199848	2
chr8	138761995	138762724	MajorDMR-0-199849	5
chr8	138777298	138777573	MajorDMR-0-199850	2
chr8	138852982	138853099	MajorDMR-0-199851	2
chr8	138865899	138866019	MajorDMR-0-199852	2
chr8	138913153	138913218	MajorDMR-0-199853	3
chr8	138926555	138926586	MajorDMR-0-199854	2
chr8	138953286	138953418	MajorDMR-0-199855	3
chr8	138995927	138995955	MajorDMR-0-199856	2
chr8	138997739	138997765	MajorDMR-0-199857	2
chr8	139046799	139046931	MajorDMR-0-199858	4
chr8	139051717	139052170	MajorDMR-0-199859	6
chr8	139081598	139081968	MajorDMR-0-199860	8
chr8	139099459	139099762	MajorDMR-0-199861	2
chr8	139118908	139118933	MajorDMR-0-199862	2
chr8	139137893	139138377	MajorDMR-0-199863	7
chr8	139175618	139175897	MajorDMR-0-199864	5
chr8	139178293	139178339	MajorDMR-0-199865	3
chr8	139188709	139189180	MajorDMR-0-199866	5
chr8	139196676	139196715	MajorDMR-0-199867	2
chr8	139198660	139198966	MajorDMR-0-199868	4
chr8	139205179	139206299	MajorDMR-0-199869	21
chr8	139207060	139207650	MajorDMR-0-199870	5
chr8	139218651	139218948	MajorDMR-0-199871	2
chr8	139225173	139226037	MajorDMR-0-199872	9
chr8	139229281	139229291	MajorDMR-0-199873	2
chr8	139233875	139234375	MajorDMR-0-199874	8
chr8	139250673	139250822	MajorDMR-0-199875	2
chr8	139269692	139270426	MajorDMR-0-199876	3
chr8	139272623	139274110	MajorDMR-0-199877	11
chr8	139275290	139275540	MajorDMR-0-199878	5
chr8	139281156	139281320	MajorDMR-0-199879	2
chr8	139308488	139308629	MajorDMR-0-199880	3
chr8	139324812	139325117	MajorDMR-0-199881	3
chr8	139337686	139338160	MajorDMR-0-199882	4
chr8	139352737	139353198	MajorDMR-0-199883	6
chr8	139383724	139383999	MajorDMR-0-199884	5
chr8	139393994	139394555	MajorDMR-0-199885	12
chr8	139404367	139404820	MajorDMR-0-199886	3
chr8	139412228	139412621	MajorDMR-0-199887	2
chr8	139421931	139421944	MajorDMR-0-199888	2
chr8	139441198	139442555	MajorDMR-0-199889	10
chr8	139453247	139453844	MajorDMR-0-199890	4
chr8	139470855	139471711	MajorDMR-0-199891	12
chr8	139474106	139474189	MajorDMR-0-199892	3
chr8	139475288	139475413	MajorDMR-0-199893	2
chr8	139476872	139477164	MajorDMR-0-199894	5
chr8	139486540	139486908	MajorDMR-0-199895	2
chr8	139502058	139502118	MajorDMR-0-199896	3
chr8	139510149	139510180	MajorDMR-0-199897	2
chr8	139524502	139524629	MajorDMR-0-199898	4
chr8	139532902	139533411	MajorDMR-0-199899	7
chr8	139537495	139537555	MajorDMR-0-199900	2
chr8	139539552	139539886	MajorDMR-0-199901	5
chr8	139554337	139554426	MajorDMR-0-199902	3
chr8	139565556	139566426	MajorDMR-0-199903	9
chr8	139570309	139572306	MajorDMR-0-199904	16
chr8	139573163	139573504	MajorDMR-0-199905	4
chr8	139599328	139599335	MajorDMR-0-199906	2
chr8	139604035	139604281	MajorDMR-0-199907	4
chr8	139605591	139606230	MajorDMR-0-199908	5
chr8	139608412	139608461	MajorDMR-0-199909	2
chr8	139609123	139609301	MajorDMR-0-199910	4
chr8	139610296	139610739	MajorDMR-0-199911	6
chr8	139613292	139613471	MajorDMR-0-199912	4
chr8	139614238	139614527	MajorDMR-0-199913	7
chr8	139615561	139615883	MajorDMR-0-199914	5
chr8	139620454	139621599	MajorDMR-0-199915	15
chr8	139622414	139622760	MajorDMR-0-199916	3
chr8	139646331	139646533	MajorDMR-0-199917	2
chr8	139647069	139647515	MajorDMR-0-199918	2
chr8	139650924	139651270	MajorDMR-0-199919	3
chr8	139657236	139657700	MajorDMR-0-199920	9
chr8	139672765	139672925	MajorDMR-0-199921	2
chr8	139692335	139692582	MajorDMR-0-199922	4
chr8	139709937	139710091	MajorDMR-0-199923	2
chr8	139711061	139711070	MajorDMR-0-199924	2
chr8	139725300	139725415	MajorDMR-0-199925	2
chr8	139731610	139732460	MajorDMR-0-199926	12
chr8	139734442	139735546	MajorDMR-0-199927	12
chr8	139757305	139757522	MajorDMR-0-199928	3
chr8	139758858	139759239	MajorDMR-0-199929	7
chr8	139761707	139762361	MajorDMR-0-199930	6
chr8	139805435	139806114	MajorDMR-0-199931	7
chr8	139808303	139808348	MajorDMR-0-199932	2
chr8	139820170	139820246	MajorDMR-0-199933	3
chr8	139830788	139831198	MajorDMR-0-199934	4
chr8	139838079	139838206	MajorDMR-0-199935	2
chr8	139840373	139840456	MajorDMR-0-199936	3
chr8	139847555	139847656	MajorDMR-0-199937	3
chr8	139856303	139857942	MajorDMR-0-199938	14
chr8	139858530	139858785	MajorDMR-0-199939	4
chr8	139860446	139861747	MajorDMR-0-199940	21
chr8	139883159	139883645	MajorDMR-0-199941	4
chr8	139891142	139891168	MajorDMR-0-199942	2
chr8	139894728	139895347	MajorDMR-0-199943	6
chr8	139907575	139907977	MajorDMR-0-199944	2
chr8	139931193	139931394	MajorDMR-0-199945	3
chr8	139948436	139948626	MajorDMR-0-199946	4
chr8	139959309	139959314	MajorDMR-0-199947	2
chr8	139960109	139960518	MajorDMR-0-199948	4
chr8	139969673	139969777	MajorDMR-0-199949	4
chr8	139972328	139972719	MajorDMR-0-199950	2
chr8	139982034	139982479	MajorDMR-0-199951	2
chr8	139988193	139988212	MajorDMR-0-199952	2
chr8	140016406	140016501	MajorDMR-0-199953	3
chr8	140028422	140028644	MajorDMR-0-199954	3
chr8	140108823	140108865	MajorDMR-0-199955	2
chr8	140111708	140112018	MajorDMR-0-199956	2
chr8	140122837	140122924	MajorDMR-0-199957	3
chr8	140146855	140146865	MajorDMR-0-199958	2
chr8	140216705	140216897	MajorDMR-0-199959	3
chr8	140272814	140273863	MajorDMR-0-199960	10
chr8	140277388	140277474	MajorDMR-0-199961	2
chr8	140314594	140315290	MajorDMR-0-199962	5
chr8	140325140	140325794	MajorDMR-0-199963	10
chr8	140326520	140327278	MajorDMR-0-199964	10
chr8	140357135	140357719	MajorDMR-0-199965	4
chr8	140374859	140375020	MajorDMR-0-199966	4
chr8	140445954	140446229	MajorDMR-0-199967	5
chr8	140481440	140481449	MajorDMR-0-199968	2
chr8	140522535	140523699	MajorDMR-0-199969	11
chr8	140525913	140526103	MajorDMR-0-199970	5
chr8	140528470	140528776	MajorDMR-0-199971	3
chr8	140613183	140613407	MajorDMR-0-199972	6
chr8	140619219	140619429	MajorDMR-0-199973	3
chr8	140631676	140632296	MajorDMR-0-199974	4
chr8	140639036	140639198	MajorDMR-0-199975	3
chr8	140641493	140641728	MajorDMR-0-199976	4
chr8	140642368	140643115	MajorDMR-0-199977	24
chr8	140643649	140644780	MajorDMR-0-199978	14
chr8	140647091	140647259	MajorDMR-0-199979	4
chr8	140654485	140655224	MajorDMR-0-199980	14
chr8	140656858	140657311	MajorDMR-0-199981	14
chr8	140661336	140661526	MajorDMR-0-199982	2
chr8	140662206	140662911	MajorDMR-0-199983	5
chr8	140664533	140668125	MajorDMR-0-199984	44
chr8	140708770	140709713	MajorDMR-0-199985	5
chr8	140712751	140714490	MajorDMR-0-199986	16
chr8	140718680	140718702	MajorDMR-0-199987	2
chr8	140723813	140723915	MajorDMR-0-199988	6
chr8	140744457	140744620	MajorDMR-0-199989	5
chr8	140759244	140759545	MajorDMR-0-199990	6
chr8	140771269	140771398	MajorDMR-0-199991	4
chr8	140773996	140774554	MajorDMR-0-199992	11
chr8	140779307	140779402	MajorDMR-0-199993	4
chr8	140784692	140784817	MajorDMR-0-199994	4
chr8	140789809	140789847	MajorDMR-0-199995	2
chr8	140793979	140794230	MajorDMR-0-199996	3
chr8	140798827	140801673	MajorDMR-0-199997	34
chr8	140812222	140812369	MajorDMR-0-199998	4
chr8	140816322	140816447	MajorDMR-0-199999	3
chr8	140826326	140826558	MajorDMR-0-200000	7
chr8	140828305	140829108	MajorDMR-0-200001	10
chr8	140840094	140840276	MajorDMR-0-200002	4
chr8	140840818	140841872	MajorDMR-0-200003	26
chr8	140844114	140844152	MajorDMR-0-200004	2
chr8	140846319	140846487	MajorDMR-0-200005	2
chr8	140857277	140857288	MajorDMR-0-200006	2
chr8	140858493	140859834	MajorDMR-0-200007	22
chr8	140860447	140860657	MajorDMR-0-200008	6
chr8	140861253	140861312	MajorDMR-0-200009	2
chr8	140861848	140861930	MajorDMR-0-200010	3
chr8	140864197	140864334	MajorDMR-0-200011	5
chr8	140868260	140868406	MajorDMR-0-200012	5
chr8	140883853	140884073	MajorDMR-0-200013	3
chr8	140887585	140888525	MajorDMR-0-200014	17
chr8	140889046	140889197	MajorDMR-0-200015	2
chr8	140889710	140890701	MajorDMR-0-200016	15
chr8	140891691	140892491	MajorDMR-0-200017	9
chr8	140893306	140893366	MajorDMR-0-200018	3
chr8	140895709	140895778	MajorDMR-0-200019	4
chr8	140899746	140899855	MajorDMR-0-200020	2
chr8	140914086	140915829	MajorDMR-0-200021	22
chr8	140923052	140923486	MajorDMR-0-200022	6
chr8	140937017	140937659	MajorDMR-0-200023	20
chr8	140941716	140941845	MajorDMR-0-200024	3
chr8	140944914	140945770	MajorDMR-0-200025	18
chr8	140967438	140968032	MajorDMR-0-200026	14
chr8	140969043	140969058	MajorDMR-0-200027	2
chr8	140970897	140971434	MajorDMR-0-200028	11
chr8	140989531	140989644	MajorDMR-0-200029	5
chr8	140990944	140992590	MajorDMR-0-200030	34
chr8	140993393	140994708	MajorDMR-0-200031	13
chr8	141001216	141002051	MajorDMR-0-200032	8
chr8	141002608	141002713	MajorDMR-0-200033	3
chr8	141004729	141005035	MajorDMR-0-200034	2
chr8	141007178	141008239	MajorDMR-0-200035	7
chr8	141016917	141017647	MajorDMR-0-200036	12
chr8	141032698	141033137	MajorDMR-0-200037	2
chr8	141034726	141034989	MajorDMR-0-200038	11
chr8	141040561	141040660	MajorDMR-0-200039	2
chr8	141055867	141055884	MajorDMR-0-200040	2
chr8	141056490	141057557	MajorDMR-0-200041	9
chr8	141067989	141068093	MajorDMR-0-200042	4
chr8	141068798	141069074	MajorDMR-0-200043	3
chr8	141082445	141083213	MajorDMR-0-200044	14
chr8	141094906	141097276	MajorDMR-0-200045	31
chr8	141099070	141099259	MajorDMR-0-200046	2
chr8	141102068	141102077	MajorDMR-0-200047	2
chr8	141106096	141106597	MajorDMR-0-200048	4
chr8	141114061	141114546	MajorDMR-0-200049	8
chr8	141132921	141133388	MajorDMR-0-200050	5
chr8	141136383	141137282	MajorDMR-0-200051	17
chr8	141142419	141142892	MajorDMR-0-200052	11
chr8	141145206	141145506	MajorDMR-0-200053	4
chr8	141158406	141158456	MajorDMR-0-200054	2
chr8	141159826	141159906	MajorDMR-0-200055	4
chr8	141166487	141166842	MajorDMR-0-200056	7
chr8	141169089	141169553	MajorDMR-0-200057	4
chr8	141173235	141174426	MajorDMR-0-200058	12
chr8	141211261	141212093	MajorDMR-0-200059	4
chr8	141219280	141219371	MajorDMR-0-200060	4
chr8	141225176	141225380	MajorDMR-0-200061	6
chr8	141237191	141238552	MajorDMR-0-200062	9
chr8	141239138	141239191	MajorDMR-0-200063	2
chr8	141242713	141242751	MajorDMR-0-200064	3
chr8	141247716	141250469	MajorDMR-0-200065	44
chr8	141272749	141273011	MajorDMR-0-200066	6
chr8	141278550	141278638	MajorDMR-0-200067	3
chr8	141283983	141284093	MajorDMR-0-200068	2
chr8	141348812	141349029	MajorDMR-0-200069	16
chr8	141365484	141365540	MajorDMR-0-200070	2
chr8	141368573	141368838	MajorDMR-0-200071	5
chr8	141399549	141399587	MajorDMR-0-200072	4
chr8	141449193	141449271	MajorDMR-0-200073	4
chr8	141466578	141466647	MajorDMR-0-200074	2
chr8	141475559	141476230	MajorDMR-0-200075	8
chr8	141479614	141479785	MajorDMR-0-200076	5
chr8	141482690	141482899	MajorDMR-0-200077	5
chr8	141501229	141502221	MajorDMR-0-200078	18
chr8	141506281	141506633	MajorDMR-0-200079	12
chr8	141511934	141511947	MajorDMR-0-200080	2
chr8	141514908	141515953	MajorDMR-0-200081	5
chr8	141517334	141517446	MajorDMR-0-200082	2
chr8	141519529	141519598	MajorDMR-0-200083	2
chr8	141524968	141525755	MajorDMR-0-200084	6
chr8	141526300	141526437	MajorDMR-0-200085	5
chr8	141537239	141537841	MajorDMR-0-200086	17
chr8	141539342	141542114	MajorDMR-0-200087	53
chr8	141543819	141544682	MajorDMR-0-200088	20
chr8	141545432	141548332	MajorDMR-0-200089	42
chr8	141549423	141553370	MajorDMR-0-200090	62
chr8	141554991	141556101	MajorDMR-0-200091	29
chr8	141556835	141556846	MajorDMR-0-200092	2
chr8	141558564	141560421	MajorDMR-0-200093	30
chr8	141561709	141562901	MajorDMR-0-200094	15
chr8	141565970	141566222	MajorDMR-0-200095	12
chr8	141582278	141582334	MajorDMR-0-200096	2
chr8	141601486	141602499	MajorDMR-0-200097	14
chr8	141604161	141604292	MajorDMR-0-200098	2
chr8	141606510	141607000	MajorDMR-0-200099	14
chr8	141608081	141609539	MajorDMR-0-200100	43
chr8	141610192	141610502	MajorDMR-0-200101	7
chr8	141611963	141613165	MajorDMR-0-200102	13
chr8	141625233	141627116	MajorDMR-0-200103	29
chr8	141629186	141629312	MajorDMR-0-200104	2
chr8	141630561	141630869	MajorDMR-0-200105	5
chr8	141636783	141636799	MajorDMR-0-200106	2
chr8	141638024	141638525	MajorDMR-0-200107	9
chr8	141640148	141640523	MajorDMR-0-200108	8
chr8	141641865	141642122	MajorDMR-0-200109	3
chr8	141642830	141642882	MajorDMR-0-200110	2
chr8	141643439	141643978	MajorDMR-0-200111	4
chr8	141654673	141655362	MajorDMR-0-200112	15
chr8	141656754	141657409	MajorDMR-0-200113	5
chr8	141661051	141661136	MajorDMR-0-200114	2
chr8	141665068	141665253	MajorDMR-0-200115	6
chr8	141668935	141669619	MajorDMR-0-200116	5
chr8	141670180	141670547	MajorDMR-0-200117	4
chr8	141673074	141673608	MajorDMR-0-200118	6
chr8	141677979	141678425	MajorDMR-0-200119	4
chr8	141678963	141679181	MajorDMR-0-200120	6
chr8	141679716	141680449	MajorDMR-0-200121	8
chr8	141681350	141681424	MajorDMR-0-200122	3
chr8	141686987	141686997	MajorDMR-0-200123	2
chr8	141696919	141696994	MajorDMR-0-200124	2
chr8	141702629	141702673	MajorDMR-0-200125	2
chr8	141703531	141703765	MajorDMR-0-200126	3
chr8	141704374	141705592	MajorDMR-0-200127	14
chr8	141706132	141707563	MajorDMR-0-200128	15
chr8	141709160	141710113	MajorDMR-0-200129	6
chr8	141712022	141712182	MajorDMR-0-200130	7
chr8	141715369	141716171	MajorDMR-0-200131	10
chr8	141722892	141722936	MajorDMR-0-200132	2
chr8	141726521	141726544	MajorDMR-0-200133	2
chr8	141727971	141728608	MajorDMR-0-200134	9
chr8	141734397	141734768	MajorDMR-0-200135	2
chr8	141735386	141736399	MajorDMR-0-200136	8
chr8	141736906	141737526	MajorDMR-0-200137	5
chr8	141742739	141743291	MajorDMR-0-200138	7
chr8	141744958	141746275	MajorDMR-0-200139	9
chr8	141757922	141757927	MajorDMR-0-200140	2
chr8	141758573	141759123	MajorDMR-0-200141	4
chr8	141762533	141763054	MajorDMR-0-200142	4
chr8	141764419	141764562	MajorDMR-0-200143	2
chr8	141766144	141766279	MajorDMR-0-200144	2
chr8	141768851	141769094	MajorDMR-0-200145	3
chr8	141769873	141770051	MajorDMR-0-200146	4
chr8	141774469	141775221	MajorDMR-0-200147	8
chr8	141775893	141776129	MajorDMR-0-200148	2
chr8	141782903	141782934	MajorDMR-0-200149	2
chr8	141794076	141794123	MajorDMR-0-200150	2
chr8	141798760	141798926	MajorDMR-0-200151	2
chr8	141800728	141801379	MajorDMR-0-200152	5
chr8	141804429	141804610	MajorDMR-0-200153	4
chr8	141806268	141806486	MajorDMR-0-200154	2
chr8	141810058	141810681	MajorDMR-0-200155	9
chr8	141811328	141811446	MajorDMR-0-200156	3
chr8	141816100	141816214	MajorDMR-0-200157	3
chr8	141818053	141818176	MajorDMR-0-200158	2
chr8	141821833	141822176	MajorDMR-0-200159	3
chr8	141834267	141834530	MajorDMR-0-200160	2
chr8	141838960	141839284	MajorDMR-0-200161	4
chr8	141839977	141840233	MajorDMR-0-200162	3
chr8	141841556	141843364	MajorDMR-0-200163	14
chr8	141844063	141844847	MajorDMR-0-200164	5
chr8	141845773	141846863	MajorDMR-0-200165	10
chr8	141849052	141849964	MajorDMR-0-200166	17
chr8	141858744	141858843	MajorDMR-0-200167	2
chr8	141864355	141864596	MajorDMR-0-200168	4
chr8	141868565	141869052	MajorDMR-0-200169	4
chr8	141869768	141870158	MajorDMR-0-200170	3
chr8	141872326	141872628	MajorDMR-0-200171	4
chr8	141882784	141882877	MajorDMR-0-200172	2
chr8	141883708	141884445	MajorDMR-0-200173	5
chr8	141899763	141900090	MajorDMR-0-200174	3
chr8	141901414	141902176	MajorDMR-0-200175	8
chr8	141906448	141908135	MajorDMR-0-200176	10
chr8	141908775	141909148	MajorDMR-0-200177	2
chr8	141911919	141912065	MajorDMR-0-200178	3
chr8	141917203	141917233	MajorDMR-0-200179	3
chr8	141918851	141918880	MajorDMR-0-200180	2
chr8	141921177	141921270	MajorDMR-0-200181	2
chr8	141922467	141922915	MajorDMR-0-200182	3
chr8	141924119	141924901	MajorDMR-0-200183	7
chr8	141926466	141927420	MajorDMR-0-200184	6
chr8	141928201	141928359	MajorDMR-0-200185	4
chr8	141929331	141930947	MajorDMR-0-200186	7
chr8	141931746	141932184	MajorDMR-0-200187	4
chr8	141933949	141934695	MajorDMR-0-200188	11
chr8	141938193	141938237	MajorDMR-0-200189	2
chr8	141939893	141939898	MajorDMR-0-200190	2
chr8	141941145	141942276	MajorDMR-0-200191	6
chr8	141942917	141942990	MajorDMR-0-200192	2
chr8	141943597	141943948	MajorDMR-0-200193	2
chr8	141944656	141945285	MajorDMR-0-200194	5
chr8	141947362	141947561	MajorDMR-0-200195	2
chr8	141948196	141949338	MajorDMR-0-200196	8
chr8	141949928	141950127	MajorDMR-0-200197	5
chr8	141951617	141955068	MajorDMR-0-200198	34
chr8	141956440	141957540	MajorDMR-0-200199	10
chr8	141959024	141962919	MajorDMR-0-200200	24
chr8	141967450	141968006	MajorDMR-0-200201	5
chr8	141970970	141971276	MajorDMR-0-200202	2
chr8	141972233	141973407	MajorDMR-0-200203	9
chr8	141974465	141974742	MajorDMR-0-200204	2
chr8	141976333	141976434	MajorDMR-0-200205	3
chr8	141977338	141977717	MajorDMR-0-200206	6
chr8	141978220	141979319	MajorDMR-0-200207	9
chr8	141980718	141981139	MajorDMR-0-200208	2
chr8	141981822	141981929	MajorDMR-0-200209	2
chr8	141982878	141983599	MajorDMR-0-200210	7
chr8	141984251	141985090	MajorDMR-0-200211	9
chr8	141985872	141985965	MajorDMR-0-200212	2
chr8	141990576	141994072	MajorDMR-0-200213	27
chr8	141994600	141995016	MajorDMR-0-200214	5
chr8	141996421	141997392	MajorDMR-0-200215	5
chr8	141997969	141998297	MajorDMR-0-200216	2
chr8	142000673	142001182	MajorDMR-0-200217	4
chr8	142002389	142003593	MajorDMR-0-200218	8
chr8	142005207	142005712	MajorDMR-0-200219	5
chr8	142007179	142007913	MajorDMR-0-200220	6
chr8	142009371	142009765	MajorDMR-0-200221	2
chr8	142015304	142015362	MajorDMR-0-200222	2
chr8	142020499	142020645	MajorDMR-0-200223	2
chr8	142025937	142029215	MajorDMR-0-200224	44
chr8	142030703	142033278	MajorDMR-0-200225	26
chr8	142036958	142037098	MajorDMR-0-200226	2
chr8	142039109	142041573	MajorDMR-0-200227	14
chr8	142042189	142043749	MajorDMR-0-200228	17
chr8	142045998	142046870	MajorDMR-0-200229	7
chr8	142047376	142048328	MajorDMR-0-200230	18
chr8	142049147	142050236	MajorDMR-0-200231	12
chr8	142051916	142052483	MajorDMR-0-200232	12
chr8	142053693	142056787	MajorDMR-0-200233	42
chr8	142057815	142058642	MajorDMR-0-200234	15
chr8	142062839	142063795	MajorDMR-0-200235	8
chr8	142066321	142066967	MajorDMR-0-200236	19
chr8	142067870	142071393	MajorDMR-0-200237	38
chr8	142072999	142073372	MajorDMR-0-200238	3
chr8	142082127	142082290	MajorDMR-0-200239	2
chr8	142085658	142085705	MajorDMR-0-200240	2
chr8	142095036	142095267	MajorDMR-0-200241	11
chr8	142097695	142097925	MajorDMR-0-200242	6
chr8	142100824	142100895	MajorDMR-0-200243	3
chr8	142116655	142117516	MajorDMR-0-200244	13
chr8	142123333	142123999	MajorDMR-0-200245	6
chr8	142125268	142125273	MajorDMR-0-200246	2
chr8	142125892	142125923	MajorDMR-0-200247	2
chr8	142136195	142136334	MajorDMR-0-200248	5
chr8	142137357	142137861	MajorDMR-0-200249	7
chr8	142140049	142144327	MajorDMR-0-200250	53
chr8	142144997	142145063	MajorDMR-0-200251	2
chr8	142145741	142146674	MajorDMR-0-200252	8
chr8	142147586	142148347	MajorDMR-0-200253	21
chr8	142148992	142151033	MajorDMR-0-200254	18
chr8	142152200	142153478	MajorDMR-0-200255	25
chr8	142156405	142157127	MajorDMR-0-200256	15
chr8	142157732	142160804	MajorDMR-0-200257	59
chr8	142161529	142165311	MajorDMR-0-200258	79
chr8	142167175	142167705	MajorDMR-0-200259	11
chr8	142168271	142169830	MajorDMR-0-200260	26
chr8	142170622	142172156	MajorDMR-0-200261	25
chr8	142176267	142176888	MajorDMR-0-200262	13
chr8	142178768	142184524	MajorDMR-0-200263	95
chr8	142185202	142187265	MajorDMR-0-200264	35
chr8	142188176	142189590	MajorDMR-0-200265	23
chr8	142190933	142192237	MajorDMR-0-200266	5
chr8	142193554	142194848	MajorDMR-0-200267	5
chr8	142195386	142195571	MajorDMR-0-200268	3
chr8	142198471	142201251	MajorDMR-0-200269	45
chr8	142201762	142201852	MajorDMR-0-200270	3
chr8	142202616	142202656	MajorDMR-0-200271	2
chr8	142203431	142204312	MajorDMR-0-200272	13
chr8	142205438	142205730	MajorDMR-0-200273	3
chr8	142210159	142210455	MajorDMR-0-200274	2
chr8	142215226	142215448	MajorDMR-0-200275	2
chr8	142218144	142218702	MajorDMR-0-200276	5
chr8	142229104	142229152	MajorDMR-0-200277	4
chr8	142237982	142238003	MajorDMR-0-200278	2
chr8	142247980	142248322	MajorDMR-0-200279	13
chr8	142249085	142250666	MajorDMR-0-200280	26
chr8	142255167	142255427	MajorDMR-0-200281	4
chr8	142262580	142262654	MajorDMR-0-200282	3
chr8	142279381	142280280	MajorDMR-0-200283	13
chr8	142281205	142281235	MajorDMR-0-200284	2
chr8	142288845	142289198	MajorDMR-0-200285	3
chr8	142290320	142290407	MajorDMR-0-200286	5
chr8	142298942	142299725	MajorDMR-0-200287	15
chr8	142300388	142300683	MajorDMR-0-200288	6
chr8	142303104	142303280	MajorDMR-0-200289	8
chr8	142306167	142306263	MajorDMR-0-200290	2
chr8	142307136	142307730	MajorDMR-0-200291	8
chr8	142309429	142310429	MajorDMR-0-200292	8
chr8	142315028	142315228	MajorDMR-0-200293	2
chr8	142319339	142320225	MajorDMR-0-200294	4
chr8	142323375	142323539	MajorDMR-0-200295	2
chr8	142327208	142327400	MajorDMR-0-200296	2
chr8	142337374	142338017	MajorDMR-0-200297	5
chr8	142344811	142344925	MajorDMR-0-200298	2
chr8	142346317	142346507	MajorDMR-0-200299	8
chr8	142347063	142347068	MajorDMR-0-200300	2
chr8	142356294	142356964	MajorDMR-0-200301	3
chr8	142360907	142360980	MajorDMR-0-200302	5
chr8	142362199	142363680	MajorDMR-0-200303	23
chr8	142369036	142369229	MajorDMR-0-200304	2
chr8	142370578	142370763	MajorDMR-0-200305	8
chr8	142372301	142372570	MajorDMR-0-200306	2
chr8	142374330	142374675	MajorDMR-0-200307	7
chr8	142377156	142379409	MajorDMR-0-200308	38
chr8	142380142	142380163	MajorDMR-0-200309	2
chr8	142384044	142384058	MajorDMR-0-200310	3
chr8	142384963	142385170	MajorDMR-0-200311	7
chr8	142392222	142392384	MajorDMR-0-200312	2
chr8	142394746	142394955	MajorDMR-0-200313	3
chr8	142399193	142400584	MajorDMR-0-200314	21
chr8	142404520	142405276	MajorDMR-0-200315	15
chr8	142410372	142410539	MajorDMR-0-200316	5
chr8	142414336	142414921	MajorDMR-0-200317	4
chr8	142415602	142415914	MajorDMR-0-200318	9
chr8	142416738	142416944	MajorDMR-0-200319	8
chr8	142419853	142420195	MajorDMR-0-200320	8
chr8	142424937	142425446	MajorDMR-0-200321	3
chr8	142431929	142432458	MajorDMR-0-200322	21
chr8	142444615	142444654	MajorDMR-0-200323	3
chr8	142451451	142451464	MajorDMR-0-200324	2
chr8	142456238	142457003	MajorDMR-0-200325	14
chr8	142457519	142457629	MajorDMR-0-200326	2
chr8	142461084	142461939	MajorDMR-0-200327	10
chr8	142468518	142469393	MajorDMR-0-200328	12
chr8	142470294	142470444	MajorDMR-0-200329	2
chr8	142492875	142493075	MajorDMR-0-200330	5
chr8	142501080	142501519	MajorDMR-0-200331	6
chr8	142515001	142515215	MajorDMR-0-200332	3
chr8	142515941	142516179	MajorDMR-0-200333	3
chr8	142518400	142520897	MajorDMR-0-200334	40
chr8	142521580	142521670	MajorDMR-0-200335	4
chr8	142522186	142522660	MajorDMR-0-200336	7
chr8	142528071	142528235	MajorDMR-0-200337	8
chr8	142528836	142530691	MajorDMR-0-200338	23
chr8	142535069	142535268	MajorDMR-0-200339	4
chr8	142537920	142539828	MajorDMR-0-200340	14
chr8	142542638	142542808	MajorDMR-0-200341	3
chr8	142543452	142543456	MajorDMR-0-200342	2
chr8	142545252	142546844	MajorDMR-0-200343	16
chr8	142547382	142547710	MajorDMR-0-200344	15
chr8	142548297	142548560	MajorDMR-0-200345	10
chr8	142558572	142558817	MajorDMR-0-200346	3
chr8	142570438	142571120	MajorDMR-0-200347	20
chr8	142571997	142573006	MajorDMR-0-200348	18
chr8	142580928	142581379	MajorDMR-0-200349	8
chr8	142582186	142582354	MajorDMR-0-200350	6
chr8	142591677	142591979	MajorDMR-0-200351	15
chr8	142601552	142603224	MajorDMR-0-200352	23
chr8	142604009	142604052	MajorDMR-0-200353	2
chr8	142605645	142607843	MajorDMR-0-200354	46
chr8	142608426	142608766	MajorDMR-0-200355	5
chr8	142615509	142616094	MajorDMR-0-200356	18
chr8	142627126	142627346	MajorDMR-0-200357	10
chr8	142649992	142651889	MajorDMR-0-200358	26
chr8	142656433	142656532	MajorDMR-0-200359	4
chr8	142675539	142675565	MajorDMR-0-200360	2
chr8	142677429	142678426	MajorDMR-0-200361	25
chr8	142690062	142690425	MajorDMR-0-200362	8
chr8	142691820	142692721	MajorDMR-0-200363	13
chr8	142693694	142693945	MajorDMR-0-200364	8
chr8	142695322	142695536	MajorDMR-0-200365	3
chr8	142711833	142712279	MajorDMR-0-200366	8
chr8	142712932	142714849	MajorDMR-0-200367	21
chr8	142716719	142717162	MajorDMR-0-200368	6
chr8	142718573	142719280	MajorDMR-0-200369	13
chr8	142719866	142719892	MajorDMR-0-200370	3
chr8	142722134	142723717	MajorDMR-0-200371	27
chr8	142727686	142727808	MajorDMR-0-200372	3
chr8	142728505	142728698	MajorDMR-0-200373	5
chr8	142733651	142734484	MajorDMR-0-200374	31
chr8	142734989	142737051	MajorDMR-0-200375	32
chr8	142740319	142741138	MajorDMR-0-200376	11
chr8	142742008	142742644	MajorDMR-0-200377	4
chr8	142744883	142745118	MajorDMR-0-200378	5
chr8	142746065	142746814	MajorDMR-0-200379	18
chr8	142750147	142750947	MajorDMR-0-200380	13
chr8	142817777	142817826	MajorDMR-0-200381	3
chr8	142819242	142819768	MajorDMR-0-200382	4
chr8	142821785	142822245	MajorDMR-0-200383	9
chr8	142835151	142835516	MajorDMR-0-200384	2
chr8	142849788	142851483	MajorDMR-0-200385	22
chr8	142857004	142857332	MajorDMR-0-200386	5
chr8	142859216	142859446	MajorDMR-0-200387	6
chr8	142860089	142860221	MajorDMR-0-200388	3
chr8	142861124	142861364	MajorDMR-0-200389	6
chr8	142862687	142862769	MajorDMR-0-200390	3
chr8	142868756	142868904	MajorDMR-0-200391	6
chr8	142870862	142871772	MajorDMR-0-200392	25
chr8	142883080	142884113	MajorDMR-0-200393	10
chr8	142892625	142892905	MajorDMR-0-200394	6
chr8	142895225	142895510	MajorDMR-0-200395	10
chr8	142900931	142901699	MajorDMR-0-200396	10
chr8	142920649	142921121	MajorDMR-0-200397	5
chr8	142925564	142925697	MajorDMR-0-200398	2
chr8	142926504	142926562	MajorDMR-0-200399	3
chr8	142927489	142927712	MajorDMR-0-200400	3
chr8	142932411	142934559	MajorDMR-0-200401	46
chr8	142936923	142937434	MajorDMR-0-200402	10
chr8	142947027	142947161	MajorDMR-0-200403	4
chr8	142947749	142948266	MajorDMR-0-200404	4
chr8	142950266	142950660	MajorDMR-0-200405	7
chr8	142956690	142956957	MajorDMR-0-200406	10
chr8	142974210	142974732	MajorDMR-0-200407	3
chr8	142981503	142981944	MajorDMR-0-200408	15
chr8	142985892	142987473	MajorDMR-0-200409	21
chr8	143000567	143000990	MajorDMR-0-200410	10
chr8	143002632	143003009	MajorDMR-0-200411	3
chr8	143008914	143009152	MajorDMR-0-200412	8
chr8	143018329	143018489	MajorDMR-0-200413	5
chr8	143034820	143035330	MajorDMR-0-200414	6
chr8	143060132	143060668	MajorDMR-0-200415	10
chr8	143068835	143069886	MajorDMR-0-200416	18
chr8	143075631	143075869	MajorDMR-0-200417	3
chr8	143079215	143079362	MajorDMR-0-200418	3
chr8	143084970	143090172	MajorDMR-0-200419	108
chr8	143094684	143095183	MajorDMR-0-200420	7
chr8	143097499	143097562	MajorDMR-0-200421	3
chr8	143104892	143105341	MajorDMR-0-200422	22
chr8	143107973	143108444	MajorDMR-0-200423	4
chr8	143110260	143110819	MajorDMR-0-200424	9
chr8	143125213	143125279	MajorDMR-0-200425	5
chr8	143132263	143132331	MajorDMR-0-200426	2
chr8	143148434	143149479	MajorDMR-0-200427	6
chr8	143157248	143157785	MajorDMR-0-200428	10
chr8	143158298	143158592	MajorDMR-0-200429	6
chr8	143170268	143170608	MajorDMR-0-200430	5
chr8	143181472	143181667	MajorDMR-0-200431	8
chr8	143190978	143191312	MajorDMR-0-200432	8
chr8	143205389	143205605	MajorDMR-0-200433	6
chr8	143220704	143220773	MajorDMR-0-200434	3
chr8	143224225	143225324	MajorDMR-0-200435	14
chr8	143228504	143229167	MajorDMR-0-200436	17
chr8	143242626	143243490	MajorDMR-0-200437	10
chr8	143249680	143249712	MajorDMR-0-200438	2
chr8	143250346	143250464	MajorDMR-0-200439	4
chr8	143253377	143253399	MajorDMR-0-200440	2
chr8	143264913	143265063	MajorDMR-0-200441	5
chr8	143271114	143271434	MajorDMR-0-200442	5
chr8	143273487	143273492	MajorDMR-0-200443	2
chr8	143274690	143275119	MajorDMR-0-200444	19
chr8	143276668	143276864	MajorDMR-0-200445	9
chr8	143279442	143280160	MajorDMR-0-200446	15
chr8	143292058	143292128	MajorDMR-0-200447	3
chr8	143294590	143294956	MajorDMR-0-200448	8
chr8	143307562	143308330	MajorDMR-0-200449	19
chr8	143313907	143314544	MajorDMR-0-200450	13
chr8	143316560	143316948	MajorDMR-0-200451	8
chr8	143326519	143326539	MajorDMR-0-200452	2
chr8	143331567	143331945	MajorDMR-0-200453	13
chr8	143334469	143334602	MajorDMR-0-200454	8
chr8	143335140	143335351	MajorDMR-0-200455	7
chr8	143343024	143343096	MajorDMR-0-200456	3
chr8	143349845	143350012	MajorDMR-0-200457	6
chr8	143352958	143353691	MajorDMR-0-200458	15
chr8	143356096	143356424	MajorDMR-0-200459	16
chr8	143359844	143360146	MajorDMR-0-200460	15
chr8	143363706	143363874	MajorDMR-0-200461	4
chr8	143366401	143367003	MajorDMR-0-200462	4
chr8	143369806	143370734	MajorDMR-0-200463	24
chr8	143371489	143374347	MajorDMR-0-200464	63
chr8	143375079	143375128	MajorDMR-0-200465	3
chr8	143377089	143377118	MajorDMR-0-200466	2
chr8	143378665	143379688	MajorDMR-0-200467	31
chr8	143385143	143385813	MajorDMR-0-200468	19
chr8	143386384	143389722	MajorDMR-0-200469	65
chr8	143396415	143397063	MajorDMR-0-200470	11
chr8	143399904	143400138	MajorDMR-0-200471	6
chr8	143401264	143401550	MajorDMR-0-200472	5
chr8	143413996	143414601	MajorDMR-0-200473	18
chr8	143417927	143418161	MajorDMR-0-200474	3
chr8	143421043	143421484	MajorDMR-0-200475	15
chr8	143422479	143422484	MajorDMR-0-200476	2
chr8	143423073	143423241	MajorDMR-0-200477	5
chr8	143429307	143429833	MajorDMR-0-200478	21
chr8	143434725	143434730	MajorDMR-0-200479	2
chr8	143441751	143442194	MajorDMR-0-200480	13
chr8	143445445	143446751	MajorDMR-0-200481	15
chr8	143448062	143449846	MajorDMR-0-200482	21
chr8	143452809	143454659	MajorDMR-0-200483	24
chr8	143458673	143460612	MajorDMR-0-200484	41
chr8	143461560	143463425	MajorDMR-0-200485	39
chr8	143464117	143465241	MajorDMR-0-200486	17
chr8	143471062	143473471	MajorDMR-0-200487	49
chr8	143475962	143475977	MajorDMR-0-200488	2
chr8	143476807	143477373	MajorDMR-0-200489	13
chr8	143481243	143481314	MajorDMR-0-200490	3
chr8	143482697	143483527	MajorDMR-0-200491	14
chr8	143485413	143486008	MajorDMR-0-200492	9
chr8	143491713	143492499	MajorDMR-0-200493	15
chr8	143493897	143493904	MajorDMR-0-200494	2
chr8	143496336	143496647	MajorDMR-0-200495	2
chr8	143497337	143497440	MajorDMR-0-200496	2
chr8	143498606	143499175	MajorDMR-0-200497	6
chr8	143508744	143510130	MajorDMR-0-200498	56
chr8	143512081	143512260	MajorDMR-0-200499	2
chr8	143521351	143521686	MajorDMR-0-200500	2
chr8	143524888	143524954	MajorDMR-0-200501	2
chr8	143528530	143528786	MajorDMR-0-200502	5
chr8	143529600	143529605	MajorDMR-0-200503	2
chr8	143530383	143530424	MajorDMR-0-200504	4
chr8	143535206	143538295	MajorDMR-0-200505	64
chr8	143538913	143540993	MajorDMR-0-200506	16
chr8	143542901	143546919	MajorDMR-0-200507	92
chr8	143547687	143553224	MajorDMR-0-200508	67
chr8	143553872	143554990	MajorDMR-0-200509	8
chr8	143555582	143556016	MajorDMR-0-200510	11
chr8	143557358	143558803	MajorDMR-0-200511	43
chr8	143559359	143559695	MajorDMR-0-200512	17
chr8	143560410	143561557	MajorDMR-0-200513	41
chr8	143562150	143563067	MajorDMR-0-200514	13
chr8	143565379	143565427	MajorDMR-0-200515	2
chr8	143566523	143567666	MajorDMR-0-200516	12
chr8	143568441	143568907	MajorDMR-0-200517	8
chr8	143570152	143571363	MajorDMR-0-200518	17
chr8	143572738	143574425	MajorDMR-0-200519	45
chr8	143575375	143575409	MajorDMR-0-200520	2
chr8	143576297	143577775	MajorDMR-0-200521	15
chr8	143578341	143581858	MajorDMR-0-200522	52
chr8	143584256	143584293	MajorDMR-0-200523	2
chr8	143585222	143589396	MajorDMR-0-200524	61
chr8	143590002	143591043	MajorDMR-0-200525	20
chr8	143593073	143599589	MajorDMR-0-200526	115
chr8	143602327	143607066	MajorDMR-0-200527	52
chr8	143607614	143607962	MajorDMR-0-200528	12
chr8	143608466	143615971	MajorDMR-0-200529	188
chr8	143617612	143626853	MajorDMR-0-200530	209
chr8	143627374	143627994	MajorDMR-0-200531	13
chr8	143629289	143632523	MajorDMR-0-200532	51
chr8	143635834	143635976	MajorDMR-0-200533	3
chr8	143638426	143639077	MajorDMR-0-200534	12
chr8	143646339	143647373	MajorDMR-0-200535	14
chr8	143648187	143648956	MajorDMR-0-200536	26
chr8	143649824	143650430	MajorDMR-0-200537	7
chr8	143655225	143655928	MajorDMR-0-200538	12
chr8	143660129	143660532	MajorDMR-0-200539	8
chr8	143661660	143661776	MajorDMR-0-200540	4
chr8	143665839	143667336	MajorDMR-0-200541	59
chr8	143668901	143669016	MajorDMR-0-200542	3
chr8	143674125	143674205	MajorDMR-0-200543	3
chr8	143680025	143681282	MajorDMR-0-200544	22
chr8	143682656	143682706	MajorDMR-0-200545	4
chr8	143690881	143695458	MajorDMR-0-200546	110
chr8	143697467	143703162	MajorDMR-0-200547	134
chr8	143703807	143705862	MajorDMR-0-200548	31
chr8	143708474	143710414	MajorDMR-0-200549	15
chr8	143714793	143715056	MajorDMR-0-200550	5
chr8	143718671	143718780	MajorDMR-0-200551	3
chr8	143719574	143719698	MajorDMR-0-200552	8
chr8	143748345	143749011	MajorDMR-0-200553	8
chr8	143752263	143752391	MajorDMR-0-200554	4
chr8	143756894	143756992	MajorDMR-0-200555	2
chr8	143758862	143758992	MajorDMR-0-200556	2
chr8	143762594	143763623	MajorDMR-0-200557	31
chr8	143811640	143811747	MajorDMR-0-200558	3
chr8	143812968	143814292	MajorDMR-0-200559	12
chr8	143817478	143818348	MajorDMR-0-200560	7
chr8	143818984	143819463	MajorDMR-0-200561	5
chr8	143844028	143844905	MajorDMR-0-200562	20
chr8	143850355	143851360	MajorDMR-0-200563	7
chr8	143852390	143854892	MajorDMR-0-200564	40
chr8	143855529	143856548	MajorDMR-0-200565	24
chr8	143857076	143857093	MajorDMR-0-200566	2
chr8	143859579	143859670	MajorDMR-0-200567	2
chr8	143863555	143863852	MajorDMR-0-200568	7
chr8	143864402	143864497	MajorDMR-0-200569	2
chr8	143865662	143867130	MajorDMR-0-200570	24
chr8	143867718	143868111	MajorDMR-0-200571	4
chr8	143876091	143876207	MajorDMR-0-200572	4
chr8	143883083	143883672	MajorDMR-0-200573	5
chr8	143890797	143891946	MajorDMR-0-200574	19
chr8	143894706	143894875	MajorDMR-0-200575	3
chr8	143896293	143901420	MajorDMR-0-200576	64
chr8	143902080	143902122	MajorDMR-0-200577	2
chr8	143902815	143903601	MajorDMR-0-200578	13
chr8	143904298	143904647	MajorDMR-0-200579	5
chr8	143905702	143906044	MajorDMR-0-200580	6
chr8	143921395	143921546	MajorDMR-0-200581	8
chr8	143923399	143923581	MajorDMR-0-200582	4
chr8	143934261	143934804	MajorDMR-0-200583	3
chr8	143938718	143938848	MajorDMR-0-200584	2
chr8	144007096	144008199	MajorDMR-0-200585	20
chr8	144032215	144032219	MajorDMR-0-200586	2
chr8	144056193	144056342	MajorDMR-0-200587	5
chr8	144057249	144057304	MajorDMR-0-200588	4
chr8	144060522	144060530	MajorDMR-0-200589	3
chr8	144065404	144065581	MajorDMR-0-200590	3
chr8	144066307	144066464	MajorDMR-0-200591	2
chr8	144071487	144071732	MajorDMR-0-200592	2
chr8	144072242	144072291	MajorDMR-0-200593	4
chr8	144082734	144082874	MajorDMR-0-200594	5
chr8	144090298	144090412	MajorDMR-0-200595	4
chr8	144093697	144094181	MajorDMR-0-200596	14
chr8	144095627	144099381	MajorDMR-0-200597	59
chr8	144100995	144103588	MajorDMR-0-200598	43
chr8	144104136	144106075	MajorDMR-0-200599	44
chr8	144108278	144108345	MajorDMR-0-200600	3
chr8	144109734	144109748	MajorDMR-0-200601	2
chr8	144126566	144126841	MajorDMR-0-200602	4
chr8	144128648	144128976	MajorDMR-0-200603	9
chr8	144140190	144140601	MajorDMR-0-200604	8
chr8	144144490	144144923	MajorDMR-0-200605	3
chr8	144156247	144156463	MajorDMR-0-200606	4
chr8	144168767	144169319	MajorDMR-0-200607	3
chr8	144173096	144173138	MajorDMR-0-200608	2
chr8	144182116	144183407	MajorDMR-0-200609	14
chr8	144186306	144186606	MajorDMR-0-200610	2
chr8	144193427	144194198	MajorDMR-0-200611	9
chr8	144194817	144196417	MajorDMR-0-200612	33
chr8	144207059	144207181	MajorDMR-0-200613	2
chr8	144217811	144217872	MajorDMR-0-200614	3
chr8	144221907	144222674	MajorDMR-0-200615	18
chr8	144226052	144226805	MajorDMR-0-200616	23
chr8	144230454	144231024	MajorDMR-0-200617	10
chr8	144236919	144236943	MajorDMR-0-200618	2
chr8	144238361	144240647	MajorDMR-0-200619	49
chr8	144253035	144253146	MajorDMR-0-200620	4
chr8	144255402	144255438	MajorDMR-0-200621	2
chr8	144264593	144264931	MajorDMR-0-200622	5
chr8	144267859	144268037	MajorDMR-0-200623	3
chr8	144274242	144274276	MajorDMR-0-200624	3
chr8	144289685	144290738	MajorDMR-0-200625	10
chr8	144294352	144294700	MajorDMR-0-200626	7
chr8	144296303	144297614	MajorDMR-0-200627	21
chr8	144299483	144299799	MajorDMR-0-200628	4
chr8	144300673	144300977	MajorDMR-0-200629	2
chr8	144302241	144302292	MajorDMR-0-200630	3
chr8	144303077	144303360	MajorDMR-0-200631	8
chr8	144325165	144326217	MajorDMR-0-200632	10
chr8	144327244	144328072	MajorDMR-0-200633	16
chr8	144329865	144330969	MajorDMR-0-200634	21
chr8	144334907	144334944	MajorDMR-0-200635	2
chr8	144344124	144344939	MajorDMR-0-200636	38
chr8	144346635	144347382	MajorDMR-0-200637	17
chr8	144348647	144348666	MajorDMR-0-200638	2
chr8	144350782	144351163	MajorDMR-0-200639	9
chr8	144361447	144361572	MajorDMR-0-200640	3
chr8	144371287	144371320	MajorDMR-0-200641	4
chr8	144372554	144372610	MajorDMR-0-200642	2
chr8	144374591	144374956	MajorDMR-0-200643	2
chr8	144376542	144376596	MajorDMR-0-200644	2
chr8	144377864	144377886	MajorDMR-0-200645	2
chr8	144379942	144380194	MajorDMR-0-200646	7
chr8	144389233	144389321	MajorDMR-0-200647	4
chr8	144396826	144397167	MajorDMR-0-200648	3
chr8	144403330	144403858	MajorDMR-0-200649	19
chr8	144406023	144406572	MajorDMR-0-200650	20
chr8	144416236	144416348	MajorDMR-0-200651	5
chr8	144423047	144423113	MajorDMR-0-200652	4
chr8	144425437	144428372	MajorDMR-0-200653	45
chr8	144432273	144432403	MajorDMR-0-200654	6
chr8	144450259	144450408	MajorDMR-0-200655	3
chr8	144451978	144452600	MajorDMR-0-200656	14
chr8	144454564	144455049	MajorDMR-0-200657	8
chr8	144456195	144457480	MajorDMR-0-200658	24
chr8	144458399	144459206	MajorDMR-0-200659	26
chr8	144459885	144460974	MajorDMR-0-200660	27
chr8	144461693	144462650	MajorDMR-0-200661	18
chr8	144466471	144467001	MajorDMR-0-200662	6
chr8	144468383	144468737	MajorDMR-0-200663	5
chr8	144471640	144471915	MajorDMR-0-200664	9
chr8	144487154	144487339	MajorDMR-0-200665	6
chr8	144490490	144490544	MajorDMR-0-200666	2
chr8	144500183	144500215	MajorDMR-0-200667	2
chr8	144500918	144501839	MajorDMR-0-200668	7
chr8	144516728	144517553	MajorDMR-0-200669	10
chr8	144521373	144522829	MajorDMR-0-200670	22
chr8	144524673	144524823	MajorDMR-0-200671	7
chr8	144544040	144544196	MajorDMR-0-200672	2
chr8	144552616	144552671	MajorDMR-0-200673	3
chr8	144563775	144564059	MajorDMR-0-200674	2
chr8	144567884	144568669	MajorDMR-0-200675	4
chr8	144571622	144572383	MajorDMR-0-200676	13
chr8	144576693	144576825	MajorDMR-0-200677	2
chr8	144577428	144577477	MajorDMR-0-200678	2
chr8	144581191	144582976	MajorDMR-0-200679	16
chr8	144584181	144586126	MajorDMR-0-200680	61
chr8	144589147	144591127	MajorDMR-0-200681	50
chr8	144593943	144595389	MajorDMR-0-200682	26
chr8	144597336	144598678	MajorDMR-0-200683	29
chr8	144601311	144603486	MajorDMR-0-200684	49
chr8	144609064	144610184	MajorDMR-0-200685	20
chr8	144610728	144610790	MajorDMR-0-200686	3
chr8	144611408	144612926	MajorDMR-0-200687	36
chr8	144614738	144616471	MajorDMR-0-200688	20
chr8	144617179	144617334	MajorDMR-0-200689	8
chr8	144618812	144619926	MajorDMR-0-200690	21
chr8	144620852	144620900	MajorDMR-0-200691	5
chr8	144629449	144629575	MajorDMR-0-200692	2
chr8	144636101	144636114	MajorDMR-0-200693	2
chr8	144646140	144647085	MajorDMR-0-200694	9
chr8	144648371	144648550	MajorDMR-0-200695	2
chr8	144649439	144649687	MajorDMR-0-200696	15
chr8	144652428	144652527	MajorDMR-0-200697	5
chr8	144653122	144653155	MajorDMR-0-200698	4
chr8	144654986	144654992	MajorDMR-0-200699	2
chr8	144662561	144663019	MajorDMR-0-200700	12
chr8	144665914	144666290	MajorDMR-0-200701	8
chr8	144672118	144672168	MajorDMR-0-200702	3
chr8	144681748	144682866	MajorDMR-0-200703	19
chr8	144688621	144688770	MajorDMR-0-200704	8
chr8	144690350	144690957	MajorDMR-0-200705	4
chr8	144692950	144693032	MajorDMR-0-200706	3
chr8	144698735	144699088	MajorDMR-0-200707	4
chr8	144700756	144700887	MajorDMR-0-200708	4
chr8	144706767	144707611	MajorDMR-0-200709	7
chr8	144713824	144714394	MajorDMR-0-200710	10
chr8	144717352	144717433	MajorDMR-0-200711	3
chr8	144725901	144726316	MajorDMR-0-200712	5
chr8	144729928	144730192	MajorDMR-0-200713	6
chr8	144772896	144773839	MajorDMR-0-200714	5
chr8	144777792	144778680	MajorDMR-0-200715	25
chr8	144790497	144790616	MajorDMR-0-200716	5
chr8	144798876	144799602	MajorDMR-0-200717	16
chr8	144806383	144806619	MajorDMR-0-200718	3
chr8	144814561	144815356	MajorDMR-0-200719	4
chr8	144821450	144821936	MajorDMR-0-200720	5
chr8	144823809	144824713	MajorDMR-0-200721	20
chr8	144825399	144826040	MajorDMR-0-200722	10
chr8	144847892	144848537	MajorDMR-0-200723	11
chr8	144850678	144850848	MajorDMR-0-200724	3
chr8	144851892	144852607	MajorDMR-0-200725	17
chr8	144869113	144871460	MajorDMR-0-200726	56
chr8	144872960	144873795	MajorDMR-0-200727	7
chr8	144874592	144876407	MajorDMR-0-200728	50
chr8	144876939	144877081	MajorDMR-0-200729	4
chr8	144882872	144883814	MajorDMR-0-200730	20
chr8	144887111	144887467	MajorDMR-0-200731	8
chr8	144889163	144889454	MajorDMR-0-200732	3
chr8	144890790	144890968	MajorDMR-0-200733	5
chr8	144895325	144895330	MajorDMR-0-200734	2
chr8	144896408	144896539	MajorDMR-0-200735	4
chr8	144899827	144899934	MajorDMR-0-200736	2
chr8	144900738	144901085	MajorDMR-0-200737	3
chr8	144902495	144902607	MajorDMR-0-200738	4
chr8	144904679	144907762	MajorDMR-0-200739	42
chr8	144909873	144910311	MajorDMR-0-200740	5
chr8	144915669	144916124	MajorDMR-0-200741	2
chr8	144926263	144926376	MajorDMR-0-200742	2
chr8	144951880	144952236	MajorDMR-0-200743	5
chr8	144959700	144959813	MajorDMR-0-200744	3
chr8	144960578	144960659	MajorDMR-0-200745	3
chr8	144961686	144961736	MajorDMR-0-200746	2
chr8	144977490	144977838	MajorDMR-0-200747	4
chr8	144979077	144979172	MajorDMR-0-200748	2
chr8	144984522	144984860	MajorDMR-0-200749	8
chr8	144987439	144987659	MajorDMR-0-200750	17
chr8	144989316	144989355	MajorDMR-0-200751	2
chr8	144997753	144997894	MajorDMR-0-200752	5
chr8	144999351	145000115	MajorDMR-0-200753	71
chr8	145003789	145004702	MajorDMR-0-200754	34
chr8	145005227	145010509	MajorDMR-0-200755	143
chr8	145011024	145012855	MajorDMR-0-200756	31
chr8	145013499	145014864	MajorDMR-0-200757	41
chr8	145015425	145015461	MajorDMR-0-200758	2
chr8	145015963	145016453	MajorDMR-0-200759	5
chr8	145017423	145017769	MajorDMR-0-200760	4
chr8	145018867	145019214	MajorDMR-0-200761	6
chr8	145020019	145025631	MajorDMR-0-200762	141
chr8	145028460	145031487	MajorDMR-0-200763	64
chr8	145032284	145032651	MajorDMR-0-200764	7
chr8	145033211	145035328	MajorDMR-0-200765	24
chr8	145036137	145036895	MajorDMR-0-200766	6
chr8	145038251	145039218	MajorDMR-0-200767	4
chr8	145040330	145041723	MajorDMR-0-200768	14
chr8	145043228	145043370	MajorDMR-0-200769	8
chr8	145044331	145047494	MajorDMR-0-200770	53
chr8	145048225	145048768	MajorDMR-0-200771	21
chr8	145049598	145049780	MajorDMR-0-200772	3
chr8	145052417	145053210	MajorDMR-0-200773	9
chr8	145060296	145060358	MajorDMR-0-200774	7
chr8	145061290	145061423	MajorDMR-0-200775	5
chr8	145068956	145069714	MajorDMR-0-200776	9
chr8	145070292	145070448	MajorDMR-0-200777	5
chr8	145071222	145072008	MajorDMR-0-200778	9
chr8	145088875	145089166	MajorDMR-0-200779	7
chr8	145103433	145103568	MajorDMR-0-200780	6
chr8	145107408	145107931	MajorDMR-0-200781	5
chr8	145114083	145114229	MajorDMR-0-200782	6
chr8	145129343	145129536	MajorDMR-0-200783	2
chr8	145136674	145136813	MajorDMR-0-200784	2
chr8	145140886	145140948	MajorDMR-0-200785	2
chr8	145142992	145143274	MajorDMR-0-200786	5
chr8	145146255	145146395	MajorDMR-0-200787	7
chr8	145147443	145147468	MajorDMR-0-200788	3
chr8	145148484	145149045	MajorDMR-0-200789	4
chr8	145154069	145154801	MajorDMR-0-200790	8
chr8	145156045	145156609	MajorDMR-0-200791	3
chr8	145161550	145163348	MajorDMR-0-200792	23
chr8	145164006	145164061	MajorDMR-0-200793	4
chr8	145180119	145180137	MajorDMR-0-200794	2
chr8	145218320	145218398	MajorDMR-0-200795	2
chr8	145244609	145244716	MajorDMR-0-200796	3
chr8	145246132	145246836	MajorDMR-0-200797	12
chr8	145251721	145251728	MajorDMR-0-200798	2
chr8	145259313	145259648	MajorDMR-0-200799	3
chr8	145260439	145261915	MajorDMR-0-200800	24
chr8	145265505	145266167	MajorDMR-0-200801	8
chr8	145288118	145288936	MajorDMR-0-200802	10
chr8	145316307	145316498	MajorDMR-0-200803	6
chr8	145325714	145326520	MajorDMR-0-200804	23
chr8	145327816	145328216	MajorDMR-0-200805	3
chr8	145331999	145332072	MajorDMR-0-200806	3
chr8	145446410	145446518	MajorDMR-0-200807	3
chr8	145451886	145451941	MajorDMR-0-200808	2
chr8	145479319	145479424	MajorDMR-0-200809	7
chr8	145485360	145485553	MajorDMR-0-200810	8
chr8	145491243	145491255	MajorDMR-0-200811	2
chr8	145494342	145495605	MajorDMR-0-200812	23
chr8	145501111	145502861	MajorDMR-0-200813	43
chr8	145513062	145513904	MajorDMR-0-200814	9
chr8	145521705	145521719	MajorDMR-0-200815	2
chr8	145535351	145536518	MajorDMR-0-200816	13
chr8	145537999	145538844	MajorDMR-0-200817	13
chr8	145540141	145541018	MajorDMR-0-200818	18
chr8	145544687	145545988	MajorDMR-0-200819	9
chr8	145547325	145547706	MajorDMR-0-200820	3
chr8	145548585	145548768	MajorDMR-0-200821	2
chr8	145551226	145551511	MajorDMR-0-200822	5
chr8	145553128	145553217	MajorDMR-0-200823	2
chr8	145553936	145554859	MajorDMR-0-200824	32
chr8	145564158	145564377	MajorDMR-0-200825	2
chr8	145564882	145565040	MajorDMR-0-200826	5
chr8	145569186	145569352	MajorDMR-0-200827	4
chr8	145577979	145578912	MajorDMR-0-200828	34
chr8	145580009	145580066	MajorDMR-0-200829	2
chr8	145580758	145580786	MajorDMR-0-200830	2
chr8	145599138	145599476	MajorDMR-0-200831	12
chr8	145600017	145600035	MajorDMR-0-200832	2
chr8	145612330	145612541	MajorDMR-0-200833	5
chr8	145617220	145617604	MajorDMR-0-200834	3
chr8	145618335	145619687	MajorDMR-0-200835	54
chr8	145620341	145620696	MajorDMR-0-200836	14
chr8	145621849	145621858	MajorDMR-0-200837	2
chr8	145622612	145624697	MajorDMR-0-200838	27
chr8	145628194	145628455	MajorDMR-0-200839	7
chr8	145635559	145636620	MajorDMR-0-200840	13
chr8	145639243	145640947	MajorDMR-0-200841	52
chr8	145648120	145648837	MajorDMR-0-200842	7
chr8	145649382	145649910	MajorDMR-0-200843	9
chr8	145650804	145650992	MajorDMR-0-200844	6
chr8	145659973	145660103	MajorDMR-0-200845	2
chr8	145665424	145665528	MajorDMR-0-200846	7
chr8	145677116	145677227	MajorDMR-0-200847	5
chr8	145677990	145678066	MajorDMR-0-200848	2
chr8	145679509	145680163	MajorDMR-0-200849	11
chr8	145680951	145680971	MajorDMR-0-200850	2
chr8	145684828	145685230	MajorDMR-0-200851	5
chr8	145686220	145686301	MajorDMR-0-200852	3
chr8	145688601	145689876	MajorDMR-0-200853	15
chr8	145692648	145694435	MajorDMR-0-200854	12
chr8	145694979	145695334	MajorDMR-0-200855	4
chr8	145696986	145697286	MajorDMR-0-200856	2
chr8	145698133	145700344	MajorDMR-0-200857	53
chr8	145700951	145701175	MajorDMR-0-200858	5
chr8	145710404	145710414	MajorDMR-0-200859	2
chr8	145711594	145712440	MajorDMR-0-200860	13
chr8	145719259	145719821	MajorDMR-0-200861	7
chr8	145722582	145722642	MajorDMR-0-200862	2
chr8	145723491	145724318	MajorDMR-0-200863	9
chr8	145725574	145728751	MajorDMR-0-200864	61
chr8	145729331	145729579	MajorDMR-0-200865	4
chr8	145730206	145733386	MajorDMR-0-200866	106
chr8	145735593	145736024	MajorDMR-0-200867	7
chr8	145739053	145739339	MajorDMR-0-200868	4
chr8	145745650	145746419	MajorDMR-0-200869	14
chr8	145748445	145749874	MajorDMR-0-200870	23
chr8	145751672	145751843	MajorDMR-0-200871	5
chr8	145752812	145752978	MajorDMR-0-200872	18
chr8	145754876	145755395	MajorDMR-0-200873	3
chr8	145756230	145758841	MajorDMR-0-200874	16
chr8	145759569	145760726	MajorDMR-0-200875	10
chr8	145762337	145763869	MajorDMR-0-200876	34
chr8	145764793	145764986	MajorDMR-0-200877	2
chr8	145774118	145774218	MajorDMR-0-200878	5
chr8	145777802	145778359	MajorDMR-0-200879	6
chr8	145790642	145790706	MajorDMR-0-200880	3
chr8	145792824	145792859	MajorDMR-0-200881	2
chr8	145794985	145795737	MajorDMR-0-200882	8
chr8	145798953	145799202	MajorDMR-0-200883	3
chr8	145801608	145802730	MajorDMR-0-200884	13
chr8	145804563	145805136	MajorDMR-0-200885	6
chr8	145806611	145806997	MajorDMR-0-200886	11
chr8	145807636	145810174	MajorDMR-0-200887	31
chr8	145812384	145812867	MajorDMR-0-200888	4
chr8	145815069	145815362	MajorDMR-0-200889	9
chr8	145817171	145817643	MajorDMR-0-200890	12
chr8	145818221	145819174	MajorDMR-0-200891	22
chr8	145820309	145820794	MajorDMR-0-200892	6
chr8	145822720	145823813	MajorDMR-0-200893	16
chr8	145824367	145824720	MajorDMR-0-200894	8
chr8	145825479	145825684	MajorDMR-0-200895	13
chr8	145831178	145833419	MajorDMR-0-200896	44
chr8	145834888	145836076	MajorDMR-0-200897	18
chr8	145843707	145845061	MajorDMR-0-200898	72
chr8	145845892	145846746	MajorDMR-0-200899	13
chr8	145847284	145848300	MajorDMR-0-200900	17
chr8	145848873	145849715	MajorDMR-0-200901	10
chr8	145853628	145854011	MajorDMR-0-200902	8
chr8	145856775	145856886	MajorDMR-0-200903	3
chr8	145862381	145862425	MajorDMR-0-200904	3
chr8	145864958	145865787	MajorDMR-0-200905	17
chr8	145871698	145871815	MajorDMR-0-200906	2
chr8	145872477	145872994	MajorDMR-0-200907	6
chr8	145879941	145880021	MajorDMR-0-200908	3
chr8	145880536	145881365	MajorDMR-0-200909	5
chr8	145896233	145897715	MajorDMR-0-200910	14
chr8	145899002	145899148	MajorDMR-0-200911	5
chr8	145908047	145908069	MajorDMR-0-200912	2
chr8	145912491	145912601	MajorDMR-0-200913	2
chr8	145925107	145925145	MajorDMR-0-200914	3
chr8	145927179	145927536	MajorDMR-0-200915	2
chr8	145942015	145942236	MajorDMR-0-200916	2
chr8	145948109	145948715	MajorDMR-0-200917	8
chr8	145950285	145950600	MajorDMR-0-200918	4
chr8	145955383	145955400	MajorDMR-0-200919	2
chr8	145966671	145967168	MajorDMR-0-200920	3
chr8	145978607	145978659	MajorDMR-0-200921	2
chr8	145987479	145987684	MajorDMR-0-200922	6
chr8	145998383	145999523	MajorDMR-0-200923	31
chr8	146014834	146015602	MajorDMR-0-200924	6
chr8	146016228	146016604	MajorDMR-0-200925	6
chr8	146019113	146020181	MajorDMR-0-200926	5
chr8	146021571	146022206	MajorDMR-0-200927	7
chr8	146022896	146023319	MajorDMR-0-200928	9
chr8	146025196	146026586	MajorDMR-0-200929	18
chr8	146028118	146028475	MajorDMR-0-200930	4
chr8	146031124	146031196	MajorDMR-0-200931	2
chr8	146036282	146036478	MajorDMR-0-200932	10
chr8	146049021	146049453	MajorDMR-0-200933	9
chr8	146053821	146056367	MajorDMR-0-200934	30
chr8	146059933	146060149	MajorDMR-0-200935	3
chr8	146063130	146063191	MajorDMR-0-200936	2
chr8	146071374	146071488	MajorDMR-0-200937	3
chr8	146075917	146075968	MajorDMR-0-200938	2
chr8	146079327	146079339	MajorDMR-0-200939	2
chr8	146086855	146086890	MajorDMR-0-200940	2
chr8	146090390	146090521	MajorDMR-0-200941	2
chr8	146098367	146098376	MajorDMR-0-200942	2
chr8	146107926	146107955	MajorDMR-0-200943	2
chr8	146117184	146118089	MajorDMR-0-200944	10
chr8	146138519	146138631	MajorDMR-0-200945	2
chr8	146229841	146229857	MajorDMR-0-200946	2
chr8	146238469	146239141	MajorDMR-0-200947	4
chr8	146247054	146247112	MajorDMR-0-200948	3
chr8	146252185	146252310	MajorDMR-0-200949	2
chr8	146257771	146257861	MajorDMR-0-200950	4
chr8	146274434	146274489	MajorDMR-0-200951	2
chr8	146275723	146276690	MajorDMR-0-200952	9
chr8	146284772	146284787	MajorDMR-0-200953	2
chr8	146297414	146297664	MajorDMR-0-200954	4
chr8	146303535	146303933	MajorDMR-0-200955	3
chr9	25012	25071	MajorDMR-0-200956	4
chr9	48354	48975	MajorDMR-0-200957	5
chr9	74156	74563	MajorDMR-0-200958	7
chr9	80524	80541	MajorDMR-0-200959	2
chr9	87460	88078	MajorDMR-0-200960	5
chr9	94904	95250	MajorDMR-0-200961	4
chr9	100552	100669	MajorDMR-0-200962	5
chr9	175861	176551	MajorDMR-0-200963	3
chr9	177831	178167	MajorDMR-0-200964	4
chr9	237756	238034	MajorDMR-0-200965	3
chr9	260894	261081	MajorDMR-0-200966	5
chr9	277741	278156	MajorDMR-0-200967	3
chr9	351694	352136	MajorDMR-0-200968	5
chr9	378281	378422	MajorDMR-0-200969	3
chr9	462113	462761	MajorDMR-0-200970	3
chr9	463413	463556	MajorDMR-0-200971	5
chr9	529758	530203	MajorDMR-0-200972	5
chr9	535331	535357	MajorDMR-0-200973	2
chr9	545679	546273	MajorDMR-0-200974	9
chr9	547328	547721	MajorDMR-0-200975	4
chr9	677916	677991	MajorDMR-0-200976	4
chr9	684158	684798	MajorDMR-0-200977	4
chr9	719812	719822	MajorDMR-0-200978	2
chr9	726464	726853	MajorDMR-0-200979	12
chr9	735486	736027	MajorDMR-0-200980	8
chr9	745485	745571	MajorDMR-0-200981	2
chr9	750775	751266	MajorDMR-0-200982	2
chr9	752162	752578	MajorDMR-0-200983	6
chr9	825584	825840	MajorDMR-0-200984	6
chr9	867291	867483	MajorDMR-0-200985	7
chr9	889275	889755	MajorDMR-0-200986	2
chr9	908383	909007	MajorDMR-0-200987	7
chr9	912262	912291	MajorDMR-0-200988	3
chr9	923624	923908	MajorDMR-0-200989	2
chr9	982257	983301	MajorDMR-0-200990	17
chr9	991728	991811	MajorDMR-0-200991	3
chr9	995157	995695	MajorDMR-0-200992	5
chr9	996902	997887	MajorDMR-0-200993	6
chr9	1001970	1002339	MajorDMR-0-200994	2
chr9	1125764	1126080	MajorDMR-0-200995	2
chr9	1126794	1127637	MajorDMR-0-200996	9
chr9	1185328	1185403	MajorDMR-0-200997	2
chr9	1201552	1202190	MajorDMR-0-200998	5
chr9	1207853	1208227	MajorDMR-0-200999	5
chr9	1234931	1234970	MajorDMR-0-201000	2
chr9	1405449	1406152	MajorDMR-0-201001	6
chr9	1416439	1417127	MajorDMR-0-201002	7
chr9	1434402	1435141	MajorDMR-0-201003	7
chr9	1454678	1455228	MajorDMR-0-201004	7
chr9	1456934	1457513	MajorDMR-0-201005	6
chr9	1464066	1464256	MajorDMR-0-201006	3
chr9	1519452	1519576	MajorDMR-0-201007	2
chr9	1531765	1532679	MajorDMR-0-201008	5
chr9	1535684	1535721	MajorDMR-0-201009	2
chr9	1549684	1551314	MajorDMR-0-201010	11
chr9	1552110	1552217	MajorDMR-0-201011	2
chr9	1663869	1664641	MajorDMR-0-201012	6
chr9	1668563	1668910	MajorDMR-0-201013	2
chr9	1706367	1706418	MajorDMR-0-201014	2
chr9	1713000	1713859	MajorDMR-0-201015	10
chr9	1714706	1715000	MajorDMR-0-201016	4
chr9	1719057	1719702	MajorDMR-0-201017	6
chr9	1721969	1721987	MajorDMR-0-201018	2
chr9	1732969	1733005	MajorDMR-0-201019	2
chr9	1765453	1766418	MajorDMR-0-201020	8
chr9	1791274	1791465	MajorDMR-0-201021	4
chr9	1794867	1795469	MajorDMR-0-201022	6
chr9	1796169	1797015	MajorDMR-0-201023	6
chr9	1815300	1815584	MajorDMR-0-201024	2
chr9	1824319	1824524	MajorDMR-0-201025	2
chr9	1829353	1829401	MajorDMR-0-201026	2
chr9	1829920	1829958	MajorDMR-0-201027	3
chr9	1890332	1892393	MajorDMR-0-201028	11
chr9	1913809	1914094	MajorDMR-0-201029	6
chr9	1926399	1926639	MajorDMR-0-201030	3
chr9	1929360	1929795	MajorDMR-0-201031	5
chr9	1934283	1934562	MajorDMR-0-201032	2
chr9	1966399	1967619	MajorDMR-0-201033	10
chr9	2020569	2020744	MajorDMR-0-201034	2
chr9	2023439	2023676	MajorDMR-0-201035	5
chr9	2028235	2029073	MajorDMR-0-201036	9
chr9	2043596	2044056	MajorDMR-0-201037	4
chr9	2047010	2047925	MajorDMR-0-201038	41
chr9	2054699	2054719	MajorDMR-0-201039	2
chr9	2060573	2060775	MajorDMR-0-201040	4
chr9	2068526	2068839	MajorDMR-0-201041	4
chr9	2070096	2071062	MajorDMR-0-201042	4
chr9	2071685	2072351	MajorDMR-0-201043	5
chr9	2072868	2073412	MajorDMR-0-201044	10
chr9	2077503	2077645	MajorDMR-0-201045	2
chr9	2078355	2078387	MajorDMR-0-201046	2
chr9	2080224	2081432	MajorDMR-0-201047	6
chr9	2082532	2082864	MajorDMR-0-201048	4
chr9	2083942	2084924	MajorDMR-0-201049	6
chr9	2085960	2086293	MajorDMR-0-201050	8
chr9	2087334	2087716	MajorDMR-0-201051	2
chr9	2088606	2089641	MajorDMR-0-201052	6
chr9	2090740	2091349	MajorDMR-0-201053	6
chr9	2092018	2093047	MajorDMR-0-201054	8
chr9	2094879	2094989	MajorDMR-0-201055	2
chr9	2096522	2097843	MajorDMR-0-201056	12
chr9	2100728	2101072	MajorDMR-0-201057	5
chr9	2102227	2102850	MajorDMR-0-201058	7
chr9	2107348	2108038	MajorDMR-0-201059	4
chr9	2108856	2109071	MajorDMR-0-201060	2
chr9	2110518	2110589	MajorDMR-0-201061	2
chr9	2112201	2112285	MajorDMR-0-201062	2
chr9	2117046	2120407	MajorDMR-0-201063	27
chr9	2121443	2121717	MajorDMR-0-201064	3
chr9	2124630	2125118	MajorDMR-0-201065	7
chr9	2125768	2125794	MajorDMR-0-201066	3
chr9	2128056	2128193	MajorDMR-0-201067	5
chr9	2130413	2130870	MajorDMR-0-201068	3
chr9	2138699	2138931	MajorDMR-0-201069	4
chr9	2140051	2140546	MajorDMR-0-201070	2
chr9	2156945	2157106	MajorDMR-0-201071	3
chr9	2161026	2161680	MajorDMR-0-201072	8
chr9	2162589	2163879	MajorDMR-0-201073	6
chr9	2171499	2176710	MajorDMR-0-201074	51
chr9	2177232	2178032	MajorDMR-0-201075	8
chr9	2179633	2180071	MajorDMR-0-201076	2
chr9	2181062	2182290	MajorDMR-0-201077	8
chr9	2185498	2185982	MajorDMR-0-201078	3
chr9	2191704	2193047	MajorDMR-0-201079	9
chr9	2194381	2195309	MajorDMR-0-201080	11
chr9	2196676	2196696	MajorDMR-0-201081	2
chr9	2214629	2214692	MajorDMR-0-201082	2
chr9	2216127	2216248	MajorDMR-0-201083	5
chr9	2220555	2220842	MajorDMR-0-201084	4
chr9	2231766	2232425	MajorDMR-0-201085	4
chr9	2233652	2235415	MajorDMR-0-201086	13
chr9	2247648	2248982	MajorDMR-0-201087	6
chr9	2258582	2259227	MajorDMR-0-201088	8
chr9	2260190	2260546	MajorDMR-0-201089	6
chr9	2271024	2271127	MajorDMR-0-201090	2
chr9	2287773	2288226	MajorDMR-0-201091	10
chr9	2288904	2289582	MajorDMR-0-201092	4
chr9	2292812	2293635	MajorDMR-0-201093	4
chr9	2299064	2300140	MajorDMR-0-201094	12
chr9	2300810	2301188	MajorDMR-0-201095	2
chr9	2303065	2303255	MajorDMR-0-201096	3
chr9	2377428	2377867	MajorDMR-0-201097	3
chr9	2385910	2386473	MajorDMR-0-201098	7
chr9	2411547	2411801	MajorDMR-0-201099	3
chr9	2412957	2413578	MajorDMR-0-201100	4
chr9	2420224	2420259	MajorDMR-0-201101	2
chr9	2437302	2437663	MajorDMR-0-201102	3
chr9	2460333	2461626	MajorDMR-0-201103	8
chr9	2467049	2467205	MajorDMR-0-201104	2
chr9	2469744	2470980	MajorDMR-0-201105	6
chr9	2471830	2471982	MajorDMR-0-201106	3
chr9	2474044	2474821	MajorDMR-0-201107	8
chr9	2475399	2476124	MajorDMR-0-201108	4
chr9	2478368	2479932	MajorDMR-0-201109	12
chr9	2487713	2488001	MajorDMR-0-201110	6
chr9	2492675	2493141	MajorDMR-0-201111	5
chr9	2493662	2494624	MajorDMR-0-201112	10
chr9	2498122	2498495	MajorDMR-0-201113	4
chr9	2505165	2505863	MajorDMR-0-201114	4
chr9	2506376	2507038	MajorDMR-0-201115	9
chr9	2513877	2514687	MajorDMR-0-201116	7
chr9	2521075	2521724	MajorDMR-0-201117	9
chr9	2529077	2529333	MajorDMR-0-201118	5
chr9	2559333	2559474	MajorDMR-0-201119	3
chr9	2570554	2570693	MajorDMR-0-201120	2
chr9	2615225	2615752	MajorDMR-0-201121	6
chr9	2618546	2620612	MajorDMR-0-201122	20
chr9	2623880	2624037	MajorDMR-0-201123	4
chr9	2625472	2626784	MajorDMR-0-201124	10
chr9	2627411	2627448	MajorDMR-0-201125	2
chr9	2631732	2633199	MajorDMR-0-201126	8
chr9	2635429	2635814	MajorDMR-0-201127	3
chr9	2647536	2647696	MajorDMR-0-201128	6
chr9	2651124	2651208	MajorDMR-0-201129	2
chr9	2655391	2655512	MajorDMR-0-201130	3
chr9	2660903	2661017	MajorDMR-0-201131	2
chr9	2668897	2669109	MajorDMR-0-201132	2
chr9	2674080	2674311	MajorDMR-0-201133	4
chr9	2689620	2690433	MajorDMR-0-201134	7
chr9	2728213	2728261	MajorDMR-0-201135	3
chr9	2729104	2729321	MajorDMR-0-201136	2
chr9	2738607	2738736	MajorDMR-0-201137	2
chr9	2749452	2749611	MajorDMR-0-201138	3
chr9	2816556	2816629	MajorDMR-0-201139	2
chr9	2817905	2818507	MajorDMR-0-201140	7
chr9	2838899	2839068	MajorDMR-0-201141	2
chr9	2845555	2846223	MajorDMR-0-201142	5
chr9	2848173	2848388	MajorDMR-0-201143	4
chr9	2849880	2850202	MajorDMR-0-201144	5
chr9	2851466	2852178	MajorDMR-0-201145	6
chr9	2858118	2858566	MajorDMR-0-201146	4
chr9	2872241	2873383	MajorDMR-0-201147	12
chr9	2876790	2877491	MajorDMR-0-201148	4
chr9	2957179	2958088	MajorDMR-0-201149	7
chr9	2979354	2979669	MajorDMR-0-201150	3
chr9	2984060	2984429	MajorDMR-0-201151	3
chr9	2985828	2985874	MajorDMR-0-201152	2
chr9	2987501	2988706	MajorDMR-0-201153	15
chr9	3012115	3013181	MajorDMR-0-201154	15
chr9	3014091	3014570	MajorDMR-0-201155	6
chr9	3023679	3023700	MajorDMR-0-201156	2
chr9	3025367	3025462	MajorDMR-0-201157	3
chr9	3035571	3036252	MajorDMR-0-201158	8
chr9	3043607	3043643	MajorDMR-0-201159	2
chr9	3047056	3047607	MajorDMR-0-201160	5
chr9	3093984	3094068	MajorDMR-0-201161	4
chr9	3124687	3124767	MajorDMR-0-201162	2
chr9	3138862	3139025	MajorDMR-0-201163	2
chr9	3210011	3210856	MajorDMR-0-201164	6
chr9	3214233	3214681	MajorDMR-0-201165	2
chr9	3220886	3221523	MajorDMR-0-201166	5
chr9	3225027	3225156	MajorDMR-0-201167	5
chr9	3225660	3225729	MajorDMR-0-201168	2
chr9	3227458	3227561	MajorDMR-0-201169	2
chr9	3240873	3240976	MajorDMR-0-201170	2
chr9	3247641	3248107	MajorDMR-0-201171	2
chr9	3250020	3250201	MajorDMR-0-201172	2
chr9	3250813	3251139	MajorDMR-0-201173	2
chr9	3259180	3259443	MajorDMR-0-201174	3
chr9	3263317	3263330	MajorDMR-0-201175	2
chr9	3267369	3269026	MajorDMR-0-201176	7
chr9	3269885	3270741	MajorDMR-0-201177	9
chr9	3275602	3275983	MajorDMR-0-201178	4
chr9	3284886	3285234	MajorDMR-0-201179	2
chr9	3287925	3288219	MajorDMR-0-201180	4
chr9	3318703	3319423	MajorDMR-0-201181	7
chr9	3323892	3324385	MajorDMR-0-201182	4
chr9	3327305	3327411	MajorDMR-0-201183	2
chr9	3333152	3333631	MajorDMR-0-201184	3
chr9	3334376	3335206	MajorDMR-0-201185	9
chr9	3336887	3336984	MajorDMR-0-201186	2
chr9	3337676	3339426	MajorDMR-0-201187	13
chr9	3341839	3341962	MajorDMR-0-201188	2
chr9	3342592	3343622	MajorDMR-0-201189	9
chr9	3344462	3346720	MajorDMR-0-201190	15
chr9	3349668	3349975	MajorDMR-0-201191	2
chr9	3360756	3361429	MajorDMR-0-201192	4
chr9	3362866	3363469	MajorDMR-0-201193	4
chr9	3367130	3367151	MajorDMR-0-201194	2
chr9	3368607	3369791	MajorDMR-0-201195	9
chr9	3373055	3373284	MajorDMR-0-201196	2
chr9	3391955	3392518	MajorDMR-0-201197	3
chr9	3394455	3394883	MajorDMR-0-201198	4
chr9	3402423	3403810	MajorDMR-0-201199	8
chr9	3405579	3405754	MajorDMR-0-201200	2
chr9	3410005	3412063	MajorDMR-0-201201	14
chr9	3419193	3420647	MajorDMR-0-201202	15
chr9	3426068	3426124	MajorDMR-0-201203	2
chr9	3431793	3431825	MajorDMR-0-201204	2
chr9	3443672	3443824	MajorDMR-0-201205	2
chr9	3458959	3459976	MajorDMR-0-201206	8
chr9	3463437	3464529	MajorDMR-0-201207	7
chr9	3467330	3469708	MajorDMR-0-201208	11
chr9	3471618	3472121	MajorDMR-0-201209	3
chr9	3482360	3482660	MajorDMR-0-201210	2
chr9	3491001	3491435	MajorDMR-0-201211	2
chr9	3496151	3496599	MajorDMR-0-201212	4
chr9	3497127	3497549	MajorDMR-0-201213	2
chr9	3498136	3498842	MajorDMR-0-201214	5
chr9	3502697	3503460	MajorDMR-0-201215	5
chr9	3507877	3509173	MajorDMR-0-201216	10
chr9	3511350	3511851	MajorDMR-0-201217	2
chr9	3514510	3514610	MajorDMR-0-201218	3
chr9	3516770	3516877	MajorDMR-0-201219	2
chr9	3522555	3523133	MajorDMR-0-201220	5
chr9	3523884	3524270	MajorDMR-0-201221	2
chr9	3527553	3528050	MajorDMR-0-201222	2
chr9	3578471	3578863	MajorDMR-0-201223	3
chr9	3621582	3621723	MajorDMR-0-201224	2
chr9	3622230	3623150	MajorDMR-0-201225	6
chr9	3623981	3624197	MajorDMR-0-201226	2
chr9	3645262	3645955	MajorDMR-0-201227	4
chr9	3646608	3647766	MajorDMR-0-201228	11
chr9	3649848	3650684	MajorDMR-0-201229	7
chr9	3651348	3651587	MajorDMR-0-201230	4
chr9	3662730	3662882	MajorDMR-0-201231	2
chr9	3663859	3664835	MajorDMR-0-201232	6
chr9	3674185	3674866	MajorDMR-0-201233	9
chr9	3678913	3679136	MajorDMR-0-201234	3
chr9	3680026	3680364	MajorDMR-0-201235	3
chr9	3698328	3698691	MajorDMR-0-201236	7
chr9	3720745	3720960	MajorDMR-0-201237	3
chr9	3725527	3725901	MajorDMR-0-201238	2
chr9	3732146	3732641	MajorDMR-0-201239	4
chr9	3733562	3733718	MajorDMR-0-201240	7
chr9	3761588	3762731	MajorDMR-0-201241	8
chr9	3769863	3769899	MajorDMR-0-201242	2
chr9	3775882	3776109	MajorDMR-0-201243	2
chr9	3781385	3781417	MajorDMR-0-201244	2
chr9	3795788	3796105	MajorDMR-0-201245	2
chr9	3805852	3805995	MajorDMR-0-201246	3
chr9	3832811	3833367	MajorDMR-0-201247	4
chr9	3835994	3836386	MajorDMR-0-201248	6
chr9	3840032	3842061	MajorDMR-0-201249	17
chr9	3845676	3845789	MajorDMR-0-201250	5
chr9	3855931	3857892	MajorDMR-0-201251	14
chr9	3863776	3864797	MajorDMR-0-201252	8
chr9	3865988	3866023	MajorDMR-0-201253	2
chr9	3874756	3874933	MajorDMR-0-201254	2
chr9	3875514	3875540	MajorDMR-0-201255	2
chr9	3877020	3877200	MajorDMR-0-201256	4
chr9	3879541	3879566	MajorDMR-0-201257	2
chr9	3896792	3897074	MajorDMR-0-201258	4
chr9	3897745	3897827	MajorDMR-0-201259	2
chr9	3898349	3898615	MajorDMR-0-201260	5
chr9	3904391	3904834	MajorDMR-0-201261	2
chr9	3906738	3907413	MajorDMR-0-201262	10
chr9	3938521	3938809	MajorDMR-0-201263	3
chr9	3946745	3948253	MajorDMR-0-201264	18
chr9	3949275	3952892	MajorDMR-0-201265	22
chr9	3954808	3955250	MajorDMR-0-201266	12
chr9	3955946	3959332	MajorDMR-0-201267	27
chr9	3961513	3961614	MajorDMR-0-201268	2
chr9	3962803	3962861	MajorDMR-0-201269	2
chr9	3963415	3964414	MajorDMR-0-201270	13
chr9	3972817	3972917	MajorDMR-0-201271	4
chr9	3974343	3977156	MajorDMR-0-201272	17
chr9	3980513	3981048	MajorDMR-0-201273	4
chr9	3994026	3994823	MajorDMR-0-201274	7
chr9	4000164	4001550	MajorDMR-0-201275	5
chr9	4003442	4003808	MajorDMR-0-201276	4
chr9	4006078	4007042	MajorDMR-0-201277	11
chr9	4009013	4009632	MajorDMR-0-201278	14
chr9	4011205	4011266	MajorDMR-0-201279	2
chr9	4016337	4017201	MajorDMR-0-201280	7
chr9	4020718	4020976	MajorDMR-0-201281	6
chr9	4024216	4024789	MajorDMR-0-201282	7
chr9	4027119	4027238	MajorDMR-0-201283	3
chr9	4027780	4028125	MajorDMR-0-201284	10
chr9	4029841	4029986	MajorDMR-0-201285	2
chr9	4031664	4032979	MajorDMR-0-201286	16
chr9	4036152	4036929	MajorDMR-0-201287	7
chr9	4042405	4042482	MajorDMR-0-201288	2
chr9	4043066	4043228	MajorDMR-0-201289	2
chr9	4053881	4054414	MajorDMR-0-201290	3
chr9	4055642	4056985	MajorDMR-0-201291	12
chr9	4073977	4074096	MajorDMR-0-201292	3
chr9	4075988	4076421	MajorDMR-0-201293	4
chr9	4077570	4077750	MajorDMR-0-201294	4
chr9	4082036	4082353	MajorDMR-0-201295	2
chr9	4083903	4084391	MajorDMR-0-201296	3
chr9	4084923	4085482	MajorDMR-0-201297	3
chr9	4095651	4096601	MajorDMR-0-201298	8
chr9	4097608	4097667	MajorDMR-0-201299	2
chr9	4100079	4100518	MajorDMR-0-201300	3
chr9	4115833	4117366	MajorDMR-0-201301	15
chr9	4133875	4133985	MajorDMR-0-201302	3
chr9	4141972	4142025	MajorDMR-0-201303	3
chr9	4142676	4143233	MajorDMR-0-201304	3
chr9	4143965	4145522	MajorDMR-0-201305	16
chr9	4147937	4148366	MajorDMR-0-201306	4
chr9	4149510	4149857	MajorDMR-0-201307	3
chr9	4150362	4151181	MajorDMR-0-201308	8
chr9	4157358	4159073	MajorDMR-0-201309	13
chr9	4159855	4160895	MajorDMR-0-201310	15
chr9	4168061	4168355	MajorDMR-0-201311	2
chr9	4171806	4171850	MajorDMR-0-201312	3
chr9	4172357	4173073	MajorDMR-0-201313	5
chr9	4174368	4174609	MajorDMR-0-201314	2
chr9	4177679	4178458	MajorDMR-0-201315	4
chr9	4179109	4179116	MajorDMR-0-201316	2
chr9	4200637	4200815	MajorDMR-0-201317	3
chr9	4209403	4209698	MajorDMR-0-201318	2
chr9	4210337	4210754	MajorDMR-0-201319	4
chr9	4214240	4215272	MajorDMR-0-201320	13
chr9	4219556	4219829	MajorDMR-0-201321	5
chr9	4222234	4224926	MajorDMR-0-201322	16
chr9	4228286	4228451	MajorDMR-0-201323	2
chr9	4229099	4229552	MajorDMR-0-201324	5
chr9	4238118	4238939	MajorDMR-0-201325	11
chr9	4266590	4266973	MajorDMR-0-201326	2
chr9	4267703	4267915	MajorDMR-0-201327	3
chr9	4280588	4280837	MajorDMR-0-201328	2
chr9	4283389	4283556	MajorDMR-0-201329	5
chr9	4295732	4295759	MajorDMR-0-201330	2
chr9	4297107	4297533	MajorDMR-0-201331	6
chr9	4300202	4300433	MajorDMR-0-201332	5
chr9	4303058	4303183	MajorDMR-0-201333	2
chr9	4309812	4310923	MajorDMR-0-201334	11
chr9	4315099	4315787	MajorDMR-0-201335	4
chr9	4316572	4317404	MajorDMR-0-201336	9
chr9	4318159	4318469	MajorDMR-0-201337	6
chr9	4327959	4328002	MajorDMR-0-201338	2
chr9	4329701	4329788	MajorDMR-0-201339	3
chr9	4339098	4339421	MajorDMR-0-201340	3
chr9	4365673	4365791	MajorDMR-0-201341	2
chr9	4366610	4367249	MajorDMR-0-201342	10
chr9	4374615	4376088	MajorDMR-0-201343	9
chr9	4384760	4384822	MajorDMR-0-201344	3
chr9	4394722	4394737	MajorDMR-0-201345	2
chr9	4397825	4398484	MajorDMR-0-201346	5
chr9	4409856	4411783	MajorDMR-0-201347	10
chr9	4433560	4433826	MajorDMR-0-201348	2
chr9	4508364	4508824	MajorDMR-0-201349	3
chr9	4551466	4551496	MajorDMR-0-201350	2
chr9	4552464	4552530	MajorDMR-0-201351	2
chr9	4555052	4555624	MajorDMR-0-201352	5
chr9	4558742	4558835	MajorDMR-0-201353	2
chr9	4572167	4574304	MajorDMR-0-201354	16
chr9	4574828	4576050	MajorDMR-0-201355	11
chr9	4577185	4577417	MajorDMR-0-201356	3
chr9	4582811	4583375	MajorDMR-0-201357	16
chr9	4586405	4586815	MajorDMR-0-201358	4
chr9	4589074	4589422	MajorDMR-0-201359	5
chr9	4591485	4592485	MajorDMR-0-201360	10
chr9	4596086	4597370	MajorDMR-0-201361	14
chr9	4599696	4600547	MajorDMR-0-201362	6
chr9	4606102	4606138	MajorDMR-0-201363	2
chr9	4615384	4615477	MajorDMR-0-201364	3
chr9	4617995	4618089	MajorDMR-0-201365	2
chr9	4635215	4635567	MajorDMR-0-201366	5
chr9	4654094	4654159	MajorDMR-0-201367	2
chr9	4655839	4655912	MajorDMR-0-201368	2
chr9	4663311	4663344	MajorDMR-0-201369	2
chr9	4663883	4664545	MajorDMR-0-201370	3
chr9	4666987	4667100	MajorDMR-0-201371	2
chr9	4671442	4671464	MajorDMR-0-201372	2
chr9	4678297	4678679	MajorDMR-0-201373	4
chr9	4686292	4686339	MajorDMR-0-201374	2
chr9	4687011	4687203	MajorDMR-0-201375	2
chr9	4689447	4689463	MajorDMR-0-201376	2
chr9	4691844	4692395	MajorDMR-0-201377	9
chr9	4705918	4706215	MajorDMR-0-201378	2
chr9	4712791	4712810	MajorDMR-0-201379	2
chr9	4713876	4714941	MajorDMR-0-201380	7
chr9	4721737	4722165	MajorDMR-0-201381	5
chr9	4742371	4742751	MajorDMR-0-201382	3
chr9	4762364	4762510	MajorDMR-0-201383	2
chr9	4791772	4791881	MajorDMR-0-201384	2
chr9	4803758	4804342	MajorDMR-0-201385	12
chr9	4806218	4806998	MajorDMR-0-201386	4
chr9	4838036	4838508	MajorDMR-0-201387	3
chr9	4855348	4856420	MajorDMR-0-201388	7
chr9	4857286	4858005	MajorDMR-0-201389	8
chr9	4865725	4866097	MajorDMR-0-201390	8
chr9	4883539	4883869	MajorDMR-0-201391	3
chr9	4888072	4888356	MajorDMR-0-201392	2
chr9	4926470	4926475	MajorDMR-0-201393	2
chr9	4932951	4933661	MajorDMR-0-201394	6
chr9	4935933	4936602	MajorDMR-0-201395	6
chr9	4940007	4941203	MajorDMR-0-201396	7
chr9	4944359	4944507	MajorDMR-0-201397	2
chr9	4968910	4969149	MajorDMR-0-201398	3
chr9	4980145	4980396	MajorDMR-0-201399	2
chr9	4983324	4983533	MajorDMR-0-201400	3
chr9	4984185	4984225	MajorDMR-0-201401	3
chr9	4993782	4994944	MajorDMR-0-201402	7
chr9	5014935	5015310	MajorDMR-0-201403	4
chr9	5054590	5054828	MajorDMR-0-201404	2
chr9	5073526	5073782	MajorDMR-0-201405	2
chr9	5121385	5121844	MajorDMR-0-201406	3
chr9	5166765	5166952	MajorDMR-0-201407	4
chr9	5188084	5188765	MajorDMR-0-201408	7
chr9	5317948	5318344	MajorDMR-0-201409	2
chr9	5385756	5385786	MajorDMR-0-201410	2
chr9	5392804	5393171	MajorDMR-0-201411	3
chr9	5401112	5401290	MajorDMR-0-201412	2
chr9	5417814	5418077	MajorDMR-0-201413	2
chr9	5449938	5449970	MajorDMR-0-201414	2
chr9	5455297	5455851	MajorDMR-0-201415	3
chr9	5461996	5462013	MajorDMR-0-201416	2
chr9	5656994	5657286	MajorDMR-0-201417	2
chr9	5664962	5665408	MajorDMR-0-201418	4
chr9	5669374	5669626	MajorDMR-0-201419	2
chr9	5719450	5719474	MajorDMR-0-201420	2
chr9	5768793	5768825	MajorDMR-0-201421	3
chr9	5771098	5771181	MajorDMR-0-201422	2
chr9	5775266	5775730	MajorDMR-0-201423	4
chr9	5792161	5792288	MajorDMR-0-201424	3
chr9	5913930	5913952	MajorDMR-0-201425	2
chr9	5923200	5923228	MajorDMR-0-201426	2
chr9	5953950	5954165	MajorDMR-0-201427	3
chr9	6052188	6052487	MajorDMR-0-201428	3
chr9	6076803	6077487	MajorDMR-0-201429	10
chr9	6086283	6086307	MajorDMR-0-201430	2
chr9	6095118	6095126	MajorDMR-0-201431	2
chr9	6152514	6152599	MajorDMR-0-201432	2
chr9	6236348	6236962	MajorDMR-0-201433	4
chr9	6241816	6243036	MajorDMR-0-201434	6
chr9	6265036	6265058	MajorDMR-0-201435	2
chr9	6301794	6302276	MajorDMR-0-201436	3
chr9	6332701	6332975	MajorDMR-0-201437	4
chr9	6335534	6335569	MajorDMR-0-201438	3
chr9	6410741	6410809	MajorDMR-0-201439	2
chr9	6415624	6415702	MajorDMR-0-201440	2
chr9	6416875	6418234	MajorDMR-0-201441	11
chr9	6440608	6441267	MajorDMR-0-201442	7
chr9	6450941	6451296	MajorDMR-0-201443	3
chr9	6487932	6487963	MajorDMR-0-201444	2
chr9	6496148	6496303	MajorDMR-0-201445	2
chr9	6510294	6510472	MajorDMR-0-201446	3
chr9	6513148	6513376	MajorDMR-0-201447	2
chr9	6513896	6514133	MajorDMR-0-201448	3
chr9	6515452	6515943	MajorDMR-0-201449	6
chr9	6549193	6549271	MajorDMR-0-201450	3
chr9	6575183	6575963	MajorDMR-0-201451	5
chr9	6578485	6578503	MajorDMR-0-201452	2
chr9	6605305	6605340	MajorDMR-0-201453	3
chr9	6611382	6611756	MajorDMR-0-201454	4
chr9	6612281	6613001	MajorDMR-0-201455	7
chr9	6617351	6617747	MajorDMR-0-201456	4
chr9	6619066	6620055	MajorDMR-0-201457	9
chr9	6620648	6620997	MajorDMR-0-201458	3
chr9	6628777	6629134	MajorDMR-0-201459	2
chr9	6630441	6631118	MajorDMR-0-201460	12
chr9	6642023	6642178	MajorDMR-0-201461	2
chr9	6643748	6643770	MajorDMR-0-201462	2
chr9	6646528	6646779	MajorDMR-0-201463	3
chr9	6647446	6647756	MajorDMR-0-201464	5
chr9	6654845	6654915	MajorDMR-0-201465	2
chr9	6682403	6682971	MajorDMR-0-201466	9
chr9	6727995	6728215	MajorDMR-0-201467	2
chr9	6804898	6805233	MajorDMR-0-201468	2
chr9	6805979	6806034	MajorDMR-0-201469	2
chr9	6833769	6833944	MajorDMR-0-201470	2
chr9	6842610	6842800	MajorDMR-0-201471	3
chr9	6890266	6890318	MajorDMR-0-201472	2
chr9	6892307	6892918	MajorDMR-0-201473	3
chr9	6896777	6897119	MajorDMR-0-201474	2
chr9	6897767	6898354	MajorDMR-0-201475	10
chr9	6904574	6904625	MajorDMR-0-201476	2
chr9	6924655	6925644	MajorDMR-0-201477	5
chr9	6939779	6939886	MajorDMR-0-201478	3
chr9	6943998	6944109	MajorDMR-0-201479	2
chr9	6972008	6972073	MajorDMR-0-201480	2
chr9	7055032	7055082	MajorDMR-0-201481	2
chr9	7088936	7089051	MajorDMR-0-201482	2
chr9	7111390	7111511	MajorDMR-0-201483	2
chr9	7136068	7136285	MajorDMR-0-201484	2
chr9	7137386	7137714	MajorDMR-0-201485	7
chr9	7144672	7145748	MajorDMR-0-201486	16
chr9	7146748	7146842	MajorDMR-0-201487	2
chr9	7148485	7148656	MajorDMR-0-201488	3
chr9	7151905	7151972	MajorDMR-0-201489	2
chr9	7153677	7154280	MajorDMR-0-201490	3
chr9	7165108	7165664	MajorDMR-0-201491	3
chr9	7170990	7172712	MajorDMR-0-201492	23
chr9	7174857	7175408	MajorDMR-0-201493	4
chr9	7195804	7195857	MajorDMR-0-201494	2
chr9	7212028	7213097	MajorDMR-0-201495	10
chr9	7258987	7259077	MajorDMR-0-201496	2
chr9	7268436	7268671	MajorDMR-0-201497	3
chr9	7270392	7270654	MajorDMR-0-201498	5
chr9	7301489	7301888	MajorDMR-0-201499	5
chr9	7351805	7352026	MajorDMR-0-201500	2
chr9	7398117	7399271	MajorDMR-0-201501	10
chr9	7400943	7401870	MajorDMR-0-201502	8
chr9	7434076	7434175	MajorDMR-0-201503	2
chr9	7450228	7450396	MajorDMR-0-201504	2
chr9	7451011	7451169	MajorDMR-0-201505	3
chr9	7467377	7467587	MajorDMR-0-201506	3
chr9	7523361	7523873	MajorDMR-0-201507	4
chr9	7567462	7568007	MajorDMR-0-201508	4
chr9	7568572	7568614	MajorDMR-0-201509	2
chr9	7579452	7580065	MajorDMR-0-201510	3
chr9	7592501	7593155	MajorDMR-0-201511	9
chr9	7595165	7595236	MajorDMR-0-201512	2
chr9	7622667	7622873	MajorDMR-0-201513	2
chr9	7653328	7653636	MajorDMR-0-201514	7
chr9	7681096	7682048	MajorDMR-0-201515	9
chr9	7689299	7689485	MajorDMR-0-201516	3
chr9	7696115	7696412	MajorDMR-0-201517	3
chr9	7729400	7730201	MajorDMR-0-201518	5
chr9	7735036	7735836	MajorDMR-0-201519	5
chr9	7739841	7740572	MajorDMR-0-201520	5
chr9	7749181	7749538	MajorDMR-0-201521	2
chr9	7752069	7752081	MajorDMR-0-201522	2
chr9	7780208	7780602	MajorDMR-0-201523	3
chr9	7782488	7782924	MajorDMR-0-201524	2
chr9	7790950	7791016	MajorDMR-0-201525	2
chr9	7791540	7791570	MajorDMR-0-201526	2
chr9	7907438	7908589	MajorDMR-0-201527	7
chr9	7921400	7921597	MajorDMR-0-201528	3
chr9	7930733	7931215	MajorDMR-0-201529	4
chr9	7970996	7971040	MajorDMR-0-201530	2
chr9	7973902	7974158	MajorDMR-0-201531	5
chr9	7974663	7974938	MajorDMR-0-201532	5
chr9	7979692	7980772	MajorDMR-0-201533	9
chr9	7982613	7982651	MajorDMR-0-201534	2
chr9	7983359	7984581	MajorDMR-0-201535	9
chr9	7985468	7985554	MajorDMR-0-201536	2
chr9	7987733	7988478	MajorDMR-0-201537	5
chr9	7994707	7994892	MajorDMR-0-201538	2
chr9	8032104	8032209	MajorDMR-0-201539	2
chr9	8095700	8095814	MajorDMR-0-201540	2
chr9	8169136	8169146	MajorDMR-0-201541	2
chr9	8185612	8185635	MajorDMR-0-201542	2
chr9	8231375	8231771	MajorDMR-0-201543	2
chr9	8234288	8234949	MajorDMR-0-201544	4
chr9	8241588	8241610	MajorDMR-0-201545	2
chr9	8254303	8255210	MajorDMR-0-201546	9
chr9	8298176	8298687	MajorDMR-0-201547	4
chr9	8301461	8301946	MajorDMR-0-201548	3
chr9	8307675	8307729	MajorDMR-0-201549	2
chr9	8313550	8313905	MajorDMR-0-201550	2
chr9	8352378	8352895	MajorDMR-0-201551	9
chr9	8366781	8367614	MajorDMR-0-201552	7
chr9	8377057	8377074	MajorDMR-0-201553	2
chr9	8437224	8437482	MajorDMR-0-201554	2
chr9	8452627	8452800	MajorDMR-0-201555	2
chr9	8463204	8463254	MajorDMR-0-201556	2
chr9	8472924	8473822	MajorDMR-0-201557	9
chr9	8474692	8475402	MajorDMR-0-201558	3
chr9	8492896	8493517	MajorDMR-0-201559	4
chr9	8494156	8494221	MajorDMR-0-201560	3
chr9	8494780	8494807	MajorDMR-0-201561	2
chr9	8514475	8514886	MajorDMR-0-201562	3
chr9	8529595	8530410	MajorDMR-0-201563	11
chr9	8532198	8532337	MajorDMR-0-201564	2
chr9	8542207	8542244	MajorDMR-0-201565	2
chr9	8565221	8565537	MajorDMR-0-201566	2
chr9	8589756	8589883	MajorDMR-0-201567	2
chr9	8639444	8639994	MajorDMR-0-201568	3
chr9	8641106	8641250	MajorDMR-0-201569	2
chr9	8646252	8646659	MajorDMR-0-201570	4
chr9	8651180	8651432	MajorDMR-0-201571	3
chr9	8670604	8671222	MajorDMR-0-201572	4
chr9	8693580	8694044	MajorDMR-0-201573	7
chr9	8718330	8719167	MajorDMR-0-201574	5
chr9	8744231	8744839	MajorDMR-0-201575	5
chr9	8768924	8769356	MajorDMR-0-201576	6
chr9	8822545	8823129	MajorDMR-0-201577	5
chr9	8860770	8861279	MajorDMR-0-201578	3
chr9	8864634	8865038	MajorDMR-0-201579	3
chr9	8872590	8873140	MajorDMR-0-201580	3
chr9	8880915	8880964	MajorDMR-0-201581	2
chr9	8886753	8886923	MajorDMR-0-201582	3
chr9	8899337	8899920	MajorDMR-0-201583	8
chr9	8904595	8906046	MajorDMR-0-201584	9
chr9	8955548	8955866	MajorDMR-0-201585	4
chr9	8956537	8957593	MajorDMR-0-201586	6
chr9	8962195	8962793	MajorDMR-0-201587	3
chr9	9018552	9018778	MajorDMR-0-201588	3
chr9	9031826	9031840	MajorDMR-0-201589	2
chr9	9052119	9052151	MajorDMR-0-201590	2
chr9	9054252	9054271	MajorDMR-0-201591	2
chr9	9072259	9072985	MajorDMR-0-201592	5
chr9	9117932	9117997	MajorDMR-0-201593	2
chr9	9120842	9121045	MajorDMR-0-201594	2
chr9	9122721	9122791	MajorDMR-0-201595	2
chr9	9139541	9139718	MajorDMR-0-201596	5
chr9	9168057	9168148	MajorDMR-0-201597	2
chr9	9200999	9201344	MajorDMR-0-201598	2
chr9	9275810	9275938	MajorDMR-0-201599	3
chr9	9312203	9312892	MajorDMR-0-201600	6
chr9	9314697	9315261	MajorDMR-0-201601	3
chr9	9316734	9316821	MajorDMR-0-201602	2
chr9	9318593	9318831	MajorDMR-0-201603	2
chr9	9395750	9396576	MajorDMR-0-201604	5
chr9	9402076	9402136	MajorDMR-0-201605	3
chr9	9462934	9463076	MajorDMR-0-201606	2
chr9	9534138	9534154	MajorDMR-0-201607	2
chr9	9537338	9537456	MajorDMR-0-201608	2
chr9	9537958	9538717	MajorDMR-0-201609	6
chr9	9560662	9561710	MajorDMR-0-201610	8
chr9	9612962	9613051	MajorDMR-0-201611	2
chr9	9624076	9624137	MajorDMR-0-201612	2
chr9	9733109	9733428	MajorDMR-0-201613	3
chr9	9775827	9776366	MajorDMR-0-201614	4
chr9	9788272	9788348	MajorDMR-0-201615	4
chr9	9831935	9832191	MajorDMR-0-201616	3
chr9	9847432	9847504	MajorDMR-0-201617	2
chr9	9876427	9876900	MajorDMR-0-201618	4
chr9	9894743	9895015	MajorDMR-0-201619	3
chr9	9896621	9896634	MajorDMR-0-201620	2
chr9	9946807	9946950	MajorDMR-0-201621	2
chr9	9961458	9961747	MajorDMR-0-201622	3
chr9	9963526	9965137	MajorDMR-0-201623	13
chr9	9975562	9975578	MajorDMR-0-201624	2
chr9	9992067	9992110	MajorDMR-0-201625	2
chr9	10005077	10005717	MajorDMR-0-201626	4
chr9	10033056	10033202	MajorDMR-0-201627	2
chr9	10046427	10046849	MajorDMR-0-201628	2
chr9	10048076	10048113	MajorDMR-0-201629	2
chr9	10050772	10052750	MajorDMR-0-201630	8
chr9	10056536	10056725	MajorDMR-0-201631	2
chr9	10057835	10058159	MajorDMR-0-201632	4
chr9	10058876	10059332	MajorDMR-0-201633	2
chr9	10061441	10062666	MajorDMR-0-201634	12
chr9	10074817	10074953	MajorDMR-0-201635	2
chr9	10078970	10079403	MajorDMR-0-201636	7
chr9	10093771	10093923	MajorDMR-0-201637	2
chr9	10094589	10095014	MajorDMR-0-201638	4
chr9	10108859	10110373	MajorDMR-0-201639	10
chr9	10112668	10112837	MajorDMR-0-201640	4
chr9	10116940	10117512	MajorDMR-0-201641	6
chr9	10119909	10119948	MajorDMR-0-201642	2
chr9	10135991	10136419	MajorDMR-0-201643	6
chr9	10146704	10148221	MajorDMR-0-201644	13
chr9	10149519	10149558	MajorDMR-0-201645	3
chr9	10158684	10158756	MajorDMR-0-201646	2
chr9	10186523	10186668	MajorDMR-0-201647	2
chr9	10189578	10189925	MajorDMR-0-201648	3
chr9	10190609	10190803	MajorDMR-0-201649	2
chr9	10191687	10192256	MajorDMR-0-201650	3
chr9	10233022	10234051	MajorDMR-0-201651	7
chr9	10234597	10236504	MajorDMR-0-201652	16
chr9	10242392	10242491	MajorDMR-0-201653	2
chr9	10247392	10247935	MajorDMR-0-201654	4
chr9	10253220	10254826	MajorDMR-0-201655	10
chr9	10267138	10267430	MajorDMR-0-201656	7
chr9	10274888	10275193	MajorDMR-0-201657	2
chr9	10281776	10281815	MajorDMR-0-201658	2
chr9	10288570	10288937	MajorDMR-0-201659	3
chr9	10289498	10289647	MajorDMR-0-201660	2
chr9	10306160	10306271	MajorDMR-0-201661	3
chr9	10365568	10365846	MajorDMR-0-201662	2
chr9	10384622	10384850	MajorDMR-0-201663	3
chr9	10390424	10390518	MajorDMR-0-201664	3
chr9	10392196	10392776	MajorDMR-0-201665	3
chr9	10399146	10399343	MajorDMR-0-201666	2
chr9	10399869	10400134	MajorDMR-0-201667	4
chr9	10416547	10416709	MajorDMR-0-201668	3
chr9	10436564	10437090	MajorDMR-0-201669	5
chr9	10466671	10467580	MajorDMR-0-201670	5
chr9	10479008	10479157	MajorDMR-0-201671	2
chr9	10494043	10494095	MajorDMR-0-201672	2
chr9	10535997	10536079	MajorDMR-0-201673	3
chr9	10537191	10537927	MajorDMR-0-201674	3
chr9	10543319	10543760	MajorDMR-0-201675	2
chr9	10544378	10545069	MajorDMR-0-201676	3
chr9	10547886	10548944	MajorDMR-0-201677	5
chr9	10556635	10556907	MajorDMR-0-201678	3
chr9	10564343	10564380	MajorDMR-0-201679	2
chr9	10572102	10572284	MajorDMR-0-201680	2
chr9	10572866	10573273	MajorDMR-0-201681	4
chr9	10576475	10576617	MajorDMR-0-201682	3
chr9	10586174	10586677	MajorDMR-0-201683	8
chr9	10587239	10587308	MajorDMR-0-201684	2
chr9	10594002	10594032	MajorDMR-0-201685	2
chr9	10606779	10607110	MajorDMR-0-201686	2
chr9	10608891	10608940	MajorDMR-0-201687	2
chr9	10614234	10615211	MajorDMR-0-201688	10
chr9	10642505	10642814	MajorDMR-0-201689	2
chr9	10700833	10700842	MajorDMR-0-201690	2
chr9	10738015	10738110	MajorDMR-0-201691	2
chr9	10739900	10740171	MajorDMR-0-201692	2
chr9	10753730	10754112	MajorDMR-0-201693	2
chr9	10761620	10763773	MajorDMR-0-201694	26
chr9	10764415	10765254	MajorDMR-0-201695	9
chr9	10801323	10801345	MajorDMR-0-201696	2
chr9	10808052	10808212	MajorDMR-0-201697	2
chr9	10843926	10843930	MajorDMR-0-201698	2
chr9	10905213	10905399	MajorDMR-0-201699	3
chr9	10915773	10916039	MajorDMR-0-201700	3
chr9	10918458	10918555	MajorDMR-0-201701	3
chr9	10924020	10924057	MajorDMR-0-201702	2
chr9	10928130	10928491	MajorDMR-0-201703	3
chr9	10955418	10955660	MajorDMR-0-201704	2
chr9	10976444	10976897	MajorDMR-0-201705	10
chr9	11086888	11086933	MajorDMR-0-201706	2
chr9	11103199	11103346	MajorDMR-0-201707	2
chr9	11116624	11117202	MajorDMR-0-201708	5
chr9	11119284	11119393	MajorDMR-0-201709	2
chr9	11133499	11133570	MajorDMR-0-201710	2
chr9	11135820	11136117	MajorDMR-0-201711	3
chr9	11151287	11151361	MajorDMR-0-201712	2
chr9	11220317	11220346	MajorDMR-0-201713	2
chr9	11298802	11298823	MajorDMR-0-201714	2
chr9	11366659	11366746	MajorDMR-0-201715	3
chr9	11431404	11431607	MajorDMR-0-201716	2
chr9	11432748	11433245	MajorDMR-0-201717	4
chr9	11433782	11433792	MajorDMR-0-201718	2
chr9	11434898	11435606	MajorDMR-0-201719	4
chr9	11443454	11443474	MajorDMR-0-201720	2
chr9	11444500	11444624	MajorDMR-0-201721	2
chr9	11534215	11534819	MajorDMR-0-201722	6
chr9	11559200	11559289	MajorDMR-0-201723	2
chr9	11595647	11595677	MajorDMR-0-201724	2
chr9	11596673	11596763	MajorDMR-0-201725	2
chr9	11597316	11597458	MajorDMR-0-201726	3
chr9	11631842	11632286	MajorDMR-0-201727	5
chr9	11632832	11633137	MajorDMR-0-201728	2
chr9	11697614	11697693	MajorDMR-0-201729	4
chr9	11698781	11699269	MajorDMR-0-201730	2
chr9	11700295	11700528	MajorDMR-0-201731	2
chr9	11786095	11786162	MajorDMR-0-201732	2
chr9	11867785	11869023	MajorDMR-0-201733	8
chr9	11878148	11878458	MajorDMR-0-201734	4
chr9	11888589	11888647	MajorDMR-0-201735	2
chr9	11891077	11892519	MajorDMR-0-201736	7
chr9	11918402	11918911	MajorDMR-0-201737	3
chr9	11962298	11962561	MajorDMR-0-201738	5
chr9	11982379	11982510	MajorDMR-0-201739	4
chr9	12149274	12149329	MajorDMR-0-201740	2
chr9	12198310	12198355	MajorDMR-0-201741	2
chr9	12201875	12202109	MajorDMR-0-201742	2
chr9	12212379	12212498	MajorDMR-0-201743	3
chr9	12228743	12228910	MajorDMR-0-201744	2
chr9	12230375	12230524	MajorDMR-0-201745	3
chr9	12233219	12233404	MajorDMR-0-201746	2
chr9	12234294	12234799	MajorDMR-0-201747	5
chr9	12265347	12265552	MajorDMR-0-201748	3
chr9	12274313	12274466	MajorDMR-0-201749	2
chr9	12295926	12296422	MajorDMR-0-201750	3
chr9	12329335	12329514	MajorDMR-0-201751	3
chr9	12342480	12342880	MajorDMR-0-201752	2
chr9	12352339	12352942	MajorDMR-0-201753	16
chr9	12361530	12361572	MajorDMR-0-201754	2
chr9	12405551	12405802	MajorDMR-0-201755	4
chr9	12415164	12415668	MajorDMR-0-201756	3
chr9	12421077	12421787	MajorDMR-0-201757	5
chr9	12450835	12451040	MajorDMR-0-201758	2
chr9	12518716	12518887	MajorDMR-0-201759	2
chr9	12591001	12591722	MajorDMR-0-201760	3
chr9	12602732	12602898	MajorDMR-0-201761	2
chr9	12624983	12625467	MajorDMR-0-201762	2
chr9	12666600	12666782	MajorDMR-0-201763	2
chr9	12718435	12718526	MajorDMR-0-201764	3
chr9	12834678	12834938	MajorDMR-0-201765	3
chr9	12838258	12838305	MajorDMR-0-201766	3
chr9	12863072	12863325	MajorDMR-0-201767	3
chr9	12915164	12915603	MajorDMR-0-201768	3
chr9	12922802	12923906	MajorDMR-0-201769	4
chr9	12955852	12955941	MajorDMR-0-201770	3
chr9	12956503	12956609	MajorDMR-0-201771	2
chr9	12961425	12961551	MajorDMR-0-201772	2
chr9	12993407	12993724	MajorDMR-0-201773	2
chr9	13009615	13009623	MajorDMR-0-201774	2
chr9	13060804	13061228	MajorDMR-0-201775	4
chr9	13064459	13065161	MajorDMR-0-201776	5
chr9	13068387	13068541	MajorDMR-0-201777	2
chr9	13082606	13083820	MajorDMR-0-201778	9
chr9	13104985	13105239	MajorDMR-0-201779	4
chr9	13105847	13107089	MajorDMR-0-201780	7
chr9	13107785	13109426	MajorDMR-0-201781	10
chr9	13109979	13110046	MajorDMR-0-201782	2
chr9	13111471	13113112	MajorDMR-0-201783	9
chr9	13123784	13124459	MajorDMR-0-201784	5
chr9	13143469	13143643	MajorDMR-0-201785	4
chr9	13144467	13144872	MajorDMR-0-201786	2
chr9	13146496	13147100	MajorDMR-0-201787	5
chr9	13164677	13166783	MajorDMR-0-201788	16
chr9	13169844	13170414	MajorDMR-0-201789	4
chr9	13171646	13172404	MajorDMR-0-201790	4
chr9	13173634	13173870	MajorDMR-0-201791	4
chr9	13178691	13178865	MajorDMR-0-201792	2
chr9	13179399	13180451	MajorDMR-0-201793	7
chr9	13181244	13181824	MajorDMR-0-201794	5
chr9	13187057	13187895	MajorDMR-0-201795	4
chr9	13203842	13203855	MajorDMR-0-201796	2
chr9	13227430	13227579	MajorDMR-0-201797	3
chr9	13230353	13230945	MajorDMR-0-201798	4
chr9	13241056	13241545	MajorDMR-0-201799	4
chr9	13247240	13247948	MajorDMR-0-201800	7
chr9	13251227	13251763	MajorDMR-0-201801	6
chr9	13252518	13253975	MajorDMR-0-201802	10
chr9	13268646	13268660	MajorDMR-0-201803	2
chr9	13277532	13278014	MajorDMR-0-201804	7
chr9	13281361	13281546	MajorDMR-0-201805	2
chr9	13286808	13286884	MajorDMR-0-201806	3
chr9	13331497	13331848	MajorDMR-0-201807	4
chr9	13346919	13347119	MajorDMR-0-201808	2
chr9	13369501	13370568	MajorDMR-0-201809	6
chr9	13371328	13371590	MajorDMR-0-201810	4
chr9	13395629	13395776	MajorDMR-0-201811	3
chr9	13414779	13414934	MajorDMR-0-201812	2
chr9	13428733	13430155	MajorDMR-0-201813	17
chr9	13519683	13520245	MajorDMR-0-201814	8
chr9	13526301	13526358	MajorDMR-0-201815	2
chr9	13570315	13570899	MajorDMR-0-201816	4
chr9	13586525	13587053	MajorDMR-0-201817	7
chr9	13587849	13588482	MajorDMR-0-201818	7
chr9	13603768	13603844	MajorDMR-0-201819	2
chr9	13607430	13607844	MajorDMR-0-201820	4
chr9	13608382	13609345	MajorDMR-0-201821	12
chr9	13632643	13633030	MajorDMR-0-201822	5
chr9	13671227	13672434	MajorDMR-0-201823	6
chr9	13677526	13677978	MajorDMR-0-201824	2
chr9	13716786	13717001	MajorDMR-0-201825	2
chr9	13717510	13717556	MajorDMR-0-201826	2
chr9	13720123	13720497	MajorDMR-0-201827	6
chr9	13749803	13750608	MajorDMR-0-201828	8
chr9	13754255	13754260	MajorDMR-0-201829	2
chr9	13768820	13769324	MajorDMR-0-201830	7
chr9	13800890	13800981	MajorDMR-0-201831	3
chr9	13852956	13853051	MajorDMR-0-201832	3
chr9	13862547	13862558	MajorDMR-0-201833	2
chr9	13864091	13864714	MajorDMR-0-201834	3
chr9	13868620	13868717	MajorDMR-0-201835	2
chr9	13878316	13879240	MajorDMR-0-201836	7
chr9	13940342	13942998	MajorDMR-0-201837	24
chr9	13943793	13943854	MajorDMR-0-201838	2
chr9	13950291	13950533	MajorDMR-0-201839	3
chr9	13954066	13954999	MajorDMR-0-201840	9
chr9	13955866	13957821	MajorDMR-0-201841	14
chr9	13962842	13964354	MajorDMR-0-201842	14
chr9	13965354	13965551	MajorDMR-0-201843	3
chr9	13966189	13966493	MajorDMR-0-201844	2
chr9	13967471	13967744	MajorDMR-0-201845	4
chr9	13978548	13978596	MajorDMR-0-201846	2
chr9	14006452	14007276	MajorDMR-0-201847	10
chr9	14009126	14009197	MajorDMR-0-201848	2
chr9	14030702	14031080	MajorDMR-0-201849	4
chr9	14033259	14033404	MajorDMR-0-201850	2
chr9	14077798	14078245	MajorDMR-0-201851	4
chr9	14078860	14078900	MajorDMR-0-201852	3
chr9	14089539	14089932	MajorDMR-0-201853	4
chr9	14095081	14095165	MajorDMR-0-201854	2
chr9	14097989	14098315	MajorDMR-0-201855	6
chr9	14111071	14111649	MajorDMR-0-201856	3
chr9	14112226	14112270	MajorDMR-0-201857	2
chr9	14130188	14131418	MajorDMR-0-201858	8
chr9	14135033	14135040	MajorDMR-0-201859	2
chr9	14135731	14136036	MajorDMR-0-201860	4
chr9	14142190	14142259	MajorDMR-0-201861	2
chr9	14144306	14144859	MajorDMR-0-201862	4
chr9	14148791	14149275	MajorDMR-0-201863	3
chr9	14151476	14151868	MajorDMR-0-201864	3
chr9	14152762	14153480	MajorDMR-0-201865	8
chr9	14157214	14157256	MajorDMR-0-201866	2
chr9	14159599	14159976	MajorDMR-0-201867	3
chr9	14165504	14166514	MajorDMR-0-201868	6
chr9	14174004	14174120	MajorDMR-0-201869	2
chr9	14176853	14177412	MajorDMR-0-201870	3
chr9	14181048	14182518	MajorDMR-0-201871	6
chr9	14188117	14188677	MajorDMR-0-201872	8
chr9	14198224	14198666	MajorDMR-0-201873	7
chr9	14209232	14209322	MajorDMR-0-201874	2
chr9	14210502	14210609	MajorDMR-0-201875	3
chr9	14214330	14214543	MajorDMR-0-201876	2
chr9	14215957	14216025	MajorDMR-0-201877	2
chr9	14219431	14220119	MajorDMR-0-201878	5
chr9	14236458	14237004	MajorDMR-0-201879	4
chr9	14240577	14240658	MajorDMR-0-201880	3
chr9	14241446	14241480	MajorDMR-0-201881	2
chr9	14243044	14243975	MajorDMR-0-201882	7
chr9	14251949	14252210	MajorDMR-0-201883	2
chr9	14272155	14273756	MajorDMR-0-201884	7
chr9	14274289	14274492	MajorDMR-0-201885	5
chr9	14277316	14277563	MajorDMR-0-201886	5
chr9	14293930	14294536	MajorDMR-0-201887	3
chr9	14296618	14298939	MajorDMR-0-201888	17
chr9	14299993	14300127	MajorDMR-0-201889	3
chr9	14302881	14305134	MajorDMR-0-201890	26
chr9	14305924	14306948	MajorDMR-0-201891	12
chr9	14308483	14309280	MajorDMR-0-201892	5
chr9	14310202	14310988	MajorDMR-0-201893	4
chr9	14320278	14320463	MajorDMR-0-201894	3
chr9	14323584	14323589	MajorDMR-0-201895	2
chr9	14324947	14325007	MajorDMR-0-201896	2
chr9	14326594	14326846	MajorDMR-0-201897	2
chr9	14327412	14327428	MajorDMR-0-201898	2
chr9	14332704	14332800	MajorDMR-0-201899	4
chr9	14342815	14343426	MajorDMR-0-201900	7
chr9	14343970	14344330	MajorDMR-0-201901	2
chr9	14350471	14350942	MajorDMR-0-201902	12
chr9	14354109	14354833	MajorDMR-0-201903	4
chr9	14383927	14383997	MajorDMR-0-201904	2
chr9	14400171	14400423	MajorDMR-0-201905	3
chr9	14418198	14419833	MajorDMR-0-201906	12
chr9	14437334	14437452	MajorDMR-0-201907	2
chr9	14438030	14438697	MajorDMR-0-201908	7
chr9	14453700	14453809	MajorDMR-0-201909	2
chr9	14465776	14465819	MajorDMR-0-201910	2
chr9	14477337	14478180	MajorDMR-0-201911	5
chr9	14482986	14483315	MajorDMR-0-201912	3
chr9	14487123	14487856	MajorDMR-0-201913	6
chr9	14493182	14493608	MajorDMR-0-201914	2
chr9	14494558	14494997	MajorDMR-0-201915	5
chr9	14500289	14500634	MajorDMR-0-201916	5
chr9	14501235	14501709	MajorDMR-0-201917	4
chr9	14524740	14525085	MajorDMR-0-201918	6
chr9	14525843	14526854	MajorDMR-0-201919	7
chr9	14528957	14534443	MajorDMR-0-201920	67
chr9	14537451	14538057	MajorDMR-0-201921	10
chr9	14543978	14544305	MajorDMR-0-201922	2
chr9	14564640	14565074	MajorDMR-0-201923	9
chr9	14566418	14567021	MajorDMR-0-201924	7
chr9	14567789	14568888	MajorDMR-0-201925	14
chr9	14589482	14590162	MajorDMR-0-201926	5
chr9	14603020	14603024	MajorDMR-0-201927	2
chr9	14618459	14619291	MajorDMR-0-201928	6
chr9	14628663	14628700	MajorDMR-0-201929	2
chr9	14633081	14633188	MajorDMR-0-201930	3
chr9	14640485	14640604	MajorDMR-0-201931	2
chr9	14641279	14642418	MajorDMR-0-201932	4
chr9	14652479	14652621	MajorDMR-0-201933	3
chr9	14663132	14663136	MajorDMR-0-201934	2
chr9	14678959	14678967	MajorDMR-0-201935	2
chr9	14687173	14687703	MajorDMR-0-201936	3
chr9	14688257	14688395	MajorDMR-0-201937	4
chr9	14689184	14689421	MajorDMR-0-201938	3
chr9	14691288	14692156	MajorDMR-0-201939	6
chr9	14694074	14694241	MajorDMR-0-201940	5
chr9	14780872	14781061	MajorDMR-0-201941	2
chr9	14786363	14786505	MajorDMR-0-201942	2
chr9	14806642	14806714	MajorDMR-0-201943	2
chr9	14864163	14864225	MajorDMR-0-201944	2
chr9	14880812	14881613	MajorDMR-0-201945	6
chr9	14883535	14884992	MajorDMR-0-201946	23
chr9	14899145	14899811	MajorDMR-0-201947	5
chr9	14924555	14925005	MajorDMR-0-201948	5
chr9	14935109	14935517	MajorDMR-0-201949	3
chr9	14991645	14991662	MajorDMR-0-201950	2
chr9	14993989	14994107	MajorDMR-0-201951	3
chr9	15049105	15049343	MajorDMR-0-201952	2
chr9	15080254	15081011	MajorDMR-0-201953	8
chr9	15082229	15082317	MajorDMR-0-201954	2
chr9	15110950	15111016	MajorDMR-0-201955	2
chr9	15111787	15112039	MajorDMR-0-201956	2
chr9	15119379	15120047	MajorDMR-0-201957	9
chr9	15144609	15145095	MajorDMR-0-201958	5
chr9	15155912	15156121	MajorDMR-0-201959	2
chr9	15161606	15161661	MajorDMR-0-201960	2
chr9	15240087	15240282	MajorDMR-0-201961	2
chr9	15291236	15291398	MajorDMR-0-201962	4
chr9	15300390	15300622	MajorDMR-0-201963	2
chr9	15369731	15370360	MajorDMR-0-201964	5
chr9	15371129	15371264	MajorDMR-0-201965	5
chr9	15378098	15378188	MajorDMR-0-201966	3
chr9	15378758	15378988	MajorDMR-0-201967	6
chr9	15433169	15433320	MajorDMR-0-201968	3
chr9	15435010	15435140	MajorDMR-0-201969	2
chr9	15443801	15443878	MajorDMR-0-201970	3
chr9	15460480	15460937	MajorDMR-0-201971	7
chr9	15462475	15462776	MajorDMR-0-201972	2
chr9	15468267	15468746	MajorDMR-0-201973	3
chr9	15470466	15470882	MajorDMR-0-201974	2
chr9	15471715	15472300	MajorDMR-0-201975	6
chr9	15472930	15473756	MajorDMR-0-201976	4
chr9	15476019	15478404	MajorDMR-0-201977	14
chr9	15479596	15480087	MajorDMR-0-201978	5
chr9	15480896	15480967	MajorDMR-0-201979	2
chr9	15485513	15485599	MajorDMR-0-201980	2
chr9	15487632	15488190	MajorDMR-0-201981	3
chr9	15491501	15491796	MajorDMR-0-201982	3
chr9	15496544	15496897	MajorDMR-0-201983	5
chr9	15498128	15498575	MajorDMR-0-201984	12
chr9	15499260	15499600	MajorDMR-0-201985	2
chr9	15500551	15500691	MajorDMR-0-201986	2
chr9	15501210	15502994	MajorDMR-0-201987	18
chr9	15504417	15504864	MajorDMR-0-201988	3
chr9	15505981	15506630	MajorDMR-0-201989	5
chr9	15508126	15508651	MajorDMR-0-201990	3
chr9	15519959	15520612	MajorDMR-0-201991	5
chr9	15521196	15522024	MajorDMR-0-201992	17
chr9	15524816	15525294	MajorDMR-0-201993	5
chr9	15554168	15554611	MajorDMR-0-201994	10
chr9	15641524	15641900	MajorDMR-0-201995	3
chr9	15697151	15697595	MajorDMR-0-201996	3
chr9	15700399	15700668	MajorDMR-0-201997	3
chr9	15735110	15735254	MajorDMR-0-201998	2
chr9	15746433	15746619	MajorDMR-0-201999	2
chr9	15768463	15768542	MajorDMR-0-202000	2
chr9	15769081	15769815	MajorDMR-0-202001	8
chr9	15794822	15795259	MajorDMR-0-202002	2
chr9	15822517	15822660	MajorDMR-0-202003	2
chr9	15828152	15828799	MajorDMR-0-202004	5
chr9	15926351	15926408	MajorDMR-0-202005	2
chr9	15999824	15999922	MajorDMR-0-202006	2
chr9	16001659	16001960	MajorDMR-0-202007	4
chr9	16042112	16042207	MajorDMR-0-202008	3
chr9	16074986	16075380	MajorDMR-0-202009	3
chr9	16077580	16078453	MajorDMR-0-202010	9
chr9	16091796	16091886	MajorDMR-0-202011	2
chr9	16102242	16102552	MajorDMR-0-202012	7
chr9	16143492	16143497	MajorDMR-0-202013	2
chr9	16150039	16150045	MajorDMR-0-202014	2
chr9	16152259	16152442	MajorDMR-0-202015	3
chr9	16166472	16166608	MajorDMR-0-202016	2
chr9	16169072	16169081	MajorDMR-0-202017	2
chr9	16200597	16200828	MajorDMR-0-202018	5
chr9	16236152	16236645	MajorDMR-0-202019	6
chr9	16277011	16277022	MajorDMR-0-202020	2
chr9	16312215	16312267	MajorDMR-0-202021	3
chr9	16317530	16317573	MajorDMR-0-202022	2
chr9	16321942	16321954	MajorDMR-0-202023	2
chr9	16329640	16330049	MajorDMR-0-202024	6
chr9	16330681	16330692	MajorDMR-0-202025	2
chr9	16333816	16334094	MajorDMR-0-202026	3
chr9	16344409	16344598	MajorDMR-0-202027	4
chr9	16383295	16383904	MajorDMR-0-202028	5
chr9	16405612	16405848	MajorDMR-0-202029	4
chr9	16408518	16408896	MajorDMR-0-202030	7
chr9	16425193	16426003	MajorDMR-0-202031	15
chr9	16445179	16445271	MajorDMR-0-202032	3
chr9	16459183	16459980	MajorDMR-0-202033	5
chr9	16471878	16471891	MajorDMR-0-202034	2
chr9	16484089	16484590	MajorDMR-0-202035	7
chr9	16515542	16515558	MajorDMR-0-202036	2
chr9	16530515	16531637	MajorDMR-0-202037	15
chr9	16586431	16586724	MajorDMR-0-202038	2
chr9	16596875	16597315	MajorDMR-0-202039	3
chr9	16598556	16598569	MajorDMR-0-202040	2
chr9	16604102	16604987	MajorDMR-0-202041	11
chr9	16704659	16705348	MajorDMR-0-202042	8
chr9	16726120	16726531	MajorDMR-0-202043	5
chr9	16753430	16753927	MajorDMR-0-202044	3
chr9	16755614	16756003	MajorDMR-0-202045	6
chr9	16787802	16787909	MajorDMR-0-202046	4
chr9	16788894	16789295	MajorDMR-0-202047	3
chr9	16794997	16795813	MajorDMR-0-202048	9
chr9	16813452	16813553	MajorDMR-0-202049	6
chr9	16837479	16837591	MajorDMR-0-202050	5
chr9	16872194	16872392	MajorDMR-0-202051	3
chr9	16889055	16889240	MajorDMR-0-202052	5
chr9	16900746	16901108	MajorDMR-0-202053	11
chr9	16906535	16907352	MajorDMR-0-202054	6
chr9	16986864	16987083	MajorDMR-0-202055	2
chr9	17004830	17005522	MajorDMR-0-202056	13
chr9	17021917	17022621	MajorDMR-0-202057	5
chr9	17031385	17032044	MajorDMR-0-202058	5
chr9	17083378	17083493	MajorDMR-0-202059	2
chr9	17229889	17230020	MajorDMR-0-202060	2
chr9	17278706	17278772	MajorDMR-0-202061	2
chr9	17471219	17471284	MajorDMR-0-202062	2
chr9	17497294	17497956	MajorDMR-0-202063	5
chr9	17531653	17532735	MajorDMR-0-202064	10
chr9	17536554	17537053	MajorDMR-0-202065	6
chr9	17556299	17556829	MajorDMR-0-202066	10
chr9	17573288	17573502	MajorDMR-0-202067	2
chr9	17574410	17575259	MajorDMR-0-202068	8
chr9	17576891	17576959	MajorDMR-0-202069	2
chr9	17578182	17578467	MajorDMR-0-202070	4
chr9	17580245	17582065	MajorDMR-0-202071	27
chr9	17582681	17583113	MajorDMR-0-202072	5
chr9	17584772	17584841	MajorDMR-0-202073	2
chr9	17585564	17586731	MajorDMR-0-202074	4
chr9	17589201	17589882	MajorDMR-0-202075	4
chr9	17591642	17592085	MajorDMR-0-202076	5
chr9	17593735	17594276	MajorDMR-0-202077	5
chr9	17596014	17597187	MajorDMR-0-202078	9
chr9	17597974	17598079	MajorDMR-0-202079	2
chr9	17599664	17599912	MajorDMR-0-202080	3
chr9	17602047	17602184	MajorDMR-0-202081	3
chr9	17603816	17604448	MajorDMR-0-202082	9
chr9	17607028	17607328	MajorDMR-0-202083	3
chr9	17608245	17609153	MajorDMR-0-202084	12
chr9	17613356	17614025	MajorDMR-0-202085	3
chr9	17615126	17615546	MajorDMR-0-202086	10
chr9	17617516	17618188	MajorDMR-0-202087	3
chr9	17618894	17618950	MajorDMR-0-202088	2
chr9	17624066	17624091	MajorDMR-0-202089	2
chr9	17625154	17625375	MajorDMR-0-202090	2
chr9	17628089	17628224	MajorDMR-0-202091	4
chr9	17632887	17633577	MajorDMR-0-202092	3
chr9	17637395	17637469	MajorDMR-0-202093	2
chr9	17643292	17643691	MajorDMR-0-202094	2
chr9	17646944	17647837	MajorDMR-0-202095	3
chr9	17649078	17649265	MajorDMR-0-202096	2
chr9	17656715	17656847	MajorDMR-0-202097	3
chr9	17660169	17660434	MajorDMR-0-202098	3
chr9	17663543	17664247	MajorDMR-0-202099	9
chr9	17666973	17668409	MajorDMR-0-202100	8
chr9	17672807	17672889	MajorDMR-0-202101	2
chr9	17675920	17676342	MajorDMR-0-202102	4
chr9	17680837	17681199	MajorDMR-0-202103	4
chr9	17687884	17689050	MajorDMR-0-202104	6
chr9	17693530	17694049	MajorDMR-0-202105	5
chr9	17695256	17695483	MajorDMR-0-202106	4
chr9	17696056	17696815	MajorDMR-0-202107	5
chr9	17698416	17699215	MajorDMR-0-202108	3
chr9	17713201	17713488	MajorDMR-0-202109	2
chr9	17718275	17718310	MajorDMR-0-202110	2
chr9	17730392	17731904	MajorDMR-0-202111	17
chr9	17733001	17733197	MajorDMR-0-202112	2
chr9	17735530	17737192	MajorDMR-0-202113	10
chr9	17740208	17743501	MajorDMR-0-202114	18
chr9	17751770	17752252	MajorDMR-0-202115	5
chr9	17775324	17775335	MajorDMR-0-202116	2
chr9	17777640	17777911	MajorDMR-0-202117	2
chr9	17779800	17780025	MajorDMR-0-202118	5
chr9	17790144	17790511	MajorDMR-0-202119	2
chr9	17791014	17792250	MajorDMR-0-202120	16
chr9	17793092	17794428	MajorDMR-0-202121	16
chr9	17798283	17798448	MajorDMR-0-202122	3
chr9	17799966	17800787	MajorDMR-0-202123	7
chr9	17810426	17810739	MajorDMR-0-202124	3
chr9	17816198	17816428	MajorDMR-0-202125	3
chr9	17837665	17837838	MajorDMR-0-202126	5
chr9	17922501	17922750	MajorDMR-0-202127	4
chr9	17928953	17929097	MajorDMR-0-202128	2
chr9	17938046	17938165	MajorDMR-0-202129	2
chr9	17950720	17951288	MajorDMR-0-202130	4
chr9	18014561	18014963	MajorDMR-0-202131	3
chr9	18016796	18017274	MajorDMR-0-202132	3
chr9	18031125	18031187	MajorDMR-0-202133	2
chr9	18056521	18056547	MajorDMR-0-202134	2
chr9	18063574	18064345	MajorDMR-0-202135	8
chr9	18067647	18068121	MajorDMR-0-202136	7
chr9	18069097	18069264	MajorDMR-0-202137	2
chr9	18077963	18078675	MajorDMR-0-202138	5
chr9	18081552	18082435	MajorDMR-0-202139	9
chr9	18114799	18115453	MajorDMR-0-202140	4
chr9	18143043	18143489	MajorDMR-0-202141	2
chr9	18152703	18153162	MajorDMR-0-202142	5
chr9	18166986	18168160	MajorDMR-0-202143	6
chr9	18177929	18178010	MajorDMR-0-202144	3
chr9	18183921	18184075	MajorDMR-0-202145	3
chr9	18187892	18188286	MajorDMR-0-202146	2
chr9	18238385	18238708	MajorDMR-0-202147	3
chr9	18282217	18282820	MajorDMR-0-202148	9
chr9	18385483	18386758	MajorDMR-0-202149	10
chr9	18426967	18427269	MajorDMR-0-202150	2
chr9	18439085	18439113	MajorDMR-0-202151	3
chr9	18473183	18473662	MajorDMR-0-202152	5
chr9	18474699	18475353	MajorDMR-0-202153	6
chr9	18493881	18494223	MajorDMR-0-202154	7
chr9	18496402	18496447	MajorDMR-0-202155	2
chr9	18564391	18564421	MajorDMR-0-202156	2
chr9	18608318	18608520	MajorDMR-0-202157	2
chr9	18754084	18754322	MajorDMR-0-202158	5
chr9	18767397	18767515	MajorDMR-0-202159	3
chr9	18774099	18774159	MajorDMR-0-202160	2
chr9	18823320	18823423	MajorDMR-0-202161	2
chr9	18855143	18856187	MajorDMR-0-202162	9
chr9	18910640	18911387	MajorDMR-0-202163	6
chr9	18923508	18923930	MajorDMR-0-202164	2
chr9	18953090	18953107	MajorDMR-0-202165	2
chr9	18980839	18980997	MajorDMR-0-202166	4
chr9	19009040	19009425	MajorDMR-0-202167	2
chr9	19026478	19026618	MajorDMR-0-202168	4
chr9	19053972	19054069	MajorDMR-0-202169	2
chr9	19058777	19059189	MajorDMR-0-202170	2
chr9	19111008	19111095	MajorDMR-0-202171	4
chr9	19115874	19116780	MajorDMR-0-202172	10
chr9	19124816	19125147	MajorDMR-0-202173	3
chr9	19126728	19126901	MajorDMR-0-202174	5
chr9	19128800	19128991	MajorDMR-0-202175	5
chr9	19145457	19145625	MajorDMR-0-202176	5
chr9	19154014	19154431	MajorDMR-0-202177	2
chr9	19171337	19171659	MajorDMR-0-202178	2
chr9	19200256	19200545	MajorDMR-0-202179	6
chr9	19208788	19209306	MajorDMR-0-202180	4
chr9	19220276	19220726	MajorDMR-0-202181	14
chr9	19223890	19223924	MajorDMR-0-202182	2
chr9	19284868	19285020	MajorDMR-0-202183	3
chr9	19311374	19311525	MajorDMR-0-202184	2
chr9	19341859	19341937	MajorDMR-0-202185	2
chr9	19371980	19372272	MajorDMR-0-202186	3
chr9	19378400	19378471	MajorDMR-0-202187	3
chr9	19406808	19407375	MajorDMR-0-202188	18
chr9	19407999	19408452	MajorDMR-0-202189	6
chr9	19425760	19426189	MajorDMR-0-202190	2
chr9	19465218	19465404	MajorDMR-0-202191	3
chr9	19471561	19471583	MajorDMR-0-202192	3
chr9	19514385	19514695	MajorDMR-0-202193	4
chr9	19553858	19553895	MajorDMR-0-202194	3
chr9	19575145	19575209	MajorDMR-0-202195	2
chr9	19575741	19575873	MajorDMR-0-202196	2
chr9	19576572	19576983	MajorDMR-0-202197	7
chr9	19582913	19583410	MajorDMR-0-202198	3
chr9	19587487	19587731	MajorDMR-0-202199	2
chr9	19588310	19588874	MajorDMR-0-202200	4
chr9	19597313	19597616	MajorDMR-0-202201	5
chr9	19615042	19615083	MajorDMR-0-202202	2
chr9	19619587	19619790	MajorDMR-0-202203	5
chr9	19640486	19640496	MajorDMR-0-202204	2
chr9	19643545	19643833	MajorDMR-0-202205	2
chr9	19646333	19646537	MajorDMR-0-202206	2
chr9	19649240	19649337	MajorDMR-0-202207	3
chr9	19649982	19650201	MajorDMR-0-202208	3
chr9	19700978	19701746	MajorDMR-0-202209	10
chr9	19711267	19712304	MajorDMR-0-202210	7
chr9	19725310	19725650	MajorDMR-0-202211	3
chr9	19776301	19776820	MajorDMR-0-202212	5
chr9	19806777	19807324	MajorDMR-0-202213	3
chr9	19821390	19821484	MajorDMR-0-202214	2
chr9	19826785	19827325	MajorDMR-0-202215	3
chr9	19828645	19829004	MajorDMR-0-202216	3
chr9	19849649	19849894	MajorDMR-0-202217	4
chr9	19895941	19896161	MajorDMR-0-202218	4
chr9	19924087	19924100	MajorDMR-0-202219	2
chr9	19948620	19948638	MajorDMR-0-202220	2
chr9	19975601	19975896	MajorDMR-0-202221	2
chr9	19998688	19998868	MajorDMR-0-202222	2
chr9	20008863	20008885	MajorDMR-0-202223	2
chr9	20012349	20012432	MajorDMR-0-202224	3
chr9	20022571	20022579	MajorDMR-0-202225	2
chr9	20038863	20039326	MajorDMR-0-202226	7
chr9	20126129	20126621	MajorDMR-0-202227	3
chr9	20144403	20144503	MajorDMR-0-202228	4
chr9	20188703	20189140	MajorDMR-0-202229	2
chr9	20212989	20213017	MajorDMR-0-202230	2
chr9	20242983	20243168	MajorDMR-0-202231	3
chr9	20287567	20287653	MajorDMR-0-202232	3
chr9	20297399	20298429	MajorDMR-0-202233	10
chr9	20302113	20302305	MajorDMR-0-202234	2
chr9	20312289	20312463	MajorDMR-0-202235	2
chr9	20313560	20313904	MajorDMR-0-202236	2
chr9	20315247	20315864	MajorDMR-0-202237	3
chr9	20325996	20326106	MajorDMR-0-202238	2
chr9	20333133	20333419	MajorDMR-0-202239	3
chr9	20333997	20334163	MajorDMR-0-202240	3
chr9	20339185	20339384	MajorDMR-0-202241	2
chr9	20340657	20340723	MajorDMR-0-202242	2
chr9	20351206	20351323	MajorDMR-0-202243	4
chr9	20356902	20357358	MajorDMR-0-202244	2
chr9	20358333	20358793	MajorDMR-0-202245	3
chr9	20419264	20419772	MajorDMR-0-202246	4
chr9	20435624	20435987	MajorDMR-0-202247	5
chr9	20442250	20442375	MajorDMR-0-202248	2
chr9	20471680	20471711	MajorDMR-0-202249	2
chr9	20505557	20505683	MajorDMR-0-202250	2
chr9	20506226	20506335	MajorDMR-0-202251	4
chr9	20507108	20507291	MajorDMR-0-202252	2
chr9	20555724	20556103	MajorDMR-0-202253	3
chr9	20562291	20562310	MajorDMR-0-202254	2
chr9	20593198	20593494	MajorDMR-0-202255	3
chr9	20594007	20594026	MajorDMR-0-202256	2
chr9	20612421	20613339	MajorDMR-0-202257	4
chr9	20616474	20617214	MajorDMR-0-202258	4
chr9	20619083	20619129	MajorDMR-0-202259	3
chr9	20619716	20619763	MajorDMR-0-202260	2
chr9	20640220	20640970	MajorDMR-0-202261	8
chr9	20716834	20717423	MajorDMR-0-202262	6
chr9	20722152	20722655	MajorDMR-0-202263	3
chr9	20724701	20724722	MajorDMR-0-202264	2
chr9	20730695	20731156	MajorDMR-0-202265	5
chr9	20743653	20743834	MajorDMR-0-202266	2
chr9	20744686	20744770	MajorDMR-0-202267	2
chr9	20745325	20745984	MajorDMR-0-202268	8
chr9	20749218	20749333	MajorDMR-0-202269	2
chr9	20776989	20777068	MajorDMR-0-202270	2
chr9	20783601	20783802	MajorDMR-0-202271	2
chr9	20806331	20806445	MajorDMR-0-202272	3
chr9	20812430	20812585	MajorDMR-0-202273	3
chr9	20815362	20816106	MajorDMR-0-202274	7
chr9	20831040	20831558	MajorDMR-0-202275	4
chr9	20837791	20838484	MajorDMR-0-202276	4
chr9	20854525	20854776	MajorDMR-0-202277	3
chr9	20865533	20865577	MajorDMR-0-202278	2
chr9	20870242	20870555	MajorDMR-0-202279	2
chr9	20878191	20878310	MajorDMR-0-202280	2
chr9	20929112	20929779	MajorDMR-0-202281	10
chr9	20933639	20934588	MajorDMR-0-202282	6
chr9	20981130	20982051	MajorDMR-0-202283	9
chr9	20988995	20989044	MajorDMR-0-202284	2
chr9	21029623	21030905	MajorDMR-0-202285	14
chr9	21044710	21044924	MajorDMR-0-202286	9
chr9	21322583	21323871	MajorDMR-0-202287	11
chr9	21326152	21326283	MajorDMR-0-202288	2
chr9	21328633	21329097	MajorDMR-0-202289	3
chr9	21329761	21331067	MajorDMR-0-202290	12
chr9	21332531	21332644	MajorDMR-0-202291	4
chr9	21336081	21336413	MajorDMR-0-202292	3
chr9	21382686	21382774	MajorDMR-0-202293	2
chr9	21397028	21397135	MajorDMR-0-202294	2
chr9	21549212	21549666	MajorDMR-0-202295	9
chr9	21561623	21561744	MajorDMR-0-202296	2
chr9	21656256	21656700	MajorDMR-0-202297	3
chr9	21678026	21678131	MajorDMR-0-202298	2
chr9	21708676	21709038	MajorDMR-0-202299	2
chr9	21763063	21763533	MajorDMR-0-202300	3
chr9	21776144	21776345	MajorDMR-0-202301	2
chr9	21801478	21801826	MajorDMR-0-202302	7
chr9	21830892	21830915	MajorDMR-0-202303	3
chr9	21854360	21854951	MajorDMR-0-202304	12
chr9	22052403	22052693	MajorDMR-0-202305	3
chr9	22066727	22066764	MajorDMR-0-202306	2
chr9	22151968	22152062	MajorDMR-0-202307	2
chr9	22159104	22159223	MajorDMR-0-202308	3
chr9	22289915	22290209	MajorDMR-0-202309	3
chr9	22300727	22300962	MajorDMR-0-202310	2
chr9	22346913	22346944	MajorDMR-0-202311	2
chr9	22374142	22374348	MajorDMR-0-202312	2
chr9	22599467	22600148	MajorDMR-0-202313	7
chr9	22682798	22683215	MajorDMR-0-202314	4
chr9	22731081	22731315	MajorDMR-0-202315	2
chr9	22777950	22778119	MajorDMR-0-202316	2
chr9	22980884	22980937	MajorDMR-0-202317	4
chr9	23018245	23018341	MajorDMR-0-202318	2
chr9	23040777	23041256	MajorDMR-0-202319	5
chr9	23194303	23194787	MajorDMR-0-202320	5
chr9	23196206	23197306	MajorDMR-0-202321	13
chr9	23197904	23198102	MajorDMR-0-202322	2
chr9	23243820	23244147	MajorDMR-0-202323	2
chr9	23255351	23255728	MajorDMR-0-202324	3
chr9	23257809	23258525	MajorDMR-0-202325	3
chr9	23294036	23294068	MajorDMR-0-202326	2
chr9	23306396	23307069	MajorDMR-0-202327	6
chr9	23341642	23341689	MajorDMR-0-202328	2
chr9	23411178	23411622	MajorDMR-0-202329	4
chr9	23413358	23414000	MajorDMR-0-202330	6
chr9	23445181	23445373	MajorDMR-0-202331	2
chr9	23454784	23455314	MajorDMR-0-202332	4
chr9	23482185	23482229	MajorDMR-0-202333	2
chr9	23518265	23518454	MajorDMR-0-202334	2
chr9	23553799	23553890	MajorDMR-0-202335	4
chr9	23556801	23556961	MajorDMR-0-202336	3
chr9	23568681	23568789	MajorDMR-0-202337	2
chr9	23570169	23570284	MajorDMR-0-202338	3
chr9	23613574	23613643	MajorDMR-0-202339	2
chr9	23635348	23635401	MajorDMR-0-202340	2
chr9	23641163	23641439	MajorDMR-0-202341	3
chr9	23645261	23645327	MajorDMR-0-202342	2
chr9	23731601	23731663	MajorDMR-0-202343	3
chr9	23739529	23739537	MajorDMR-0-202344	2
chr9	23742596	23742619	MajorDMR-0-202345	2
chr9	23770758	23770976	MajorDMR-0-202346	2
chr9	23829690	23830155	MajorDMR-0-202347	15
chr9	23969169	23969221	MajorDMR-0-202348	2
chr9	24010409	24010587	MajorDMR-0-202349	3
chr9	24027010	24027020	MajorDMR-0-202350	2
chr9	24036713	24036861	MajorDMR-0-202351	3
chr9	24041278	24041380	MajorDMR-0-202352	2
chr9	24183061	24183229	MajorDMR-0-202353	2
chr9	24189789	24189795	MajorDMR-0-202354	2
chr9	24193249	24193277	MajorDMR-0-202355	3
chr9	24270413	24270564	MajorDMR-0-202356	3
chr9	24315689	24315999	MajorDMR-0-202357	2
chr9	24339404	24339451	MajorDMR-0-202358	2
chr9	24382335	24382983	MajorDMR-0-202359	7
chr9	24413811	24413872	MajorDMR-0-202360	2
chr9	24479453	24479868	MajorDMR-0-202361	3
chr9	24533095	24533473	MajorDMR-0-202362	2
chr9	24553021	24553170	MajorDMR-0-202363	2
chr9	24610046	24610058	MajorDMR-0-202364	2
chr9	24616038	24616050	MajorDMR-0-202365	2
chr9	24630797	24630866	MajorDMR-0-202366	2
chr9	24653415	24653696	MajorDMR-0-202367	4
chr9	24692816	24693013	MajorDMR-0-202368	3
chr9	24826876	24827510	MajorDMR-0-202369	3
chr9	24874224	24874614	MajorDMR-0-202370	2
chr9	24955048	24955420	MajorDMR-0-202371	6
chr9	25034927	25035065	MajorDMR-0-202372	3
chr9	25089911	25089923	MajorDMR-0-202373	2
chr9	25243108	25243319	MajorDMR-0-202374	3
chr9	25366852	25367333	MajorDMR-0-202375	3
chr9	25384146	25384522	MajorDMR-0-202376	3
chr9	25421072	25421322	MajorDMR-0-202377	2
chr9	25453871	25454026	MajorDMR-0-202378	3
chr9	25474842	25475328	MajorDMR-0-202379	3
chr9	25481165	25481442	MajorDMR-0-202380	2
chr9	25677321	25677379	MajorDMR-0-202381	2
chr9	25709307	25709747	MajorDMR-0-202382	5
chr9	25710442	25710488	MajorDMR-0-202383	3
chr9	25713903	25713989	MajorDMR-0-202384	2
chr9	25779669	25780038	MajorDMR-0-202385	4
chr9	25817401	25817784	MajorDMR-0-202386	2
chr9	25857125	25857646	MajorDMR-0-202387	3
chr9	25860917	25861799	MajorDMR-0-202388	4
chr9	25875912	25876226	MajorDMR-0-202389	2
chr9	25889657	25890414	MajorDMR-0-202390	4
chr9	25892770	25893129	MajorDMR-0-202391	2
chr9	25904499	25904638	MajorDMR-0-202392	2
chr9	25906076	25906598	MajorDMR-0-202393	4
chr9	26022251	26022522	MajorDMR-0-202394	2
chr9	26056553	26056714	MajorDMR-0-202395	3
chr9	26112548	26112856	MajorDMR-0-202396	2
chr9	26209722	26210551	MajorDMR-0-202397	4
chr9	26211513	26211526	MajorDMR-0-202398	2
chr9	26218203	26218679	MajorDMR-0-202399	2
chr9	26219652	26220282	MajorDMR-0-202400	11
chr9	26231165	26231189	MajorDMR-0-202401	2
chr9	26233396	26234962	MajorDMR-0-202402	10
chr9	26237061	26237818	MajorDMR-0-202403	5
chr9	26239833	26240195	MajorDMR-0-202404	3
chr9	26263349	26263355	MajorDMR-0-202405	2
chr9	26322078	26322178	MajorDMR-0-202406	2
chr9	26327523	26327541	MajorDMR-0-202407	2
chr9	26373911	26373988	MajorDMR-0-202408	2
chr9	26392246	26392630	MajorDMR-0-202409	3
chr9	26406237	26406305	MajorDMR-0-202410	2
chr9	26413632	26414330	MajorDMR-0-202411	4
chr9	26471392	26471866	MajorDMR-0-202412	3
chr9	26565261	26565361	MajorDMR-0-202413	2
chr9	26665806	26665884	MajorDMR-0-202414	3
chr9	26685515	26685821	MajorDMR-0-202415	5
chr9	26687227	26687876	MajorDMR-0-202416	4
chr9	26689147	26689516	MajorDMR-0-202417	2
chr9	26694302	26694758	MajorDMR-0-202418	2
chr9	26723121	26723764	MajorDMR-0-202419	6
chr9	26777436	26777705	MajorDMR-0-202420	3
chr9	26787833	26788279	MajorDMR-0-202421	4
chr9	26798075	26798185	MajorDMR-0-202422	3
chr9	26929850	26929975	MajorDMR-0-202423	2
chr9	26940378	26940474	MajorDMR-0-202424	2
chr9	26990682	26990696	MajorDMR-0-202425	2
chr9	27050995	27051610	MajorDMR-0-202426	5
chr9	27087015	27087572	MajorDMR-0-202427	8
chr9	27104378	27104956	MajorDMR-0-202428	4
chr9	27107910	27107955	MajorDMR-0-202429	2
chr9	27108914	27109517	MajorDMR-0-202430	11
chr9	27149573	27149882	MajorDMR-0-202431	5
chr9	27181498	27181755	MajorDMR-0-202432	3
chr9	27185146	27185246	MajorDMR-0-202433	2
chr9	27192378	27192750	MajorDMR-0-202434	2
chr9	27194746	27195418	MajorDMR-0-202435	7
chr9	27289114	27289353	MajorDMR-0-202436	2
chr9	27333729	27334768	MajorDMR-0-202437	7
chr9	27337664	27339803	MajorDMR-0-202438	21
chr9	27340466	27341656	MajorDMR-0-202439	10
chr9	27349425	27349469	MajorDMR-0-202440	2
chr9	27368085	27368169	MajorDMR-0-202441	3
chr9	27390097	27390189	MajorDMR-0-202442	2
chr9	27390837	27390892	MajorDMR-0-202443	2
chr9	27394232	27394642	MajorDMR-0-202444	3
chr9	27395335	27396376	MajorDMR-0-202445	5
chr9	27413559	27414364	MajorDMR-0-202446	5
chr9	27418837	27419833	MajorDMR-0-202447	5
chr9	27425926	27425959	MajorDMR-0-202448	3
chr9	27426556	27427581	MajorDMR-0-202449	8
chr9	27430276	27431049	MajorDMR-0-202450	11
chr9	27442333	27442583	MajorDMR-0-202451	5
chr9	27445239	27446322	MajorDMR-0-202452	13
chr9	27447065	27447089	MajorDMR-0-202453	2
chr9	27449282	27449628	MajorDMR-0-202454	3
chr9	27460386	27461602	MajorDMR-0-202455	6
chr9	27472500	27472956	MajorDMR-0-202456	4
chr9	27481166	27481264	MajorDMR-0-202457	3
chr9	27483117	27484414	MajorDMR-0-202458	11
chr9	27488838	27489617	MajorDMR-0-202459	9
chr9	27496039	27496362	MajorDMR-0-202460	3
chr9	27498183	27498359	MajorDMR-0-202461	4
chr9	27505178	27507453	MajorDMR-0-202462	19
chr9	27514916	27515125	MajorDMR-0-202463	2
chr9	27516619	27517001	MajorDMR-0-202464	2
chr9	27517779	27518853	MajorDMR-0-202465	9
chr9	27542779	27542783	MajorDMR-0-202466	2
chr9	27548463	27549839	MajorDMR-0-202467	9
chr9	27569284	27570068	MajorDMR-0-202468	5
chr9	27588428	27588464	MajorDMR-0-202469	2
chr9	27599612	27600508	MajorDMR-0-202470	5
chr9	27606165	27606251	MajorDMR-0-202471	2
chr9	27664119	27664905	MajorDMR-0-202472	9
chr9	27749108	27749197	MajorDMR-0-202473	2
chr9	27749811	27750750	MajorDMR-0-202474	8
chr9	27800867	27801001	MajorDMR-0-202475	2
chr9	27911850	27912068	MajorDMR-0-202476	2
chr9	27948563	27948612	MajorDMR-0-202477	2
chr9	28008797	28008999	MajorDMR-0-202478	2
chr9	28037190	28037721	MajorDMR-0-202479	5
chr9	28044696	28045382	MajorDMR-0-202480	9
chr9	28104310	28106480	MajorDMR-0-202481	11
chr9	28107067	28107233	MajorDMR-0-202482	3
chr9	28129916	28130055	MajorDMR-0-202483	2
chr9	28135617	28135685	MajorDMR-0-202484	2
chr9	28141341	28141406	MajorDMR-0-202485	2
chr9	28150155	28150196	MajorDMR-0-202486	2
chr9	28158265	28158334	MajorDMR-0-202487	3
chr9	28174196	28174689	MajorDMR-0-202488	2
chr9	28178214	28178767	MajorDMR-0-202489	4
chr9	28185527	28185783	MajorDMR-0-202490	2
chr9	28208216	28208387	MajorDMR-0-202491	2
chr9	28270192	28270697	MajorDMR-0-202492	5
chr9	28329561	28330107	MajorDMR-0-202493	3
chr9	28369986	28370350	MajorDMR-0-202494	3
chr9	28376384	28376475	MajorDMR-0-202495	2
chr9	28397988	28400281	MajorDMR-0-202496	11
chr9	28407471	28407995	MajorDMR-0-202497	4
chr9	28409377	28410973	MajorDMR-0-202498	8
chr9	28475702	28475899	MajorDMR-0-202499	2
chr9	28503094	28504562	MajorDMR-0-202500	11
chr9	28525760	28525792	MajorDMR-0-202501	3
chr9	28529698	28530242	MajorDMR-0-202502	4
chr9	28540083	28540416	MajorDMR-0-202503	3
chr9	28547559	28547637	MajorDMR-0-202504	2
chr9	28561950	28562337	MajorDMR-0-202505	4
chr9	28563318	28563412	MajorDMR-0-202506	3
chr9	28564021	28565088	MajorDMR-0-202507	5
chr9	28567938	28568310	MajorDMR-0-202508	2
chr9	28594067	28594704	MajorDMR-0-202509	8
chr9	28604415	28604530	MajorDMR-0-202510	2
chr9	28608497	28609191	MajorDMR-0-202511	3
chr9	28612301	28612345	MajorDMR-0-202512	2
chr9	28616155	28616238	MajorDMR-0-202513	2
chr9	28654774	28654911	MajorDMR-0-202514	2
chr9	28663774	28664443	MajorDMR-0-202515	4
chr9	28687845	28689045	MajorDMR-0-202516	9
chr9	28707452	28707838	MajorDMR-0-202517	4
chr9	28779038	28779170	MajorDMR-0-202518	2
chr9	28800176	28800395	MajorDMR-0-202519	5
chr9	28807316	28807322	MajorDMR-0-202520	2
chr9	28808919	28809271	MajorDMR-0-202521	2
chr9	28833674	28833923	MajorDMR-0-202522	2
chr9	28844273	28844382	MajorDMR-0-202523	2
chr9	28848474	28848824	MajorDMR-0-202524	2
chr9	28854677	28855114	MajorDMR-0-202525	2
chr9	28866005	28866193	MajorDMR-0-202526	2
chr9	28866764	28866846	MajorDMR-0-202527	3
chr9	28867688	28867799	MajorDMR-0-202528	2
chr9	28933613	28933988	MajorDMR-0-202529	2
chr9	28939123	28939228	MajorDMR-0-202530	2
chr9	28964564	28964569	MajorDMR-0-202531	2
chr9	28972794	28972922	MajorDMR-0-202532	3
chr9	28974295	28974383	MajorDMR-0-202533	2
chr9	28984183	28984383	MajorDMR-0-202534	3
chr9	28988307	28988774	MajorDMR-0-202535	3
chr9	28990209	28990216	MajorDMR-0-202536	2
chr9	29022151	29022834	MajorDMR-0-202537	6
chr9	29050384	29050511	MajorDMR-0-202538	2
chr9	29059678	29059810	MajorDMR-0-202539	4
chr9	29078562	29078648	MajorDMR-0-202540	3
chr9	29102455	29102744	MajorDMR-0-202541	2
chr9	29156975	29157154	MajorDMR-0-202542	2
chr9	29158627	29158722	MajorDMR-0-202543	2
chr9	29163067	29163313	MajorDMR-0-202544	2
chr9	29182038	29182231	MajorDMR-0-202545	3
chr9	29182748	29184515	MajorDMR-0-202546	9
chr9	29198343	29198616	MajorDMR-0-202547	2
chr9	29199970	29200653	MajorDMR-0-202548	4
chr9	29209242	29209684	MajorDMR-0-202549	3
chr9	29215418	29215940	MajorDMR-0-202550	5
chr9	29216615	29217058	MajorDMR-0-202551	2
chr9	29220737	29221715	MajorDMR-0-202552	4
chr9	29228735	29229012	MajorDMR-0-202553	2
chr9	29231223	29231283	MajorDMR-0-202554	2
chr9	29259332	29259491	MajorDMR-0-202555	2
chr9	29269151	29269169	MajorDMR-0-202556	2
chr9	29286417	29286601	MajorDMR-0-202557	3
chr9	29332963	29333142	MajorDMR-0-202558	2
chr9	29333763	29334138	MajorDMR-0-202559	3
chr9	29340024	29340133	MajorDMR-0-202560	2
chr9	29348869	29348885	MajorDMR-0-202561	2
chr9	29393200	29393372	MajorDMR-0-202562	2
chr9	29397248	29397401	MajorDMR-0-202563	3
chr9	29402264	29403626	MajorDMR-0-202564	7
chr9	29416151	29416205	MajorDMR-0-202565	2
chr9	29456957	29457299	MajorDMR-0-202566	3
chr9	29468102	29468139	MajorDMR-0-202567	2
chr9	29524008	29524053	MajorDMR-0-202568	2
chr9	29618244	29618909	MajorDMR-0-202569	4
chr9	29637573	29637745	MajorDMR-0-202570	2
chr9	29651087	29651739	MajorDMR-0-202571	4
chr9	29695885	29696088	MajorDMR-0-202572	3
chr9	29801473	29801900	MajorDMR-0-202573	2
chr9	29804742	29804766	MajorDMR-0-202574	2
chr9	29822763	29822985	MajorDMR-0-202575	2
chr9	29882795	29883026	MajorDMR-0-202576	2
chr9	29899909	29900225	MajorDMR-0-202577	2
chr9	29905734	29905790	MajorDMR-0-202578	3
chr9	29967714	29967967	MajorDMR-0-202579	3
chr9	29979256	29979634	MajorDMR-0-202580	2
chr9	29981183	29981270	MajorDMR-0-202581	3
chr9	30011058	30011583	MajorDMR-0-202582	5
chr9	30119920	30120410	MajorDMR-0-202583	2
chr9	30121731	30121815	MajorDMR-0-202584	2
chr9	30132455	30132467	MajorDMR-0-202585	2
chr9	30192597	30192772	MajorDMR-0-202586	2
chr9	30193606	30193803	MajorDMR-0-202587	6
chr9	30257921	30258399	MajorDMR-0-202588	4
chr9	30329267	30329846	MajorDMR-0-202589	6
chr9	30336216	30336490	MajorDMR-0-202590	3
chr9	30434709	30435619	MajorDMR-0-202591	4
chr9	30454501	30454579	MajorDMR-0-202592	2
chr9	30518375	30518959	MajorDMR-0-202593	3
chr9	30519739	30522050	MajorDMR-0-202594	14
chr9	30525274	30525883	MajorDMR-0-202595	3
chr9	30590361	30590818	MajorDMR-0-202596	3
chr9	30605788	30606206	MajorDMR-0-202597	3
chr9	30732309	30732367	MajorDMR-0-202598	2
chr9	30816137	30816990	MajorDMR-0-202599	4
chr9	30823058	30823123	MajorDMR-0-202600	3
chr9	30895822	30895891	MajorDMR-0-202601	2
chr9	30899736	30900417	MajorDMR-0-202602	4
chr9	30901165	30901892	MajorDMR-0-202603	7
chr9	31065850	31065915	MajorDMR-0-202604	3
chr9	31083450	31085846	MajorDMR-0-202605	15
chr9	31088045	31088263	MajorDMR-0-202606	2
chr9	31089090	31089353	MajorDMR-0-202607	2
chr9	31093923	31094549	MajorDMR-0-202608	4
chr9	31103463	31103479	MajorDMR-0-202609	2
chr9	31104264	31104614	MajorDMR-0-202610	2
chr9	31140620	31141356	MajorDMR-0-202611	4
chr9	31153389	31154133	MajorDMR-0-202612	4
chr9	31174546	31174896	MajorDMR-0-202613	2
chr9	31183631	31184465	MajorDMR-0-202614	6
chr9	31245498	31246016	MajorDMR-0-202615	3
chr9	31260604	31260708	MajorDMR-0-202616	2
chr9	31304102	31304164	MajorDMR-0-202617	3
chr9	31316318	31317010	MajorDMR-0-202618	6
chr9	31369882	31370033	MajorDMR-0-202619	3
chr9	31385742	31385908	MajorDMR-0-202620	3
chr9	31425587	31425770	MajorDMR-0-202621	2
chr9	31433088	31433427	MajorDMR-0-202622	2
chr9	31445331	31446360	MajorDMR-0-202623	8
chr9	31492008	31492758	MajorDMR-0-202624	3
chr9	31502217	31502343	MajorDMR-0-202625	3
chr9	31521379	31521783	MajorDMR-0-202626	2
chr9	31529567	31530028	MajorDMR-0-202627	6
chr9	31531329	31532274	MajorDMR-0-202628	7
chr9	31535785	31536729	MajorDMR-0-202629	8
chr9	31539813	31541559	MajorDMR-0-202630	14
chr9	31542348	31543319	MajorDMR-0-202631	5
chr9	31581441	31582121	MajorDMR-0-202632	4
chr9	31611015	31611133	MajorDMR-0-202633	2
chr9	31623542	31623808	MajorDMR-0-202634	2
chr9	31626725	31626923	MajorDMR-0-202635	2
chr9	31637340	31638891	MajorDMR-0-202636	6
chr9	31664600	31664732	MajorDMR-0-202637	2
chr9	31678518	31678567	MajorDMR-0-202638	3
chr9	31683319	31683398	MajorDMR-0-202639	2
chr9	31684974	31685059	MajorDMR-0-202640	3
chr9	31686493	31686651	MajorDMR-0-202641	2
chr9	31696442	31696536	MajorDMR-0-202642	3
chr9	31799442	31799493	MajorDMR-0-202643	2
chr9	32017186	32017901	MajorDMR-0-202644	6
chr9	32137071	32137117	MajorDMR-0-202645	2
chr9	32173996	32174274	MajorDMR-0-202646	2
chr9	32180470	32180553	MajorDMR-0-202647	4
chr9	32217904	32217924	MajorDMR-0-202648	4
chr9	32234327	32234680	MajorDMR-0-202649	3
chr9	32247315	32247506	MajorDMR-0-202650	2
chr9	32248430	32248835	MajorDMR-0-202651	2
chr9	32253887	32254275	MajorDMR-0-202652	2
chr9	32256325	32257564	MajorDMR-0-202653	16
chr9	32260427	32260703	MajorDMR-0-202654	4
chr9	32267192	32267246	MajorDMR-0-202655	4
chr9	32335138	32336550	MajorDMR-0-202656	9
chr9	32359579	32359684	MajorDMR-0-202657	3
chr9	32361450	32361649	MajorDMR-0-202658	3
chr9	32398315	32398842	MajorDMR-0-202659	7
chr9	32408704	32408792	MajorDMR-0-202660	2
chr9	32426851	32426875	MajorDMR-0-202661	2
chr9	32427377	32427551	MajorDMR-0-202662	3
chr9	32436281	32436286	MajorDMR-0-202663	2
chr9	32469577	32469815	MajorDMR-0-202664	3
chr9	32573719	32573734	MajorDMR-0-202665	2
chr9	32574595	32575082	MajorDMR-0-202666	2
chr9	32588568	32589194	MajorDMR-0-202667	6
chr9	32590577	32590870	MajorDMR-0-202668	2
chr9	32612189	32612460	MajorDMR-0-202669	5
chr9	32613979	32614016	MajorDMR-0-202670	2
chr9	32618379	32618402	MajorDMR-0-202671	2
chr9	32619160	32619232	MajorDMR-0-202672	2
chr9	32632533	32632994	MajorDMR-0-202673	7
chr9	32633523	32633906	MajorDMR-0-202674	5
chr9	32636410	32636557	MajorDMR-0-202675	2
chr9	32658490	32658727	MajorDMR-0-202676	4
chr9	32692398	32692519	MajorDMR-0-202677	2
chr9	32717610	32718065	MajorDMR-0-202678	6
chr9	32718732	32718778	MajorDMR-0-202679	4
chr9	32719299	32719820	MajorDMR-0-202680	4
chr9	32725097	32725278	MajorDMR-0-202681	3
chr9	32735717	32735756	MajorDMR-0-202682	3
chr9	32742078	32743505	MajorDMR-0-202683	12
chr9	32745812	32746202	MajorDMR-0-202684	4
chr9	32747985	32748109	MajorDMR-0-202685	3
chr9	32753660	32753783	MajorDMR-0-202686	3
chr9	32782520	32782697	MajorDMR-0-202687	4
chr9	32784098	32785589	MajorDMR-0-202688	27
chr9	32788471	32788902	MajorDMR-0-202689	3
chr9	32791430	32791543	MajorDMR-0-202690	3
chr9	32795213	32795260	MajorDMR-0-202691	2
chr9	32797631	32797677	MajorDMR-0-202692	2
chr9	32817547	32818531	MajorDMR-0-202693	13
chr9	32820646	32820770	MajorDMR-0-202694	3
chr9	32824348	32824503	MajorDMR-0-202695	3
chr9	32832171	32833226	MajorDMR-0-202696	6
chr9	32834080	32834878	MajorDMR-0-202697	9
chr9	32839133	32839497	MajorDMR-0-202698	5
chr9	32862826	32863099	MajorDMR-0-202699	5
chr9	32865393	32867359	MajorDMR-0-202700	14
chr9	32868006	32868110	MajorDMR-0-202701	2
chr9	32918123	32918145	MajorDMR-0-202702	2
chr9	32992164	32992942	MajorDMR-0-202703	9
chr9	33006697	33006721	MajorDMR-0-202704	2
chr9	33022636	33022879	MajorDMR-0-202705	6
chr9	33026690	33027176	MajorDMR-0-202706	4
chr9	33032780	33032972	MajorDMR-0-202707	3
chr9	33035591	33035838	MajorDMR-0-202708	3
chr9	33040289	33040678	MajorDMR-0-202709	2
chr9	33046053	33046272	MajorDMR-0-202710	2
chr9	33063699	33063825	MajorDMR-0-202711	3
chr9	33080572	33080847	MajorDMR-0-202712	2
chr9	33094485	33094962	MajorDMR-0-202713	4
chr9	33108640	33108646	MajorDMR-0-202714	2
chr9	33112707	33113066	MajorDMR-0-202715	2
chr9	33124920	33126267	MajorDMR-0-202716	11
chr9	33127892	33128122	MajorDMR-0-202717	5
chr9	33130536	33130722	MajorDMR-0-202718	3
chr9	33132245	33133482	MajorDMR-0-202719	16
chr9	33136874	33136915	MajorDMR-0-202720	4
chr9	33138897	33139048	MajorDMR-0-202721	7
chr9	33141750	33142106	MajorDMR-0-202722	9
chr9	33159420	33159927	MajorDMR-0-202723	4
chr9	33162658	33163321	MajorDMR-0-202724	7
chr9	33164227	33164621	MajorDMR-0-202725	5
chr9	33165288	33165373	MajorDMR-0-202726	3
chr9	33165951	33166422	MajorDMR-0-202727	7
chr9	33168095	33168524	MajorDMR-0-202728	2
chr9	33187266	33188228	MajorDMR-0-202729	9
chr9	33193101	33193123	MajorDMR-0-202730	2
chr9	33225583	33226512	MajorDMR-0-202731	6
chr9	33229036	33229275	MajorDMR-0-202732	3
chr9	33262852	33263307	MajorDMR-0-202733	4
chr9	33275131	33275283	MajorDMR-0-202734	4
chr9	33284678	33284686	MajorDMR-0-202735	2
chr9	33287858	33289149	MajorDMR-0-202736	16
chr9	33295094	33297154	MajorDMR-0-202737	17
chr9	33309966	33310438	MajorDMR-0-202738	3
chr9	33318202	33319265	MajorDMR-0-202739	19
chr9	33320872	33321076	MajorDMR-0-202740	2
chr9	33325585	33325611	MajorDMR-0-202741	2
chr9	33331721	33332043	MajorDMR-0-202742	5
chr9	33333137	33333752	MajorDMR-0-202743	5
chr9	33339408	33339440	MajorDMR-0-202744	2
chr9	33346557	33347194	MajorDMR-0-202745	6
chr9	33348809	33348996	MajorDMR-0-202746	3
chr9	33367924	33368298	MajorDMR-0-202747	7
chr9	33371756	33373244	MajorDMR-0-202748	15
chr9	33375364	33377239	MajorDMR-0-202749	26
chr9	33379719	33380022	MajorDMR-0-202750	2
chr9	33381545	33382678	MajorDMR-0-202751	17
chr9	33387791	33387883	MajorDMR-0-202752	3
chr9	33390919	33390970	MajorDMR-0-202753	3
chr9	33393904	33394170	MajorDMR-0-202754	4
chr9	33397970	33398058	MajorDMR-0-202755	2
chr9	33400162	33400394	MajorDMR-0-202756	4
chr9	33415052	33415410	MajorDMR-0-202757	11
chr9	33419754	33420793	MajorDMR-0-202758	13
chr9	33434369	33434625	MajorDMR-0-202759	2
chr9	33436643	33436662	MajorDMR-0-202760	2
chr9	33446017	33447296	MajorDMR-0-202761	17
chr9	33460753	33461650	MajorDMR-0-202762	4
chr9	33464245	33464516	MajorDMR-0-202763	2
chr9	33466610	33466724	MajorDMR-0-202764	2
chr9	33480231	33480311	MajorDMR-0-202765	2
chr9	33498286	33498463	MajorDMR-0-202766	2
chr9	33510386	33510423	MajorDMR-0-202767	2
chr9	33521769	33522169	MajorDMR-0-202768	4
chr9	33523373	33523606	MajorDMR-0-202769	5
chr9	33524990	33525020	MajorDMR-0-202770	2
chr9	33559689	33560045	MajorDMR-0-202771	5
chr9	33612222	33612596	MajorDMR-0-202772	4
chr9	33628677	33629839	MajorDMR-0-202773	12
chr9	33664731	33665055	MajorDMR-0-202774	2
chr9	33682128	33682383	MajorDMR-0-202775	4
chr9	33718403	33718483	MajorDMR-0-202776	3
chr9	33724253	33724653	MajorDMR-0-202777	5
chr9	33739844	33740195	MajorDMR-0-202778	3
chr9	33751248	33751631	MajorDMR-0-202779	2
chr9	33761223	33761330	MajorDMR-0-202780	3
chr9	33763650	33763781	MajorDMR-0-202781	5
chr9	33765432	33765902	MajorDMR-0-202782	3
chr9	33770844	33770919	MajorDMR-0-202783	2
chr9	33779341	33780237	MajorDMR-0-202784	11
chr9	33783835	33783867	MajorDMR-0-202785	3
chr9	33784401	33784448	MajorDMR-0-202786	2
chr9	33793221	33794183	MajorDMR-0-202787	4
chr9	33802592	33802647	MajorDMR-0-202788	2
chr9	33813554	33813631	MajorDMR-0-202789	3
chr9	33819417	33820305	MajorDMR-0-202790	8
chr9	33820927	33821759	MajorDMR-0-202791	11
chr9	33823806	33823890	MajorDMR-0-202792	2
chr9	33828431	33828685	MajorDMR-0-202793	2
chr9	33833186	33834074	MajorDMR-0-202794	8
chr9	33840121	33840342	MajorDMR-0-202795	2
chr9	33843083	33843196	MajorDMR-0-202796	4
chr9	33846163	33846956	MajorDMR-0-202797	5
chr9	33854092	33854249	MajorDMR-0-202798	2
chr9	33855532	33856209	MajorDMR-0-202799	4
chr9	33861482	33861875	MajorDMR-0-202800	2
chr9	33866455	33866517	MajorDMR-0-202801	2
chr9	33877859	33878035	MajorDMR-0-202802	2
chr9	33881828	33882081	MajorDMR-0-202803	2
chr9	33886120	33886393	MajorDMR-0-202804	4
chr9	33893168	33893305	MajorDMR-0-202805	2
chr9	33911297	33911325	MajorDMR-0-202806	2
chr9	33912024	33912271	MajorDMR-0-202807	2
chr9	33913348	33913550	MajorDMR-0-202808	2
chr9	33917141	33918229	MajorDMR-0-202809	5
chr9	33922401	33922791	MajorDMR-0-202810	2
chr9	33923884	33923978	MajorDMR-0-202811	2
chr9	33924729	33926024	MajorDMR-0-202812	9
chr9	33927923	33928064	MajorDMR-0-202813	3
chr9	33932044	33932054	MajorDMR-0-202814	2
chr9	33933985	33934254	MajorDMR-0-202815	5
chr9	33938989	33939642	MajorDMR-0-202816	3
chr9	33940148	33940559	MajorDMR-0-202817	2
chr9	33957348	33957886	MajorDMR-0-202818	4
chr9	33964014	33964491	MajorDMR-0-202819	2
chr9	33968591	33968630	MajorDMR-0-202820	2
chr9	33992930	33993252	MajorDMR-0-202821	3
chr9	34000345	34000572	MajorDMR-0-202822	5
chr9	34023137	34023782	MajorDMR-0-202823	4
chr9	34037842	34038030	MajorDMR-0-202824	2
chr9	34045291	34045398	MajorDMR-0-202825	2
chr9	34049974	34050263	MajorDMR-0-202826	6
chr9	34062194	34062669	MajorDMR-0-202827	5
chr9	34065949	34065956	MajorDMR-0-202828	3
chr9	34070774	34071577	MajorDMR-0-202829	7
chr9	34073280	34073338	MajorDMR-0-202830	2
chr9	34074598	34074743	MajorDMR-0-202831	2
chr9	34086467	34086693	MajorDMR-0-202832	2
chr9	34088416	34088511	MajorDMR-0-202833	4
chr9	34105653	34106337	MajorDMR-0-202834	4
chr9	34121554	34122498	MajorDMR-0-202835	9
chr9	34123756	34123951	MajorDMR-0-202836	6
chr9	34153515	34153849	MajorDMR-0-202837	2
chr9	34172737	34172932	MajorDMR-0-202838	2
chr9	34178134	34178179	MajorDMR-0-202839	3
chr9	34195071	34195348	MajorDMR-0-202840	2
chr9	34201339	34202189	MajorDMR-0-202841	9
chr9	34214298	34215235	MajorDMR-0-202842	5
chr9	34227535	34227695	MajorDMR-0-202843	2
chr9	34230711	34231338	MajorDMR-0-202844	6
chr9	34236076	34236138	MajorDMR-0-202845	2
chr9	34251200	34251263	MajorDMR-0-202846	2
chr9	34252636	34253059	MajorDMR-0-202847	4
chr9	34253820	34255363	MajorDMR-0-202848	11
chr9	34256067	34256419	MajorDMR-0-202849	5
chr9	34269439	34269619	MajorDMR-0-202850	7
chr9	34289386	34290150	MajorDMR-0-202851	5
chr9	34291556	34291887	MajorDMR-0-202852	4
chr9	34292431	34292770	MajorDMR-0-202853	2
chr9	34317257	34317586	MajorDMR-0-202854	5
chr9	34323348	34323561	MajorDMR-0-202855	2
chr9	34330936	34331286	MajorDMR-0-202856	3
chr9	34333222	34333247	MajorDMR-0-202857	2
chr9	34334012	34334213	MajorDMR-0-202858	2
chr9	34334951	34335725	MajorDMR-0-202859	7
chr9	34337292	34337905	MajorDMR-0-202860	7
chr9	34341160	34341238	MajorDMR-0-202861	2
chr9	34358740	34358827	MajorDMR-0-202862	2
chr9	34375052	34375196	MajorDMR-0-202863	2
chr9	34377706	34377919	MajorDMR-0-202864	5
chr9	34379445	34379827	MajorDMR-0-202865	9
chr9	34387437	34387665	MajorDMR-0-202866	5
chr9	34391032	34391120	MajorDMR-0-202867	2
chr9	34399292	34400839	MajorDMR-0-202868	12
chr9	34405635	34406126	MajorDMR-0-202869	4
chr9	34412593	34412916	MajorDMR-0-202870	2
chr9	34430430	34430733	MajorDMR-0-202871	3
chr9	34437433	34438014	MajorDMR-0-202872	6
chr9	34453275	34453323	MajorDMR-0-202873	2
chr9	34454419	34454747	MajorDMR-0-202874	3
chr9	34460043	34460201	MajorDMR-0-202875	3
chr9	34464130	34464188	MajorDMR-0-202876	2
chr9	34464753	34465254	MajorDMR-0-202877	2
chr9	34472918	34473416	MajorDMR-0-202878	3
chr9	34501762	34503149	MajorDMR-0-202879	21
chr9	34531035	34531484	MajorDMR-0-202880	5
chr9	34546964	34547019	MajorDMR-0-202881	2
chr9	34552687	34552704	MajorDMR-0-202882	3
chr9	34555007	34555222	MajorDMR-0-202883	15
chr9	34555849	34556178	MajorDMR-0-202884	7
chr9	34559237	34559947	MajorDMR-0-202885	11
chr9	34560616	34561403	MajorDMR-0-202886	7
chr9	34565738	34565752	MajorDMR-0-202887	2
chr9	34568696	34568963	MajorDMR-0-202888	10
chr9	34571235	34571700	MajorDMR-0-202889	11
chr9	34574117	34574247	MajorDMR-0-202890	5
chr9	34575375	34577628	MajorDMR-0-202891	37
chr9	34578568	34580074	MajorDMR-0-202892	16
chr9	34580587	34581075	MajorDMR-0-202893	3
chr9	34583510	34583828	MajorDMR-0-202894	7
chr9	34590605	34591491	MajorDMR-0-202895	14
chr9	34602009	34602100	MajorDMR-0-202896	2
chr9	34607215	34607387	MajorDMR-0-202897	3
chr9	34610378	34610776	MajorDMR-0-202898	4
chr9	34624609	34625060	MajorDMR-0-202899	4
chr9	34635015	34635375	MajorDMR-0-202900	3
chr9	34641730	34641796	MajorDMR-0-202901	6
chr9	34645925	34645980	MajorDMR-0-202902	2
chr9	34651393	34652273	MajorDMR-0-202903	9
chr9	34652905	34653994	MajorDMR-0-202904	13
chr9	34657068	34657115	MajorDMR-0-202905	2
chr9	34691387	34691416	MajorDMR-0-202906	2
chr9	34705739	34706094	MajorDMR-0-202907	4
chr9	34760070	34761270	MajorDMR-0-202908	6
chr9	34773321	34774507	MajorDMR-0-202909	6
chr9	34783377	34785949	MajorDMR-0-202910	13
chr9	34786514	34787454	MajorDMR-0-202911	9
chr9	34788372	34788761	MajorDMR-0-202912	4
chr9	34798655	34798849	MajorDMR-0-202913	2
chr9	34803132	34803855	MajorDMR-0-202914	6
chr9	34804418	34804457	MajorDMR-0-202915	2
chr9	34807308	34807880	MajorDMR-0-202916	5
chr9	34810112	34810137	MajorDMR-0-202917	2
chr9	34821320	34821399	MajorDMR-0-202918	2
chr9	34869436	34869453	MajorDMR-0-202919	2
chr9	34899132	34899534	MajorDMR-0-202920	7
chr9	34905020	34906377	MajorDMR-0-202921	8
chr9	34909528	34909688	MajorDMR-0-202922	2
chr9	34916806	34917150	MajorDMR-0-202923	11
chr9	34921057	34921228	MajorDMR-0-202924	2
chr9	34927266	34927352	MajorDMR-0-202925	3
chr9	34929927	34930294	MajorDMR-0-202926	6
chr9	34930898	34930917	MajorDMR-0-202927	2
chr9	34935799	34935960	MajorDMR-0-202928	2
chr9	34956499	34957363	MajorDMR-0-202929	8
chr9	34958936	34961202	MajorDMR-0-202930	22
chr9	34963198	34963340	MajorDMR-0-202931	2
chr9	34964297	34964943	MajorDMR-0-202932	4
chr9	34965507	34967001	MajorDMR-0-202933	6
chr9	34968601	34968654	MajorDMR-0-202934	3
chr9	34975015	34975775	MajorDMR-0-202935	8
chr9	34977522	34979671	MajorDMR-0-202936	11
chr9	34981860	34982018	MajorDMR-0-202937	4
chr9	34983520	34983723	MajorDMR-0-202938	2
chr9	34986146	34986406	MajorDMR-0-202939	5
chr9	34987341	34987719	MajorDMR-0-202940	4
chr9	34991774	34993518	MajorDMR-0-202941	20
chr9	34995315	34995797	MajorDMR-0-202942	2
chr9	34996775	34997066	MajorDMR-0-202943	8
chr9	34998348	34999327	MajorDMR-0-202944	14
chr9	35020848	35021193	MajorDMR-0-202945	4
chr9	35029292	35029511	MajorDMR-0-202946	3
chr9	35051669	35051953	MajorDMR-0-202947	4
chr9	35059736	35059856	MajorDMR-0-202948	2
chr9	35070410	35070796	MajorDMR-0-202949	6
chr9	35104748	35104802	MajorDMR-0-202950	2
chr9	35105394	35105607	MajorDMR-0-202951	3
chr9	35288158	35288605	MajorDMR-0-202952	2
chr9	35292890	35292934	MajorDMR-0-202953	2
chr9	35313706	35314576	MajorDMR-0-202954	7
chr9	35321792	35322626	MajorDMR-0-202955	7
chr9	35325063	35325470	MajorDMR-0-202956	2
chr9	35332452	35332695	MajorDMR-0-202957	3
chr9	35337113	35337187	MajorDMR-0-202958	2
chr9	35338489	35341151	MajorDMR-0-202959	11
chr9	35342352	35343040	MajorDMR-0-202960	4
chr9	35344105	35344228	MajorDMR-0-202961	2
chr9	35349440	35349773	MajorDMR-0-202962	3
chr9	35354778	35355034	MajorDMR-0-202963	2
chr9	35433214	35434104	MajorDMR-0-202964	6
chr9	35435260	35435355	MajorDMR-0-202965	2
chr9	35471062	35471106	MajorDMR-0-202966	2
chr9	35489178	35489334	MajorDMR-0-202967	2
chr9	35491208	35491618	MajorDMR-0-202968	3
chr9	35546812	35547634	MajorDMR-0-202969	5
chr9	35551059	35551536	MajorDMR-0-202970	2
chr9	35554355	35554431	MajorDMR-0-202971	2
chr9	35555358	35555519	MajorDMR-0-202972	3
chr9	35559881	35560400	MajorDMR-0-202973	9
chr9	35564037	35565052	MajorDMR-0-202974	19
chr9	35584907	35584914	MajorDMR-0-202975	2
chr9	35590286	35590673	MajorDMR-0-202976	2
chr9	35607335	35607349	MajorDMR-0-202977	3
chr9	35609659	35610043	MajorDMR-0-202978	2
chr9	35628528	35628946	MajorDMR-0-202979	6
chr9	35644857	35644867	MajorDMR-0-202980	2
chr9	35647525	35647529	MajorDMR-0-202981	2
chr9	35659231	35661546	MajorDMR-0-202982	21
chr9	35662674	35662682	MajorDMR-0-202983	2
chr9	35686954	35687273	MajorDMR-0-202984	5
chr9	35689034	35689912	MajorDMR-0-202985	10
chr9	35691395	35691982	MajorDMR-0-202986	8
chr9	35694935	35695072	MajorDMR-0-202987	2
chr9	35696136	35696564	MajorDMR-0-202988	7
chr9	35697085	35697521	MajorDMR-0-202989	4
chr9	35699628	35699705	MajorDMR-0-202990	2
chr9	35700257	35700319	MajorDMR-0-202991	3
chr9	35704457	35705018	MajorDMR-0-202992	3
chr9	35717961	35718043	MajorDMR-0-202993	4
chr9	35725982	35726498	MajorDMR-0-202994	4
chr9	35727094	35728109	MajorDMR-0-202995	10
chr9	35728713	35729783	MajorDMR-0-202996	9
chr9	35736950	35737772	MajorDMR-0-202997	3
chr9	35739933	35740053	MajorDMR-0-202998	3
chr9	35740821	35741102	MajorDMR-0-202999	11
chr9	35752006	35752053	MajorDMR-0-203000	2
chr9	35752965	35752983	MajorDMR-0-203001	2
chr9	35755707	35756227	MajorDMR-0-203002	4
chr9	35759097	35759137	MajorDMR-0-203003	2
chr9	35759786	35760827	MajorDMR-0-203004	5
chr9	35762803	35764258	MajorDMR-0-203005	10
chr9	35766115	35766122	MajorDMR-0-203006	2
chr9	35769637	35769992	MajorDMR-0-203007	4
chr9	35780748	35782590	MajorDMR-0-203008	16
chr9	35790873	35791117	MajorDMR-0-203009	3
chr9	35792250	35792483	MajorDMR-0-203010	7
chr9	35794585	35794994	MajorDMR-0-203011	2
chr9	35798843	35799115	MajorDMR-0-203012	2
chr9	35807584	35807932	MajorDMR-0-203013	2
chr9	35820554	35820564	MajorDMR-0-203014	2
chr9	35830787	35831277	MajorDMR-0-203015	3
chr9	35832073	35832230	MajorDMR-0-203016	2
chr9	35835637	35836047	MajorDMR-0-203017	3
chr9	35845916	35847822	MajorDMR-0-203018	45
chr9	35848756	35848775	MajorDMR-0-203019	2
chr9	35851288	35851886	MajorDMR-0-203020	8
chr9	35868179	35868335	MajorDMR-0-203021	2
chr9	35871969	35871987	MajorDMR-0-203022	2
chr9	35891561	35892191	MajorDMR-0-203023	5
chr9	35902848	35903304	MajorDMR-0-203024	2
chr9	35906626	35908996	MajorDMR-0-203025	18
chr9	35912958	35913246	MajorDMR-0-203026	8
chr9	35917350	35919054	MajorDMR-0-203027	19
chr9	35922085	35922293	MajorDMR-0-203028	3
chr9	35924637	35924953	MajorDMR-0-203029	7
chr9	35925480	35926289	MajorDMR-0-203030	5
chr9	35932331	35932454	MajorDMR-0-203031	2
chr9	35959814	35960055	MajorDMR-0-203032	3
chr9	35960723	35963227	MajorDMR-0-203033	48
chr9	35963750	35965170	MajorDMR-0-203034	15
chr9	35967361	35968341	MajorDMR-0-203035	4
chr9	36011547	36011778	MajorDMR-0-203036	3
chr9	36017177	36017515	MajorDMR-0-203037	2
chr9	36029078	36031628	MajorDMR-0-203038	15
chr9	36032247	36032476	MajorDMR-0-203039	3
chr9	36036450	36036478	MajorDMR-0-203040	4
chr9	36042638	36043091	MajorDMR-0-203041	5
chr9	36043695	36043809	MajorDMR-0-203042	3
chr9	36100588	36100656	MajorDMR-0-203043	2
chr9	36103038	36103058	MajorDMR-0-203044	2
chr9	36113167	36113439	MajorDMR-0-203045	2
chr9	36116756	36116971	MajorDMR-0-203046	3
chr9	36118583	36119806	MajorDMR-0-203047	22
chr9	36125690	36126328	MajorDMR-0-203048	6
chr9	36135587	36135813	MajorDMR-0-203049	6
chr9	36143281	36143380	MajorDMR-0-203050	2
chr9	36148902	36149409	MajorDMR-0-203051	5
chr9	36150403	36150939	MajorDMR-0-203052	5
chr9	36151821	36152032	MajorDMR-0-203053	6
chr9	36153753	36154349	MajorDMR-0-203054	10
chr9	36154969	36155207	MajorDMR-0-203055	3
chr9	36162556	36162599	MajorDMR-0-203056	2
chr9	36163379	36163625	MajorDMR-0-203057	2
chr9	36165203	36166110	MajorDMR-0-203058	15
chr9	36166933	36167086	MajorDMR-0-203059	5
chr9	36182379	36183591	MajorDMR-0-203060	28
chr9	36192387	36192984	MajorDMR-0-203061	6
chr9	36193968	36194826	MajorDMR-0-203062	4
chr9	36205350	36205724	MajorDMR-0-203063	2
chr9	36207128	36209125	MajorDMR-0-203064	14
chr9	36217374	36217527	MajorDMR-0-203065	7
chr9	36218113	36219178	MajorDMR-0-203066	9
chr9	36246038	36246532	MajorDMR-0-203067	6
chr9	36247508	36248502	MajorDMR-0-203068	9
chr9	36249249	36249367	MajorDMR-0-203069	6
chr9	36250633	36251321	MajorDMR-0-203070	6
chr9	36262867	36262878	MajorDMR-0-203071	2
chr9	36296448	36297037	MajorDMR-0-203072	4
chr9	36328437	36328850	MajorDMR-0-203073	3
chr9	36336227	36336794	MajorDMR-0-203074	3
chr9	36342356	36342520	MajorDMR-0-203075	2
chr9	36350475	36350677	MajorDMR-0-203076	2
chr9	36354418	36354652	MajorDMR-0-203077	6
chr9	36355770	36355840	MajorDMR-0-203078	2
chr9	36358405	36358735	MajorDMR-0-203079	2
chr9	36399327	36399675	MajorDMR-0-203080	2
chr9	36442667	36443693	MajorDMR-0-203081	10
chr9	36448722	36448730	MajorDMR-0-203082	2
chr9	36453770	36453869	MajorDMR-0-203083	2
chr9	36454875	36455204	MajorDMR-0-203084	6
chr9	36466568	36466577	MajorDMR-0-203085	2
chr9	36471078	36471577	MajorDMR-0-203086	6
chr9	36478705	36479246	MajorDMR-0-203087	11
chr9	36501333	36501642	MajorDMR-0-203088	2
chr9	36503128	36503572	MajorDMR-0-203089	5
chr9	36504217	36505590	MajorDMR-0-203090	27
chr9	36507910	36508677	MajorDMR-0-203091	5
chr9	36513241	36513620	MajorDMR-0-203092	2
chr9	36514798	36515147	MajorDMR-0-203093	3
chr9	36524133	36524181	MajorDMR-0-203094	3
chr9	36547576	36548400	MajorDMR-0-203095	8
chr9	36550749	36551204	MajorDMR-0-203096	5
chr9	36572350	36572422	MajorDMR-0-203097	5
chr9	36590078	36591117	MajorDMR-0-203098	9
chr9	36597725	36599122	MajorDMR-0-203099	12
chr9	36618265	36618448	MajorDMR-0-203100	2
chr9	36677240	36677970	MajorDMR-0-203101	7
chr9	36682920	36683259	MajorDMR-0-203102	2
chr9	36692548	36692761	MajorDMR-0-203103	2
chr9	36702213	36704001	MajorDMR-0-203104	10
chr9	36752700	36753870	MajorDMR-0-203105	9
chr9	36759289	36759416	MajorDMR-0-203106	3
chr9	36769857	36770504	MajorDMR-0-203107	11
chr9	36779504	36781644	MajorDMR-0-203108	29
chr9	36801885	36802790	MajorDMR-0-203109	21
chr9	36803991	36804353	MajorDMR-0-203110	10
chr9	36818448	36819430	MajorDMR-0-203111	17
chr9	36820214	36820742	MajorDMR-0-203112	21
chr9	36831863	36832654	MajorDMR-0-203113	17
chr9	36846911	36846965	MajorDMR-0-203114	2
chr9	36848317	36848646	MajorDMR-0-203115	11
chr9	36853922	36854215	MajorDMR-0-203116	8
chr9	36859017	36859323	MajorDMR-0-203117	14
chr9	36864595	36865040	MajorDMR-0-203118	10
chr9	36869200	36869249	MajorDMR-0-203119	2
chr9	36892582	36893559	MajorDMR-0-203120	7
chr9	36900229	36900939	MajorDMR-0-203121	8
chr9	36901504	36901806	MajorDMR-0-203122	2
chr9	36919871	36920012	MajorDMR-0-203123	2
chr9	36924220	36924435	MajorDMR-0-203124	3
chr9	36928790	36929005	MajorDMR-0-203125	2
chr9	36955982	36956265	MajorDMR-0-203126	3
chr9	36961661	36961982	MajorDMR-0-203127	13
chr9	36980392	36980468	MajorDMR-0-203128	2
chr9	36992096	36992115	MajorDMR-0-203129	2
chr9	36996001	36996062	MajorDMR-0-203130	4
chr9	36998749	36999196	MajorDMR-0-203131	6
chr9	37012172	37012185	MajorDMR-0-203132	3
chr9	37013877	37013948	MajorDMR-0-203133	2
chr9	37151359	37151828	MajorDMR-0-203134	6
chr9	37186868	37186953	MajorDMR-0-203135	2
chr9	37285060	37285383	MajorDMR-0-203136	3
chr9	37301456	37301529	MajorDMR-0-203137	2
chr9	37336956	37337492	MajorDMR-0-203138	3
chr9	37371900	37372059	MajorDMR-0-203139	2
chr9	37386982	37387383	MajorDMR-0-203140	10
chr9	37414981	37415592	MajorDMR-0-203141	7
chr9	37425088	37425364	MajorDMR-0-203142	4
chr9	37426972	37427459	MajorDMR-0-203143	7
chr9	37431770	37432947	MajorDMR-0-203144	13
chr9	37443239	37443305	MajorDMR-0-203145	2
chr9	37456226	37456534	MajorDMR-0-203146	3
chr9	37472822	37473072	MajorDMR-0-203147	4
chr9	37482186	37482252	MajorDMR-0-203148	3
chr9	37505232	37505654	MajorDMR-0-203149	8
chr9	37508580	37509251	MajorDMR-0-203150	4
chr9	37517944	37518033	MajorDMR-0-203151	2
chr9	37518718	37518930	MajorDMR-0-203152	5
chr9	37524326	37524434	MajorDMR-0-203153	4
chr9	37528925	37529392	MajorDMR-0-203154	10
chr9	37531811	37532399	MajorDMR-0-203155	16
chr9	37533946	37534084	MajorDMR-0-203156	2
chr9	37539128	37539347	MajorDMR-0-203157	2
chr9	37551891	37552603	MajorDMR-0-203158	14
chr9	37557587	37558391	MajorDMR-0-203159	6
chr9	37572488	37572760	MajorDMR-0-203160	3
chr9	37573485	37573854	MajorDMR-0-203161	2
chr9	37577946	37578103	MajorDMR-0-203162	2
chr9	37581112	37581565	MajorDMR-0-203163	6
chr9	37595410	37595737	MajorDMR-0-203164	3
chr9	37648089	37648588	MajorDMR-0-203165	8
chr9	37684055	37684128	MajorDMR-0-203166	2
chr9	37728937	37728955	MajorDMR-0-203167	3
chr9	37764359	37764420	MajorDMR-0-203168	2
chr9	37780477	37780559	MajorDMR-0-203169	2
chr9	37802184	37802937	MajorDMR-0-203170	6
chr9	37832441	37832594	MajorDMR-0-203171	4
chr9	37859867	37860057	MajorDMR-0-203172	4
chr9	37865104	37866146	MajorDMR-0-203173	6
chr9	37872233	37873034	MajorDMR-0-203174	4
chr9	37875336	37875570	MajorDMR-0-203175	4
chr9	37878427	37878659	MajorDMR-0-203176	4
chr9	37890656	37890883	MajorDMR-0-203177	5
chr9	37893786	37893975	MajorDMR-0-203178	2
chr9	37905166	37905190	MajorDMR-0-203179	2
chr9	37917701	37917708	MajorDMR-0-203180	2
chr9	37921129	37921962	MajorDMR-0-203181	10
chr9	37923236	37923992	MajorDMR-0-203182	15
chr9	37938363	37938406	MajorDMR-0-203183	2
chr9	37952616	37954387	MajorDMR-0-203184	29
chr9	37984844	37985118	MajorDMR-0-203185	6
chr9	37990350	37990814	MajorDMR-0-203186	3
chr9	37995358	37995362	MajorDMR-0-203187	2
chr9	38007309	38007487	MajorDMR-0-203188	8
chr9	38008237	38008500	MajorDMR-0-203189	7
chr9	38020299	38020487	MajorDMR-0-203190	2
chr9	38023739	38024284	MajorDMR-0-203191	4
chr9	38025063	38025383	MajorDMR-0-203192	4
chr9	38029922	38030388	MajorDMR-0-203193	5
chr9	38032824	38032865	MajorDMR-0-203194	2
chr9	38051510	38051779	MajorDMR-0-203195	5
chr9	38081508	38083451	MajorDMR-0-203196	18
chr9	38108760	38109017	MajorDMR-0-203197	5
chr9	38109805	38110735	MajorDMR-0-203198	13
chr9	38111398	38111747	MajorDMR-0-203199	2
chr9	38140354	38141860	MajorDMR-0-203200	16
chr9	38143342	38143527	MajorDMR-0-203201	3
chr9	38157240	38157805	MajorDMR-0-203202	7
chr9	38197721	38197884	MajorDMR-0-203203	2
chr9	38200468	38200965	MajorDMR-0-203204	4
chr9	38214828	38214907	MajorDMR-0-203205	2
chr9	38224725	38224745	MajorDMR-0-203206	2
chr9	38227429	38227916	MajorDMR-0-203207	10
chr9	38309371	38309843	MajorDMR-0-203208	3
chr9	38333244	38333321	MajorDMR-0-203209	3
chr9	38339700	38339791	MajorDMR-0-203210	2
chr9	38370342	38370372	MajorDMR-0-203211	2
chr9	38388414	38389597	MajorDMR-0-203212	8
chr9	38413462	38413605	MajorDMR-0-203213	4
chr9	38415975	38416172	MajorDMR-0-203214	8
chr9	38422992	38423142	MajorDMR-0-203215	4
chr9	38432090	38432166	MajorDMR-0-203216	2
chr9	38445816	38445844	MajorDMR-0-203217	3
chr9	38463808	38464101	MajorDMR-0-203218	2
chr9	38625788	38626134	MajorDMR-0-203219	3
chr9	38642349	38642478	MajorDMR-0-203220	3
chr9	38643533	38643904	MajorDMR-0-203221	8
chr9	38650126	38650182	MajorDMR-0-203222	2
chr9	38651582	38651669	MajorDMR-0-203223	2
chr9	38652815	38653320	MajorDMR-0-203224	4
chr9	38662082	38662404	MajorDMR-0-203225	4
chr9	38699445	38699946	MajorDMR-0-203226	4
chr9	38753002	38753584	MajorDMR-0-203227	7
chr9	38834442	38835257	MajorDMR-0-203228	8
chr9	38875413	38875493	MajorDMR-0-203229	2
chr9	38927185	38927597	MajorDMR-0-203230	2
chr9	38952709	38952896	MajorDMR-0-203231	4
chr9	39042837	39042984	MajorDMR-0-203232	4
chr9	39061774	39062390	MajorDMR-0-203233	7
chr9	39063042	39063048	MajorDMR-0-203234	2
chr9	39075690	39076072	MajorDMR-0-203235	4
chr9	39139780	39141145	MajorDMR-0-203236	8
chr9	39777588	39777665	MajorDMR-0-203237	2
chr9	40026339	40027031	MajorDMR-0-203238	11
chr9	40039353	40039363	MajorDMR-0-203239	2
chr9	40335018	40335720	MajorDMR-0-203240	10
chr9	40537089	40537459	MajorDMR-0-203241	9
chr9	40634291	40634327	MajorDMR-0-203242	2
chr9	40754139	40754285	MajorDMR-0-203243	4
chr9	40815805	40816439	MajorDMR-0-203244	7
chr9	40994401	40994580	MajorDMR-0-203245	2
chr9	41016341	41017528	MajorDMR-0-203246	8
chr9	41225120	41225170	MajorDMR-0-203247	2
chr9	41235347	41235684	MajorDMR-0-203248	6
chr9	41743497	41743547	MajorDMR-0-203249	3
chr9	41891014	41891145	MajorDMR-0-203250	4
chr9	41922890	41922904	MajorDMR-0-203251	2
chr9	41925077	41925562	MajorDMR-0-203252	3
chr9	42150615	42151541	MajorDMR-0-203253	6
chr9	42168872	42169107	MajorDMR-0-203254	2
chr9	42176553	42177001	MajorDMR-0-203255	3
chr9	42184065	42184201	MajorDMR-0-203256	6
chr9	42207302	42207606	MajorDMR-0-203257	2
chr9	42208287	42208730	MajorDMR-0-203258	2
chr9	42226747	42226959	MajorDMR-0-203259	2
chr9	42366582	42366699	MajorDMR-0-203260	3
chr9	42440937	42440964	MajorDMR-0-203261	2
chr9	42454251	42454483	MajorDMR-0-203262	2
chr9	42463766	42463896	MajorDMR-0-203263	4
chr9	42475586	42476253	MajorDMR-0-203264	6
chr9	43001671	43002020	MajorDMR-0-203265	2
chr9	43026083	43026184	MajorDMR-0-203266	3
chr9	43047893	43048122	MajorDMR-0-203267	3
chr9	43132289	43132783	MajorDMR-0-203268	2
chr9	43166393	43166553	MajorDMR-0-203269	5
chr9	43315452	43316121	MajorDMR-0-203270	5
chr9	43318925	43319025	MajorDMR-0-203271	5
chr9	43398690	43398714	MajorDMR-0-203272	2
chr9	43399546	43399712	MajorDMR-0-203273	4
chr9	43453595	43453744	MajorDMR-0-203274	2
chr9	43580916	43581680	MajorDMR-0-203275	4
chr9	43583144	43583210	MajorDMR-0-203276	2
chr9	43611798	43612170	MajorDMR-0-203277	3
chr9	43630746	43631162	MajorDMR-0-203278	2
chr9	43782325	43783404	MajorDMR-0-203279	10
chr9	44151404	44151564	MajorDMR-0-203280	5
chr9	44161952	44162052	MajorDMR-0-203281	2
chr9	44165598	44165608	MajorDMR-0-203282	2
chr9	44213640	44213697	MajorDMR-0-203283	2
chr9	44215891	44216295	MajorDMR-0-203284	2
chr9	44227154	44227194	MajorDMR-0-203285	4
chr9	44763778	44763922	MajorDMR-0-203286	4
chr9	44787193	44787201	MajorDMR-0-203287	2
chr9	44851445	44851512	MajorDMR-0-203288	2
chr9	44867385	44868664	MajorDMR-0-203289	23
chr9	45004174	45004257	MajorDMR-0-203290	4
chr9	45421381	45421465	MajorDMR-0-203291	2
chr9	45445618	45445785	MajorDMR-0-203292	2
chr9	45466566	45466941	MajorDMR-0-203293	4
chr9	45690744	45691068	MajorDMR-0-203294	3
chr9	45739138	45740430	MajorDMR-0-203295	15
chr9	45746080	45746224	MajorDMR-0-203296	2
chr9	46123910	46123942	MajorDMR-0-203297	2
chr9	46140738	46140834	MajorDMR-0-203298	3
chr9	46386552	46387056	MajorDMR-0-203299	2
chr9	46858220	46858284	MajorDMR-0-203300	2
chr9	46873188	46873231	MajorDMR-0-203301	3
chr9	46908344	46908974	MajorDMR-0-203302	7
chr9	46914895	46914944	MajorDMR-0-203303	2
chr9	47057726	47057766	MajorDMR-0-203304	2
chr9	47164299	47164329	MajorDMR-0-203305	4
chr9	47185355	47186129	MajorDMR-0-203306	12
chr9	47195089	47196473	MajorDMR-0-203307	10
chr9	47198798	47199596	MajorDMR-0-203308	11
chr9	47204563	47204613	MajorDMR-0-203309	2
chr9	65779403	65779424	MajorDMR-0-203310	2
chr9	65897237	65897369	MajorDMR-0-203311	3
chr9	65968976	65969431	MajorDMR-0-203312	3
chr9	65975196	65975649	MajorDMR-0-203313	6
chr9	66011042	66011074	MajorDMR-0-203314	3
chr9	66047216	66047346	MajorDMR-0-203315	2
chr9	66259762	66260848	MajorDMR-0-203316	10
chr9	66274327	66275004	MajorDMR-0-203317	5
chr9	66277471	66277583	MajorDMR-0-203318	2
chr9	66519964	66519978	MajorDMR-0-203319	2
chr9	66520953	66521512	MajorDMR-0-203320	9
chr9	66534117	66534255	MajorDMR-0-203321	2
chr9	66538029	66538419	MajorDMR-0-203322	4
chr9	66582325	66583224	MajorDMR-0-203323	5
chr9	66585397	66585411	MajorDMR-0-203324	2
chr9	67222102	67222760	MajorDMR-0-203325	6
chr9	67278448	67278552	MajorDMR-0-203326	2
chr9	67280791	67280851	MajorDMR-0-203327	4
chr9	67290475	67290566	MajorDMR-0-203328	3
chr9	67291371	67291530	MajorDMR-0-203329	2
chr9	67780685	67780708	MajorDMR-0-203330	2
chr9	67830156	67830218	MajorDMR-0-203331	2
chr9	68327422	68327876	MajorDMR-0-203332	7
chr9	68682247	68682611	MajorDMR-0-203333	2
chr9	68810587	68810778	MajorDMR-0-203334	3
chr9	68816901	68816924	MajorDMR-0-203335	3
chr9	68823232	68823250	MajorDMR-0-203336	2
chr9	68829114	68830654	MajorDMR-0-203337	9
chr9	68831421	68831525	MajorDMR-0-203338	2
chr9	68835754	68836173	MajorDMR-0-203339	7
chr9	69022339	69022412	MajorDMR-0-203340	2
chr9	69034588	69034757	MajorDMR-0-203341	2
chr9	69058814	69058822	MajorDMR-0-203342	2
chr9	69136694	69136705	MajorDMR-0-203343	2
chr9	69155643	69156130	MajorDMR-0-203344	4
chr9	69167087	69167465	MajorDMR-0-203345	3
chr9	69168439	69168557	MajorDMR-0-203346	2
chr9	69173816	69174068	MajorDMR-0-203347	6
chr9	69177569	69177587	MajorDMR-0-203348	2
chr9	69380198	69380315	MajorDMR-0-203349	2
chr9	69447251	69447303	MajorDMR-0-203350	2
chr9	69454212	69454840	MajorDMR-0-203351	3
chr9	69457505	69457790	MajorDMR-0-203352	5
chr9	69464620	69464780	MajorDMR-0-203353	2
chr9	69471194	69471324	MajorDMR-0-203354	3
chr9	69480840	69481078	MajorDMR-0-203355	2
chr9	69481672	69482115	MajorDMR-0-203356	2
chr9	69483120	69484165	MajorDMR-0-203357	5
chr9	69484705	69484745	MajorDMR-0-203358	2
chr9	69532631	69532787	MajorDMR-0-203359	2
chr9	69663575	69663613	MajorDMR-0-203360	2
chr9	69788000	69788053	MajorDMR-0-203361	2
chr9	69830287	69830318	MajorDMR-0-203362	2
chr9	69841110	69841120	MajorDMR-0-203363	2
chr9	70487191	70487198	MajorDMR-0-203364	2
chr9	70563943	70564179	MajorDMR-0-203365	2
chr9	70578742	70579053	MajorDMR-0-203366	8
chr9	70636948	70637039	MajorDMR-0-203367	4
chr9	70730491	70730556	MajorDMR-0-203368	2
chr9	70944772	70945917	MajorDMR-0-203369	9
chr9	70950233	70951361	MajorDMR-0-203370	7
chr9	70952098	70952121	MajorDMR-0-203371	3
chr9	70958221	70958416	MajorDMR-0-203372	3
chr9	70958925	70958967	MajorDMR-0-203373	3
chr9	70962479	70962484	MajorDMR-0-203374	2
chr9	70963025	70963282	MajorDMR-0-203375	2
chr9	70970839	70971101	MajorDMR-0-203376	2
chr9	70988562	70988578	MajorDMR-0-203377	2
chr9	71052267	71052388	MajorDMR-0-203378	2
chr9	71052928	71053521	MajorDMR-0-203379	12
chr9	71076971	71077193	MajorDMR-0-203380	4
chr9	71105681	71106040	MajorDMR-0-203381	4
chr9	71148719	71149667	MajorDMR-0-203382	6
chr9	71152200	71152302	MajorDMR-0-203383	3
chr9	71152803	71154089	MajorDMR-0-203384	11
chr9	71155969	71156643	MajorDMR-0-203385	7
chr9	71163332	71163635	MajorDMR-0-203386	4
chr9	71167048	71167931	MajorDMR-0-203387	9
chr9	71175168	71175239	MajorDMR-0-203388	2
chr9	71175761	71176385	MajorDMR-0-203389	5
chr9	71182743	71183057	MajorDMR-0-203390	2
chr9	71189243	71189463	MajorDMR-0-203391	3
chr9	71191450	71191584	MajorDMR-0-203392	2
chr9	71199753	71200689	MajorDMR-0-203393	12
chr9	71266348	71266748	MajorDMR-0-203394	3
chr9	71278075	71278117	MajorDMR-0-203395	3
chr9	71287093	71287312	MajorDMR-0-203396	2
chr9	71290348	71290988	MajorDMR-0-203397	6
chr9	71312694	71313201	MajorDMR-0-203398	4
chr9	71318626	71318657	MajorDMR-0-203399	2
chr9	71326079	71326140	MajorDMR-0-203400	3
chr9	71334600	71335090	MajorDMR-0-203401	2
chr9	71346448	71348269	MajorDMR-0-203402	14
chr9	71352859	71354394	MajorDMR-0-203403	10
chr9	71355132	71355162	MajorDMR-0-203404	2
chr9	71359236	71359329	MajorDMR-0-203405	2
chr9	71370725	71371185	MajorDMR-0-203406	4
chr9	71388739	71390136	MajorDMR-0-203407	7
chr9	71396376	71396839	MajorDMR-0-203408	3
chr9	71400697	71400817	MajorDMR-0-203409	2
chr9	71403590	71404256	MajorDMR-0-203410	9
chr9	71416380	71416572	MajorDMR-0-203411	3
chr9	71424488	71424655	MajorDMR-0-203412	4
chr9	71431028	71431433	MajorDMR-0-203413	9
chr9	71432603	71433673	MajorDMR-0-203414	5
chr9	71435305	71435412	MajorDMR-0-203415	3
chr9	71450775	71450795	MajorDMR-0-203416	2
chr9	71456131	71457143	MajorDMR-0-203417	10
chr9	71458606	71460953	MajorDMR-0-203418	22
chr9	71461531	71462051	MajorDMR-0-203419	3
chr9	71474121	71474602	MajorDMR-0-203420	3
chr9	71480503	71480741	MajorDMR-0-203421	3
chr9	71481632	71482838	MajorDMR-0-203422	11
chr9	71485075	71485162	MajorDMR-0-203423	3
chr9	71517009	71517087	MajorDMR-0-203424	2
chr9	71522640	71522675	MajorDMR-0-203425	2
chr9	71532674	71532724	MajorDMR-0-203426	2
chr9	71544213	71544361	MajorDMR-0-203427	2
chr9	71566881	71567001	MajorDMR-0-203428	4
chr9	71573409	71573672	MajorDMR-0-203429	4
chr9	71600926	71601860	MajorDMR-0-203430	5
chr9	71617805	71618264	MajorDMR-0-203431	9
chr9	71638450	71638885	MajorDMR-0-203432	8
chr9	71651808	71651972	MajorDMR-0-203433	2
chr9	71662452	71662526	MajorDMR-0-203434	2
chr9	71664145	71664184	MajorDMR-0-203435	3
chr9	71678812	71680478	MajorDMR-0-203436	9
chr9	71681070	71681176	MajorDMR-0-203437	2
chr9	71690517	71690732	MajorDMR-0-203438	2
chr9	71694058	71694085	MajorDMR-0-203439	2
chr9	71728613	71728628	MajorDMR-0-203440	2
chr9	71735532	71735719	MajorDMR-0-203441	2
chr9	71764258	71764649	MajorDMR-0-203442	7
chr9	71790537	71790576	MajorDMR-0-203443	3
chr9	71805606	71806336	MajorDMR-0-203444	6
chr9	71818948	71818983	MajorDMR-0-203445	2
chr9	71888167	71888413	MajorDMR-0-203446	2
chr9	71910972	71911717	MajorDMR-0-203447	7
chr9	71922654	71922663	MajorDMR-0-203448	2
chr9	71972094	71972969	MajorDMR-0-203449	8
chr9	71991234	71992798	MajorDMR-0-203450	13
chr9	72027483	72027525	MajorDMR-0-203451	3
chr9	72037463	72037861	MajorDMR-0-203452	3
chr9	72044478	72045330	MajorDMR-0-203453	6
chr9	72056688	72056775	MajorDMR-0-203454	3
chr9	72057552	72057623	MajorDMR-0-203455	2
chr9	72059616	72060231	MajorDMR-0-203456	6
chr9	72061018	72061940	MajorDMR-0-203457	11
chr9	72063567	72064013	MajorDMR-0-203458	2
chr9	72064573	72065132	MajorDMR-0-203459	7
chr9	72067443	72067503	MajorDMR-0-203460	2
chr9	72069986	72070054	MajorDMR-0-203461	3
chr9	72072782	72073270	MajorDMR-0-203462	12
chr9	72076185	72076500	MajorDMR-0-203463	5
chr9	72078549	72078647	MajorDMR-0-203464	2
chr9	72080287	72080570	MajorDMR-0-203465	4
chr9	72089868	72090217	MajorDMR-0-203466	4
chr9	72107070	72107784	MajorDMR-0-203467	10
chr9	72110150	72110700	MajorDMR-0-203468	9
chr9	72116902	72118263	MajorDMR-0-203469	9
chr9	72132446	72132471	MajorDMR-0-203470	3
chr9	72143676	72143809	MajorDMR-0-203471	2
chr9	72149836	72149895	MajorDMR-0-203472	2
chr9	72160458	72160658	MajorDMR-0-203473	5
chr9	72161195	72161853	MajorDMR-0-203474	5
chr9	72163785	72164408	MajorDMR-0-203475	6
chr9	72169489	72169932	MajorDMR-0-203476	4
chr9	72179827	72179878	MajorDMR-0-203477	2
chr9	72205941	72206317	MajorDMR-0-203478	2
chr9	72208279	72208396	MajorDMR-0-203479	3
chr9	72208911	72209228	MajorDMR-0-203480	6
chr9	72216600	72216754	MajorDMR-0-203481	2
chr9	72217313	72217469	MajorDMR-0-203482	6
chr9	72218931	72218989	MajorDMR-0-203483	2
chr9	72219822	72220674	MajorDMR-0-203484	8
chr9	72222045	72222369	MajorDMR-0-203485	4
chr9	72238324	72238786	MajorDMR-0-203486	3
chr9	72243449	72243920	MajorDMR-0-203487	2
chr9	72252520	72252533	MajorDMR-0-203488	2
chr9	72260019	72261471	MajorDMR-0-203489	12
chr9	72265392	72266158	MajorDMR-0-203490	4
chr9	72285319	72285948	MajorDMR-0-203491	8
chr9	72288392	72288820	MajorDMR-0-203492	5
chr9	72375564	72375600	MajorDMR-0-203493	2
chr9	72399595	72399729	MajorDMR-0-203494	2
chr9	72410720	72411049	MajorDMR-0-203495	3
chr9	72434411	72434976	MajorDMR-0-203496	10
chr9	72441399	72442723	MajorDMR-0-203497	11
chr9	72444345	72444408	MajorDMR-0-203498	2
chr9	72450480	72450493	MajorDMR-0-203499	2
chr9	72455152	72455176	MajorDMR-0-203500	3
chr9	72466942	72467267	MajorDMR-0-203501	3
chr9	72502772	72502820	MajorDMR-0-203502	3
chr9	72503611	72504111	MajorDMR-0-203503	4
chr9	72514097	72514405	MajorDMR-0-203504	3
chr9	72515324	72515578	MajorDMR-0-203505	2
chr9	72520914	72520929	MajorDMR-0-203506	2
chr9	72535580	72535685	MajorDMR-0-203507	7
chr9	72558147	72559075	MajorDMR-0-203508	6
chr9	72659639	72659886	MajorDMR-0-203509	3
chr9	72669678	72670288	MajorDMR-0-203510	3
chr9	72671070	72671209	MajorDMR-0-203511	2
chr9	72684753	72685311	MajorDMR-0-203512	4
chr9	72690484	72690559	MajorDMR-0-203513	2
chr9	72691601	72691981	MajorDMR-0-203514	3
chr9	72695528	72695667	MajorDMR-0-203515	3
chr9	72724679	72724708	MajorDMR-0-203516	2
chr9	72744078	72744147	MajorDMR-0-203517	2
chr9	72785212	72785289	MajorDMR-0-203518	3
chr9	72872258	72872926	MajorDMR-0-203519	7
chr9	72876141	72876268	MajorDMR-0-203520	3
chr9	72877871	72878003	MajorDMR-0-203521	4
chr9	72887661	72888174	MajorDMR-0-203522	3
chr9	72944895	72945003	MajorDMR-0-203523	2
chr9	72949166	72949356	MajorDMR-0-203524	2
chr9	72950817	72951286	MajorDMR-0-203525	5
chr9	72951956	72952042	MajorDMR-0-203526	2
chr9	72954851	72954875	MajorDMR-0-203527	2
chr9	72958081	72958179	MajorDMR-0-203528	2
chr9	72961644	72962062	MajorDMR-0-203529	3
chr9	72986310	72986401	MajorDMR-0-203530	2
chr9	72989181	72990612	MajorDMR-0-203531	13
chr9	72991153	72991483	MajorDMR-0-203532	3
chr9	72993717	72994232	MajorDMR-0-203533	8
chr9	72995426	72995467	MajorDMR-0-203534	2
chr9	72997139	72998308	MajorDMR-0-203535	10
chr9	72999166	72999742	MajorDMR-0-203536	3
chr9	73000909	73001355	MajorDMR-0-203537	8
chr9	73002113	73002187	MajorDMR-0-203538	3
chr9	73003619	73006691	MajorDMR-0-203539	24
chr9	73007324	73008276	MajorDMR-0-203540	6
chr9	73009841	73011030	MajorDMR-0-203541	11
chr9	73012405	73013811	MajorDMR-0-203542	7
chr9	73017342	73017712	MajorDMR-0-203543	3
chr9	73018425	73018985	MajorDMR-0-203544	4
chr9	73019495	73022488	MajorDMR-0-203545	20
chr9	73024260	73024440	MajorDMR-0-203546	3
chr9	73026770	73026792	MajorDMR-0-203547	2
chr9	73030252	73030357	MajorDMR-0-203548	2
chr9	73032749	73033132	MajorDMR-0-203549	5
chr9	73036930	73038131	MajorDMR-0-203550	12
chr9	73040467	73040536	MajorDMR-0-203551	2
chr9	73053637	73053746	MajorDMR-0-203552	2
chr9	73054630	73055416	MajorDMR-0-203553	7
chr9	73078099	73079102	MajorDMR-0-203554	10
chr9	73080579	73082790	MajorDMR-0-203555	17
chr9	73085814	73085822	MajorDMR-0-203556	2
chr9	73087315	73088116	MajorDMR-0-203557	11
chr9	73091145	73091243	MajorDMR-0-203558	2
chr9	73092880	73093233	MajorDMR-0-203559	2
chr9	73094982	73095242	MajorDMR-0-203560	3
chr9	73100140	73100755	MajorDMR-0-203561	5
chr9	73105967	73107315	MajorDMR-0-203562	9
chr9	73107967	73108339	MajorDMR-0-203563	9
chr9	73109855	73110123	MajorDMR-0-203564	2
chr9	73134970	73135711	MajorDMR-0-203565	7
chr9	73136253	73137239	MajorDMR-0-203566	7
chr9	73144873	73145023	MajorDMR-0-203567	4
chr9	73145898	73146828	MajorDMR-0-203568	4
chr9	73158840	73159216	MajorDMR-0-203569	5
chr9	73166012	73166353	MajorDMR-0-203570	3
chr9	73166902	73167082	MajorDMR-0-203571	2
chr9	73167683	73169407	MajorDMR-0-203572	25
chr9	73170657	73170669	MajorDMR-0-203573	2
chr9	73176811	73176938	MajorDMR-0-203574	2
chr9	73181731	73182047	MajorDMR-0-203575	4
chr9	73184384	73184421	MajorDMR-0-203576	2
chr9	73201142	73201702	MajorDMR-0-203577	6
chr9	73202724	73204025	MajorDMR-0-203578	14
chr9	73204686	73205299	MajorDMR-0-203579	8
chr9	73210326	73210797	MajorDMR-0-203580	3
chr9	73215856	73216136	MajorDMR-0-203581	10
chr9	73217791	73218786	MajorDMR-0-203582	11
chr9	73223925	73224347	MajorDMR-0-203583	4
chr9	73230762	73232432	MajorDMR-0-203584	10
chr9	73254828	73255053	MajorDMR-0-203585	3
chr9	73399189	73399447	MajorDMR-0-203586	3
chr9	73401802	73402300	MajorDMR-0-203587	4
chr9	73406239	73406246	MajorDMR-0-203588	2
chr9	73406792	73406831	MajorDMR-0-203589	2
chr9	73408741	73410925	MajorDMR-0-203590	18
chr9	73424136	73424427	MajorDMR-0-203591	2
chr9	73437076	73437132	MajorDMR-0-203592	2
chr9	73569707	73569786	MajorDMR-0-203593	2
chr9	73595011	73595470	MajorDMR-0-203594	5
chr9	73612673	73612958	MajorDMR-0-203595	4
chr9	73614492	73614757	MajorDMR-0-203596	4
chr9	73625146	73625635	MajorDMR-0-203597	5
chr9	73631690	73631732	MajorDMR-0-203598	2
chr9	73640220	73640461	MajorDMR-0-203599	4
chr9	73649529	73650360	MajorDMR-0-203600	6
chr9	73651682	73651700	MajorDMR-0-203601	2
chr9	73656480	73657445	MajorDMR-0-203602	6
chr9	73668625	73668718	MajorDMR-0-203603	2
chr9	73696512	73696713	MajorDMR-0-203604	2
chr9	73721268	73722455	MajorDMR-0-203605	9
chr9	73723199	73724789	MajorDMR-0-203606	8
chr9	73725394	73727875	MajorDMR-0-203607	13
chr9	73728508	73728525	MajorDMR-0-203608	2
chr9	73729498	73730492	MajorDMR-0-203609	9
chr9	73732806	73733024	MajorDMR-0-203610	3
chr9	73772511	73772950	MajorDMR-0-203611	2
chr9	73788945	73788997	MajorDMR-0-203612	2
chr9	73910704	73911021	MajorDMR-0-203613	4
chr9	73916902	73917023	MajorDMR-0-203614	2
chr9	73935851	73935881	MajorDMR-0-203615	2
chr9	73940630	73940698	MajorDMR-0-203616	2
chr9	74017027	74017122	MajorDMR-0-203617	2
chr9	74074716	74074795	MajorDMR-0-203618	2
chr9	74080166	74080704	MajorDMR-0-203619	5
chr9	74082176	74082184	MajorDMR-0-203620	2
chr9	74097386	74097476	MajorDMR-0-203621	2
chr9	74129842	74130199	MajorDMR-0-203622	5
chr9	74167444	74167691	MajorDMR-0-203623	2
chr9	74174699	74175765	MajorDMR-0-203624	6
chr9	74260912	74261694	MajorDMR-0-203625	3
chr9	74262199	74262507	MajorDMR-0-203626	7
chr9	74263113	74263223	MajorDMR-0-203627	2
chr9	74270332	74270382	MajorDMR-0-203628	3
chr9	74312026	74312694	MajorDMR-0-203629	6
chr9	74319523	74320178	MajorDMR-0-203630	9
chr9	74332608	74332648	MajorDMR-0-203631	2
chr9	74334547	74335167	MajorDMR-0-203632	5
chr9	74338016	74338099	MajorDMR-0-203633	2
chr9	74347397	74348425	MajorDMR-0-203634	8
chr9	74352575	74352583	MajorDMR-0-203635	2
chr9	74353912	74355256	MajorDMR-0-203636	9
chr9	74356363	74359041	MajorDMR-0-203637	34
chr9	74360584	74360611	MajorDMR-0-203638	3
chr9	74361143	74361401	MajorDMR-0-203639	6
chr9	74364833	74365427	MajorDMR-0-203640	5
chr9	74369415	74369781	MajorDMR-0-203641	3
chr9	74379679	74379934	MajorDMR-0-203642	3
chr9	74381706	74382457	MajorDMR-0-203643	7
chr9	74384824	74385533	MajorDMR-0-203644	12
chr9	74387542	74387983	MajorDMR-0-203645	6
chr9	74414443	74414564	MajorDMR-0-203646	2
chr9	74421370	74421853	MajorDMR-0-203647	7
chr9	74429957	74430072	MajorDMR-0-203648	2
chr9	74439294	74439511	MajorDMR-0-203649	2
chr9	74473227	74473270	MajorDMR-0-203650	2
chr9	74474241	74474730	MajorDMR-0-203651	3
chr9	74476138	74477077	MajorDMR-0-203652	7
chr9	74478775	74479205	MajorDMR-0-203653	5
chr9	74513963	74514701	MajorDMR-0-203654	5
chr9	74565536	74566292	MajorDMR-0-203655	8
chr9	74637439	74638078	MajorDMR-0-203656	3
chr9	74654360	74654405	MajorDMR-0-203657	3
chr9	74656791	74657071	MajorDMR-0-203658	5
chr9	74660070	74661031	MajorDMR-0-203659	12
chr9	74679965	74680564	MajorDMR-0-203660	8
chr9	74682504	74682774	MajorDMR-0-203661	4
chr9	74694033	74694736	MajorDMR-0-203662	6
chr9	74696904	74697199	MajorDMR-0-203663	3
chr9	74698288	74698637	MajorDMR-0-203664	2
chr9	74715923	74715931	MajorDMR-0-203665	2
chr9	74720133	74721211	MajorDMR-0-203666	9
chr9	74721926	74722279	MajorDMR-0-203667	7
chr9	74724972	74725726	MajorDMR-0-203668	3
chr9	74735651	74735744	MajorDMR-0-203669	2
chr9	74743601	74743719	MajorDMR-0-203670	2
chr9	74744283	74744360	MajorDMR-0-203671	3
chr9	74752450	74753545	MajorDMR-0-203672	10
chr9	74754566	74754797	MajorDMR-0-203673	2
chr9	74758384	74760059	MajorDMR-0-203674	12
chr9	74761148	74762149	MajorDMR-0-203675	9
chr9	74762864	74763791	MajorDMR-0-203676	5
chr9	74766462	74767214	MajorDMR-0-203677	8
chr9	74769408	74770203	MajorDMR-0-203678	5
chr9	74773400	74774305	MajorDMR-0-203679	6
chr9	74780103	74782002	MajorDMR-0-203680	13
chr9	74784493	74785488	MajorDMR-0-203681	8
chr9	74791249	74791521	MajorDMR-0-203682	6
chr9	74792590	74792859	MajorDMR-0-203683	2
chr9	74794079	74794087	MajorDMR-0-203684	2
chr9	74795601	74795793	MajorDMR-0-203685	3
chr9	74797371	74797486	MajorDMR-0-203686	2
chr9	74799660	74800362	MajorDMR-0-203687	6
chr9	74811959	74812689	MajorDMR-0-203688	7
chr9	74814028	74814332	MajorDMR-0-203689	3
chr9	74815330	74816351	MajorDMR-0-203690	6
chr9	74816880	74817090	MajorDMR-0-203691	3
chr9	74819019	74820403	MajorDMR-0-203692	7
chr9	74823377	74824054	MajorDMR-0-203693	5
chr9	74824694	74826205	MajorDMR-0-203694	13
chr9	74831563	74832377	MajorDMR-0-203695	10
chr9	74832891	74832964	MajorDMR-0-203696	3
chr9	74849468	74849634	MajorDMR-0-203697	3
chr9	74856996	74857264	MajorDMR-0-203698	2
chr9	74866122	74867137	MajorDMR-0-203699	7
chr9	74870551	74870641	MajorDMR-0-203700	3
chr9	74872846	74872955	MajorDMR-0-203701	2
chr9	74875305	74875665	MajorDMR-0-203702	3
chr9	74876840	74877184	MajorDMR-0-203703	4
chr9	74886608	74886740	MajorDMR-0-203704	4
chr9	74952226	74952564	MajorDMR-0-203705	4
chr9	74963893	74964432	MajorDMR-0-203706	3
chr9	74965155	74965759	MajorDMR-0-203707	4
chr9	74967549	74967823	MajorDMR-0-203708	2
chr9	74970347	74970821	MajorDMR-0-203709	2
chr9	75011788	75011980	MajorDMR-0-203710	5
chr9	75017841	75018161	MajorDMR-0-203711	3
chr9	75048639	75048963	MajorDMR-0-203712	8
chr9	75054178	75054368	MajorDMR-0-203713	4
chr9	75079715	75080878	MajorDMR-0-203714	12
chr9	75093828	75094286	MajorDMR-0-203715	4
chr9	75124042	75125062	MajorDMR-0-203716	4
chr9	75140897	75141027	MajorDMR-0-203717	3
chr9	75141926	75142021	MajorDMR-0-203718	2
chr9	75142872	75142892	MajorDMR-0-203719	2
chr9	75149943	75150032	MajorDMR-0-203720	2
chr9	75155542	75155546	MajorDMR-0-203721	2
chr9	75166104	75166829	MajorDMR-0-203722	6
chr9	75183211	75183295	MajorDMR-0-203723	2
chr9	75192208	75192288	MajorDMR-0-203724	2
chr9	75202761	75203124	MajorDMR-0-203725	4
chr9	75213773	75213808	MajorDMR-0-203726	3
chr9	75214703	75215458	MajorDMR-0-203727	7
chr9	75217392	75218529	MajorDMR-0-203728	12
chr9	75227898	75228718	MajorDMR-0-203729	10
chr9	75231735	75232038	MajorDMR-0-203730	2
chr9	75242323	75243383	MajorDMR-0-203731	13
chr9	75248778	75249171	MajorDMR-0-203732	6
chr9	75263973	75264099	MajorDMR-0-203733	2
chr9	75271116	75271142	MajorDMR-0-203734	3
chr9	75275626	75275697	MajorDMR-0-203735	3
chr9	75295601	75295921	MajorDMR-0-203736	2
chr9	75300146	75302137	MajorDMR-0-203737	11
chr9	75309332	75309495	MajorDMR-0-203738	2
chr9	75316624	75318966	MajorDMR-0-203739	17
chr9	75320420	75320450	MajorDMR-0-203740	2
chr9	75323850	75323927	MajorDMR-0-203741	2
chr9	75338628	75338715	MajorDMR-0-203742	2
chr9	75404079	75404123	MajorDMR-0-203743	2
chr9	75404896	75405272	MajorDMR-0-203744	4
chr9	75415152	75415542	MajorDMR-0-203745	4
chr9	75472334	75472532	MajorDMR-0-203746	2
chr9	75486598	75486851	MajorDMR-0-203747	2
chr9	75499990	75500323	MajorDMR-0-203748	4
chr9	75567199	75567364	MajorDMR-0-203749	2
chr9	75602895	75602970	MajorDMR-0-203750	3
chr9	75626935	75627903	MajorDMR-0-203751	6
chr9	75639897	75640101	MajorDMR-0-203752	3
chr9	75643866	75644261	MajorDMR-0-203753	4
chr9	75652291	75652694	MajorDMR-0-203754	3
chr9	75678538	75679497	MajorDMR-0-203755	12
chr9	75688761	75688809	MajorDMR-0-203756	2
chr9	75695099	75696165	MajorDMR-0-203757	11
chr9	75755732	75755961	MajorDMR-0-203758	2
chr9	75757859	75758024	MajorDMR-0-203759	5
chr9	75766015	75766060	MajorDMR-0-203760	2
chr9	75768908	75769421	MajorDMR-0-203761	9
chr9	75772865	75773281	MajorDMR-0-203762	2
chr9	75794786	75795472	MajorDMR-0-203763	4
chr9	75832357	75832932	MajorDMR-0-203764	9
chr9	75838312	75838489	MajorDMR-0-203765	3
chr9	75854941	75855022	MajorDMR-0-203766	2
chr9	75877420	75877439	MajorDMR-0-203767	2
chr9	75880439	75880873	MajorDMR-0-203768	6
chr9	75883611	75884048	MajorDMR-0-203769	2
chr9	75885668	75886409	MajorDMR-0-203770	3
chr9	75972753	75972943	MajorDMR-0-203771	4
chr9	75988048	75988397	MajorDMR-0-203772	2
chr9	76018063	76018089	MajorDMR-0-203773	2
chr9	76020384	76021227	MajorDMR-0-203774	7
chr9	76089029	76089045	MajorDMR-0-203775	2
chr9	76099842	76100293	MajorDMR-0-203776	6
chr9	76212775	76212857	MajorDMR-0-203777	3
chr9	76217938	76218634	MajorDMR-0-203778	5
chr9	76228427	76228458	MajorDMR-0-203779	2
chr9	76234895	76235721	MajorDMR-0-203780	4
chr9	76257854	76258445	MajorDMR-0-203781	5
chr9	76263879	76263915	MajorDMR-0-203782	3
chr9	76363078	76363139	MajorDMR-0-203783	2
chr9	76389174	76389481	MajorDMR-0-203784	2
chr9	76463738	76464287	MajorDMR-0-203785	7
chr9	76533855	76534563	MajorDMR-0-203786	4
chr9	76596441	76596641	MajorDMR-0-203787	2
chr9	76730949	76731172	MajorDMR-0-203788	4
chr9	76748901	76749232	MajorDMR-0-203789	5
chr9	76799153	76799349	MajorDMR-0-203790	2
chr9	76801170	76802844	MajorDMR-0-203791	11
chr9	76804002	76804044	MajorDMR-0-203792	2
chr9	76852446	76852702	MajorDMR-0-203793	2
chr9	76899081	76899824	MajorDMR-0-203794	4
chr9	76903291	76903374	MajorDMR-0-203795	2
chr9	76944268	76944809	MajorDMR-0-203796	6
chr9	76946317	76946454	MajorDMR-0-203797	3
chr9	76946963	76947173	MajorDMR-0-203798	2
chr9	76948352	76948872	MajorDMR-0-203799	5
chr9	76963291	76963865	MajorDMR-0-203800	6
chr9	77057134	77057627	MajorDMR-0-203801	3
chr9	77058468	77060508	MajorDMR-0-203802	13
chr9	77111389	77111664	MajorDMR-0-203803	4
chr9	77134624	77135175	MajorDMR-0-203804	8
chr9	77140564	77141330	MajorDMR-0-203805	10
chr9	77141881	77142021	MajorDMR-0-203806	2
chr9	77142708	77142920	MajorDMR-0-203807	2
chr9	77188994	77189182	MajorDMR-0-203808	3
chr9	77277609	77277623	MajorDMR-0-203809	2
chr9	77290396	77290448	MajorDMR-0-203810	2
chr9	77312813	77312981	MajorDMR-0-203811	3
chr9	77343666	77344215	MajorDMR-0-203812	6
chr9	77387179	77387338	MajorDMR-0-203813	2
chr9	77453123	77453641	MajorDMR-0-203814	5
chr9	77480010	77480411	MajorDMR-0-203815	2
chr9	77502853	77503070	MajorDMR-0-203816	3
chr9	77601252	77601639	MajorDMR-0-203817	2
chr9	77618415	77618628	MajorDMR-0-203818	3
chr9	77619249	77619674	MajorDMR-0-203819	3
chr9	77620179	77620685	MajorDMR-0-203820	9
chr9	77628424	77628838	MajorDMR-0-203821	2
chr9	77639225	77640123	MajorDMR-0-203822	9
chr9	77640635	77642025	MajorDMR-0-203823	10
chr9	77643839	77643847	MajorDMR-0-203824	2
chr9	77654550	77654900	MajorDMR-0-203825	2
chr9	77659816	77660450	MajorDMR-0-203826	5
chr9	77662082	77662201	MajorDMR-0-203827	2
chr9	77666835	77667091	MajorDMR-0-203828	3
chr9	77676458	77676865	MajorDMR-0-203829	2
chr9	77678974	77679451	MajorDMR-0-203830	2
chr9	77680061	77681201	MajorDMR-0-203831	7
chr9	77682291	77683402	MajorDMR-0-203832	8
chr9	77686660	77686942	MajorDMR-0-203833	5
chr9	77692747	77692825	MajorDMR-0-203834	2
chr9	77698316	77698409	MajorDMR-0-203835	2
chr9	77699529	77699908	MajorDMR-0-203836	5
chr9	77701062	77701350	MajorDMR-0-203837	6
chr9	77701852	77702126	MajorDMR-0-203838	9
chr9	77705131	77705901	MajorDMR-0-203839	7
chr9	77707673	77707911	MajorDMR-0-203840	4
chr9	77709237	77709265	MajorDMR-0-203841	2
chr9	77709899	77710847	MajorDMR-0-203842	7
chr9	77711545	77712172	MajorDMR-0-203843	10
chr9	77717086	77719666	MajorDMR-0-203844	21
chr9	77720257	77722117	MajorDMR-0-203845	13
chr9	77727020	77728783	MajorDMR-0-203846	12
chr9	77745279	77745591	MajorDMR-0-203847	5
chr9	77754825	77755623	MajorDMR-0-203848	8
chr9	77794208	77794219	MajorDMR-0-203849	2
chr9	77807966	77808072	MajorDMR-0-203850	2
chr9	77809062	77810176	MajorDMR-0-203851	13
chr9	77812316	77812993	MajorDMR-0-203852	8
chr9	77950349	77950378	MajorDMR-0-203853	2
chr9	77954071	77954314	MajorDMR-0-203854	3
chr9	78001928	78002606	MajorDMR-0-203855	5
chr9	78032461	78032843	MajorDMR-0-203856	6
chr9	78035102	78035374	MajorDMR-0-203857	3
chr9	78077557	78077970	MajorDMR-0-203858	2
chr9	78086231	78086407	MajorDMR-0-203859	3
chr9	78106993	78108085	MajorDMR-0-203860	5
chr9	78114787	78115058	MajorDMR-0-203861	4
chr9	78154311	78154761	MajorDMR-0-203862	3
chr9	78156377	78157667	MajorDMR-0-203863	6
chr9	78207900	78208054	MajorDMR-0-203864	3
chr9	78211097	78212240	MajorDMR-0-203865	10
chr9	78214607	78215682	MajorDMR-0-203866	14
chr9	78230503	78231007	MajorDMR-0-203867	3
chr9	78254124	78254505	MajorDMR-0-203868	7
chr9	78273416	78273664	MajorDMR-0-203869	3
chr9	78300527	78300731	MajorDMR-0-203870	2
chr9	78308575	78308667	MajorDMR-0-203871	2
chr9	78344387	78344501	MajorDMR-0-203872	2
chr9	78369106	78369240	MajorDMR-0-203873	2
chr9	78397188	78397227	MajorDMR-0-203874	2
chr9	78403342	78403568	MajorDMR-0-203875	3
chr9	78413020	78413959	MajorDMR-0-203876	6
chr9	78416862	78417250	MajorDMR-0-203877	4
chr9	78431162	78431252	MajorDMR-0-203878	2
chr9	78492311	78492358	MajorDMR-0-203879	2
chr9	78526101	78526427	MajorDMR-0-203880	3
chr9	78637411	78637526	MajorDMR-0-203881	2
chr9	78639042	78639146	MajorDMR-0-203882	2
chr9	78648956	78649567	MajorDMR-0-203883	7
chr9	78652535	78652685	MajorDMR-0-203884	3
chr9	78765789	78765877	MajorDMR-0-203885	3
chr9	78834833	78835773	MajorDMR-0-203886	6
chr9	78838897	78838950	MajorDMR-0-203887	2
chr9	78845976	78846337	MajorDMR-0-203888	6
chr9	78871973	78872580	MajorDMR-0-203889	8
chr9	78883205	78883217	MajorDMR-0-203890	2
chr9	78939594	78940050	MajorDMR-0-203891	3
chr9	78970898	78971178	MajorDMR-0-203892	6
chr9	78973525	78974762	MajorDMR-0-203893	17
chr9	78975338	78975686	MajorDMR-0-203894	2
chr9	78976771	78977043	MajorDMR-0-203895	2
chr9	78977578	78977946	MajorDMR-0-203896	12
chr9	78981457	78981812	MajorDMR-0-203897	3
chr9	78989819	78989845	MajorDMR-0-203898	3
chr9	78996818	78997223	MajorDMR-0-203899	3
chr9	79007937	79008419	MajorDMR-0-203900	4
chr9	79014431	79014732	MajorDMR-0-203901	2
chr9	79016947	79017487	MajorDMR-0-203902	5
chr9	79062730	79063143	MajorDMR-0-203903	10
chr9	79073435	79073467	MajorDMR-0-203904	2
chr9	79075496	79077280	MajorDMR-0-203905	12
chr9	79079931	79081056	MajorDMR-0-203906	8
chr9	79125500	79125978	MajorDMR-0-203907	5
chr9	79176030	79176433	MajorDMR-0-203908	2
chr9	79187155	79187322	MajorDMR-0-203909	3
chr9	79201262	79201334	MajorDMR-0-203910	2
chr9	79212309	79212909	MajorDMR-0-203911	6
chr9	79227589	79227624	MajorDMR-0-203912	2
chr9	79229732	79230116	MajorDMR-0-203913	2
chr9	79261416	79261470	MajorDMR-0-203914	3
chr9	79269705	79271138	MajorDMR-0-203915	11
chr9	79281104	79281131	MajorDMR-0-203916	3
chr9	79282875	79283222	MajorDMR-0-203917	3
chr9	79291686	79292416	MajorDMR-0-203918	10
chr9	79302568	79303098	MajorDMR-0-203919	6
chr9	79307839	79307872	MajorDMR-0-203920	3
chr9	79314508	79314590	MajorDMR-0-203921	2
chr9	79316997	79317045	MajorDMR-0-203922	3
chr9	79319469	79319480	MajorDMR-0-203923	2
chr9	79347085	79347353	MajorDMR-0-203924	4
chr9	79356560	79356968	MajorDMR-0-203925	5
chr9	79358993	79359644	MajorDMR-0-203926	5
chr9	79372205	79372357	MajorDMR-0-203927	2
chr9	79379993	79380200	MajorDMR-0-203928	2
chr9	79380879	79381594	MajorDMR-0-203929	13
chr9	79423083	79424159	MajorDMR-0-203930	10
chr9	79427462	79427913	MajorDMR-0-203931	9
chr9	79431299	79431805	MajorDMR-0-203932	7
chr9	79435448	79436145	MajorDMR-0-203933	9
chr9	79491075	79491619	MajorDMR-0-203934	5
chr9	79527637	79527719	MajorDMR-0-203935	2
chr9	79533185	79533227	MajorDMR-0-203936	2
chr9	79592367	79593054	MajorDMR-0-203937	6
chr9	79600615	79600866	MajorDMR-0-203938	5
chr9	79660193	79660379	MajorDMR-0-203939	2
chr9	79660986	79661540	MajorDMR-0-203940	4
chr9	79671309	79671332	MajorDMR-0-203941	2
chr9	79745855	79746659	MajorDMR-0-203942	3
chr9	79766093	79766583	MajorDMR-0-203943	8
chr9	79794261	79794603	MajorDMR-0-203944	11
chr9	79811479	79811549	MajorDMR-0-203945	2
chr9	79812569	79813116	MajorDMR-0-203946	5
chr9	79830671	79831407	MajorDMR-0-203947	10
chr9	79832939	79833073	MajorDMR-0-203948	2
chr9	79833835	79833894	MajorDMR-0-203949	3
chr9	79859021	79859408	MajorDMR-0-203950	5
chr9	79864109	79864520	MajorDMR-0-203951	2
chr9	79886941	79887066	MajorDMR-0-203952	2
chr9	79925368	79925759	MajorDMR-0-203953	3
chr9	79985470	79985558	MajorDMR-0-203954	2
chr9	80032581	80032829	MajorDMR-0-203955	4
chr9	80037335	80037857	MajorDMR-0-203956	6
chr9	80038768	80038963	MajorDMR-0-203957	2
chr9	80040565	80040628	MajorDMR-0-203958	2
chr9	80044208	80047525	MajorDMR-0-203959	38
chr9	80048497	80049644	MajorDMR-0-203960	11
chr9	80050950	80051048	MajorDMR-0-203961	2
chr9	80056105	80056184	MajorDMR-0-203962	2
chr9	80070319	80070414	MajorDMR-0-203963	3
chr9	80120235	80120585	MajorDMR-0-203964	6
chr9	80126379	80126571	MajorDMR-0-203965	5
chr9	80164161	80165186	MajorDMR-0-203966	11
chr9	80169059	80169444	MajorDMR-0-203967	3
chr9	80170191	80170369	MajorDMR-0-203968	4
chr9	80210259	80210980	MajorDMR-0-203969	8
chr9	80226594	80226691	MajorDMR-0-203970	2
chr9	80229465	80229797	MajorDMR-0-203971	5
chr9	80254062	80254231	MajorDMR-0-203972	2
chr9	80287203	80287936	MajorDMR-0-203973	4
chr9	80294007	80294104	MajorDMR-0-203974	2
chr9	80295538	80295899	MajorDMR-0-203975	6
chr9	80322355	80322382	MajorDMR-0-203976	2
chr9	80332671	80332957	MajorDMR-0-203977	2
chr9	80335204	80336403	MajorDMR-0-203978	11
chr9	80340777	80341121	MajorDMR-0-203979	6
chr9	80343684	80343834	MajorDMR-0-203980	2
chr9	80344708	80344726	MajorDMR-0-203981	2
chr9	80350060	80351320	MajorDMR-0-203982	12
chr9	80366370	80366467	MajorDMR-0-203983	3
chr9	80368123	80368602	MajorDMR-0-203984	8
chr9	80379855	80379958	MajorDMR-0-203985	2
chr9	80380470	80380722	MajorDMR-0-203986	3
chr9	80381232	80381973	MajorDMR-0-203987	4
chr9	80385344	80385472	MajorDMR-0-203988	3
chr9	80408263	80408938	MajorDMR-0-203989	7
chr9	80431464	80432109	MajorDMR-0-203990	6
chr9	80432740	80434409	MajorDMR-0-203991	10
chr9	80434959	80435508	MajorDMR-0-203992	4
chr9	80440330	80440500	MajorDMR-0-203993	3
chr9	80441221	80442195	MajorDMR-0-203994	9
chr9	80444481	80444627	MajorDMR-0-203995	4
chr9	80460997	80461818	MajorDMR-0-203996	7
chr9	80480470	80480694	MajorDMR-0-203997	4
chr9	80481415	80481771	MajorDMR-0-203998	2
chr9	80497554	80498042	MajorDMR-0-203999	3
chr9	80499356	80499418	MajorDMR-0-204000	3
chr9	80503599	80507610	MajorDMR-0-204001	28
chr9	80512021	80512117	MajorDMR-0-204002	3
chr9	80528951	80529022	MajorDMR-0-204003	2
chr9	80529572	80529793	MajorDMR-0-204004	2
chr9	80530639	80530932	MajorDMR-0-204005	3
chr9	80537487	80538787	MajorDMR-0-204006	12
chr9	80540595	80540996	MajorDMR-0-204007	3
chr9	80541802	80542390	MajorDMR-0-204008	4
chr9	80563569	80563829	MajorDMR-0-204009	2
chr9	80569143	80570006	MajorDMR-0-204010	10
chr9	80577074	80577102	MajorDMR-0-204011	2
chr9	80577971	80578046	MajorDMR-0-204012	3
chr9	80580174	80580479	MajorDMR-0-204013	3
chr9	80593104	80593173	MajorDMR-0-204014	3
chr9	80594800	80595518	MajorDMR-0-204015	4
chr9	80596356	80596401	MajorDMR-0-204016	2
chr9	80597208	80598127	MajorDMR-0-204017	5
chr9	80598758	80598880	MajorDMR-0-204018	3
chr9	80603896	80604281	MajorDMR-0-204019	4
chr9	80615602	80615640	MajorDMR-0-204020	2
chr9	80621569	80622294	MajorDMR-0-204021	4
chr9	80622931	80622947	MajorDMR-0-204022	2
chr9	80623811	80624337	MajorDMR-0-204023	5
chr9	80640315	80640479	MajorDMR-0-204024	2
chr9	80643250	80643283	MajorDMR-0-204025	2
chr9	80648348	80648612	MajorDMR-0-204026	2
chr9	80654081	80654177	MajorDMR-0-204027	2
chr9	80664429	80664575	MajorDMR-0-204028	3
chr9	80689468	80689862	MajorDMR-0-204029	2
chr9	80741996	80742164	MajorDMR-0-204030	2
chr9	80803113	80803203	MajorDMR-0-204031	3
chr9	80810924	80812409	MajorDMR-0-204032	8
chr9	80828761	80828789	MajorDMR-0-204033	2
chr9	80829385	80829395	MajorDMR-0-204034	2
chr9	80830328	80830435	MajorDMR-0-204035	2
chr9	80849716	80849965	MajorDMR-0-204036	6
chr9	80852556	80853203	MajorDMR-0-204037	7
chr9	80854168	80854192	MajorDMR-0-204038	2
chr9	80888778	80888999	MajorDMR-0-204039	2
chr9	80893380	80893596	MajorDMR-0-204040	3
chr9	80910819	80910918	MajorDMR-0-204041	3
chr9	80917597	80918189	MajorDMR-0-204042	7
chr9	80970911	80971149	MajorDMR-0-204043	3
chr9	81012119	81012299	MajorDMR-0-204044	3
chr9	81082341	81082793	MajorDMR-0-204045	3
chr9	81092198	81092278	MajorDMR-0-204046	2
chr9	81147963	81148252	MajorDMR-0-204047	2
chr9	81148838	81149036	MajorDMR-0-204048	3
chr9	81158087	81158440	MajorDMR-0-204049	5
chr9	81167357	81167477	MajorDMR-0-204050	3
chr9	81204190	81204294	MajorDMR-0-204051	3
chr9	81211331	81211546	MajorDMR-0-204052	3
chr9	81229747	81229912	MajorDMR-0-204053	2
chr9	81236341	81236806	MajorDMR-0-204054	7
chr9	81281957	81282053	MajorDMR-0-204055	3
chr9	81303001	81303191	MajorDMR-0-204056	2
chr9	81312474	81312800	MajorDMR-0-204057	2
chr9	81382437	81382841	MajorDMR-0-204058	8
chr9	81390506	81391043	MajorDMR-0-204059	5
chr9	81477626	81477966	MajorDMR-0-204060	4
chr9	81478529	81478741	MajorDMR-0-204061	4
chr9	81481712	81481775	MajorDMR-0-204062	2
chr9	81521020	81521107	MajorDMR-0-204063	2
chr9	81639458	81639655	MajorDMR-0-204064	3
chr9	81641294	81641675	MajorDMR-0-204065	3
chr9	81731396	81731632	MajorDMR-0-204066	3
chr9	81817625	81817677	MajorDMR-0-204067	2
chr9	81873018	81873264	MajorDMR-0-204068	10
chr9	81904873	81905316	MajorDMR-0-204069	3
chr9	81940529	81940667	MajorDMR-0-204070	2
chr9	81995228	81995761	MajorDMR-0-204071	5
chr9	82009688	82010377	MajorDMR-0-204072	6
chr9	82014227	82014625	MajorDMR-0-204073	4
chr9	82071812	82072163	MajorDMR-0-204074	2
chr9	82097059	82097564	MajorDMR-0-204075	4
chr9	82107362	82107743	MajorDMR-0-204076	2
chr9	82133306	82133420	MajorDMR-0-204077	2
chr9	82204896	82205025	MajorDMR-0-204078	3
chr9	82219670	82220349	MajorDMR-0-204079	6
chr9	82225554	82226083	MajorDMR-0-204080	6
chr9	82262795	82262821	MajorDMR-0-204081	2
chr9	82266283	82266655	MajorDMR-0-204082	9
chr9	82276920	82276988	MajorDMR-0-204083	3
chr9	82299903	82300200	MajorDMR-0-204084	8
chr9	82325149	82325426	MajorDMR-0-204085	4
chr9	82340691	82340765	MajorDMR-0-204086	3
chr9	82346631	82346777	MajorDMR-0-204087	3
chr9	82404093	82404107	MajorDMR-0-204088	2
chr9	82420964	82421239	MajorDMR-0-204089	3
chr9	82427558	82427795	MajorDMR-0-204090	4
chr9	82444337	82445097	MajorDMR-0-204091	8
chr9	82504228	82505113	MajorDMR-0-204092	5
chr9	82510240	82510307	MajorDMR-0-204093	3
chr9	82517354	82518138	MajorDMR-0-204094	5
chr9	82554285	82554493	MajorDMR-0-204095	3
chr9	82555345	82555395	MajorDMR-0-204096	3
chr9	82600719	82600921	MajorDMR-0-204097	3
chr9	82621240	82621245	MajorDMR-0-204098	2
chr9	82677112	82677133	MajorDMR-0-204099	2
chr9	82712525	82713487	MajorDMR-0-204100	7
chr9	82716056	82716120	MajorDMR-0-204101	2
chr9	82763064	82763464	MajorDMR-0-204102	3
chr9	82772466	82772899	MajorDMR-0-204103	4
chr9	82805407	82805568	MajorDMR-0-204104	2
chr9	82832681	82832863	MajorDMR-0-204105	3
chr9	82893059	82893940	MajorDMR-0-204106	8
chr9	82900352	82900557	MajorDMR-0-204107	2
chr9	82950730	82950766	MajorDMR-0-204108	2
chr9	82986023	82986834	MajorDMR-0-204109	7
chr9	82993025	82993108	MajorDMR-0-204110	2
chr9	82994096	82994334	MajorDMR-0-204111	9
chr9	82994988	82995556	MajorDMR-0-204112	5
chr9	82996459	82996616	MajorDMR-0-204113	2
chr9	82997170	82997746	MajorDMR-0-204114	5
chr9	83050727	83050935	MajorDMR-0-204115	4
chr9	83052161	83052844	MajorDMR-0-204116	4
chr9	83203787	83203803	MajorDMR-0-204117	2
chr9	83208206	83208371	MajorDMR-0-204118	3
chr9	83252403	83252866	MajorDMR-0-204119	3
chr9	83264236	83264329	MajorDMR-0-204120	2
chr9	83264901	83264966	MajorDMR-0-204121	2
chr9	83265672	83266652	MajorDMR-0-204122	7
chr9	83294200	83294368	MajorDMR-0-204123	3
chr9	83317648	83317742	MajorDMR-0-204124	2
chr9	83326010	83326808	MajorDMR-0-204125	4
chr9	83347591	83347759	MajorDMR-0-204126	2
chr9	83378546	83378593	MajorDMR-0-204127	2
chr9	83412507	83413098	MajorDMR-0-204128	5
chr9	83413882	83414068	MajorDMR-0-204129	4
chr9	83417213	83418151	MajorDMR-0-204130	8
chr9	83418684	83418957	MajorDMR-0-204131	2
chr9	83422388	83422431	MajorDMR-0-204132	2
chr9	83442861	83442867	MajorDMR-0-204133	2
chr9	83447759	83448120	MajorDMR-0-204134	3
chr9	83463584	83463926	MajorDMR-0-204135	2
chr9	83473477	83474428	MajorDMR-0-204136	7
chr9	83488894	83489215	MajorDMR-0-204137	3
chr9	83498454	83499009	MajorDMR-0-204138	3
chr9	83510809	83511276	MajorDMR-0-204139	2
chr9	83527671	83527792	MajorDMR-0-204140	3
chr9	83541080	83541792	MajorDMR-0-204141	5
chr9	83544600	83544661	MajorDMR-0-204142	3
chr9	83546867	83548656	MajorDMR-0-204143	12
chr9	83553511	83553625	MajorDMR-0-204144	2
chr9	83562620	83563283	MajorDMR-0-204145	3
chr9	83566662	83568232	MajorDMR-0-204146	13
chr9	83572911	83573325	MajorDMR-0-204147	2
chr9	83578404	83578605	MajorDMR-0-204148	3
chr9	83628351	83628404	MajorDMR-0-204149	2
chr9	83635846	83635879	MajorDMR-0-204150	2
chr9	83636943	83637636	MajorDMR-0-204151	9
chr9	83650001	83650400	MajorDMR-0-204152	5
chr9	83664242	83664631	MajorDMR-0-204153	3
chr9	83667578	83667884	MajorDMR-0-204154	4
chr9	83674048	83674122	MajorDMR-0-204155	2
chr9	83691872	83691942	MajorDMR-0-204156	3
chr9	83693105	83693823	MajorDMR-0-204157	4
chr9	83697557	83699409	MajorDMR-0-204158	8
chr9	83701165	83702065	MajorDMR-0-204159	7
chr9	83703482	83703803	MajorDMR-0-204160	3
chr9	83719285	83719344	MajorDMR-0-204161	2
chr9	83727053	83727232	MajorDMR-0-204162	4
chr9	83786141	83787115	MajorDMR-0-204163	6
chr9	83796399	83796758	MajorDMR-0-204164	3
chr9	83810896	83811192	MajorDMR-0-204165	2
chr9	83934597	83935151	MajorDMR-0-204166	8
chr9	83937178	83937357	MajorDMR-0-204167	3
chr9	83950352	83950441	MajorDMR-0-204168	2
chr9	83954752	83954933	MajorDMR-0-204169	3
chr9	83976457	83977102	MajorDMR-0-204170	4
chr9	83999586	84000091	MajorDMR-0-204171	3
chr9	84010743	84010845	MajorDMR-0-204172	3
chr9	84011361	84012029	MajorDMR-0-204173	4
chr9	84019432	84020703	MajorDMR-0-204174	9
chr9	84025286	84025377	MajorDMR-0-204175	3
chr9	84028507	84028588	MajorDMR-0-204176	2
chr9	84030235	84030793	MajorDMR-0-204177	3
chr9	84046284	84046857	MajorDMR-0-204178	5
chr9	84047378	84047692	MajorDMR-0-204179	9
chr9	84073577	84073777	MajorDMR-0-204180	2
chr9	84075456	84076084	MajorDMR-0-204181	3
chr9	84081925	84082046	MajorDMR-0-204182	4
chr9	84087121	84088734	MajorDMR-0-204183	21
chr9	84090052	84090143	MajorDMR-0-204184	2
chr9	84091923	84092881	MajorDMR-0-204185	5
chr9	84114703	84114985	MajorDMR-0-204186	4
chr9	84134644	84134728	MajorDMR-0-204187	2
chr9	84139132	84139583	MajorDMR-0-204188	5
chr9	84161221	84161617	MajorDMR-0-204189	3
chr9	84164105	84165146	MajorDMR-0-204190	10
chr9	84175949	84176086	MajorDMR-0-204191	4
chr9	84179737	84179970	MajorDMR-0-204192	3
chr9	84184349	84184610	MajorDMR-0-204193	2
chr9	84203607	84203727	MajorDMR-0-204194	4
chr9	84210320	84211306	MajorDMR-0-204195	11
chr9	84223832	84227052	MajorDMR-0-204196	31
chr9	84228591	84228635	MajorDMR-0-204197	2
chr9	84248804	84250265	MajorDMR-0-204198	21
chr9	84258952	84259621	MajorDMR-0-204199	8
chr9	84268210	84268229	MajorDMR-0-204200	2
chr9	84275051	84275061	MajorDMR-0-204201	2
chr9	84276915	84277252	MajorDMR-0-204202	3
chr9	84280645	84280868	MajorDMR-0-204203	2
chr9	84283915	84285036	MajorDMR-0-204204	16
chr9	84288638	84288672	MajorDMR-0-204205	2
chr9	84297122	84298116	MajorDMR-0-204206	14
chr9	84300696	84301723	MajorDMR-0-204207	7
chr9	84305897	84305980	MajorDMR-0-204208	2
chr9	84333228	84333661	MajorDMR-0-204209	3
chr9	84343091	84343123	MajorDMR-0-204210	3
chr9	84352812	84352941	MajorDMR-0-204211	3
chr9	84370867	84370989	MajorDMR-0-204212	2
chr9	84386464	84386735	MajorDMR-0-204213	5
chr9	84392340	84392384	MajorDMR-0-204214	3
chr9	84434098	84434407	MajorDMR-0-204215	7
chr9	84441434	84442423	MajorDMR-0-204216	21
chr9	84457616	84457849	MajorDMR-0-204217	7
chr9	84486574	84486789	MajorDMR-0-204218	2
chr9	84596910	84597624	MajorDMR-0-204219	5
chr9	84600045	84600119	MajorDMR-0-204220	2
chr9	84646241	84646364	MajorDMR-0-204221	2
chr9	84646930	84647029	MajorDMR-0-204222	2
chr9	84649779	84651713	MajorDMR-0-204223	15
chr9	84677218	84677797	MajorDMR-0-204224	19
chr9	84678697	84680622	MajorDMR-0-204225	19
chr9	84696077	84696668	MajorDMR-0-204226	4
chr9	84782305	84782525	MajorDMR-0-204227	4
chr9	84799588	84799850	MajorDMR-0-204228	4
chr9	84802061	84802568	MajorDMR-0-204229	5
chr9	84823997	84824354	MajorDMR-0-204230	2
chr9	84849331	84849691	MajorDMR-0-204231	3
chr9	84923578	84923962	MajorDMR-0-204232	3
chr9	84953164	84953260	MajorDMR-0-204233	2
chr9	84964597	84965041	MajorDMR-0-204234	3
chr9	85014324	85014576	MajorDMR-0-204235	3
chr9	85024238	85024272	MajorDMR-0-204236	3
chr9	85025632	85025743	MajorDMR-0-204237	3
chr9	85029797	85030030	MajorDMR-0-204238	2
chr9	85037636	85037809	MajorDMR-0-204239	3
chr9	85045812	85045983	MajorDMR-0-204240	7
chr9	85059662	85059782	MajorDMR-0-204241	3
chr9	85090489	85091039	MajorDMR-0-204242	5
chr9	85132764	85133110	MajorDMR-0-204243	3
chr9	85142038	85142126	MajorDMR-0-204244	2
chr9	85155983	85156114	MajorDMR-0-204245	2
chr9	85187977	85188061	MajorDMR-0-204246	2
chr9	85199546	85199656	MajorDMR-0-204247	3
chr9	85208519	85208682	MajorDMR-0-204248	4
chr9	85212623	85212672	MajorDMR-0-204249	4
chr9	85216340	85216819	MajorDMR-0-204250	3
chr9	85250839	85252086	MajorDMR-0-204251	5
chr9	85283375	85284207	MajorDMR-0-204252	6
chr9	85335292	85335714	MajorDMR-0-204253	3
chr9	85336279	85337697	MajorDMR-0-204254	7
chr9	85344850	85345088	MajorDMR-0-204255	2
chr9	85352097	85352276	MajorDMR-0-204256	2
chr9	85358147	85359405	MajorDMR-0-204257	9
chr9	85377217	85377834	MajorDMR-0-204258	7
chr9	85378509	85378955	MajorDMR-0-204259	3
chr9	85380428	85380532	MajorDMR-0-204260	4
chr9	85381827	85381899	MajorDMR-0-204261	2
chr9	85397134	85397577	MajorDMR-0-204262	4
chr9	85400127	85400334	MajorDMR-0-204263	6
chr9	85401115	85401694	MajorDMR-0-204264	4
chr9	85406764	85406928	MajorDMR-0-204265	2
chr9	85408569	85408759	MajorDMR-0-204266	2
chr9	85420732	85420861	MajorDMR-0-204267	2
chr9	85473628	85473666	MajorDMR-0-204268	2
chr9	85479596	85479694	MajorDMR-0-204269	2
chr9	85486444	85486627	MajorDMR-0-204270	4
chr9	85522360	85522445	MajorDMR-0-204271	2
chr9	85528677	85528999	MajorDMR-0-204272	3
chr9	85626973	85626990	MajorDMR-0-204273	2
chr9	85642617	85642648	MajorDMR-0-204274	2
chr9	85654341	85654677	MajorDMR-0-204275	3
chr9	85676127	85676671	MajorDMR-0-204276	6
chr9	85801353	85801862	MajorDMR-0-204277	3
chr9	85813609	85813889	MajorDMR-0-204278	3
chr9	85850953	85852337	MajorDMR-0-204279	10
chr9	85852890	85852997	MajorDMR-0-204280	2
chr9	85895290	85896030	MajorDMR-0-204281	5
chr9	85954879	85955631	MajorDMR-0-204282	3
chr9	85963959	85965265	MajorDMR-0-204283	16
chr9	85973270	85974475	MajorDMR-0-204284	10
chr9	85978492	85979301	MajorDMR-0-204285	12
chr9	85981861	85982453	MajorDMR-0-204286	5
chr9	85987926	85988242	MajorDMR-0-204287	4
chr9	86018261	86019817	MajorDMR-0-204288	12
chr9	86020540	86021144	MajorDMR-0-204289	8
chr9	86034882	86035756	MajorDMR-0-204290	7
chr9	86052344	86052683	MajorDMR-0-204291	4
chr9	86053255	86053440	MajorDMR-0-204292	3
chr9	86081336	86081676	MajorDMR-0-204293	7
chr9	86097025	86097767	MajorDMR-0-204294	8
chr9	86108993	86109125	MajorDMR-0-204295	3
chr9	86113870	86115007	MajorDMR-0-204296	7
chr9	86177926	86178858	MajorDMR-0-204297	7
chr9	86202486	86203600	MajorDMR-0-204298	4
chr9	86207065	86207466	MajorDMR-0-204299	7
chr9	86228839	86228967	MajorDMR-0-204300	3
chr9	86269397	86269402	MajorDMR-0-204301	2
chr9	86288504	86288563	MajorDMR-0-204302	2
chr9	86289541	86289605	MajorDMR-0-204303	2
chr9	86292332	86292810	MajorDMR-0-204304	7
chr9	86299639	86299721	MajorDMR-0-204305	4
chr9	86300582	86301049	MajorDMR-0-204306	2
chr9	86306620	86307096	MajorDMR-0-204307	4
chr9	86310877	86310918	MajorDMR-0-204308	2
chr9	86387847	86388143	MajorDMR-0-204309	6
chr9	86438326	86438340	MajorDMR-0-204310	2
chr9	86474726	86474748	MajorDMR-0-204311	3
chr9	86525660	86525775	MajorDMR-0-204312	3
chr9	86564452	86565167	MajorDMR-0-204313	5
chr9	86579539	86580113	MajorDMR-0-204314	3
chr9	86582366	86583033	MajorDMR-0-204315	3
chr9	86586862	86587366	MajorDMR-0-204316	8
chr9	86596802	86596884	MajorDMR-0-204317	3
chr9	86693216	86693221	MajorDMR-0-204318	2
chr9	86694265	86694470	MajorDMR-0-204319	3
chr9	86717621	86717647	MajorDMR-0-204320	2
chr9	86721062	86721155	MajorDMR-0-204321	4
chr9	86745630	86745924	MajorDMR-0-204322	2
chr9	86751269	86751418	MajorDMR-0-204323	2
chr9	86755085	86755480	MajorDMR-0-204324	5
chr9	86776122	86776345	MajorDMR-0-204325	5
chr9	86785477	86785978	MajorDMR-0-204326	7
chr9	86827274	86827356	MajorDMR-0-204327	2
chr9	86842929	86842941	MajorDMR-0-204328	2
chr9	86873585	86873791	MajorDMR-0-204329	3
chr9	86886053	86886142	MajorDMR-0-204330	2
chr9	86899002	86899046	MajorDMR-0-204331	4
chr9	86912105	86912754	MajorDMR-0-204332	4
chr9	86925958	86925984	MajorDMR-0-204333	2
chr9	86926755	86928186	MajorDMR-0-204334	17
chr9	86942165	86942453	MajorDMR-0-204335	3
chr9	87005249	87005398	MajorDMR-0-204336	4
chr9	87028307	87028418	MajorDMR-0-204337	2
chr9	87045005	87045258	MajorDMR-0-204338	3
chr9	87050921	87051114	MajorDMR-0-204339	4
chr9	87052076	87052196	MajorDMR-0-204340	3
chr9	87053775	87053839	MajorDMR-0-204341	2
chr9	87054399	87054675	MajorDMR-0-204342	2
chr9	87059367	87059766	MajorDMR-0-204343	2
chr9	87096306	87096424	MajorDMR-0-204344	3
chr9	87105348	87105385	MajorDMR-0-204345	2
chr9	87134211	87134629	MajorDMR-0-204346	6
chr9	87156308	87156361	MajorDMR-0-204347	2
chr9	87159776	87160735	MajorDMR-0-204348	9
chr9	87181278	87181423	MajorDMR-0-204349	2
chr9	87282415	87282738	MajorDMR-0-204350	4
chr9	87297506	87297729	MajorDMR-0-204351	3
chr9	87298905	87299143	MajorDMR-0-204352	2
chr9	87299682	87300145	MajorDMR-0-204353	2
chr9	87312162	87313214	MajorDMR-0-204354	6
chr9	87313734	87313896	MajorDMR-0-204355	2
chr9	87315408	87315835	MajorDMR-0-204356	2
chr9	87316477	87316608	MajorDMR-0-204357	2
chr9	87320999	87321145	MajorDMR-0-204358	4
chr9	87331263	87331384	MajorDMR-0-204359	2
chr9	87333523	87333969	MajorDMR-0-204360	2
chr9	87339188	87339491	MajorDMR-0-204361	6
chr9	87345609	87345651	MajorDMR-0-204362	3
chr9	87352517	87352584	MajorDMR-0-204363	2
chr9	87353719	87353741	MajorDMR-0-204364	2
chr9	87354293	87354582	MajorDMR-0-204365	7
chr9	87366283	87366736	MajorDMR-0-204366	3
chr9	87369521	87370565	MajorDMR-0-204367	7
chr9	87392583	87393127	MajorDMR-0-204368	11
chr9	87396424	87396841	MajorDMR-0-204369	3
chr9	87400195	87400419	MajorDMR-0-204370	2
chr9	87401666	87401794	MajorDMR-0-204371	2
chr9	87403578	87403648	MajorDMR-0-204372	2
chr9	87405100	87405402	MajorDMR-0-204373	3
chr9	87409041	87409451	MajorDMR-0-204374	2
chr9	87416169	87416411	MajorDMR-0-204375	5
chr9	87417311	87417799	MajorDMR-0-204376	8
chr9	87422390	87422968	MajorDMR-0-204377	6
chr9	87428253	87428399	MajorDMR-0-204378	4
chr9	87433727	87434105	MajorDMR-0-204379	6
chr9	87436163	87436201	MajorDMR-0-204380	2
chr9	87438165	87438325	MajorDMR-0-204381	3
chr9	87447746	87447892	MajorDMR-0-204382	5
chr9	87449564	87450295	MajorDMR-0-204383	4
chr9	87450897	87451127	MajorDMR-0-204384	2
chr9	87455230	87455259	MajorDMR-0-204385	2
chr9	87456599	87456720	MajorDMR-0-204386	3
chr9	87464673	87464694	MajorDMR-0-204387	2
chr9	87466288	87467315	MajorDMR-0-204388	11
chr9	87469998	87470709	MajorDMR-0-204389	5
chr9	87471296	87471749	MajorDMR-0-204390	4
chr9	87474867	87474904	MajorDMR-0-204391	2
chr9	87475853	87475922	MajorDMR-0-204392	3
chr9	87477229	87477265	MajorDMR-0-204393	2
chr9	87478329	87478532	MajorDMR-0-204394	3
chr9	87479255	87479571	MajorDMR-0-204395	2
chr9	87480206	87481263	MajorDMR-0-204396	8
chr9	87484308	87484900	MajorDMR-0-204397	3
chr9	87485709	87485971	MajorDMR-0-204398	4
chr9	87488333	87489065	MajorDMR-0-204399	5
chr9	87492031	87492145	MajorDMR-0-204400	3
chr9	87494926	87495091	MajorDMR-0-204401	2
chr9	87497056	87497158	MajorDMR-0-204402	3
chr9	87501474	87502653	MajorDMR-0-204403	6
chr9	87503282	87503477	MajorDMR-0-204404	2
chr9	87527666	87527753	MajorDMR-0-204405	2
chr9	87538986	87539851	MajorDMR-0-204406	6
chr9	87555279	87555529	MajorDMR-0-204407	2
chr9	87559199	87559279	MajorDMR-0-204408	2
chr9	87561900	87561996	MajorDMR-0-204409	3
chr9	87564884	87565366	MajorDMR-0-204410	2
chr9	87566953	87567722	MajorDMR-0-204411	7
chr9	87568425	87568925	MajorDMR-0-204412	5
chr9	87573033	87573391	MajorDMR-0-204413	2
chr9	87579379	87580301	MajorDMR-0-204414	7
chr9	87581263	87585530	MajorDMR-0-204415	23
chr9	87588544	87588881	MajorDMR-0-204416	2
chr9	87594868	87594925	MajorDMR-0-204417	2
chr9	87597663	87597769	MajorDMR-0-204418	3
chr9	87599501	87599696	MajorDMR-0-204419	3
chr9	87604237	87604634	MajorDMR-0-204420	2
chr9	87605192	87606010	MajorDMR-0-204421	4
chr9	87611408	87611432	MajorDMR-0-204422	2
chr9	87613301	87613640	MajorDMR-0-204423	3
chr9	87617267	87617341	MajorDMR-0-204424	3
chr9	87635752	87636002	MajorDMR-0-204425	2
chr9	87637988	87641202	MajorDMR-0-204426	15
chr9	87653112	87653933	MajorDMR-0-204427	5
chr9	87654879	87655132	MajorDMR-0-204428	2
chr9	87658543	87658655	MajorDMR-0-204429	3
chr9	87659840	87660432	MajorDMR-0-204430	7
chr9	87709222	87709810	MajorDMR-0-204431	4
chr9	87719294	87719661	MajorDMR-0-204432	2
chr9	87723504	87723511	MajorDMR-0-204433	2
chr9	87761811	87762018	MajorDMR-0-204434	3
chr9	87784882	87785184	MajorDMR-0-204435	3
chr9	87786788	87787748	MajorDMR-0-204436	5
chr9	87827518	87828105	MajorDMR-0-204437	4
chr9	87830204	87830602	MajorDMR-0-204438	4
chr9	87831523	87831541	MajorDMR-0-204439	2
chr9	87832963	87833133	MajorDMR-0-204440	3
chr9	87884394	87885606	MajorDMR-0-204441	14
chr9	87900252	87900345	MajorDMR-0-204442	4
chr9	87914828	87915141	MajorDMR-0-204443	4
chr9	87996331	87996642	MajorDMR-0-204444	2
chr9	88008143	88008389	MajorDMR-0-204445	4
chr9	88009126	88009527	MajorDMR-0-204446	6
chr9	88017299	88017968	MajorDMR-0-204447	5
chr9	88018736	88019335	MajorDMR-0-204448	5
chr9	88020334	88020839	MajorDMR-0-204449	8
chr9	88022600	88023277	MajorDMR-0-204450	7
chr9	88029012	88030117	MajorDMR-0-204451	9
chr9	88030863	88031260	MajorDMR-0-204452	7
chr9	88032351	88033323	MajorDMR-0-204453	11
chr9	88034045	88034080	MajorDMR-0-204454	2
chr9	88039987	88039998	MajorDMR-0-204455	2
chr9	88042782	88044188	MajorDMR-0-204456	20
chr9	88044837	88045449	MajorDMR-0-204457	16
chr9	88047388	88048027	MajorDMR-0-204458	3
chr9	88048652	88050334	MajorDMR-0-204459	13
chr9	88054015	88056336	MajorDMR-0-204460	26
chr9	88056934	88060371	MajorDMR-0-204461	38
chr9	88077985	88078133	MajorDMR-0-204462	3
chr9	88098028	88098409	MajorDMR-0-204463	4
chr9	88135870	88137319	MajorDMR-0-204464	11
chr9	88138172	88138340	MajorDMR-0-204465	8
chr9	88155954	88156456	MajorDMR-0-204466	6
chr9	88229913	88229999	MajorDMR-0-204467	3
chr9	88230701	88230772	MajorDMR-0-204468	2
chr9	88240492	88240542	MajorDMR-0-204469	2
chr9	88326729	88326901	MajorDMR-0-204470	3
chr9	88343059	88343322	MajorDMR-0-204471	2
chr9	88357969	88358442	MajorDMR-0-204472	6
chr9	88378899	88379242	MajorDMR-0-204473	7
chr9	88383164	88383184	MajorDMR-0-204474	2
chr9	88435170	88435981	MajorDMR-0-204475	7
chr9	88480524	88480591	MajorDMR-0-204476	2
chr9	88486644	88486824	MajorDMR-0-204477	3
chr9	88495448	88495805	MajorDMR-0-204478	3
chr9	88512749	88513398	MajorDMR-0-204479	5
chr9	88515316	88516289	MajorDMR-0-204480	11
chr9	88519694	88519821	MajorDMR-0-204481	3
chr9	88520372	88522007	MajorDMR-0-204482	18
chr9	88531077	88532096	MajorDMR-0-204483	10
chr9	88532608	88533596	MajorDMR-0-204484	11
chr9	88550390	88550797	MajorDMR-0-204485	4
chr9	88557974	88558507	MajorDMR-0-204486	3
chr9	88559515	88560784	MajorDMR-0-204487	7
chr9	88575020	88576157	MajorDMR-0-204488	6
chr9	88577504	88577512	MajorDMR-0-204489	2
chr9	88588040	88588911	MajorDMR-0-204490	7
chr9	88594593	88594835	MajorDMR-0-204491	3
chr9	88629229	88629312	MajorDMR-0-204492	3
chr9	88640837	88642698	MajorDMR-0-204493	16
chr9	88644252	88644458	MajorDMR-0-204494	3
chr9	88645183	88646195	MajorDMR-0-204495	5
chr9	88649476	88650486	MajorDMR-0-204496	19
chr9	88653733	88653750	MajorDMR-0-204497	2
chr9	88654416	88657172	MajorDMR-0-204498	34
chr9	88670836	88671777	MajorDMR-0-204499	12
chr9	88675996	88676009	MajorDMR-0-204500	2
chr9	88676906	88677102	MajorDMR-0-204501	6
chr9	88678916	88679810	MajorDMR-0-204502	8
chr9	88683130	88683405	MajorDMR-0-204503	3
chr9	88687037	88687210	MajorDMR-0-204504	3
chr9	88689598	88690911	MajorDMR-0-204505	14
chr9	88692669	88692838	MajorDMR-0-204506	2
chr9	88693883	88695030	MajorDMR-0-204507	23
chr9	88696525	88696621	MajorDMR-0-204508	2
chr9	88709984	88710205	MajorDMR-0-204509	4
chr9	88711424	88711808	MajorDMR-0-204510	3
chr9	88712327	88712670	MajorDMR-0-204511	5
chr9	88715391	88715874	MajorDMR-0-204512	2
chr9	88732449	88732898	MajorDMR-0-204513	3
chr9	88745320	88746068	MajorDMR-0-204514	7
chr9	88749840	88749960	MajorDMR-0-204515	3
chr9	88812389	88812612	MajorDMR-0-204516	2
chr9	88839897	88840059	MajorDMR-0-204517	4
chr9	88847421	88847495	MajorDMR-0-204518	2
chr9	88853941	88854037	MajorDMR-0-204519	2
chr9	88856378	88856448	MajorDMR-0-204520	2
chr9	88857291	88857687	MajorDMR-0-204521	6
chr9	88872522	88873236	MajorDMR-0-204522	6
chr9	88873786	88873809	MajorDMR-0-204523	2
chr9	88890524	88890699	MajorDMR-0-204524	2
chr9	88891832	88892089	MajorDMR-0-204525	4
chr9	88893824	88893970	MajorDMR-0-204526	2
chr9	88902063	88902424	MajorDMR-0-204527	9
chr9	88912029	88912372	MajorDMR-0-204528	3
chr9	88913397	88914771	MajorDMR-0-204529	18
chr9	88917119	88917300	MajorDMR-0-204530	3
chr9	88931118	88931629	MajorDMR-0-204531	6
chr9	88932754	88932791	MajorDMR-0-204532	2
chr9	88937358	88937383	MajorDMR-0-204533	2
chr9	88937942	88938415	MajorDMR-0-204534	7
chr9	88939079	88940360	MajorDMR-0-204535	9
chr9	88941490	88943672	MajorDMR-0-204536	13
chr9	88966719	88967658	MajorDMR-0-204537	12
chr9	89011707	89012479	MajorDMR-0-204538	10
chr9	89020241	89020634	MajorDMR-0-204539	2
chr9	89022047	89022168	MajorDMR-0-204540	2
chr9	89023573	89024104	MajorDMR-0-204541	3
chr9	89024674	89025777	MajorDMR-0-204542	21
chr9	89049422	89049752	MajorDMR-0-204543	8
chr9	89063955	89064273	MajorDMR-0-204544	5
chr9	89064883	89065053	MajorDMR-0-204545	2
chr9	89065649	89065695	MajorDMR-0-204546	2
chr9	89066268	89067230	MajorDMR-0-204547	8
chr9	89068885	89068970	MajorDMR-0-204548	3
chr9	89069626	89070065	MajorDMR-0-204549	2
chr9	89070623	89070694	MajorDMR-0-204550	3
chr9	89109821	89109932	MajorDMR-0-204551	3
chr9	89139496	89139594	MajorDMR-0-204552	2
chr9	89160090	89160312	MajorDMR-0-204553	2
chr9	89171097	89171108	MajorDMR-0-204554	2
chr9	89178332	89179230	MajorDMR-0-204555	8
chr9	89192573	89192752	MajorDMR-0-204556	2
chr9	89199309	89199839	MajorDMR-0-204557	8
chr9	89258725	89260499	MajorDMR-0-204558	16
chr9	89267470	89267742	MajorDMR-0-204559	4
chr9	89314344	89315112	MajorDMR-0-204560	6
chr9	89318447	89318466	MajorDMR-0-204561	2
chr9	89336471	89336946	MajorDMR-0-204562	4
chr9	89356647	89356850	MajorDMR-0-204563	4
chr9	89364535	89364821	MajorDMR-0-204564	2
chr9	89371011	89372672	MajorDMR-0-204565	20
chr9	89381911	89382013	MajorDMR-0-204566	3
chr9	89388963	89389374	MajorDMR-0-204567	5
chr9	89403325	89403615	MajorDMR-0-204568	2
chr9	89404672	89404780	MajorDMR-0-204569	5
chr9	89410160	89411466	MajorDMR-0-204570	12
chr9	89422020	89423134	MajorDMR-0-204571	22
chr9	89424669	89425428	MajorDMR-0-204572	11
chr9	89456045	89456372	MajorDMR-0-204573	3
chr9	89481450	89481496	MajorDMR-0-204574	2
chr9	89517340	89517672	MajorDMR-0-204575	5
chr9	89518510	89518541	MajorDMR-0-204576	2
chr9	89557899	89558400	MajorDMR-0-204577	5
chr9	89559400	89559443	MajorDMR-0-204578	2
chr9	89560090	89560186	MajorDMR-0-204579	3
chr9	89567693	89568215	MajorDMR-0-204580	4
chr9	89580795	89582281	MajorDMR-0-204581	12
chr9	89583517	89584087	MajorDMR-0-204582	8
chr9	89586303	89586566	MajorDMR-0-204583	6
chr9	89603009	89603743	MajorDMR-0-204584	5
chr9	89607403	89607477	MajorDMR-0-204585	2
chr9	89623223	89623359	MajorDMR-0-204586	2
chr9	89648988	89649440	MajorDMR-0-204587	5
chr9	89650880	89651128	MajorDMR-0-204588	4
chr9	89684754	89684888	MajorDMR-0-204589	3
chr9	89686957	89687297	MajorDMR-0-204590	4
chr9	89689721	89689778	MajorDMR-0-204591	3
chr9	89723268	89723309	MajorDMR-0-204592	2
chr9	89737952	89738000	MajorDMR-0-204593	2
chr9	89763104	89763156	MajorDMR-0-204594	2
chr9	89773066	89773227	MajorDMR-0-204595	4
chr9	89813952	89814466	MajorDMR-0-204596	4
chr9	89870372	89870716	MajorDMR-0-204597	2
chr9	89891260	89892017	MajorDMR-0-204598	8
chr9	89906002	89906050	MajorDMR-0-204599	3
chr9	89906659	89906967	MajorDMR-0-204600	2
chr9	89909227	89910393	MajorDMR-0-204601	14
chr9	89915896	89915952	MajorDMR-0-204602	2
chr9	89918425	89919268	MajorDMR-0-204603	8
chr9	89923961	89924884	MajorDMR-0-204604	4
chr9	89950587	89951129	MajorDMR-0-204605	5
chr9	89953101	89953987	MajorDMR-0-204606	11
chr9	89961347	89961611	MajorDMR-0-204607	3
chr9	89966955	89966967	MajorDMR-0-204608	2
chr9	89972361	89972372	MajorDMR-0-204609	2
chr9	90008672	90009046	MajorDMR-0-204610	3
chr9	90036125	90036404	MajorDMR-0-204611	3
chr9	90074439	90074559	MajorDMR-0-204612	2
chr9	90076232	90076448	MajorDMR-0-204613	2
chr9	90078180	90078312	MajorDMR-0-204614	2
chr9	90078857	90078898	MajorDMR-0-204615	2
chr9	90090018	90090195	MajorDMR-0-204616	3
chr9	90091080	90091108	MajorDMR-0-204617	2
chr9	90096794	90097216	MajorDMR-0-204618	5
chr9	90111910	90112087	MajorDMR-0-204619	2
chr9	90122451	90123281	MajorDMR-0-204620	5
chr9	90125947	90126530	MajorDMR-0-204621	4
chr9	90127383	90129202	MajorDMR-0-204622	12
chr9	90131577	90131705	MajorDMR-0-204623	3
chr9	90135156	90135240	MajorDMR-0-204624	2
chr9	90138052	90138865	MajorDMR-0-204625	4
chr9	90142662	90142739	MajorDMR-0-204626	2
chr9	90144874	90144979	MajorDMR-0-204627	3
chr9	90147687	90148096	MajorDMR-0-204628	2
chr9	90149018	90149305	MajorDMR-0-204629	2
chr9	90161110	90162607	MajorDMR-0-204630	11
chr9	90164056	90164651	MajorDMR-0-204631	4
chr9	90166703	90166852	MajorDMR-0-204632	6
chr9	90168689	90168880	MajorDMR-0-204633	5
chr9	90170914	90171177	MajorDMR-0-204634	5
chr9	90173723	90174045	MajorDMR-0-204635	2
chr9	90183520	90184147	MajorDMR-0-204636	6
chr9	90185474	90186653	MajorDMR-0-204637	11
chr9	90187212	90188241	MajorDMR-0-204638	11
chr9	90190628	90190646	MajorDMR-0-204639	2
chr9	90192340	90194013	MajorDMR-0-204640	20
chr9	90200041	90200400	MajorDMR-0-204641	4
chr9	90203811	90204354	MajorDMR-0-204642	3
chr9	90207605	90207627	MajorDMR-0-204643	2
chr9	90209271	90209412	MajorDMR-0-204644	3
chr9	90212706	90212760	MajorDMR-0-204645	2
chr9	90213340	90213572	MajorDMR-0-204646	2
chr9	90214386	90215427	MajorDMR-0-204647	17
chr9	90218254	90218532	MajorDMR-0-204648	7
chr9	90221484	90221982	MajorDMR-0-204649	2
chr9	90223081	90225383	MajorDMR-0-204650	23
chr9	90226216	90226315	MajorDMR-0-204651	2
chr9	90228232	90229323	MajorDMR-0-204652	6
chr9	90232884	90235743	MajorDMR-0-204653	28
chr9	90236434	90237906	MajorDMR-0-204654	15
chr9	90238444	90238900	MajorDMR-0-204655	8
chr9	90240394	90241020	MajorDMR-0-204656	6
chr9	90241813	90242432	MajorDMR-0-204657	5
chr9	90250929	90252134	MajorDMR-0-204658	11
chr9	90254075	90255378	MajorDMR-0-204659	11
chr9	90258167	90260299	MajorDMR-0-204660	17
chr9	90266524	90267390	MajorDMR-0-204661	10
chr9	90269939	90271735	MajorDMR-0-204662	22
chr9	90272990	90273577	MajorDMR-0-204663	8
chr9	90277833	90278115	MajorDMR-0-204664	4
chr9	90278827	90279464	MajorDMR-0-204665	7
chr9	90282191	90282249	MajorDMR-0-204666	2
chr9	90282825	90284159	MajorDMR-0-204667	18
chr9	90285214	90285974	MajorDMR-0-204668	7
chr9	90291343	90291536	MajorDMR-0-204669	4
chr9	90293153	90293427	MajorDMR-0-204670	6
chr9	90295728	90296590	MajorDMR-0-204671	15
chr9	90297141	90297476	MajorDMR-0-204672	7
chr9	90299411	90299633	MajorDMR-0-204673	6
chr9	90300579	90301317	MajorDMR-0-204674	5
chr9	90310740	90310865	MajorDMR-0-204675	2
chr9	90311563	90312340	MajorDMR-0-204676	10
chr9	90313574	90313686	MajorDMR-0-204677	3
chr9	90320387	90320882	MajorDMR-0-204678	3
chr9	90322514	90322910	MajorDMR-0-204679	4
chr9	90327329	90327337	MajorDMR-0-204680	2
chr9	90339587	90339994	MajorDMR-0-204681	3
chr9	90343948	90345361	MajorDMR-0-204682	10
chr9	90345952	90346251	MajorDMR-0-204683	9
chr9	90376697	90377299	MajorDMR-0-204684	6
chr9	90379555	90380325	MajorDMR-0-204685	7
chr9	90408372	90408599	MajorDMR-0-204686	2
chr9	90427516	90428030	MajorDMR-0-204687	10
chr9	90444147	90444252	MajorDMR-0-204688	2
chr9	90456267	90456892	MajorDMR-0-204689	5
chr9	90459312	90459791	MajorDMR-0-204690	4
chr9	90469363	90469719	MajorDMR-0-204691	5
chr9	90470270	90471044	MajorDMR-0-204692	14
chr9	90480838	90481242	MajorDMR-0-204693	5
chr9	90485287	90485390	MajorDMR-0-204694	4
chr9	90486064	90486773	MajorDMR-0-204695	9
chr9	90487315	90488340	MajorDMR-0-204696	12
chr9	90494164	90495794	MajorDMR-0-204697	14
chr9	90497817	90497915	MajorDMR-0-204698	2
chr9	90506414	90506662	MajorDMR-0-204699	3
chr9	90508561	90508573	MajorDMR-0-204700	2
chr9	90533935	90534312	MajorDMR-0-204701	13
chr9	90537804	90538262	MajorDMR-0-204702	12
chr9	90544807	90544898	MajorDMR-0-204703	2
chr9	90552229	90552607	MajorDMR-0-204704	14
chr9	90586530	90587505	MajorDMR-0-204705	8
chr9	90588165	90588187	MajorDMR-0-204706	2
chr9	90590594	90590607	MajorDMR-0-204707	2
chr9	90628045	90628782	MajorDMR-0-204708	6
chr9	90692237	90692275	MajorDMR-0-204709	2
chr9	90693305	90693862	MajorDMR-0-204710	3
chr9	90730186	90730530	MajorDMR-0-204711	10
chr9	90737896	90737988	MajorDMR-0-204712	2
chr9	90744529	90744987	MajorDMR-0-204713	10
chr9	90748459	90748810	MajorDMR-0-204714	12
chr9	90750180	90750466	MajorDMR-0-204715	6
chr9	90753765	90753956	MajorDMR-0-204716	4
chr9	90797706	90798475	MajorDMR-0-204717	5
chr9	90847139	90847232	MajorDMR-0-204718	3
chr9	90906334	90907144	MajorDMR-0-204719	7
chr9	90918811	90919413	MajorDMR-0-204720	5
chr9	90952489	90953334	MajorDMR-0-204721	11
chr9	90978184	90979023	MajorDMR-0-204722	5
chr9	91011510	91012148	MajorDMR-0-204723	3
chr9	91019352	91019826	MajorDMR-0-204724	2
chr9	91025279	91025776	MajorDMR-0-204725	2
chr9	91043244	91043693	MajorDMR-0-204726	4
chr9	91052546	91052600	MajorDMR-0-204727	3
chr9	91054079	91054179	MajorDMR-0-204728	2
chr9	91055878	91055915	MajorDMR-0-204729	2
chr9	91060294	91060626	MajorDMR-0-204730	3
chr9	91073065	91075946	MajorDMR-0-204731	15
chr9	91079985	91080257	MajorDMR-0-204732	2
chr9	91082648	91083404	MajorDMR-0-204733	7
chr9	91099488	91099535	MajorDMR-0-204734	2
chr9	91133940	91133954	MajorDMR-0-204735	2
chr9	91136043	91136466	MajorDMR-0-204736	7
chr9	91151912	91152526	MajorDMR-0-204737	4
chr9	91174921	91175715	MajorDMR-0-204738	8
chr9	91178344	91178428	MajorDMR-0-204739	5
chr9	91185571	91185697	MajorDMR-0-204740	2
chr9	91186235	91187361	MajorDMR-0-204741	10
chr9	91193467	91193685	MajorDMR-0-204742	2
chr9	91198917	91199775	MajorDMR-0-204743	9
chr9	91208681	91208733	MajorDMR-0-204744	2
chr9	91228447	91228779	MajorDMR-0-204745	2
chr9	91255400	91256211	MajorDMR-0-204746	7
chr9	91258911	91258973	MajorDMR-0-204747	4
chr9	91260885	91261154	MajorDMR-0-204748	13
chr9	91263074	91263227	MajorDMR-0-204749	2
chr9	91266970	91267588	MajorDMR-0-204750	8
chr9	91268641	91270245	MajorDMR-0-204751	7
chr9	91275128	91275503	MajorDMR-0-204752	4
chr9	91280534	91280631	MajorDMR-0-204753	2
chr9	91281566	91281895	MajorDMR-0-204754	3
chr9	91287824	91289151	MajorDMR-0-204755	14
chr9	91291801	91291808	MajorDMR-0-204756	2
chr9	91293265	91293562	MajorDMR-0-204757	5
chr9	91294881	91296515	MajorDMR-0-204758	20
chr9	91299032	91299300	MajorDMR-0-204759	6
chr9	91299928	91300013	MajorDMR-0-204760	3
chr9	91307560	91308326	MajorDMR-0-204761	4
chr9	91309178	91309332	MajorDMR-0-204762	2
chr9	91324213	91324454	MajorDMR-0-204763	4
chr9	91331167	91331444	MajorDMR-0-204764	3
chr9	91339079	91339795	MajorDMR-0-204765	7
chr9	91348457	91349407	MajorDMR-0-204766	8
chr9	91355694	91355993	MajorDMR-0-204767	3
chr9	91356538	91357193	MajorDMR-0-204768	10
chr9	91358565	91358828	MajorDMR-0-204769	5
chr9	91388604	91388794	MajorDMR-0-204770	2
chr9	91401755	91401927	MajorDMR-0-204771	3
chr9	91419116	91419653	MajorDMR-0-204772	5
chr9	91420407	91420786	MajorDMR-0-204773	5
chr9	91424829	91424987	MajorDMR-0-204774	2
chr9	91427548	91427850	MajorDMR-0-204775	5
chr9	91428414	91429131	MajorDMR-0-204776	9
chr9	91430120	91430273	MajorDMR-0-204777	3
chr9	91432672	91432741	MajorDMR-0-204778	3
chr9	91466737	91467380	MajorDMR-0-204779	3
chr9	91481888	91482204	MajorDMR-0-204780	3
chr9	91504229	91504528	MajorDMR-0-204781	5
chr9	91505569	91505709	MajorDMR-0-204782	3
chr9	91551728	91551881	MajorDMR-0-204783	4
chr9	91564070	91565159	MajorDMR-0-204784	6
chr9	91565666	91566604	MajorDMR-0-204785	9
chr9	91568253	91568403	MajorDMR-0-204786	5
chr9	91604083	91604332	MajorDMR-0-204787	4
chr9	91609502	91610884	MajorDMR-0-204788	11
chr9	91618529	91619001	MajorDMR-0-204789	2
chr9	91621334	91622521	MajorDMR-0-204790	9
chr9	91623208	91624731	MajorDMR-0-204791	22
chr9	91635422	91635961	MajorDMR-0-204792	5
chr9	91637143	91638909	MajorDMR-0-204793	18
chr9	91646528	91648405	MajorDMR-0-204794	19
chr9	91650993	91652539	MajorDMR-0-204795	13
chr9	91653074	91653163	MajorDMR-0-204796	3
chr9	91656711	91658758	MajorDMR-0-204797	22
chr9	91660119	91662567	MajorDMR-0-204798	22
chr9	91664664	91664726	MajorDMR-0-204799	3
chr9	91665813	91667032	MajorDMR-0-204800	20
chr9	91668149	91668189	MajorDMR-0-204801	4
chr9	91676328	91676982	MajorDMR-0-204802	9
chr9	91685396	91686191	MajorDMR-0-204803	6
chr9	91686746	91687706	MajorDMR-0-204804	7
chr9	91690059	91690303	MajorDMR-0-204805	3
chr9	91692592	91692995	MajorDMR-0-204806	11
chr9	91693775	91694864	MajorDMR-0-204807	8
chr9	91698426	91698569	MajorDMR-0-204808	2
chr9	91700788	91701067	MajorDMR-0-204809	2
chr9	91701925	91701942	MajorDMR-0-204810	2
chr9	91709109	91709690	MajorDMR-0-204811	3
chr9	91710210	91711673	MajorDMR-0-204812	16
chr9	91712442	91712459	MajorDMR-0-204813	2
chr9	91718991	91719297	MajorDMR-0-204814	3
chr9	91719857	91720271	MajorDMR-0-204815	4
chr9	91721469	91721505	MajorDMR-0-204816	2
chr9	91727245	91727939	MajorDMR-0-204817	4
chr9	91731746	91732187	MajorDMR-0-204818	6
chr9	91733714	91734460	MajorDMR-0-204819	7
chr9	91738533	91738545	MajorDMR-0-204820	2
chr9	91759773	91760489	MajorDMR-0-204821	9
chr9	91767326	91769841	MajorDMR-0-204822	13
chr9	91775263	91775430	MajorDMR-0-204823	3
chr9	91776174	91776194	MajorDMR-0-204824	2
chr9	91780705	91781185	MajorDMR-0-204825	7
chr9	91787154	91787522	MajorDMR-0-204826	3
chr9	91788200	91789104	MajorDMR-0-204827	7
chr9	91789669	91790085	MajorDMR-0-204828	2
chr9	91795994	91796443	MajorDMR-0-204829	2
chr9	91801216	91802581	MajorDMR-0-204830	9
chr9	91809457	91810643	MajorDMR-0-204831	8
chr9	91812271	91812331	MajorDMR-0-204832	2
chr9	91817487	91817675	MajorDMR-0-204833	4
chr9	91828200	91828819	MajorDMR-0-204834	7
chr9	91832198	91832661	MajorDMR-0-204835	4
chr9	91833385	91833622	MajorDMR-0-204836	4
chr9	91838186	91838636	MajorDMR-0-204837	4
chr9	91850127	91850888	MajorDMR-0-204838	5
chr9	91861818	91861968	MajorDMR-0-204839	5
chr9	91865042	91865657	MajorDMR-0-204840	8
chr9	91867871	91868193	MajorDMR-0-204841	7
chr9	91869682	91869884	MajorDMR-0-204842	6
chr9	91893727	91893928	MajorDMR-0-204843	6
chr9	91923986	91924116	MajorDMR-0-204844	2
chr9	91939383	91939594	MajorDMR-0-204845	3
chr9	91946793	91947077	MajorDMR-0-204846	2
chr9	91971218	91971606	MajorDMR-0-204847	6
chr9	91977541	91977731	MajorDMR-0-204848	3
chr9	91982658	91982870	MajorDMR-0-204849	3
chr9	91984727	91984766	MajorDMR-0-204850	2
chr9	91985751	91987361	MajorDMR-0-204851	12
chr9	91988575	91988664	MajorDMR-0-204852	2
chr9	91991125	91991416	MajorDMR-0-204853	3
chr9	91992765	91993014	MajorDMR-0-204854	6
chr9	91994522	91994573	MajorDMR-0-204855	3
chr9	91995951	91999680	MajorDMR-0-204856	66
chr9	92001909	92002500	MajorDMR-0-204857	5
chr9	92008446	92009876	MajorDMR-0-204858	19
chr9	92010964	92011019	MajorDMR-0-204859	2
chr9	92012208	92012602	MajorDMR-0-204860	7
chr9	92016167	92016489	MajorDMR-0-204861	7
chr9	92017975	92019511	MajorDMR-0-204862	19
chr9	92020984	92021038	MajorDMR-0-204863	2
chr9	92023997	92024354	MajorDMR-0-204864	2
chr9	92024976	92025776	MajorDMR-0-204865	7
chr9	92031185	92033306	MajorDMR-0-204866	25
chr9	92033871	92034525	MajorDMR-0-204867	16
chr9	92035159	92035207	MajorDMR-0-204868	3
chr9	92035825	92037056	MajorDMR-0-204869	8
chr9	92041359	92042059	MajorDMR-0-204870	4
chr9	92042604	92042855	MajorDMR-0-204871	9
chr9	92048778	92049411	MajorDMR-0-204872	12
chr9	92052098	92052517	MajorDMR-0-204873	13
chr9	92054183	92054294	MajorDMR-0-204874	3
chr9	92055151	92056246	MajorDMR-0-204875	15
chr9	92058416	92061059	MajorDMR-0-204876	28
chr9	92066837	92067255	MajorDMR-0-204877	3
chr9	92070537	92070599	MajorDMR-0-204878	2
chr9	92071792	92072007	MajorDMR-0-204879	3
chr9	92072530	92072677	MajorDMR-0-204880	3
chr9	92073217	92074944	MajorDMR-0-204881	13
chr9	92075668	92076428	MajorDMR-0-204882	8
chr9	92077361	92077895	MajorDMR-0-204883	6
chr9	92078951	92079107	MajorDMR-0-204884	3
chr9	92081901	92082050	MajorDMR-0-204885	2
chr9	92085879	92086110	MajorDMR-0-204886	3
chr9	92088983	92089719	MajorDMR-0-204887	10
chr9	92098412	92099284	MajorDMR-0-204888	17
chr9	92103954	92105517	MajorDMR-0-204889	16
chr9	92106854	92106946	MajorDMR-0-204890	3
chr9	92108319	92108650	MajorDMR-0-204891	3
chr9	92110592	92111559	MajorDMR-0-204892	12
chr9	92113693	92113715	MajorDMR-0-204893	2
chr9	92114986	92115025	MajorDMR-0-204894	2
chr9	92115951	92117855	MajorDMR-0-204895	24
chr9	92129000	92129072	MajorDMR-0-204896	3
chr9	92139958	92140624	MajorDMR-0-204897	15
chr9	92142878	92143309	MajorDMR-0-204898	2
chr9	92143850	92144781	MajorDMR-0-204899	7
chr9	92148981	92150106	MajorDMR-0-204900	11
chr9	92151224	92151750	MajorDMR-0-204901	6
chr9	92155632	92155665	MajorDMR-0-204902	2
chr9	92157537	92158480	MajorDMR-0-204903	16
chr9	92161698	92162087	MajorDMR-0-204904	2
chr9	92246415	92246620	MajorDMR-0-204905	6
chr9	92249188	92250917	MajorDMR-0-204906	18
chr9	92263222	92263251	MajorDMR-0-204907	2
chr9	92292566	92292760	MajorDMR-0-204908	2
chr9	92299780	92299800	MajorDMR-0-204909	2
chr9	92300356	92300598	MajorDMR-0-204910	9
chr9	92316295	92316504	MajorDMR-0-204911	9
chr9	92317369	92317725	MajorDMR-0-204912	4
chr9	92322150	92322363	MajorDMR-0-204913	4
chr9	92457250	92457279	MajorDMR-0-204914	2
chr9	92470209	92470348	MajorDMR-0-204915	3
chr9	92479796	92480410	MajorDMR-0-204916	11
chr9	92499707	92500212	MajorDMR-0-204917	6
chr9	92503666	92503886	MajorDMR-0-204918	3
chr9	92521786	92521796	MajorDMR-0-204919	2
chr9	92687340	92687582	MajorDMR-0-204920	4
chr9	92688595	92690161	MajorDMR-0-204921	16
chr9	92705054	92705528	MajorDMR-0-204922	5
chr9	92714736	92714983	MajorDMR-0-204923	3
chr9	92727947	92728076	MajorDMR-0-204924	2
chr9	92730389	92730582	MajorDMR-0-204925	4
chr9	92745529	92746042	MajorDMR-0-204926	4
chr9	92764932	92765070	MajorDMR-0-204927	3
chr9	92765692	92765923	MajorDMR-0-204928	5
chr9	92769736	92770009	MajorDMR-0-204929	5
chr9	92801360	92801373	MajorDMR-0-204930	2
chr9	92807054	92807112	MajorDMR-0-204931	2
chr9	92808447	92808972	MajorDMR-0-204932	8
chr9	92827242	92827657	MajorDMR-0-204933	5
chr9	92832205	92832420	MajorDMR-0-204934	3
chr9	92840114	92840304	MajorDMR-0-204935	2
chr9	92857765	92858593	MajorDMR-0-204936	10
chr9	92887622	92888086	MajorDMR-0-204937	2
chr9	92919845	92919888	MajorDMR-0-204938	2
chr9	92935656	92938486	MajorDMR-0-204939	33
chr9	92989742	92990105	MajorDMR-0-204940	12
chr9	93016206	93017609	MajorDMR-0-204941	9
chr9	93018501	93019470	MajorDMR-0-204942	7
chr9	93022006	93022955	MajorDMR-0-204943	6
chr9	93036685	93036959	MajorDMR-0-204944	2
chr9	93056222	93056232	MajorDMR-0-204945	2
chr9	93061089	93061316	MajorDMR-0-204946	5
chr9	93073957	93074435	MajorDMR-0-204947	8
chr9	93090221	93090233	MajorDMR-0-204948	2
chr9	93106253	93107433	MajorDMR-0-204949	8
chr9	93110843	93110925	MajorDMR-0-204950	2
chr9	93118713	93121092	MajorDMR-0-204951	15
chr9	93129281	93129406	MajorDMR-0-204952	2
chr9	93131153	93131434	MajorDMR-0-204953	5
chr9	93139440	93139928	MajorDMR-0-204954	2
chr9	93141750	93142510	MajorDMR-0-204955	11
chr9	93166680	93166725	MajorDMR-0-204956	2
chr9	93167292	93167898	MajorDMR-0-204957	5
chr9	93168477	93169502	MajorDMR-0-204958	4
chr9	93192462	93192556	MajorDMR-0-204959	2
chr9	93195078	93195912	MajorDMR-0-204960	15
chr9	93228830	93229954	MajorDMR-0-204961	9
chr9	93249211	93249321	MajorDMR-0-204962	2
chr9	93251304	93251979	MajorDMR-0-204963	9
chr9	93267489	93267885	MajorDMR-0-204964	3
chr9	93277229	93278334	MajorDMR-0-204965	11
chr9	93280668	93280918	MajorDMR-0-204966	3
chr9	93283880	93284592	MajorDMR-0-204967	7
chr9	93318161	93318317	MajorDMR-0-204968	2
chr9	93320904	93321256	MajorDMR-0-204969	3
chr9	93330769	93331451	MajorDMR-0-204970	10
chr9	93352050	93352171	MajorDMR-0-204971	2
chr9	93364632	93366369	MajorDMR-0-204972	14
chr9	93367107	93367674	MajorDMR-0-204973	6
chr9	93369546	93369627	MajorDMR-0-204974	2
chr9	93372897	93376092	MajorDMR-0-204975	46
chr9	93377587	93377834	MajorDMR-0-204976	2
chr9	93380321	93380455	MajorDMR-0-204977	3
chr9	93384738	93384940	MajorDMR-0-204978	2
chr9	93388865	93390472	MajorDMR-0-204979	20
chr9	93391166	93392100	MajorDMR-0-204980	9
chr9	93392641	93393532	MajorDMR-0-204981	6
chr9	93400946	93402319	MajorDMR-0-204982	10
chr9	93418235	93418705	MajorDMR-0-204983	3
chr9	93422028	93422273	MajorDMR-0-204984	3
chr9	93422879	93423236	MajorDMR-0-204985	3
chr9	93444672	93447987	MajorDMR-0-204986	17
chr9	93448656	93449208	MajorDMR-0-204987	6
chr9	93461801	93462056	MajorDMR-0-204988	2
chr9	93471140	93471226	MajorDMR-0-204989	2
chr9	93483820	93484010	MajorDMR-0-204990	2
chr9	93484614	93485113	MajorDMR-0-204991	4
chr9	93512400	93512457	MajorDMR-0-204992	2
chr9	93514267	93514598	MajorDMR-0-204993	2
chr9	93517444	93517953	MajorDMR-0-204994	4
chr9	93539944	93540352	MajorDMR-0-204995	4
chr9	93556219	93556480	MajorDMR-0-204996	2
chr9	93564535	93564645	MajorDMR-0-204997	3
chr9	93584208	93584214	MajorDMR-0-204998	2
chr9	93589916	93589970	MajorDMR-0-204999	2
chr9	93597663	93597677	MajorDMR-0-205000	2
chr9	93617179	93617503	MajorDMR-0-205001	4
chr9	93630433	93630473	MajorDMR-0-205002	2
chr9	93635092	93635119	MajorDMR-0-205003	3
chr9	93635973	93636152	MajorDMR-0-205004	3
chr9	93667416	93667561	MajorDMR-0-205005	2
chr9	93686104	93686470	MajorDMR-0-205006	5
chr9	93726129	93727858	MajorDMR-0-205007	47
chr9	93728980	93729048	MajorDMR-0-205008	3
chr9	93731454	93731953	MajorDMR-0-205009	5
chr9	93735397	93737724	MajorDMR-0-205010	19
chr9	93744126	93744260	MajorDMR-0-205011	2
chr9	93758776	93759256	MajorDMR-0-205012	4
chr9	93761055	93763042	MajorDMR-0-205013	17
chr9	93805627	93805773	MajorDMR-0-205014	2
chr9	93809825	93811218	MajorDMR-0-205015	17
chr9	93828413	93828768	MajorDMR-0-205016	12
chr9	93833893	93834033	MajorDMR-0-205017	2
chr9	93835279	93835543	MajorDMR-0-205018	6
chr9	93852099	93852286	MajorDMR-0-205019	2
chr9	93881440	93881669	MajorDMR-0-205020	8
chr9	93882882	93883450	MajorDMR-0-205021	8
chr9	93899605	93899781	MajorDMR-0-205022	2
chr9	93906031	93906544	MajorDMR-0-205023	4
chr9	93908918	93909429	MajorDMR-0-205024	8
chr9	93922895	93922975	MajorDMR-0-205025	2
chr9	93943416	93943999	MajorDMR-0-205026	6
chr9	93945255	93945276	MajorDMR-0-205027	3
chr9	93954550	93954562	MajorDMR-0-205028	2
chr9	93969865	93969925	MajorDMR-0-205029	2
chr9	93982005	93983211	MajorDMR-0-205030	13
chr9	93983730	93983973	MajorDMR-0-205031	5
chr9	94005576	94006061	MajorDMR-0-205032	9
chr9	94007942	94010248	MajorDMR-0-205033	13
chr9	94012286	94013312	MajorDMR-0-205034	7
chr9	94031947	94032099	MajorDMR-0-205035	3
chr9	94032665	94032762	MajorDMR-0-205036	2
chr9	94034064	94034980	MajorDMR-0-205037	17
chr9	94040400	94040794	MajorDMR-0-205038	5
chr9	94053370	94053611	MajorDMR-0-205039	3
chr9	94065460	94065516	MajorDMR-0-205040	2
chr9	94103718	94104082	MajorDMR-0-205041	3
chr9	94124721	94124747	MajorDMR-0-205042	2
chr9	94137294	94137431	MajorDMR-0-205043	3
chr9	94156107	94156512	MajorDMR-0-205044	6
chr9	94170260	94170601	MajorDMR-0-205045	8
chr9	94187632	94187778	MajorDMR-0-205046	2
chr9	94188430	94188701	MajorDMR-0-205047	3
chr9	94190297	94191847	MajorDMR-0-205048	12
chr9	94270857	94270888	MajorDMR-0-205049	2
chr9	94277004	94277049	MajorDMR-0-205050	3
chr9	94284671	94284920	MajorDMR-0-205051	3
chr9	94321135	94321379	MajorDMR-0-205052	3
chr9	94338106	94338258	MajorDMR-0-205053	4
chr9	94346288	94346958	MajorDMR-0-205054	8
chr9	94351567	94352508	MajorDMR-0-205055	13
chr9	94373933	94374203	MajorDMR-0-205056	3
chr9	94426468	94427316	MajorDMR-0-205057	6
chr9	94439374	94440303	MajorDMR-0-205058	6
chr9	94475033	94475175	MajorDMR-0-205059	3
chr9	94475905	94476363	MajorDMR-0-205060	3
chr9	94478532	94478573	MajorDMR-0-205061	3
chr9	94489044	94489124	MajorDMR-0-205062	2
chr9	94496955	94497992	MajorDMR-0-205063	6
chr9	94503300	94503380	MajorDMR-0-205064	5
chr9	94528592	94528949	MajorDMR-0-205065	5
chr9	94533470	94533847	MajorDMR-0-205066	12
chr9	94535336	94535881	MajorDMR-0-205067	15
chr9	94543498	94543682	MajorDMR-0-205068	4
chr9	94545218	94546975	MajorDMR-0-205069	27
chr9	94556421	94556673	MajorDMR-0-205070	2
chr9	94557556	94557936	MajorDMR-0-205071	3
chr9	94558582	94558901	MajorDMR-0-205072	5
chr9	94560598	94561822	MajorDMR-0-205073	17
chr9	94565206	94566082	MajorDMR-0-205074	15
chr9	94566592	94567070	MajorDMR-0-205075	2
chr9	94570254	94570379	MajorDMR-0-205076	4
chr9	94571781	94572226	MajorDMR-0-205077	13
chr9	94580046	94580735	MajorDMR-0-205078	10
chr9	94598906	94599024	MajorDMR-0-205079	4
chr9	94600159	94602101	MajorDMR-0-205080	26
chr9	94605036	94606991	MajorDMR-0-205081	34
chr9	94609676	94610100	MajorDMR-0-205082	5
chr9	94614962	94616413	MajorDMR-0-205083	16
chr9	94626261	94627657	MajorDMR-0-205084	13
chr9	94630909	94633235	MajorDMR-0-205085	14
chr9	94635761	94636090	MajorDMR-0-205086	6
chr9	94648653	94648733	MajorDMR-0-205087	7
chr9	94649588	94650030	MajorDMR-0-205088	5
chr9	94678237	94678469	MajorDMR-0-205089	3
chr9	94705960	94706337	MajorDMR-0-205090	6
chr9	94707732	94707796	MajorDMR-0-205091	2
chr9	94712908	94713199	MajorDMR-0-205092	2
chr9	94741000	94741909	MajorDMR-0-205093	7
chr9	94754040	94754817	MajorDMR-0-205094	12
chr9	94766436	94766556	MajorDMR-0-205095	3
chr9	94770687	94770955	MajorDMR-0-205096	5
chr9	94785415	94785451	MajorDMR-0-205097	2
chr9	94795374	94795549	MajorDMR-0-205098	3
chr9	94800053	94800130	MajorDMR-0-205099	3
chr9	94827110	94827341	MajorDMR-0-205100	3
chr9	94839788	94841427	MajorDMR-0-205101	10
chr9	94843538	94843893	MajorDMR-0-205102	8
chr9	94854233	94854388	MajorDMR-0-205103	4
chr9	94868318	94868439	MajorDMR-0-205104	7
chr9	94883744	94885543	MajorDMR-0-205105	9
chr9	94898066	94898950	MajorDMR-0-205106	17
chr9	94909360	94909724	MajorDMR-0-205107	11
chr9	94916847	94916876	MajorDMR-0-205108	4
chr9	94918148	94918380	MajorDMR-0-205109	5
chr9	94947524	94947684	MajorDMR-0-205110	4
chr9	94971695	94971812	MajorDMR-0-205111	2
chr9	94985540	94985807	MajorDMR-0-205112	2
chr9	95006529	95006593	MajorDMR-0-205113	4
chr9	95032568	95033057	MajorDMR-0-205114	6
chr9	95035699	95035781	MajorDMR-0-205115	2
chr9	95038723	95039095	MajorDMR-0-205116	4
chr9	95058269	95058284	MajorDMR-0-205117	2
chr9	95090377	95090535	MajorDMR-0-205118	2
chr9	95112887	95112918	MajorDMR-0-205119	3
chr9	95155515	95155564	MajorDMR-0-205120	2
chr9	95198303	95198333	MajorDMR-0-205121	2
chr9	95219595	95219837	MajorDMR-0-205122	5
chr9	95221173	95221197	MajorDMR-0-205123	2
chr9	95226301	95226343	MajorDMR-0-205124	2
chr9	95240060	95240246	MajorDMR-0-205125	2
chr9	95251588	95251729	MajorDMR-0-205126	2
chr9	95259277	95259506	MajorDMR-0-205127	2
chr9	95261381	95262005	MajorDMR-0-205128	4
chr9	95267838	95268061	MajorDMR-0-205129	2
chr9	95268855	95270746	MajorDMR-0-205130	23
chr9	95274396	95274423	MajorDMR-0-205131	2
chr9	95274932	95275064	MajorDMR-0-205132	2
chr9	95277070	95277171	MajorDMR-0-205133	4
chr9	95278362	95278385	MajorDMR-0-205134	3
chr9	95298590	95299173	MajorDMR-0-205135	6
chr9	95369888	95370764	MajorDMR-0-205136	9
chr9	95371868	95371897	MajorDMR-0-205137	2
chr9	95374318	95375931	MajorDMR-0-205138	26
chr9	95382275	95383305	MajorDMR-0-205139	20
chr9	95386198	95386416	MajorDMR-0-205140	2
chr9	95387537	95388572	MajorDMR-0-205141	8
chr9	95393742	95393760	MajorDMR-0-205142	3
chr9	95394544	95394582	MajorDMR-0-205143	2
chr9	95397007	95397203	MajorDMR-0-205144	2
chr9	95410299	95410405	MajorDMR-0-205145	2
chr9	95413153	95414007	MajorDMR-0-205146	10
chr9	95416103	95416156	MajorDMR-0-205147	2
chr9	95419969	95420122	MajorDMR-0-205148	6
chr9	95430669	95430704	MajorDMR-0-205149	2
chr9	95431312	95431572	MajorDMR-0-205150	2
chr9	95442462	95442606	MajorDMR-0-205151	2
chr9	95447558	95447598	MajorDMR-0-205152	2
chr9	95478222	95478498	MajorDMR-0-205153	5
chr9	95480227	95480682	MajorDMR-0-205154	3
chr9	95484144	95484205	MajorDMR-0-205155	2
chr9	95485016	95485027	MajorDMR-0-205156	2
chr9	95486439	95487779	MajorDMR-0-205157	18
chr9	95491128	95493581	MajorDMR-0-205158	46
chr9	95494371	95494448	MajorDMR-0-205159	3
chr9	95495349	95495441	MajorDMR-0-205160	2
chr9	95496202	95496592	MajorDMR-0-205161	4
chr9	95498956	95500355	MajorDMR-0-205162	11
chr9	95501440	95501778	MajorDMR-0-205163	6
chr9	95502352	95502399	MajorDMR-0-205164	2
chr9	95503101	95503435	MajorDMR-0-205165	2
chr9	95507108	95507945	MajorDMR-0-205166	5
chr9	95509953	95510616	MajorDMR-0-205167	9
chr9	95511544	95511697	MajorDMR-0-205168	3
chr9	95512392	95512874	MajorDMR-0-205169	5
chr9	95516698	95516763	MajorDMR-0-205170	2
chr9	95518455	95518575	MajorDMR-0-205171	3
chr9	95524988	95525938	MajorDMR-0-205172	9
chr9	95532463	95532500	MajorDMR-0-205173	2
chr9	95543772	95544198	MajorDMR-0-205174	4
chr9	95557379	95557384	MajorDMR-0-205175	2
chr9	95558328	95559126	MajorDMR-0-205176	14
chr9	95567325	95567616	MajorDMR-0-205177	2
chr9	95569186	95569422	MajorDMR-0-205178	3
chr9	95572446	95572551	MajorDMR-0-205179	3
chr9	95580397	95580561	MajorDMR-0-205180	4
chr9	95586992	95587712	MajorDMR-0-205181	3
chr9	95603000	95603198	MajorDMR-0-205182	2
chr9	95618464	95618688	MajorDMR-0-205183	2
chr9	95622801	95622873	MajorDMR-0-205184	3
chr9	95624033	95624118	MajorDMR-0-205185	2
chr9	95626546	95626665	MajorDMR-0-205186	2
chr9	95640646	95641109	MajorDMR-0-205187	6
chr9	95674282	95674691	MajorDMR-0-205188	3
chr9	95688455	95688742	MajorDMR-0-205189	5
chr9	95743997	95744904	MajorDMR-0-205190	5
chr9	95751960	95752008	MajorDMR-0-205191	2
chr9	95766002	95766492	MajorDMR-0-205192	13
chr9	95771627	95771904	MajorDMR-0-205193	4
chr9	95777282	95777990	MajorDMR-0-205194	14
chr9	95791943	95792288	MajorDMR-0-205195	8
chr9	95793122	95796213	MajorDMR-0-205196	44
chr9	95798120	95798620	MajorDMR-0-205197	13
chr9	95802865	95803083	MajorDMR-0-205198	6
chr9	95814623	95814651	MajorDMR-0-205199	2
chr9	95817515	95817549	MajorDMR-0-205200	2
chr9	95827469	95827898	MajorDMR-0-205201	8
chr9	95844238	95844669	MajorDMR-0-205202	7
chr9	95854023	95854236	MajorDMR-0-205203	2
chr9	95857080	95857278	MajorDMR-0-205204	2
chr9	95862036	95862123	MajorDMR-0-205205	4
chr9	95875871	95875930	MajorDMR-0-205206	2
chr9	95882174	95882678	MajorDMR-0-205207	3
chr9	95897128	95897217	MajorDMR-0-205208	2
chr9	95897812	95898800	MajorDMR-0-205209	14
chr9	95918132	95918810	MajorDMR-0-205210	13
chr9	95934928	95935199	MajorDMR-0-205211	10
chr9	95941702	95941783	MajorDMR-0-205212	2
chr9	95944490	95945407	MajorDMR-0-205213	6
chr9	95947999	95948144	MajorDMR-0-205214	7
chr9	95956220	95957285	MajorDMR-0-205215	6
chr9	95959096	95959532	MajorDMR-0-205216	2
chr9	95965255	95967069	MajorDMR-0-205217	23
chr9	95968316	95968350	MajorDMR-0-205218	2
chr9	95970789	95970907	MajorDMR-0-205219	5
chr9	95988320	95988472	MajorDMR-0-205220	7
chr9	95997513	95997989	MajorDMR-0-205221	3
chr9	96001037	96003219	MajorDMR-0-205222	25
chr9	96011633	96011779	MajorDMR-0-205223	2
chr9	96014882	96015358	MajorDMR-0-205224	11
chr9	96015907	96016120	MajorDMR-0-205225	8
chr9	96021598	96021832	MajorDMR-0-205226	11
chr9	96022435	96023035	MajorDMR-0-205227	3
chr9	96025992	96026170	MajorDMR-0-205228	4
chr9	96028423	96028484	MajorDMR-0-205229	3
chr9	96030307	96030347	MajorDMR-0-205230	2
chr9	96030944	96031012	MajorDMR-0-205231	2
chr9	96050688	96050942	MajorDMR-0-205232	6
chr9	96051999	96052043	MajorDMR-0-205233	3
chr9	96059988	96061145	MajorDMR-0-205234	16
chr9	96062201	96062355	MajorDMR-0-205235	6
chr9	96062941	96064126	MajorDMR-0-205236	6
chr9	96066509	96067226	MajorDMR-0-205237	13
chr9	96071374	96071513	MajorDMR-0-205238	2
chr9	96072572	96072586	MajorDMR-0-205239	2
chr9	96075425	96075446	MajorDMR-0-205240	2
chr9	96080241	96080245	MajorDMR-0-205241	2
chr9	96080792	96081486	MajorDMR-0-205242	5
chr9	96082234	96082301	MajorDMR-0-205243	2
chr9	96086845	96087428	MajorDMR-0-205244	6
chr9	96088424	96088475	MajorDMR-0-205245	3
chr9	96093107	96093340	MajorDMR-0-205246	2
chr9	96106296	96106574	MajorDMR-0-205247	3
chr9	96107786	96108048	MajorDMR-0-205248	2
chr9	96109144	96109671	MajorDMR-0-205249	8
chr9	96119313	96119498	MajorDMR-0-205250	3
chr9	96140844	96140918	MajorDMR-0-205251	5
chr9	96144737	96146048	MajorDMR-0-205252	13
chr9	96150192	96150262	MajorDMR-0-205253	2
chr9	96152184	96152809	MajorDMR-0-205254	7
chr9	96153429	96153664	MajorDMR-0-205255	5
chr9	96158269	96158792	MajorDMR-0-205256	5
chr9	96159319	96160488	MajorDMR-0-205257	9
chr9	96162733	96162782	MajorDMR-0-205258	2
chr9	96201022	96201443	MajorDMR-0-205259	7
chr9	96217299	96217405	MajorDMR-0-205260	2
chr9	96219706	96219981	MajorDMR-0-205261	3
chr9	96220862	96220939	MajorDMR-0-205262	2
chr9	96222230	96222632	MajorDMR-0-205263	7
chr9	96225963	96226076	MajorDMR-0-205264	2
chr9	96229426	96229471	MajorDMR-0-205265	2
chr9	96230981	96231113	MajorDMR-0-205266	4
chr9	96232059	96234497	MajorDMR-0-205267	21
chr9	96235884	96236056	MajorDMR-0-205268	2
chr9	96236645	96237001	MajorDMR-0-205269	3
chr9	96237651	96237859	MajorDMR-0-205270	3
chr9	96246679	96247278	MajorDMR-0-205271	4
chr9	96250395	96252011	MajorDMR-0-205272	12
chr9	96253084	96253211	MajorDMR-0-205273	2
chr9	96254003	96254079	MajorDMR-0-205274	2
chr9	96258044	96258475	MajorDMR-0-205275	2
chr9	96267948	96268353	MajorDMR-0-205276	3
chr9	96278474	96278510	MajorDMR-0-205277	2
chr9	96282850	96282912	MajorDMR-0-205278	3
chr9	96286543	96286761	MajorDMR-0-205279	2
chr9	96291602	96292057	MajorDMR-0-205280	2
chr9	96293950	96294939	MajorDMR-0-205281	10
chr9	96304850	96305148	MajorDMR-0-205282	2
chr9	96324393	96324492	MajorDMR-0-205283	2
chr9	96326724	96326776	MajorDMR-0-205284	2
chr9	96329933	96330373	MajorDMR-0-205285	3
chr9	96336532	96336538	MajorDMR-0-205286	2
chr9	96337273	96337560	MajorDMR-0-205287	2
chr9	96343685	96344362	MajorDMR-0-205288	6
chr9	96348602	96348973	MajorDMR-0-205289	5
chr9	96351626	96352406	MajorDMR-0-205290	9
chr9	96353623	96353925	MajorDMR-0-205291	7
chr9	96360326	96360720	MajorDMR-0-205292	8
chr9	96364194	96364604	MajorDMR-0-205293	9
chr9	96366277	96366816	MajorDMR-0-205294	8
chr9	96374856	96375140	MajorDMR-0-205295	3
chr9	96392185	96392894	MajorDMR-0-205296	10
chr9	96404033	96404468	MajorDMR-0-205297	3
chr9	96411355	96411362	MajorDMR-0-205298	2
chr9	96420346	96420509	MajorDMR-0-205299	4
chr9	96425959	96426248	MajorDMR-0-205300	3
chr9	96438313	96439433	MajorDMR-0-205301	12
chr9	96440906	96441089	MajorDMR-0-205302	3
chr9	96442206	96442432	MajorDMR-0-205303	2
chr9	96464375	96464874	MajorDMR-0-205304	7
chr9	96559593	96559761	MajorDMR-0-205305	3
chr9	96576150	96576521	MajorDMR-0-205306	3
chr9	96584860	96585008	MajorDMR-0-205307	2
chr9	96626254	96626876	MajorDMR-0-205308	8
chr9	96664435	96664506	MajorDMR-0-205309	5
chr9	96673769	96673807	MajorDMR-0-205310	2
chr9	96704648	96705286	MajorDMR-0-205311	15
chr9	96793934	96794368	MajorDMR-0-205312	10
chr9	96795299	96795539	MajorDMR-0-205313	2
chr9	96844161	96845039	MajorDMR-0-205314	11
chr9	96845833	96845877	MajorDMR-0-205315	4
chr9	96847543	96847628	MajorDMR-0-205316	5
chr9	96859378	96860359	MajorDMR-0-205317	8
chr9	96869750	96870236	MajorDMR-0-205318	3
chr9	96901696	96902504	MajorDMR-0-205319	9
chr9	96919906	96919971	MajorDMR-0-205320	2
chr9	96921275	96921321	MajorDMR-0-205321	3
chr9	96922086	96922738	MajorDMR-0-205322	3
chr9	96930892	96931104	MajorDMR-0-205323	2
chr9	96935068	96935330	MajorDMR-0-205324	5
chr9	96937746	96938321	MajorDMR-0-205325	3
chr9	96939966	96939990	MajorDMR-0-205326	2
chr9	96986189	96986396	MajorDMR-0-205327	2
chr9	97022910	97023142	MajorDMR-0-205328	2
chr9	97025858	97025897	MajorDMR-0-205329	2
chr9	97053731	97054925	MajorDMR-0-205330	7
chr9	97057313	97057467	MajorDMR-0-205331	4
chr9	97061059	97061609	MajorDMR-0-205332	6
chr9	97062150	97063547	MajorDMR-0-205333	15
chr9	97092499	97092743	MajorDMR-0-205334	4
chr9	97098661	97098673	MajorDMR-0-205335	2
chr9	97157934	97158176	MajorDMR-0-205336	3
chr9	97160213	97160262	MajorDMR-0-205337	2
chr9	97165453	97166671	MajorDMR-0-205338	11
chr9	97195898	97196090	MajorDMR-0-205339	2
chr9	97197458	97197915	MajorDMR-0-205340	3
chr9	97211209	97211510	MajorDMR-0-205341	2
chr9	97241013	97241288	MajorDMR-0-205342	4
chr9	97243291	97243436	MajorDMR-0-205343	3
chr9	97254479	97254547	MajorDMR-0-205344	2
chr9	97274176	97274505	MajorDMR-0-205345	3
chr9	97336858	97337126	MajorDMR-0-205346	2
chr9	97360436	97360908	MajorDMR-0-205347	15
chr9	97365763	97366386	MajorDMR-0-205348	14
chr9	97371534	97371602	MajorDMR-0-205349	3
chr9	97384858	97385020	MajorDMR-0-205350	5
chr9	97406977	97407020	MajorDMR-0-205351	3
chr9	97416529	97416748	MajorDMR-0-205352	6
chr9	97418138	97418407	MajorDMR-0-205353	8
chr9	97437251	97437725	MajorDMR-0-205354	7
chr9	97439623	97440803	MajorDMR-0-205355	20
chr9	97458824	97460568	MajorDMR-0-205356	17
chr9	97476005	97476676	MajorDMR-0-205357	7
chr9	97479255	97480746	MajorDMR-0-205358	17
chr9	97522532	97522596	MajorDMR-0-205359	2
chr9	97535349	97535437	MajorDMR-0-205360	3
chr9	97536409	97536487	MajorDMR-0-205361	3
chr9	97539529	97540342	MajorDMR-0-205362	16
chr9	97545464	97545830	MajorDMR-0-205363	7
chr9	97554973	97555414	MajorDMR-0-205364	5
chr9	97564827	97565358	MajorDMR-0-205365	3
chr9	97566211	97566635	MajorDMR-0-205366	4
chr9	97568022	97568930	MajorDMR-0-205367	6
chr9	97570610	97571329	MajorDMR-0-205368	4
chr9	97587045	97587851	MajorDMR-0-205369	12
chr9	97589681	97589908	MajorDMR-0-205370	2
chr9	97627213	97627606	MajorDMR-0-205371	2
chr9	97629524	97629803	MajorDMR-0-205372	2
chr9	97661658	97662133	MajorDMR-0-205373	2
chr9	97662674	97663395	MajorDMR-0-205374	10
chr9	97664449	97665229	MajorDMR-0-205375	6
chr9	97670329	97670884	MajorDMR-0-205376	10
chr9	97681636	97683654	MajorDMR-0-205377	27
chr9	97685227	97685293	MajorDMR-0-205378	4
chr9	97691672	97691905	MajorDMR-0-205379	9
chr9	97698192	97699640	MajorDMR-0-205380	12
chr9	97700184	97701086	MajorDMR-0-205381	8
chr9	97706693	97709298	MajorDMR-0-205382	19
chr9	97714537	97714914	MajorDMR-0-205383	3
chr9	97734700	97735798	MajorDMR-0-205384	11
chr9	97738671	97738765	MajorDMR-0-205385	3
chr9	97744549	97745373	MajorDMR-0-205386	11
chr9	97750270	97751071	MajorDMR-0-205387	12
chr9	97758279	97758931	MajorDMR-0-205388	8
chr9	97761020	97761340	MajorDMR-0-205389	2
chr9	97766035	97766080	MajorDMR-0-205390	3
chr9	97768228	97768538	MajorDMR-0-205391	5
chr9	97769205	97771886	MajorDMR-0-205392	37
chr9	97772906	97773002	MajorDMR-0-205393	3
chr9	97774163	97775218	MajorDMR-0-205394	8
chr9	97777200	97777772	MajorDMR-0-205395	3
chr9	97780609	97782149	MajorDMR-0-205396	9
chr9	97783148	97783158	MajorDMR-0-205397	2
chr9	97783827	97784455	MajorDMR-0-205398	12
chr9	97786047	97787044	MajorDMR-0-205399	8
chr9	97787546	97788508	MajorDMR-0-205400	8
chr9	97789280	97789341	MajorDMR-0-205401	3
chr9	97790566	97790705	MajorDMR-0-205402	6
chr9	97795121	97795415	MajorDMR-0-205403	3
chr9	97798878	97799770	MajorDMR-0-205404	4
chr9	97807468	97807863	MajorDMR-0-205405	5
chr9	97808576	97809012	MajorDMR-0-205406	2
chr9	97811201	97811295	MajorDMR-0-205407	10
chr9	97811976	97812935	MajorDMR-0-205408	11
chr9	97814489	97814639	MajorDMR-0-205409	2
chr9	97816683	97816803	MajorDMR-0-205410	2
chr9	97817738	97820279	MajorDMR-0-205411	25
chr9	97824337	97826051	MajorDMR-0-205412	22
chr9	97827836	97828454	MajorDMR-0-205413	4
chr9	97833294	97833932	MajorDMR-0-205414	6
chr9	97839634	97840810	MajorDMR-0-205415	21
chr9	97841601	97845101	MajorDMR-0-205416	38
chr9	97848106	97848797	MajorDMR-0-205417	25
chr9	97849916	97851192	MajorDMR-0-205418	23
chr9	97854594	97855063	MajorDMR-0-205419	8
chr9	97859119	97859304	MajorDMR-0-205420	2
chr9	97860960	97860999	MajorDMR-0-205421	2
chr9	97869646	97869753	MajorDMR-0-205422	4
chr9	97877248	97877894	MajorDMR-0-205423	8
chr9	97887320	97888287	MajorDMR-0-205424	8
chr9	97888803	97889394	MajorDMR-0-205425	3
chr9	97890385	97890678	MajorDMR-0-205426	3
chr9	97897066	97897655	MajorDMR-0-205427	5
chr9	97901462	97901898	MajorDMR-0-205428	15
chr9	97909689	97909747	MajorDMR-0-205429	4
chr9	97910284	97910373	MajorDMR-0-205430	3
chr9	97920292	97920657	MajorDMR-0-205431	3
chr9	97968434	97968874	MajorDMR-0-205432	10
chr9	97983438	97983549	MajorDMR-0-205433	2
chr9	98012748	98013006	MajorDMR-0-205434	2
chr9	98074438	98074806	MajorDMR-0-205435	3
chr9	98078345	98078516	MajorDMR-0-205436	4
chr9	98125705	98125857	MajorDMR-0-205437	3
chr9	98135279	98136678	MajorDMR-0-205438	11
chr9	98147757	98148325	MajorDMR-0-205439	8
chr9	98153659	98153819	MajorDMR-0-205440	3
chr9	98172323	98174115	MajorDMR-0-205441	25
chr9	98177522	98177626	MajorDMR-0-205442	2
chr9	98182163	98182286	MajorDMR-0-205443	3
chr9	98189482	98189574	MajorDMR-0-205444	7
chr9	98205814	98205847	MajorDMR-0-205445	2
chr9	98206585	98206791	MajorDMR-0-205446	7
chr9	98208118	98208390	MajorDMR-0-205447	4
chr9	98214075	98214330	MajorDMR-0-205448	2
chr9	98218217	98218333	MajorDMR-0-205449	6
chr9	98221593	98223528	MajorDMR-0-205450	51
chr9	98224148	98224343	MajorDMR-0-205451	6
chr9	98242559	98243215	MajorDMR-0-205452	11
chr9	98254228	98254802	MajorDMR-0-205453	10
chr9	98257561	98258186	MajorDMR-0-205454	7
chr9	98259252	98259819	MajorDMR-0-205455	12
chr9	98261740	98261835	MajorDMR-0-205456	2
chr9	98264014	98264582	MajorDMR-0-205457	5
chr9	98265590	98265667	MajorDMR-0-205458	3
chr9	98267558	98267725	MajorDMR-0-205459	2
chr9	98280352	98280410	MajorDMR-0-205460	2
chr9	98290510	98292239	MajorDMR-0-205461	19
chr9	98318904	98319199	MajorDMR-0-205462	10
chr9	98329307	98329736	MajorDMR-0-205463	4
chr9	98336632	98337247	MajorDMR-0-205464	20
chr9	98338280	98338650	MajorDMR-0-205465	2
chr9	98344545	98344590	MajorDMR-0-205466	2
chr9	98349478	98349586	MajorDMR-0-205467	2
chr9	98364067	98364176	MajorDMR-0-205468	2
chr9	98368381	98369461	MajorDMR-0-205469	21
chr9	98372639	98372681	MajorDMR-0-205470	2
chr9	98412508	98412579	MajorDMR-0-205471	5
chr9	98469107	98471079	MajorDMR-0-205472	13
chr9	98491263	98491479	MajorDMR-0-205473	8
chr9	98526716	98528116	MajorDMR-0-205474	24
chr9	98533787	98535702	MajorDMR-0-205475	42
chr9	98556343	98557055	MajorDMR-0-205476	5
chr9	98584759	98585421	MajorDMR-0-205477	7
chr9	98615005	98615107	MajorDMR-0-205478	2
chr9	98645103	98645179	MajorDMR-0-205479	3
chr9	98653552	98653890	MajorDMR-0-205480	3
chr9	98688606	98689014	MajorDMR-0-205481	2
chr9	98692024	98693035	MajorDMR-0-205482	6
chr9	98697689	98698169	MajorDMR-0-205483	3
chr9	98701805	98704521	MajorDMR-0-205484	13
chr9	98724168	98724350	MajorDMR-0-205485	4
chr9	98725043	98725799	MajorDMR-0-205486	5
chr9	98727987	98728122	MajorDMR-0-205487	3
chr9	98728882	98728981	MajorDMR-0-205488	2
chr9	98729823	98729857	MajorDMR-0-205489	2
chr9	98733900	98734870	MajorDMR-0-205490	6
chr9	98742872	98743316	MajorDMR-0-205491	4
chr9	98743875	98744654	MajorDMR-0-205492	7
chr9	98747574	98748194	MajorDMR-0-205493	6
chr9	98771417	98771729	MajorDMR-0-205494	7
chr9	98781234	98781351	MajorDMR-0-205495	5
chr9	98782959	98782980	MajorDMR-0-205496	2
chr9	98785006	98785229	MajorDMR-0-205497	6
chr9	98785804	98786384	MajorDMR-0-205498	8
chr9	98788502	98790057	MajorDMR-0-205499	34
chr9	98794010	98794975	MajorDMR-0-205500	20
chr9	98811597	98811972	MajorDMR-0-205501	3
chr9	98814550	98815171	MajorDMR-0-205502	12
chr9	98857290	98857417	MajorDMR-0-205503	8
chr9	98861220	98861711	MajorDMR-0-205504	10
chr9	98862789	98863406	MajorDMR-0-205505	8
chr9	98872074	98872142	MajorDMR-0-205506	2
chr9	98898914	98900046	MajorDMR-0-205507	15
chr9	98901215	98901666	MajorDMR-0-205508	9
chr9	98902439	98904203	MajorDMR-0-205509	51
chr9	98919293	98919316	MajorDMR-0-205510	2
chr9	98930857	98931000	MajorDMR-0-205511	3
chr9	98949006	98949156	MajorDMR-0-205512	11
chr9	98965828	98966660	MajorDMR-0-205513	12
chr9	98968886	98968909	MajorDMR-0-205514	2
chr9	98972016	98972399	MajorDMR-0-205515	2
chr9	98977261	98977755	MajorDMR-0-205516	7
chr9	98979991	98980185	MajorDMR-0-205517	4
chr9	98981015	98982175	MajorDMR-0-205518	17
chr9	98989683	98989997	MajorDMR-0-205519	4
chr9	98994209	98994257	MajorDMR-0-205520	2
chr9	99002225	99002353	MajorDMR-0-205521	3
chr9	99011772	99011793	MajorDMR-0-205522	2
chr9	99015922	99016122	MajorDMR-0-205523	3
chr9	99062554	99062601	MajorDMR-0-205524	2
chr9	99109371	99109626	MajorDMR-0-205525	6
chr9	99125473	99126347	MajorDMR-0-205526	9
chr9	99146156	99146317	MajorDMR-0-205527	2
chr9	99175707	99176118	MajorDMR-0-205528	2
chr9	99188820	99189954	MajorDMR-0-205529	17
chr9	99213879	99214885	MajorDMR-0-205530	6
chr9	99223837	99223884	MajorDMR-0-205531	4
chr9	99241422	99242176	MajorDMR-0-205532	11
chr9	99263566	99265308	MajorDMR-0-205533	24
chr9	99270084	99270423	MajorDMR-0-205534	4
chr9	99272256	99272927	MajorDMR-0-205535	6
chr9	99276171	99276190	MajorDMR-0-205536	2
chr9	99307834	99308771	MajorDMR-0-205537	14
chr9	99311923	99313038	MajorDMR-0-205538	6
chr9	99315591	99316166	MajorDMR-0-205539	3
chr9	99316861	99317646	MajorDMR-0-205540	8
chr9	99320620	99320799	MajorDMR-0-205541	3
chr9	99321338	99322437	MajorDMR-0-205542	8
chr9	99325671	99325935	MajorDMR-0-205543	5
chr9	99327811	99328230	MajorDMR-0-205544	4
chr9	99329952	99330104	MajorDMR-0-205545	2
chr9	99337306	99337557	MajorDMR-0-205546	8
chr9	99339934	99340741	MajorDMR-0-205547	4
chr9	99341997	99342809	MajorDMR-0-205548	7
chr9	99350265	99350548	MajorDMR-0-205549	4
chr9	99361313	99361384	MajorDMR-0-205550	2
chr9	99362944	99363400	MajorDMR-0-205551	4
chr9	99364950	99365246	MajorDMR-0-205552	2
chr9	99369686	99370159	MajorDMR-0-205553	8
chr9	99373530	99373632	MajorDMR-0-205554	2
chr9	99379101	99380367	MajorDMR-0-205555	14
chr9	99383425	99383435	MajorDMR-0-205556	3
chr9	99389345	99390190	MajorDMR-0-205557	12
chr9	99409232	99409274	MajorDMR-0-205558	2
chr9	99415864	99416422	MajorDMR-0-205559	16
chr9	99448790	99448838	MajorDMR-0-205560	2
chr9	99482970	99484593	MajorDMR-0-205561	12
chr9	99487964	99488148	MajorDMR-0-205562	3
chr9	99498852	99498899	MajorDMR-0-205563	2
chr9	99504640	99504883	MajorDMR-0-205564	2
chr9	99529973	99530545	MajorDMR-0-205565	4
chr9	99542742	99542917	MajorDMR-0-205566	3
chr9	99548784	99549283	MajorDMR-0-205567	4
chr9	99590202	99590312	MajorDMR-0-205568	2
chr9	99595225	99595346	MajorDMR-0-205569	2
chr9	99607276	99607354	MajorDMR-0-205570	2
chr9	99621255	99621319	MajorDMR-0-205571	3
chr9	99637392	99637480	MajorDMR-0-205572	4
chr9	99746906	99747025	MajorDMR-0-205573	3
chr9	99808664	99809137	MajorDMR-0-205574	5
chr9	99814231	99814368	MajorDMR-0-205575	2
chr9	99825057	99825197	MajorDMR-0-205576	2
chr9	99848813	99848860	MajorDMR-0-205577	5
chr9	99896349	99896497	MajorDMR-0-205578	3
chr9	99950950	99951108	MajorDMR-0-205579	2
chr9	99982838	99983019	MajorDMR-0-205580	3
chr9	99985168	99985230	MajorDMR-0-205581	2
chr9	99995994	99996249	MajorDMR-0-205582	4
chr9	99996818	99997480	MajorDMR-0-205583	5
chr9	100001478	100001780	MajorDMR-0-205584	2
chr9	100035184	100035283	MajorDMR-0-205585	2
chr9	100069931	100070571	MajorDMR-0-205586	10
chr9	100074552	100075002	MajorDMR-0-205587	7
chr9	100121108	100121241	MajorDMR-0-205588	2
chr9	100134998	100135093	MajorDMR-0-205589	3
chr9	100137526	100137855	MajorDMR-0-205590	4
chr9	100141781	100142057	MajorDMR-0-205591	3
chr9	100150009	100150218	MajorDMR-0-205592	2
chr9	100153369	100153409	MajorDMR-0-205593	2
chr9	100173301	100173940	MajorDMR-0-205594	3
chr9	100178283	100178341	MajorDMR-0-205595	2
chr9	100197391	100197405	MajorDMR-0-205596	2
chr9	100216164	100216501	MajorDMR-0-205597	4
chr9	100221020	100221397	MajorDMR-0-205598	2
chr9	100222177	100222591	MajorDMR-0-205599	5
chr9	100230643	100230727	MajorDMR-0-205600	3
chr9	100232245	100232438	MajorDMR-0-205601	3
chr9	100237310	100237589	MajorDMR-0-205602	3
chr9	100262505	100262982	MajorDMR-0-205603	5
chr9	100265272	100267921	MajorDMR-0-205604	31
chr9	100268595	100269945	MajorDMR-0-205605	9
chr9	100270862	100271358	MajorDMR-0-205606	3
chr9	100272337	100272360	MajorDMR-0-205607	2
chr9	100273071	100274479	MajorDMR-0-205608	16
chr9	100276850	100277012	MajorDMR-0-205609	3
chr9	100277537	100284742	MajorDMR-0-205610	74
chr9	100288956	100291012	MajorDMR-0-205611	28
chr9	100291707	100292180	MajorDMR-0-205612	9
chr9	100294030	100294695	MajorDMR-0-205613	7
chr9	100298866	100298909	MajorDMR-0-205614	2
chr9	100299622	100300705	MajorDMR-0-205615	8
chr9	100302344	100303120	MajorDMR-0-205616	5
chr9	100310905	100311528	MajorDMR-0-205617	5
chr9	100312113	100313193	MajorDMR-0-205618	5
chr9	100315616	100316852	MajorDMR-0-205619	11
chr9	100317818	100317836	MajorDMR-0-205620	3
chr9	100318427	100319607	MajorDMR-0-205621	16
chr9	100320643	100321148	MajorDMR-0-205622	7
chr9	100321768	100321972	MajorDMR-0-205623	8
chr9	100322922	100323132	MajorDMR-0-205624	5
chr9	100325031	100325114	MajorDMR-0-205625	2
chr9	100325982	100327065	MajorDMR-0-205626	16
chr9	100330239	100330323	MajorDMR-0-205627	2
chr9	100332715	100333249	MajorDMR-0-205628	3
chr9	100335753	100336116	MajorDMR-0-205629	3
chr9	100340086	100340240	MajorDMR-0-205630	2
chr9	100349659	100350263	MajorDMR-0-205631	6
chr9	100354021	100355345	MajorDMR-0-205632	8
chr9	100358279	100358944	MajorDMR-0-205633	6
chr9	100360233	100360338	MajorDMR-0-205634	2
chr9	100361412	100362346	MajorDMR-0-205635	5
chr9	100364584	100365503	MajorDMR-0-205636	21
chr9	100367698	100367864	MajorDMR-0-205637	2
chr9	100368623	100369019	MajorDMR-0-205638	3
chr9	100397271	100397452	MajorDMR-0-205639	4
chr9	100398314	100400016	MajorDMR-0-205640	11
chr9	100404594	100405634	MajorDMR-0-205641	7
chr9	100410334	100411017	MajorDMR-0-205642	7
chr9	100413979	100414347	MajorDMR-0-205643	4
chr9	100422858	100423566	MajorDMR-0-205644	3
chr9	100426912	100427055	MajorDMR-0-205645	2
chr9	100429078	100429569	MajorDMR-0-205646	5
chr9	100431141	100431526	MajorDMR-0-205647	5
chr9	100438062	100438609	MajorDMR-0-205648	4
chr9	100466498	100466506	MajorDMR-0-205649	2
chr9	100518390	100518403	MajorDMR-0-205650	2
chr9	100567914	100568275	MajorDMR-0-205651	3
chr9	100639388	100639849	MajorDMR-0-205652	3
chr9	100662923	100662940	MajorDMR-0-205653	2
chr9	100667732	100667771	MajorDMR-0-205654	2
chr9	100668881	100669119	MajorDMR-0-205655	10
chr9	100744578	100744654	MajorDMR-0-205656	3
chr9	100748335	100748755	MajorDMR-0-205657	6
chr9	100749875	100750836	MajorDMR-0-205658	10
chr9	100753752	100754414	MajorDMR-0-205659	4
chr9	100787387	100787443	MajorDMR-0-205660	4
chr9	100818422	100818457	MajorDMR-0-205661	2
chr9	100841030	100841905	MajorDMR-0-205662	6
chr9	100842636	100844473	MajorDMR-0-205663	14
chr9	100846070	100846296	MajorDMR-0-205664	4
chr9	100848139	100848990	MajorDMR-0-205665	7
chr9	100850004	100850392	MajorDMR-0-205666	4
chr9	100851303	100851502	MajorDMR-0-205667	3
chr9	100852024	100852447	MajorDMR-0-205668	3
chr9	100853670	100855639	MajorDMR-0-205669	27
chr9	100928886	100929073	MajorDMR-0-205670	5
chr9	100931461	100931653	MajorDMR-0-205671	4
chr9	100951704	100952157	MajorDMR-0-205672	2
chr9	100955731	100955870	MajorDMR-0-205673	3
chr9	100992211	100992218	MajorDMR-0-205674	2
chr9	101048522	101048936	MajorDMR-0-205675	2
chr9	101052106	101053279	MajorDMR-0-205676	25
chr9	101063626	101063935	MajorDMR-0-205677	3
chr9	101071148	101071681	MajorDMR-0-205678	6
chr9	101073402	101073486	MajorDMR-0-205679	3
chr9	101079507	101080173	MajorDMR-0-205680	5
chr9	101089534	101089656	MajorDMR-0-205681	3
chr9	101091359	101091913	MajorDMR-0-205682	4
chr9	101093765	101094363	MajorDMR-0-205683	5
chr9	101103444	101104683	MajorDMR-0-205684	22
chr9	101105995	101108380	MajorDMR-0-205685	22
chr9	101108914	101109043	MajorDMR-0-205686	3
chr9	101109558	101109853	MajorDMR-0-205687	2
chr9	101122046	101122057	MajorDMR-0-205688	3
chr9	101123912	101123962	MajorDMR-0-205689	2
chr9	101125946	101126433	MajorDMR-0-205690	7
chr9	101136881	101137130	MajorDMR-0-205691	4
chr9	101139479	101139574	MajorDMR-0-205692	2
chr9	101142396	101143688	MajorDMR-0-205693	21
chr9	101147091	101147227	MajorDMR-0-205694	2
chr9	101148567	101148831	MajorDMR-0-205695	5
chr9	101151602	101151949	MajorDMR-0-205696	4
chr9	101153854	101153872	MajorDMR-0-205697	2
chr9	101158173	101158463	MajorDMR-0-205698	4
chr9	101159340	101159838	MajorDMR-0-205699	5
chr9	101166240	101167635	MajorDMR-0-205700	8
chr9	101179309	101179372	MajorDMR-0-205701	2
chr9	101180945	101181120	MajorDMR-0-205702	2
chr9	101191713	101192662	MajorDMR-0-205703	15
chr9	101193385	101193738	MajorDMR-0-205704	3
chr9	101194333	101195443	MajorDMR-0-205705	14
chr9	101199494	101200149	MajorDMR-0-205706	4
chr9	101201345	101201506	MajorDMR-0-205707	3
chr9	101205803	101206095	MajorDMR-0-205708	2
chr9	101212678	101212888	MajorDMR-0-205709	3
chr9	101213694	101213769	MajorDMR-0-205710	2
chr9	101215973	101216930	MajorDMR-0-205711	13
chr9	101218019	101220936	MajorDMR-0-205712	31
chr9	101224627	101225739	MajorDMR-0-205713	4
chr9	101233679	101233872	MajorDMR-0-205714	3
chr9	101236284	101236294	MajorDMR-0-205715	2
chr9	101243168	101243190	MajorDMR-0-205716	2
chr9	101245929	101245999	MajorDMR-0-205717	2
chr9	101247824	101248084	MajorDMR-0-205718	3
chr9	101249265	101249513	MajorDMR-0-205719	5
chr9	101251082	101251568	MajorDMR-0-205720	6
chr9	101253642	101253782	MajorDMR-0-205721	2
chr9	101260164	101260277	MajorDMR-0-205722	3
chr9	101263739	101263807	MajorDMR-0-205723	2
chr9	101264698	101265659	MajorDMR-0-205724	8
chr9	101269257	101269308	MajorDMR-0-205725	3
chr9	101281585	101283773	MajorDMR-0-205726	13
chr9	101284657	101284768	MajorDMR-0-205727	2
chr9	101285293	101285935	MajorDMR-0-205728	5
chr9	101286578	101287051	MajorDMR-0-205729	4
chr9	101289334	101290239	MajorDMR-0-205730	6
chr9	101291712	101293017	MajorDMR-0-205731	14
chr9	101295058	101295231	MajorDMR-0-205732	3
chr9	101296710	101296903	MajorDMR-0-205733	2
chr9	101299568	101299718	MajorDMR-0-205734	3
chr9	101302145	101302717	MajorDMR-0-205735	9
chr9	101307843	101308300	MajorDMR-0-205736	2
chr9	101310510	101310568	MajorDMR-0-205737	2
chr9	101311722	101312160	MajorDMR-0-205738	2
chr9	101314212	101314890	MajorDMR-0-205739	7
chr9	101319048	101319470	MajorDMR-0-205740	5
chr9	101320178	101321324	MajorDMR-0-205741	5
chr9	101324439	101324871	MajorDMR-0-205742	2
chr9	101328904	101329732	MajorDMR-0-205743	5
chr9	101331956	101333594	MajorDMR-0-205744	11
chr9	101334666	101335358	MajorDMR-0-205745	6
chr9	101337997	101338625	MajorDMR-0-205746	13
chr9	101342810	101344293	MajorDMR-0-205747	25
chr9	101345290	101346433	MajorDMR-0-205748	6
chr9	101347091	101347203	MajorDMR-0-205749	5
chr9	101349203	101349207	MajorDMR-0-205750	2
chr9	101351931	101352330	MajorDMR-0-205751	2
chr9	101352855	101353986	MajorDMR-0-205752	19
chr9	101355406	101356396	MajorDMR-0-205753	13
chr9	101358085	101359274	MajorDMR-0-205754	11
chr9	101360169	101360195	MajorDMR-0-205755	2
chr9	101360709	101361126	MajorDMR-0-205756	12
chr9	101364851	101365046	MajorDMR-0-205757	5
chr9	101375125	101375309	MajorDMR-0-205758	3
chr9	101378927	101378951	MajorDMR-0-205759	2
chr9	101385255	101385265	MajorDMR-0-205760	2
chr9	101386490	101387589	MajorDMR-0-205761	14
chr9	101388461	101389403	MajorDMR-0-205762	8
chr9	101397031	101397138	MajorDMR-0-205763	5
chr9	101397746	101397870	MajorDMR-0-205764	2
chr9	101403078	101406225	MajorDMR-0-205765	20
chr9	101409630	101409806	MajorDMR-0-205766	4
chr9	101411665	101411893	MajorDMR-0-205767	5
chr9	101413237	101413583	MajorDMR-0-205768	2
chr9	101414627	101417401	MajorDMR-0-205769	16
chr9	101419523	101419624	MajorDMR-0-205770	2
chr9	101426376	101426560	MajorDMR-0-205771	5
chr9	101428034	101428127	MajorDMR-0-205772	3
chr9	101432237	101432984	MajorDMR-0-205773	3
chr9	101433519	101433903	MajorDMR-0-205774	3
chr9	101435385	101435986	MajorDMR-0-205775	4
chr9	101437726	101438416	MajorDMR-0-205776	4
chr9	101439513	101439622	MajorDMR-0-205777	2
chr9	101445635	101446277	MajorDMR-0-205778	25
chr9	101446823	101447464	MajorDMR-0-205779	8
chr9	101451513	101451943	MajorDMR-0-205780	2
chr9	101453503	101453564	MajorDMR-0-205781	2
chr9	101454314	101454725	MajorDMR-0-205782	2
chr9	101458420	101459760	MajorDMR-0-205783	21
chr9	101465320	101465782	MajorDMR-0-205784	4
chr9	101472518	101472608	MajorDMR-0-205785	2
chr9	101478818	101479067	MajorDMR-0-205786	2
chr9	101488120	101488534	MajorDMR-0-205787	4
chr9	101489411	101489519	MajorDMR-0-205788	5
chr9	101504632	101504878	MajorDMR-0-205789	3
chr9	101506558	101506677	MajorDMR-0-205790	3
chr9	101507222	101507944	MajorDMR-0-205791	9
chr9	101509162	101509208	MajorDMR-0-205792	2
chr9	101511694	101513182	MajorDMR-0-205793	22
chr9	101526282	101526414	MajorDMR-0-205794	2
chr9	101536736	101537178	MajorDMR-0-205795	4
chr9	101557701	101557791	MajorDMR-0-205796	2
chr9	101562803	101562976	MajorDMR-0-205797	3
chr9	101568377	101568392	MajorDMR-0-205798	2
chr9	101569054	101569372	MajorDMR-0-205799	9
chr9	101592235	101592375	MajorDMR-0-205800	3
chr9	101596691	101597455	MajorDMR-0-205801	10
chr9	101611279	101611319	MajorDMR-0-205802	4
chr9	101616576	101616887	MajorDMR-0-205803	2
chr9	101626090	101626550	MajorDMR-0-205804	6
chr9	101633225	101633336	MajorDMR-0-205805	2
chr9	101661774	101662100	MajorDMR-0-205806	4
chr9	101720349	101721178	MajorDMR-0-205807	10
chr9	101730508	101730640	MajorDMR-0-205808	4
chr9	101732663	101733148	MajorDMR-0-205809	3
chr9	101737753	101737967	MajorDMR-0-205810	2
chr9	101749434	101749905	MajorDMR-0-205811	3
chr9	101759748	101760238	MajorDMR-0-205812	6
chr9	101787379	101787535	MajorDMR-0-205813	5
chr9	101789570	101789865	MajorDMR-0-205814	4
chr9	101800169	101801240	MajorDMR-0-205815	15
chr9	101803171	101803210	MajorDMR-0-205816	2
chr9	101803842	101804024	MajorDMR-0-205817	3
chr9	101808744	101809194	MajorDMR-0-205818	6
chr9	101819293	101819326	MajorDMR-0-205819	2
chr9	101820711	101821255	MajorDMR-0-205820	6
chr9	101848531	101848583	MajorDMR-0-205821	2
chr9	101886731	101886934	MajorDMR-0-205822	2
chr9	101916500	101916988	MajorDMR-0-205823	4
chr9	101932943	101933270	MajorDMR-0-205824	2
chr9	101935228	101936010	MajorDMR-0-205825	10
chr9	101946540	101946704	MajorDMR-0-205826	4
chr9	101952500	101952672	MajorDMR-0-205827	5
chr9	101982065	101982466	MajorDMR-0-205828	4
chr9	101985384	101985629	MajorDMR-0-205829	5
chr9	101992178	101992703	MajorDMR-0-205830	4
chr9	101993448	101994452	MajorDMR-0-205831	5
chr9	102014295	102014753	MajorDMR-0-205832	3
chr9	102021407	102021651	MajorDMR-0-205833	2
chr9	102048412	102048570	MajorDMR-0-205834	3
chr9	102053382	102053465	MajorDMR-0-205835	2
chr9	102057741	102057765	MajorDMR-0-205836	3
chr9	102058282	102059365	MajorDMR-0-205837	41
chr9	102061811	102061989	MajorDMR-0-205838	2
chr9	102074208	102074310	MajorDMR-0-205839	2
chr9	102088869	102089338	MajorDMR-0-205840	6
chr9	102089978	102090211	MajorDMR-0-205841	2
chr9	102102616	102103151	MajorDMR-0-205842	7
chr9	102104721	102105165	MajorDMR-0-205843	7
chr9	102115157	102115443	MajorDMR-0-205844	4
chr9	102119036	102119335	MajorDMR-0-205845	3
chr9	102131715	102131726	MajorDMR-0-205846	2
chr9	102148195	102148800	MajorDMR-0-205847	9
chr9	102151283	102152154	MajorDMR-0-205848	11
chr9	102154454	102154964	MajorDMR-0-205849	6
chr9	102178054	102178072	MajorDMR-0-205850	3
chr9	102181432	102181714	MajorDMR-0-205851	2
chr9	102207588	102208402	MajorDMR-0-205852	6
chr9	102222326	102222355	MajorDMR-0-205853	4
chr9	102234336	102234768	MajorDMR-0-205854	8
chr9	102236977	102237097	MajorDMR-0-205855	3
chr9	102271972	102272455	MajorDMR-0-205856	6
chr9	102278383	102278535	MajorDMR-0-205857	2
chr9	102293385	102293945	MajorDMR-0-205858	4
chr9	102315272	102315789	MajorDMR-0-205859	3
chr9	102329175	102329288	MajorDMR-0-205860	3
chr9	102335018	102335049	MajorDMR-0-205861	3
chr9	102339044	102339734	MajorDMR-0-205862	8
chr9	102345284	102345328	MajorDMR-0-205863	2
chr9	102366385	102366710	MajorDMR-0-205864	4
chr9	102396574	102396586	MajorDMR-0-205865	2
chr9	102402361	102402566	MajorDMR-0-205866	3
chr9	102415281	102415440	MajorDMR-0-205867	3
chr9	102422274	102423101	MajorDMR-0-205868	6
chr9	102442352	102442559	MajorDMR-0-205869	3
chr9	102456291	102456590	MajorDMR-0-205870	2
chr9	102461662	102461924	MajorDMR-0-205871	4
chr9	102481484	102481614	MajorDMR-0-205872	2
chr9	102482118	102482665	MajorDMR-0-205873	3
chr9	102484451	102484701	MajorDMR-0-205874	5
chr9	102490126	102490333	MajorDMR-0-205875	2
chr9	102498617	102498818	MajorDMR-0-205876	2
chr9	102514403	102515096	MajorDMR-0-205877	4
chr9	102540549	102542209	MajorDMR-0-205878	13
chr9	102558855	102559314	MajorDMR-0-205879	5
chr9	102573852	102574707	MajorDMR-0-205880	10
chr9	102576642	102576675	MajorDMR-0-205881	2
chr9	102579934	102580896	MajorDMR-0-205882	11
chr9	102587255	102588235	MajorDMR-0-205883	46
chr9	102588774	102589770	MajorDMR-0-205884	7
chr9	102590332	102592155	MajorDMR-0-205885	47
chr9	102592851	102594286	MajorDMR-0-205886	8
chr9	102596049	102596409	MajorDMR-0-205887	2
chr9	102598481	102598654	MajorDMR-0-205888	2
chr9	102600367	102600689	MajorDMR-0-205889	2
chr9	102605857	102606161	MajorDMR-0-205890	7
chr9	102613975	102614252	MajorDMR-0-205891	3
chr9	102621890	102622956	MajorDMR-0-205892	7
chr9	102628583	102628984	MajorDMR-0-205893	2
chr9	102632606	102632725	MajorDMR-0-205894	3
chr9	102635779	102635994	MajorDMR-0-205895	3
chr9	102657258	102657262	MajorDMR-0-205896	2
chr9	102701505	102701728	MajorDMR-0-205897	2
chr9	102744542	102744908	MajorDMR-0-205898	4
chr9	102749437	102749649	MajorDMR-0-205899	3
chr9	102761082	102761264	MajorDMR-0-205900	2
chr9	102776589	102776791	MajorDMR-0-205901	3
chr9	102791118	102791738	MajorDMR-0-205902	3
chr9	102817676	102817714	MajorDMR-0-205903	2
chr9	102823826	102823846	MajorDMR-0-205904	2
chr9	102829037	102829553	MajorDMR-0-205905	4
chr9	102845966	102846507	MajorDMR-0-205906	4
chr9	102869859	102870342	MajorDMR-0-205907	2
chr9	102904149	102904516	MajorDMR-0-205908	6
chr9	102919614	102919837	MajorDMR-0-205909	8
chr9	102972269	102972274	MajorDMR-0-205910	2
chr9	102973349	102973384	MajorDMR-0-205911	2
chr9	103004172	103004466	MajorDMR-0-205912	3
chr9	103005464	103005769	MajorDMR-0-205913	4
chr9	103008901	103009029	MajorDMR-0-205914	2
chr9	103019784	103020096	MajorDMR-0-205915	3
chr9	103032885	103034442	MajorDMR-0-205916	16
chr9	103034978	103039045	MajorDMR-0-205917	28
chr9	103039850	103040783	MajorDMR-0-205918	4
chr9	103055742	103056051	MajorDMR-0-205919	3
chr9	103058174	103059058	MajorDMR-0-205920	8
chr9	103062598	103063468	MajorDMR-0-205921	3
chr9	103064027	103064527	MajorDMR-0-205922	5
chr9	103068264	103068468	MajorDMR-0-205923	4
chr9	103070933	103070980	MajorDMR-0-205924	2
chr9	103079327	103079772	MajorDMR-0-205925	3
chr9	103086881	103086893	MajorDMR-0-205926	2
chr9	103103611	103103894	MajorDMR-0-205927	3
chr9	103111270	103111966	MajorDMR-0-205928	6
chr9	103191488	103191495	MajorDMR-0-205929	2
chr9	103192014	103192811	MajorDMR-0-205930	4
chr9	103193880	103194756	MajorDMR-0-205931	9
chr9	103196054	103196154	MajorDMR-0-205932	3
chr9	103197059	103197420	MajorDMR-0-205933	7
chr9	103199456	103199490	MajorDMR-0-205934	2
chr9	103204231	103204825	MajorDMR-0-205935	3
chr9	103206529	103206559	MajorDMR-0-205936	2
chr9	103207103	103207195	MajorDMR-0-205937	2
chr9	103208695	103209104	MajorDMR-0-205938	5
chr9	103209733	103209803	MajorDMR-0-205939	2
chr9	103217528	103218302	MajorDMR-0-205940	6
chr9	103224928	103225149	MajorDMR-0-205941	2
chr9	103229283	103229685	MajorDMR-0-205942	3
chr9	103251900	103252893	MajorDMR-0-205943	6
chr9	103255646	103255668	MajorDMR-0-205944	2
chr9	103260979	103261583	MajorDMR-0-205945	5
chr9	103264159	103264215	MajorDMR-0-205946	2
chr9	103283368	103283873	MajorDMR-0-205947	5
chr9	103300742	103301102	MajorDMR-0-205948	2
chr9	103306789	103306809	MajorDMR-0-205949	2
chr9	103326982	103327791	MajorDMR-0-205950	11
chr9	103329902	103330351	MajorDMR-0-205951	3
chr9	103337285	103338060	MajorDMR-0-205952	7
chr9	103338822	103339028	MajorDMR-0-205953	5
chr9	103343500	103343889	MajorDMR-0-205954	8
chr9	103344396	103344809	MajorDMR-0-205955	3
chr9	103359084	103359455	MajorDMR-0-205956	3
chr9	103361739	103361771	MajorDMR-0-205957	3
chr9	103362292	103362319	MajorDMR-0-205958	2
chr9	103463409	103463839	MajorDMR-0-205959	3
chr9	103477890	103477992	MajorDMR-0-205960	3
chr9	103530945	103531314	MajorDMR-0-205961	4
chr9	103539039	103540011	MajorDMR-0-205962	5
chr9	103547508	103547521	MajorDMR-0-205963	2
chr9	103582990	103583219	MajorDMR-0-205964	4
chr9	103612680	103612891	MajorDMR-0-205965	4
chr9	103617421	103617455	MajorDMR-0-205966	2
chr9	103628110	103628279	MajorDMR-0-205967	3
chr9	103631817	103631952	MajorDMR-0-205968	3
chr9	103645686	103646230	MajorDMR-0-205969	6
chr9	103650721	103650785	MajorDMR-0-205970	2
chr9	103674935	103676120	MajorDMR-0-205971	9
chr9	103681818	103682141	MajorDMR-0-205972	3
chr9	103685166	103685364	MajorDMR-0-205973	2
chr9	103689867	103690542	MajorDMR-0-205974	5
chr9	103692388	103692667	MajorDMR-0-205975	3
chr9	103721343	103721872	MajorDMR-0-205976	4
chr9	103777172	103777218	MajorDMR-0-205977	2
chr9	103780767	103781151	MajorDMR-0-205978	2
chr9	103788440	103789294	MajorDMR-0-205979	4
chr9	103792736	103793288	MajorDMR-0-205980	3
chr9	103797196	103797475	MajorDMR-0-205981	4
chr9	103800716	103801076	MajorDMR-0-205982	4
chr9	103810019	103810288	MajorDMR-0-205983	2
chr9	103817750	103818350	MajorDMR-0-205984	5
chr9	103843204	103844386	MajorDMR-0-205985	9
chr9	103846853	103846900	MajorDMR-0-205986	2
chr9	103851801	103851829	MajorDMR-0-205987	2
chr9	103856379	103856707	MajorDMR-0-205988	3
chr9	103860001	103860596	MajorDMR-0-205989	5
chr9	103877462	103877906	MajorDMR-0-205990	4
chr9	103902701	103903423	MajorDMR-0-205991	7
chr9	103949469	103949650	MajorDMR-0-205992	3
chr9	104000770	104002011	MajorDMR-0-205993	6
chr9	104065907	104066121	MajorDMR-0-205994	3
chr9	104088016	104088168	MajorDMR-0-205995	2
chr9	104088673	104088754	MajorDMR-0-205996	3
chr9	104137774	104138822	MajorDMR-0-205997	19
chr9	104143479	104143584	MajorDMR-0-205998	2
chr9	104150571	104150677	MajorDMR-0-205999	2
chr9	104162365	104162941	MajorDMR-0-206000	3
chr9	104180785	104181574	MajorDMR-0-206001	8
chr9	104197530	104197676	MajorDMR-0-206002	2
chr9	104212105	104212177	MajorDMR-0-206003	2
chr9	104227869	104228397	MajorDMR-0-206004	4
chr9	104242401	104242479	MajorDMR-0-206005	3
chr9	104272954	104273083	MajorDMR-0-206006	5
chr9	104276559	104276834	MajorDMR-0-206007	2
chr9	104310212	104310762	MajorDMR-0-206008	3
chr9	104311917	104312348	MajorDMR-0-206009	7
chr9	104321489	104321883	MajorDMR-0-206010	2
chr9	104336149	104336979	MajorDMR-0-206011	5
chr9	104340920	104341010	MajorDMR-0-206012	3
chr9	104344336	104344732	MajorDMR-0-206013	3
chr9	104345449	104345700	MajorDMR-0-206014	5
chr9	104349678	104350014	MajorDMR-0-206015	2
chr9	104352787	104353490	MajorDMR-0-206016	15
chr9	104370932	104371369	MajorDMR-0-206017	4
chr9	104374485	104374526	MajorDMR-0-206018	2
chr9	104376560	104376585	MajorDMR-0-206019	2
chr9	104384605	104384657	MajorDMR-0-206020	2
chr9	104402395	104403088	MajorDMR-0-206021	3
chr9	104426456	104427033	MajorDMR-0-206022	5
chr9	104439774	104439924	MajorDMR-0-206023	4
chr9	104445155	104445622	MajorDMR-0-206024	10
chr9	104446510	104447252	MajorDMR-0-206025	5
chr9	104453959	104454288	MajorDMR-0-206026	2
chr9	104476419	104476434	MajorDMR-0-206027	2
chr9	104516077	104516431	MajorDMR-0-206028	5
chr9	104522260	104522298	MajorDMR-0-206029	2
chr9	104532956	104533368	MajorDMR-0-206030	2
chr9	104546204	104546452	MajorDMR-0-206031	3
chr9	104552887	104552937	MajorDMR-0-206032	2
chr9	104553869	104555151	MajorDMR-0-206033	12
chr9	104558487	104559118	MajorDMR-0-206034	7
chr9	104564614	104564811	MajorDMR-0-206035	3
chr9	104568496	104568551	MajorDMR-0-206036	3
chr9	104620391	104621920	MajorDMR-0-206037	12
chr9	104674727	104675183	MajorDMR-0-206038	5
chr9	104680415	104680805	MajorDMR-0-206039	7
chr9	104693552	104694513	MajorDMR-0-206040	5
chr9	104752536	104753312	MajorDMR-0-206041	6
chr9	104813136	104813349	MajorDMR-0-206042	3
chr9	104815000	104815066	MajorDMR-0-206043	2
chr9	104816001	104816531	MajorDMR-0-206044	4
chr9	104820896	104820953	MajorDMR-0-206045	2
chr9	104857683	104858154	MajorDMR-0-206046	7
chr9	104869150	104869431	MajorDMR-0-206047	2
chr9	104968690	104968913	MajorDMR-0-206048	4
chr9	105096051	105096309	MajorDMR-0-206049	2
chr9	105115137	105115229	MajorDMR-0-206050	2
chr9	105121924	105122125	MajorDMR-0-206051	2
chr9	105154975	105155178	MajorDMR-0-206052	4
chr9	105159614	105160426	MajorDMR-0-206053	4
chr9	105196662	105196669	MajorDMR-0-206054	2
chr9	105227562	105227739	MajorDMR-0-206055	3
chr9	105231595	105231853	MajorDMR-0-206056	14
chr9	105233808	105233828	MajorDMR-0-206057	2
chr9	105240112	105240456	MajorDMR-0-206058	4
chr9	105245375	105245489	MajorDMR-0-206059	2
chr9	105280202	105280368	MajorDMR-0-206060	3
chr9	105356752	105356981	MajorDMR-0-206061	2
chr9	105371724	105371959	MajorDMR-0-206062	3
chr9	105374163	105374289	MajorDMR-0-206063	2
chr9	105398346	105399326	MajorDMR-0-206064	6
chr9	105618668	105618688	MajorDMR-0-206065	2
chr9	105677094	105677144	MajorDMR-0-206066	2
chr9	105799350	105800784	MajorDMR-0-206067	10
chr9	105812386	105812399	MajorDMR-0-206068	2
chr9	105817794	105817814	MajorDMR-0-206069	2
chr9	105951458	105951624	MajorDMR-0-206070	2
chr9	105963128	105963268	MajorDMR-0-206071	3
chr9	106051818	106052106	MajorDMR-0-206072	3
chr9	106181568	106182891	MajorDMR-0-206073	6
chr9	106190152	106190167	MajorDMR-0-206074	2
chr9	106335736	106335936	MajorDMR-0-206075	2
chr9	106382672	106382960	MajorDMR-0-206076	3
chr9	106397596	106397682	MajorDMR-0-206077	2
chr9	106409206	106409221	MajorDMR-0-206078	2
chr9	106427408	106427602	MajorDMR-0-206079	2
chr9	106440073	106440107	MajorDMR-0-206080	2
chr9	106442136	106442255	MajorDMR-0-206081	3
chr9	106456238	106456347	MajorDMR-0-206082	2
chr9	106483968	106484008	MajorDMR-0-206083	2
chr9	106484578	106485452	MajorDMR-0-206084	7
chr9	106491199	106491259	MajorDMR-0-206085	3
chr9	106494968	106495396	MajorDMR-0-206086	3
chr9	106500015	106501220	MajorDMR-0-206087	6
chr9	106517807	106517874	MajorDMR-0-206088	2
chr9	106580584	106580630	MajorDMR-0-206089	2
chr9	106592177	106592442	MajorDMR-0-206090	2
chr9	106656720	106657112	MajorDMR-0-206091	4
chr9	106664011	106664089	MajorDMR-0-206092	3
chr9	106716252	106716364	MajorDMR-0-206093	2
chr9	106752339	106752391	MajorDMR-0-206094	3
chr9	106759789	106760083	MajorDMR-0-206095	3
chr9	106765956	106766904	MajorDMR-0-206096	9
chr9	106776791	106776979	MajorDMR-0-206097	2
chr9	106780844	106781225	MajorDMR-0-206098	3
chr9	106802314	106802635	MajorDMR-0-206099	2
chr9	106835561	106836329	MajorDMR-0-206100	4
chr9	106837279	106837512	MajorDMR-0-206101	2
chr9	106873797	106876446	MajorDMR-0-206102	14
chr9	106880465	106880617	MajorDMR-0-206103	2
chr9	106881892	106881929	MajorDMR-0-206104	2
chr9	106883708	106884125	MajorDMR-0-206105	2
chr9	106885057	106885708	MajorDMR-0-206106	7
chr9	107030171	107030426	MajorDMR-0-206107	2
chr9	107041554	107042048	MajorDMR-0-206108	3
chr9	107093284	107093415	MajorDMR-0-206109	3
chr9	107106066	107106265	MajorDMR-0-206110	11
chr9	107107079	107107966	MajorDMR-0-206111	4
chr9	107125512	107125594	MajorDMR-0-206112	3
chr9	107147994	107148380	MajorDMR-0-206113	2
chr9	107244010	107244990	MajorDMR-0-206114	7
chr9	107245582	107246224	MajorDMR-0-206115	6
chr9	107276962	107277581	MajorDMR-0-206116	7
chr9	107303149	107303287	MajorDMR-0-206117	2
chr9	107315340	107315734	MajorDMR-0-206118	2
chr9	107454031	107454040	MajorDMR-0-206119	2
chr9	107525929	107525935	MajorDMR-0-206120	2
chr9	107553443	107554520	MajorDMR-0-206121	18
chr9	107583952	107584019	MajorDMR-0-206122	2
chr9	107592209	107592958	MajorDMR-0-206123	8
chr9	107594135	107594239	MajorDMR-0-206124	3
chr9	107597688	107597715	MajorDMR-0-206125	2
chr9	107604560	107604955	MajorDMR-0-206126	3
chr9	107624741	107625962	MajorDMR-0-206127	10
chr9	107657498	107658385	MajorDMR-0-206128	13
chr9	107669608	107669632	MajorDMR-0-206129	2
chr9	107671662	107672320	MajorDMR-0-206130	5
chr9	107673108	107673766	MajorDMR-0-206131	6
chr9	107681823	107682176	MajorDMR-0-206132	6
chr9	107696495	107696642	MajorDMR-0-206133	2
chr9	107721855	107721979	MajorDMR-0-206134	3
chr9	107852159	107852815	MajorDMR-0-206135	5
chr9	107878633	107879027	MajorDMR-0-206136	2
chr9	107879908	107881548	MajorDMR-0-206137	15
chr9	107917910	107918086	MajorDMR-0-206138	2
chr9	108005978	108006244	MajorDMR-0-206139	2
chr9	108009596	108010090	MajorDMR-0-206140	10
chr9	108010947	108011778	MajorDMR-0-206141	6
chr9	108012295	108012453	MajorDMR-0-206142	2
chr9	108014291	108014979	MajorDMR-0-206143	4
chr9	108018417	108018762	MajorDMR-0-206144	2
chr9	108020423	108020803	MajorDMR-0-206145	2
chr9	108024839	108025561	MajorDMR-0-206146	4
chr9	108026793	108026835	MajorDMR-0-206147	2
chr9	108032851	108033780	MajorDMR-0-206148	6
chr9	108036017	108036656	MajorDMR-0-206149	3
chr9	108038107	108038125	MajorDMR-0-206150	2
chr9	108038845	108039710	MajorDMR-0-206151	4
chr9	108041099	108041459	MajorDMR-0-206152	5
chr9	108055783	108055897	MajorDMR-0-206153	2
chr9	108058635	108060828	MajorDMR-0-206154	22
chr9	108061341	108061511	MajorDMR-0-206155	2
chr9	108062745	108063044	MajorDMR-0-206156	4
chr9	108063733	108064116	MajorDMR-0-206157	5
chr9	108065413	108065860	MajorDMR-0-206158	2
chr9	108067764	108067840	MajorDMR-0-206159	3
chr9	108068977	108069880	MajorDMR-0-206160	7
chr9	108071936	108072144	MajorDMR-0-206161	3
chr9	108075292	108075511	MajorDMR-0-206162	2
chr9	108077266	108077540	MajorDMR-0-206163	4
chr9	108085837	108086076	MajorDMR-0-206164	4
chr9	108086784	108087656	MajorDMR-0-206165	6
chr9	108090093	108090996	MajorDMR-0-206166	7
chr9	108092413	108092908	MajorDMR-0-206167	2
chr9	108093452	108093729	MajorDMR-0-206168	3
chr9	108098553	108098595	MajorDMR-0-206169	2
chr9	108116996	108117390	MajorDMR-0-206170	2
chr9	108125286	108125324	MajorDMR-0-206171	2
chr9	108127028	108127880	MajorDMR-0-206172	9
chr9	108128556	108128643	MajorDMR-0-206173	2
chr9	108130523	108131047	MajorDMR-0-206174	6
chr9	108131914	108133033	MajorDMR-0-206175	8
chr9	108136741	108136967	MajorDMR-0-206176	3
chr9	108138472	108138527	MajorDMR-0-206177	2
chr9	108140485	108140517	MajorDMR-0-206178	4
chr9	108141448	108141790	MajorDMR-0-206179	2
chr9	108142399	108142920	MajorDMR-0-206180	4
chr9	108143827	108144777	MajorDMR-0-206181	4
chr9	108145492	108145659	MajorDMR-0-206182	3
chr9	108147070	108148830	MajorDMR-0-206183	15
chr9	108149852	108149995	MajorDMR-0-206184	2
chr9	108150871	108153125	MajorDMR-0-206185	18
chr9	108153774	108158015	MajorDMR-0-206186	20
chr9	108161260	108161620	MajorDMR-0-206187	3
chr9	108163960	108164566	MajorDMR-0-206188	5
chr9	108176634	108176812	MajorDMR-0-206189	3
chr9	108181070	108182865	MajorDMR-0-206190	9
chr9	108205465	108205655	MajorDMR-0-206191	5
chr9	108209401	108209440	MajorDMR-0-206192	2
chr9	108212128	108212837	MajorDMR-0-206193	4
chr9	108213589	108214553	MajorDMR-0-206194	11
chr9	108219940	108220215	MajorDMR-0-206195	8
chr9	108223412	108224874	MajorDMR-0-206196	10
chr9	108229189	108229232	MajorDMR-0-206197	2
chr9	108266018	108266144	MajorDMR-0-206198	3
chr9	108292883	108293308	MajorDMR-0-206199	4
chr9	108293865	108294552	MajorDMR-0-206200	4
chr9	108296106	108297439	MajorDMR-0-206201	16
chr9	108317577	108317720	MajorDMR-0-206202	2
chr9	108332054	108332814	MajorDMR-0-206203	5
chr9	108355613	108355620	MajorDMR-0-206204	2
chr9	108383618	108383927	MajorDMR-0-206205	5
chr9	108418235	108418349	MajorDMR-0-206206	3
chr9	108473223	108473255	MajorDMR-0-206207	3
chr9	108623934	108624912	MajorDMR-0-206208	5
chr9	108625501	108625814	MajorDMR-0-206209	3
chr9	108633950	108633960	MajorDMR-0-206210	2
chr9	108636838	108636862	MajorDMR-0-206211	2
chr9	108646622	108647023	MajorDMR-0-206212	4
chr9	108650991	108651425	MajorDMR-0-206213	3
chr9	108724711	108724797	MajorDMR-0-206214	2
chr9	108728956	108729174	MajorDMR-0-206215	2
chr9	108729713	108730396	MajorDMR-0-206216	3
chr9	108738904	108739013	MajorDMR-0-206217	3
chr9	108829267	108829426	MajorDMR-0-206218	4
chr9	108849091	108849316	MajorDMR-0-206219	2
chr9	108881707	108881781	MajorDMR-0-206220	2
chr9	108896824	108896988	MajorDMR-0-206221	4
chr9	108967031	108967415	MajorDMR-0-206222	2
chr9	108975329	108975809	MajorDMR-0-206223	5
chr9	108983163	108984309	MajorDMR-0-206224	5
chr9	109046191	109046349	MajorDMR-0-206225	3
chr9	109049832	109050218	MajorDMR-0-206226	4
chr9	109124958	109125005	MajorDMR-0-206227	2
chr9	109407147	109407337	MajorDMR-0-206228	3
chr9	109411182	109411614	MajorDMR-0-206229	3
chr9	109470298	109470487	MajorDMR-0-206230	4
chr9	109487154	109487188	MajorDMR-0-206231	2
chr9	109518462	109518467	MajorDMR-0-206232	2
chr9	109581498	109582070	MajorDMR-0-206233	5
chr9	109622059	109622307	MajorDMR-0-206234	6
chr9	109640771	109640830	MajorDMR-0-206235	2
chr9	109679083	109679141	MajorDMR-0-206236	2
chr9	109690980	109692929	MajorDMR-0-206237	33
chr9	109742791	109742947	MajorDMR-0-206238	2
chr9	109774307	109774910	MajorDMR-0-206239	6
chr9	109776005	109776310	MajorDMR-0-206240	3
chr9	109777357	109777615	MajorDMR-0-206241	2
chr9	109781453	109781716	MajorDMR-0-206242	4
chr9	109800678	109801459	MajorDMR-0-206243	7
chr9	109855182	109855340	MajorDMR-0-206244	3
chr9	109881368	109881440	MajorDMR-0-206245	2
chr9	109902084	109902761	MajorDMR-0-206246	4
chr9	109955335	109955732	MajorDMR-0-206247	4
chr9	109993611	109994082	MajorDMR-0-206248	4
chr9	110005054	110005135	MajorDMR-0-206249	3
chr9	110035744	110036321	MajorDMR-0-206250	4
chr9	110037298	110037402	MajorDMR-0-206251	2
chr9	110047830	110048599	MajorDMR-0-206252	7
chr9	110049118	110049217	MajorDMR-0-206253	5
chr9	110053034	110053362	MajorDMR-0-206254	6
chr9	110057257	110058002	MajorDMR-0-206255	3
chr9	110060093	110060588	MajorDMR-0-206256	3
chr9	110062770	110063251	MajorDMR-0-206257	2
chr9	110064773	110064960	MajorDMR-0-206258	2
chr9	110068142	110068323	MajorDMR-0-206259	4
chr9	110078292	110078438	MajorDMR-0-206260	3
chr9	110085897	110086192	MajorDMR-0-206261	2
chr9	110089703	110089812	MajorDMR-0-206262	2
chr9	110092394	110094392	MajorDMR-0-206263	12
chr9	110096596	110097312	MajorDMR-0-206264	5
chr9	110100355	110100979	MajorDMR-0-206265	6
chr9	110122457	110122609	MajorDMR-0-206266	6
chr9	110123431	110124549	MajorDMR-0-206267	15
chr9	110137732	110139057	MajorDMR-0-206268	16
chr9	110142122	110142483	MajorDMR-0-206269	4
chr9	110157314	110158560	MajorDMR-0-206270	17
chr9	110159378	110160479	MajorDMR-0-206271	11
chr9	110162247	110162601	MajorDMR-0-206272	5
chr9	110165683	110165784	MajorDMR-0-206273	3
chr9	110168134	110168166	MajorDMR-0-206274	2
chr9	110169667	110169913	MajorDMR-0-206275	2
chr9	110171369	110172654	MajorDMR-0-206276	21
chr9	110193703	110193730	MajorDMR-0-206277	3
chr9	110197500	110197744	MajorDMR-0-206278	2
chr9	110208911	110208955	MajorDMR-0-206279	3
chr9	110227440	110227472	MajorDMR-0-206280	2
chr9	110228721	110229285	MajorDMR-0-206281	5
chr9	110231816	110231994	MajorDMR-0-206282	2
chr9	110248819	110249417	MajorDMR-0-206283	14
chr9	110277333	110277872	MajorDMR-0-206284	5
chr9	110300075	110300772	MajorDMR-0-206285	16
chr9	110301421	110301751	MajorDMR-0-206286	4
chr9	110312488	110312692	MajorDMR-0-206287	3
chr9	110329909	110330070	MajorDMR-0-206288	2
chr9	110386207	110386317	MajorDMR-0-206289	2
chr9	110394056	110395284	MajorDMR-0-206290	18
chr9	110397878	110397992	MajorDMR-0-206291	4
chr9	110420539	110420563	MajorDMR-0-206292	2
chr9	110509260	110509808	MajorDMR-0-206293	3
chr9	110513952	110514362	MajorDMR-0-206294	5
chr9	110572444	110572545	MajorDMR-0-206295	3
chr9	110582427	110583401	MajorDMR-0-206296	11
chr9	110595064	110595639	MajorDMR-0-206297	4
chr9	110610779	110611096	MajorDMR-0-206298	4
chr9	110637006	110637522	MajorDMR-0-206299	10
chr9	110661244	110661457	MajorDMR-0-206300	2
chr9	110748961	110749683	MajorDMR-0-206301	9
chr9	110796606	110797079	MajorDMR-0-206302	4
chr9	110809684	110809779	MajorDMR-0-206303	2
chr9	110812368	110813300	MajorDMR-0-206304	9
chr9	110866597	110866864	MajorDMR-0-206305	5
chr9	110898962	110899938	MajorDMR-0-206306	4
chr9	110904766	110904919	MajorDMR-0-206307	5
chr9	110925965	110925994	MajorDMR-0-206308	3
chr9	111131360	111132111	MajorDMR-0-206309	6
chr9	111185670	111186273	MajorDMR-0-206310	12
chr9	111188891	111189068	MajorDMR-0-206311	3
chr9	111189801	111190763	MajorDMR-0-206312	6
chr9	111200136	111200506	MajorDMR-0-206313	2
chr9	111207016	111207112	MajorDMR-0-206314	2
chr9	111235822	111236250	MajorDMR-0-206315	5
chr9	111301553	111301624	MajorDMR-0-206316	2
chr9	111315033	111315246	MajorDMR-0-206317	6
chr9	111316052	111316075	MajorDMR-0-206318	2
chr9	111348725	111348782	MajorDMR-0-206319	2
chr9	111371675	111372415	MajorDMR-0-206320	5
chr9	111401824	111402321	MajorDMR-0-206321	5
chr9	111434772	111435407	MajorDMR-0-206322	6
chr9	111438736	111439039	MajorDMR-0-206323	4
chr9	111449914	111449965	MajorDMR-0-206324	2
chr9	111451725	111452234	MajorDMR-0-206325	3
chr9	111456485	111456874	MajorDMR-0-206326	4
chr9	111465921	111466879	MajorDMR-0-206327	8
chr9	111506130	111506309	MajorDMR-0-206328	3
chr9	111514360	111514495	MajorDMR-0-206329	2
chr9	111526267	111526650	MajorDMR-0-206330	8
chr9	111543090	111543885	MajorDMR-0-206331	11
chr9	111546261	111549004	MajorDMR-0-206332	20
chr9	111549514	111550205	MajorDMR-0-206333	10
chr9	111577818	111578827	MajorDMR-0-206334	11
chr9	111604150	111604543	MajorDMR-0-206335	6
chr9	111622248	111622975	MajorDMR-0-206336	5
chr9	111625718	111627097	MajorDMR-0-206337	19
chr9	111628249	111629367	MajorDMR-0-206338	9
chr9	111630323	111631372	MajorDMR-0-206339	8
chr9	111638682	111639200	MajorDMR-0-206340	10
chr9	111648835	111649217	MajorDMR-0-206341	2
chr9	111660622	111660889	MajorDMR-0-206342	2
chr9	111667420	111668824	MajorDMR-0-206343	7
chr9	111673089	111673437	MajorDMR-0-206344	3
chr9	111676846	111676967	MajorDMR-0-206345	4
chr9	111695148	111695251	MajorDMR-0-206346	2
chr9	111700543	111700549	MajorDMR-0-206347	2
chr9	111714179	111714671	MajorDMR-0-206348	5
chr9	111716967	111717368	MajorDMR-0-206349	2
chr9	111725565	111725898	MajorDMR-0-206350	3
chr9	111727560	111727677	MajorDMR-0-206351	3
chr9	111740331	111740539	MajorDMR-0-206352	2
chr9	111758480	111758968	MajorDMR-0-206353	7
chr9	111767989	111768136	MajorDMR-0-206354	3
chr9	111776549	111776905	MajorDMR-0-206355	6
chr9	111784848	111785135	MajorDMR-0-206356	2
chr9	111785679	111785814	MajorDMR-0-206357	2
chr9	111802026	111802330	MajorDMR-0-206358	4
chr9	111805269	111805378	MajorDMR-0-206359	4
chr9	111805936	111807079	MajorDMR-0-206360	7
chr9	111807665	111808843	MajorDMR-0-206361	7
chr9	111809590	111809627	MajorDMR-0-206362	2
chr9	111810841	111811728	MajorDMR-0-206363	8
chr9	111812458	111812978	MajorDMR-0-206364	7
chr9	111813519	111813722	MajorDMR-0-206365	3
chr9	111814263	111814553	MajorDMR-0-206366	2
chr9	111818928	111820123	MajorDMR-0-206367	11
chr9	111820650	111820911	MajorDMR-0-206368	3
chr9	111821717	111822975	MajorDMR-0-206369	12
chr9	111853105	111853561	MajorDMR-0-206370	7
chr9	111854244	111854284	MajorDMR-0-206371	2
chr9	111863774	111864093	MajorDMR-0-206372	2
chr9	111867554	111867759	MajorDMR-0-206373	2
chr9	111869656	111869910	MajorDMR-0-206374	3
chr9	111870419	111871010	MajorDMR-0-206375	5
chr9	111877546	111877620	MajorDMR-0-206376	2
chr9	111880184	111880706	MajorDMR-0-206377	5
chr9	111908202	111908305	MajorDMR-0-206378	2
chr9	111917961	111918442	MajorDMR-0-206379	4
chr9	111920549	111920633	MajorDMR-0-206380	2
chr9	111923331	111923749	MajorDMR-0-206381	4
chr9	111926379	111927473	MajorDMR-0-206382	7
chr9	111930196	111930200	MajorDMR-0-206383	2
chr9	111945203	111945762	MajorDMR-0-206384	10
chr9	111947648	111947894	MajorDMR-0-206385	7
chr9	111955133	111955294	MajorDMR-0-206386	5
chr9	111966461	111966613	MajorDMR-0-206387	2
chr9	111975678	111975778	MajorDMR-0-206388	4
chr9	111980989	111981328	MajorDMR-0-206389	2
chr9	111983741	111984434	MajorDMR-0-206390	6
chr9	111987226	111987423	MajorDMR-0-206391	2
chr9	111994606	111995373	MajorDMR-0-206392	9
chr9	111997245	111997293	MajorDMR-0-206393	2
chr9	111999100	111999200	MajorDMR-0-206394	4
chr9	112004351	112007315	MajorDMR-0-206395	27
chr9	112008807	112009315	MajorDMR-0-206396	4
chr9	112013375	112013715	MajorDMR-0-206397	7
chr9	112017939	112018078	MajorDMR-0-206398	4
chr9	112019401	112019415	MajorDMR-0-206399	2
chr9	112023834	112024285	MajorDMR-0-206400	2
chr9	112034105	112035807	MajorDMR-0-206401	14
chr9	112043116	112043389	MajorDMR-0-206402	3
chr9	112044530	112044680	MajorDMR-0-206403	2
chr9	112045383	112045859	MajorDMR-0-206404	2
chr9	112051261	112051596	MajorDMR-0-206405	4
chr9	112055523	112055685	MajorDMR-0-206406	3
chr9	112056768	112058528	MajorDMR-0-206407	9
chr9	112059534	112059543	MajorDMR-0-206408	2
chr9	112061015	112061366	MajorDMR-0-206409	2
chr9	112069227	112069437	MajorDMR-0-206410	2
chr9	112070221	112070368	MajorDMR-0-206411	4
chr9	112072567	112076875	MajorDMR-0-206412	52
chr9	112078456	112080525	MajorDMR-0-206413	31
chr9	112100040	112100185	MajorDMR-0-206414	4
chr9	112111527	112111542	MajorDMR-0-206415	2
chr9	112113042	112113459	MajorDMR-0-206416	2
chr9	112118041	112119437	MajorDMR-0-206417	31
chr9	112127456	112127707	MajorDMR-0-206418	2
chr9	112146385	112146416	MajorDMR-0-206419	2
chr9	112153154	112153418	MajorDMR-0-206420	6
chr9	112160460	112160559	MajorDMR-0-206421	3
chr9	112165965	112166618	MajorDMR-0-206422	6
chr9	112167367	112167449	MajorDMR-0-206423	4
chr9	112171294	112171339	MajorDMR-0-206424	2
chr9	112173777	112174422	MajorDMR-0-206425	6
chr9	112177998	112178283	MajorDMR-0-206426	2
chr9	112180754	112181268	MajorDMR-0-206427	10
chr9	112189241	112189713	MajorDMR-0-206428	9
chr9	112195232	112195710	MajorDMR-0-206429	7
chr9	112203094	112203241	MajorDMR-0-206430	3
chr9	112204857	112204984	MajorDMR-0-206431	2
chr9	112209669	112211977	MajorDMR-0-206432	18
chr9	112212699	112212874	MajorDMR-0-206433	3
chr9	112213396	112214053	MajorDMR-0-206434	6
chr9	112215697	112216188	MajorDMR-0-206435	2
chr9	112216826	112217828	MajorDMR-0-206436	7
chr9	112218348	112219961	MajorDMR-0-206437	16
chr9	112220897	112221288	MajorDMR-0-206438	4
chr9	112224880	112225270	MajorDMR-0-206439	7
chr9	112226185	112226861	MajorDMR-0-206440	8
chr9	112231816	112231824	MajorDMR-0-206441	2
chr9	112258943	112259639	MajorDMR-0-206442	9
chr9	112262566	112263463	MajorDMR-0-206443	4
chr9	112264552	112265634	MajorDMR-0-206444	7
chr9	112272957	112272976	MajorDMR-0-206445	2
chr9	112282728	112283243	MajorDMR-0-206446	3
chr9	112297037	112297934	MajorDMR-0-206447	15
chr9	112341241	112341371	MajorDMR-0-206448	2
chr9	112366442	112366851	MajorDMR-0-206449	7
chr9	112380644	112380708	MajorDMR-0-206450	2
chr9	112396760	112396795	MajorDMR-0-206451	2
chr9	112415365	112415416	MajorDMR-0-206452	2
chr9	112515710	112516730	MajorDMR-0-206453	6
chr9	112517340	112517442	MajorDMR-0-206454	2
chr9	112534144	112535121	MajorDMR-0-206455	6
chr9	112541912	112541981	MajorDMR-0-206456	3
chr9	112549874	112550249	MajorDMR-0-206457	4
chr9	112589417	112589624	MajorDMR-0-206458	3
chr9	112629125	112629158	MajorDMR-0-206459	2
chr9	112631693	112632121	MajorDMR-0-206460	5
chr9	112644597	112645034	MajorDMR-0-206461	5
chr9	112645760	112646112	MajorDMR-0-206462	4
chr9	112646848	112647570	MajorDMR-0-206463	4
chr9	112648559	112650490	MajorDMR-0-206464	11
chr9	112651329	112651597	MajorDMR-0-206465	2
chr9	112652342	112652564	MajorDMR-0-206466	4
chr9	112655459	112655836	MajorDMR-0-206467	5
chr9	112658640	112658759	MajorDMR-0-206468	2
chr9	112674739	112675167	MajorDMR-0-206469	2
chr9	112683340	112683635	MajorDMR-0-206470	4
chr9	112689807	112690064	MajorDMR-0-206471	4
chr9	112700407	112700589	MajorDMR-0-206472	2
chr9	112707560	112707766	MajorDMR-0-206473	3
chr9	112713475	112713547	MajorDMR-0-206474	2
chr9	112728937	112729284	MajorDMR-0-206475	3
chr9	112794297	112794337	MajorDMR-0-206476	2
chr9	112812452	112812539	MajorDMR-0-206477	4
chr9	112821247	112821615	MajorDMR-0-206478	8
chr9	112829377	112829976	MajorDMR-0-206479	6
chr9	112910797	112911615	MajorDMR-0-206480	4
chr9	112931498	112931710	MajorDMR-0-206481	6
chr9	112932670	112933136	MajorDMR-0-206482	5
chr9	113002053	113002110	MajorDMR-0-206483	3
chr9	113010515	113010598	MajorDMR-0-206484	3
chr9	113014896	113014949	MajorDMR-0-206485	2
chr9	113015964	113016056	MajorDMR-0-206486	3
chr9	113019708	113020134	MajorDMR-0-206487	4
chr9	113044769	113047145	MajorDMR-0-206488	17
chr9	113063951	113064367	MajorDMR-0-206489	5
chr9	113074914	113075797	MajorDMR-0-206490	5
chr9	113078337	113079481	MajorDMR-0-206491	9
chr9	113081968	113082595	MajorDMR-0-206492	4
chr9	113086972	113087085	MajorDMR-0-206493	4
chr9	113087818	113088095	MajorDMR-0-206494	6
chr9	113088606	113089256	MajorDMR-0-206495	6
chr9	113096532	113096539	MajorDMR-0-206496	2
chr9	113107052	113107379	MajorDMR-0-206497	3
chr9	113107918	113108862	MajorDMR-0-206498	9
chr9	113113678	113114045	MajorDMR-0-206499	4
chr9	113120015	113120195	MajorDMR-0-206500	2
chr9	113124680	113124710	MajorDMR-0-206501	2
chr9	113132713	113132858	MajorDMR-0-206502	3
chr9	113189920	113190043	MajorDMR-0-206503	5
chr9	113202830	113203033	MajorDMR-0-206504	2
chr9	113226078	113226782	MajorDMR-0-206505	4
chr9	113227446	113227952	MajorDMR-0-206506	6
chr9	113229322	113229833	MajorDMR-0-206507	4
chr9	113231576	113231682	MajorDMR-0-206508	2
chr9	113248636	113249362	MajorDMR-0-206509	4
chr9	113272756	113274508	MajorDMR-0-206510	12
chr9	113282399	113283299	MajorDMR-0-206511	5
chr9	113300562	113301461	MajorDMR-0-206512	4
chr9	113306542	113307362	MajorDMR-0-206513	5
chr9	113340531	113340992	MajorDMR-0-206514	4
chr9	113342594	113342697	MajorDMR-0-206515	3
chr9	113383071	113383277	MajorDMR-0-206516	3
chr9	113409736	113410142	MajorDMR-0-206517	4
chr9	113428931	113429307	MajorDMR-0-206518	3
chr9	113536853	113536970	MajorDMR-0-206519	2
chr9	113537801	113538425	MajorDMR-0-206520	12
chr9	113544964	113545013	MajorDMR-0-206521	2
chr9	113561936	113562003	MajorDMR-0-206522	2
chr9	113564444	113564762	MajorDMR-0-206523	2
chr9	113619673	113620144	MajorDMR-0-206524	3
chr9	113620761	113620787	MajorDMR-0-206525	2
chr9	113660333	113661186	MajorDMR-0-206526	10
chr9	113662337	113662804	MajorDMR-0-206527	3
chr9	113663491	113663862	MajorDMR-0-206528	4
chr9	113681644	113682007	MajorDMR-0-206529	4
chr9	113695446	113696161	MajorDMR-0-206530	6
chr9	113707657	113708019	MajorDMR-0-206531	3
chr9	113714857	113715114	MajorDMR-0-206532	2
chr9	113785562	113785740	MajorDMR-0-206533	3
chr9	113801498	113801649	MajorDMR-0-206534	3
chr9	113829693	113830412	MajorDMR-0-206535	7
chr9	113834025	113834115	MajorDMR-0-206536	2
chr9	113935580	113935823	MajorDMR-0-206537	2
chr9	114030594	114030773	MajorDMR-0-206538	2
chr9	114033761	114034272	MajorDMR-0-206539	4
chr9	114039663	114039838	MajorDMR-0-206540	3
chr9	114042569	114042584	MajorDMR-0-206541	2
chr9	114104139	114104271	MajorDMR-0-206542	3
chr9	114111723	114111752	MajorDMR-0-206543	2
chr9	114118258	114118349	MajorDMR-0-206544	2
chr9	114118856	114118961	MajorDMR-0-206545	6
chr9	114119640	114119823	MajorDMR-0-206546	2
chr9	114128243	114128309	MajorDMR-0-206547	2
chr9	114169370	114171101	MajorDMR-0-206548	12
chr9	114172282	114178074	MajorDMR-0-206549	54
chr9	114183904	114184164	MajorDMR-0-206550	4
chr9	114193401	114194632	MajorDMR-0-206551	11
chr9	114200857	114202605	MajorDMR-0-206552	12
chr9	114207012	114207152	MajorDMR-0-206553	4
chr9	114218808	114219299	MajorDMR-0-206554	3
chr9	114224184	114224332	MajorDMR-0-206555	4
chr9	114226663	114227866	MajorDMR-0-206556	5
chr9	114228702	114229301	MajorDMR-0-206557	8
chr9	114230688	114230991	MajorDMR-0-206558	6
chr9	114233228	114233605	MajorDMR-0-206559	3
chr9	114235782	114236013	MajorDMR-0-206560	6
chr9	114244154	114244485	MajorDMR-0-206561	6
chr9	114289116	114289741	MajorDMR-0-206562	6
chr9	114290625	114290808	MajorDMR-0-206563	2
chr9	114291623	114291973	MajorDMR-0-206564	2
chr9	114292671	114293521	MajorDMR-0-206565	4
chr9	114294762	114297643	MajorDMR-0-206566	16
chr9	114300274	114300297	MajorDMR-0-206567	2
chr9	114307265	114307578	MajorDMR-0-206568	4
chr9	114314647	114315998	MajorDMR-0-206569	7
chr9	114360078	114360088	MajorDMR-0-206570	2
chr9	114421407	114423216	MajorDMR-0-206571	18
chr9	114425489	114425686	MajorDMR-0-206572	3
chr9	114505167	114505722	MajorDMR-0-206573	5
chr9	114566265	114566742	MajorDMR-0-206574	5
chr9	114617180	114617301	MajorDMR-0-206575	2
chr9	114655787	114655799	MajorDMR-0-206576	3
chr9	114663485	114663563	MajorDMR-0-206577	3
chr9	114683088	114683185	MajorDMR-0-206578	4
chr9	114700359	114700410	MajorDMR-0-206579	2
chr9	114756119	114756366	MajorDMR-0-206580	4
chr9	114774334	114774499	MajorDMR-0-206581	3
chr9	114782489	114783526	MajorDMR-0-206582	13
chr9	114784776	114784902	MajorDMR-0-206583	5
chr9	114786012	114786428	MajorDMR-0-206584	5
chr9	114798284	114798362	MajorDMR-0-206585	2
chr9	114865910	114866048	MajorDMR-0-206586	4
chr9	114872959	114875011	MajorDMR-0-206587	24
chr9	114905716	114905777	MajorDMR-0-206588	3
chr9	114910263	114910764	MajorDMR-0-206589	7
chr9	114922560	114922681	MajorDMR-0-206590	2
chr9	114928297	114928565	MajorDMR-0-206591	5
chr9	114929570	114930103	MajorDMR-0-206592	4
chr9	114936275	114936584	MajorDMR-0-206593	4
chr9	114943114	114943644	MajorDMR-0-206594	3
chr9	114963062	114963539	MajorDMR-0-206595	7
chr9	114982359	114983181	MajorDMR-0-206596	9
chr9	114988021	114988075	MajorDMR-0-206597	3
chr9	114998484	114999648	MajorDMR-0-206598	4
chr9	115000263	115000636	MajorDMR-0-206599	3
chr9	115020524	115020670	MajorDMR-0-206600	2
chr9	115031056	115031154	MajorDMR-0-206601	2
chr9	115041583	115041736	MajorDMR-0-206602	3
chr9	115053850	115053889	MajorDMR-0-206603	2
chr9	115070942	115071300	MajorDMR-0-206604	3
chr9	115093660	115094378	MajorDMR-0-206605	10
chr9	115099588	115099600	MajorDMR-0-206606	2
chr9	115100494	115101526	MajorDMR-0-206607	8
chr9	115117207	115117373	MajorDMR-0-206608	4
chr9	115140697	115140854	MajorDMR-0-206609	4
chr9	115143321	115143334	MajorDMR-0-206610	2
chr9	115253003	115253277	MajorDMR-0-206611	3
chr9	115293393	115293435	MajorDMR-0-206612	2
chr9	115311616	115312417	MajorDMR-0-206613	4
chr9	115320730	115321422	MajorDMR-0-206614	4
chr9	115321931	115322121	MajorDMR-0-206615	2
chr9	115331318	115331770	MajorDMR-0-206616	4
chr9	115414701	115414829	MajorDMR-0-206617	3
chr9	115456246	115456350	MajorDMR-0-206618	6
chr9	115469030	115470141	MajorDMR-0-206619	12
chr9	115473726	115474092	MajorDMR-0-206620	3
chr9	115477180	115477212	MajorDMR-0-206621	2
chr9	115480947	115481040	MajorDMR-0-206622	2
chr9	115500271	115500453	MajorDMR-0-206623	4
chr9	115511448	115511592	MajorDMR-0-206624	2
chr9	115517575	115517976	MajorDMR-0-206625	3
chr9	115519076	115520057	MajorDMR-0-206626	10
chr9	115521243	115521366	MajorDMR-0-206627	2
chr9	115523954	115524365	MajorDMR-0-206628	3
chr9	115526649	115527294	MajorDMR-0-206629	12
chr9	115538771	115539674	MajorDMR-0-206630	8
chr9	115541522	115541804	MajorDMR-0-206631	3
chr9	115542639	115543256	MajorDMR-0-206632	6
chr9	115578962	115581203	MajorDMR-0-206633	25
chr9	115583065	115583426	MajorDMR-0-206634	5
chr9	115584317	115585118	MajorDMR-0-206635	9
chr9	115590172	115590414	MajorDMR-0-206636	5
chr9	115609556	115610043	MajorDMR-0-206637	3
chr9	115611696	115611738	MajorDMR-0-206638	2
chr9	115616590	115617561	MajorDMR-0-206639	21
chr9	115620918	115621276	MajorDMR-0-206640	3
chr9	115623904	115624603	MajorDMR-0-206641	17
chr9	115631387	115631700	MajorDMR-0-206642	4
chr9	115635986	115636534	MajorDMR-0-206643	6
chr9	115640566	115640585	MajorDMR-0-206644	2
chr9	115673532	115673588	MajorDMR-0-206645	2
chr9	115677114	115677768	MajorDMR-0-206646	7
chr9	115733872	115734130	MajorDMR-0-206647	3
chr9	115918142	115919555	MajorDMR-0-206648	8
chr9	115922843	115923551	MajorDMR-0-206649	4
chr9	115930744	115930939	MajorDMR-0-206650	2
chr9	115984663	115984741	MajorDMR-0-206651	2
chr9	116007773	116007873	MajorDMR-0-206652	2
chr9	116043308	116043323	MajorDMR-0-206653	2
chr9	116049606	116049782	MajorDMR-0-206654	3
chr9	116065369	116065385	MajorDMR-0-206655	2
chr9	116092991	116093095	MajorDMR-0-206656	2
chr9	116104296	116104417	MajorDMR-0-206657	3
chr9	116110845	116111460	MajorDMR-0-206658	7
chr9	116112769	116113114	MajorDMR-0-206659	2
chr9	116123719	116123987	MajorDMR-0-206660	2
chr9	116134349	116134698	MajorDMR-0-206661	5
chr9	116138357	116138400	MajorDMR-0-206662	3
chr9	116139977	116139996	MajorDMR-0-206663	2
chr9	116141747	116141822	MajorDMR-0-206664	7
chr9	116153566	116153610	MajorDMR-0-206665	2
chr9	116154388	116154679	MajorDMR-0-206666	3
chr9	116155649	116155882	MajorDMR-0-206667	6
chr9	116169036	116169232	MajorDMR-0-206668	2
chr9	116224952	116225599	MajorDMR-0-206669	3
chr9	116254558	116255177	MajorDMR-0-206670	10
chr9	116318023	116318597	MajorDMR-0-206671	7
chr9	116326447	116326989	MajorDMR-0-206672	5
chr9	116342045	116342387	MajorDMR-0-206673	6
chr9	116354704	116354827	MajorDMR-0-206674	2
chr9	116357228	116357569	MajorDMR-0-206675	6
chr9	116368393	116369055	MajorDMR-0-206676	5
chr9	116379668	116380462	MajorDMR-0-206677	11
chr9	116380981	116381084	MajorDMR-0-206678	2
chr9	116403143	116403430	MajorDMR-0-206679	2
chr9	116419193	116420235	MajorDMR-0-206680	12
chr9	116420806	116420976	MajorDMR-0-206681	2
chr9	116437905	116437934	MajorDMR-0-206682	2
chr9	116444348	116444972	MajorDMR-0-206683	6
chr9	116450443	116450625	MajorDMR-0-206684	7
chr9	116456573	116456762	MajorDMR-0-206685	4
chr9	116457775	116457806	MajorDMR-0-206686	2
chr9	116466999	116467163	MajorDMR-0-206687	2
chr9	116551334	116551469	MajorDMR-0-206688	2
chr9	116571105	116572393	MajorDMR-0-206689	17
chr9	116588751	116588898	MajorDMR-0-206690	2
chr9	116607113	116607523	MajorDMR-0-206691	2
chr9	116637599	116637818	MajorDMR-0-206692	3
chr9	116699420	116699514	MajorDMR-0-206693	2
chr9	116758139	116758225	MajorDMR-0-206694	4
chr9	116761785	116763095	MajorDMR-0-206695	17
chr9	116765642	116766923	MajorDMR-0-206696	27
chr9	116794524	116794593	MajorDMR-0-206697	2
chr9	116800381	116801008	MajorDMR-0-206698	9
chr9	116811800	116812829	MajorDMR-0-206699	27
chr9	116821454	116821615	MajorDMR-0-206700	6
chr9	116844867	116845234	MajorDMR-0-206701	2
chr9	116859581	116859968	MajorDMR-0-206702	9
chr9	116878829	116878925	MajorDMR-0-206703	3
chr9	116880632	116881080	MajorDMR-0-206704	4
chr9	116884332	116884466	MajorDMR-0-206705	7
chr9	116915920	116916084	MajorDMR-0-206706	3
chr9	116919173	116920223	MajorDMR-0-206707	23
chr9	116939765	116939856	MajorDMR-0-206708	2
chr9	116966103	116966348	MajorDMR-0-206709	9
chr9	116992076	116992378	MajorDMR-0-206710	7
chr9	116994202	116994208	MajorDMR-0-206711	2
chr9	116995842	116995996	MajorDMR-0-206712	4
chr9	116996777	116997839	MajorDMR-0-206713	15
chr9	117000248	117000436	MajorDMR-0-206714	5
chr9	117013675	117014071	MajorDMR-0-206715	3
chr9	117026470	117026525	MajorDMR-0-206716	2
chr9	117027897	117028100	MajorDMR-0-206717	4
chr9	117029290	117029829	MajorDMR-0-206718	7
chr9	117039906	117040012	MajorDMR-0-206719	2
chr9	117044274	117044338	MajorDMR-0-206720	4
chr9	117045004	117046024	MajorDMR-0-206721	17
chr9	117049845	117049968	MajorDMR-0-206722	6
chr9	117051246	117051262	MajorDMR-0-206723	2
chr9	117070029	117070470	MajorDMR-0-206724	4
chr9	117073534	117073578	MajorDMR-0-206725	3
chr9	117075950	117075987	MajorDMR-0-206726	2
chr9	117082750	117083247	MajorDMR-0-206727	5
chr9	117084461	117084768	MajorDMR-0-206728	8
chr9	117102500	117102875	MajorDMR-0-206729	4
chr9	117111157	117111380	MajorDMR-0-206730	5
chr9	117145288	117145297	MajorDMR-0-206731	2
chr9	117161257	117161528	MajorDMR-0-206732	4
chr9	117178730	117178758	MajorDMR-0-206733	2
chr9	117228331	117228381	MajorDMR-0-206734	3
chr9	117232216	117233551	MajorDMR-0-206735	22
chr9	117263924	117265428	MajorDMR-0-206736	9
chr9	117268385	117268856	MajorDMR-0-206737	10
chr9	117269906	117269941	MajorDMR-0-206738	2
chr9	117279030	117279323	MajorDMR-0-206739	4
chr9	117322532	117322658	MajorDMR-0-206740	2
chr9	117328701	117328709	MajorDMR-0-206741	2
chr9	117351714	117352790	MajorDMR-0-206742	4
chr9	117358583	117359031	MajorDMR-0-206743	8
chr9	117381307	117382046	MajorDMR-0-206744	12
chr9	117382648	117383686	MajorDMR-0-206745	12
chr9	117386850	117387035	MajorDMR-0-206746	4
chr9	117391651	117392347	MajorDMR-0-206747	8
chr9	117421409	117421468	MajorDMR-0-206748	2
chr9	117437239	117437849	MajorDMR-0-206749	4
chr9	117440544	117440786	MajorDMR-0-206750	3
chr9	117453458	117454157	MajorDMR-0-206751	9
chr9	117484433	117484770	MajorDMR-0-206752	2
chr9	117485685	117486022	MajorDMR-0-206753	6
chr9	117486600	117486780	MajorDMR-0-206754	2
chr9	117509087	117509118	MajorDMR-0-206755	2
chr9	117531830	117532142	MajorDMR-0-206756	2
chr9	117605482	117605543	MajorDMR-0-206757	2
chr9	117708189	117708543	MajorDMR-0-206758	2
chr9	117716273	117716370	MajorDMR-0-206759	2
chr9	117720308	117721576	MajorDMR-0-206760	15
chr9	117753478	117753960	MajorDMR-0-206761	8
chr9	117762200	117762439	MajorDMR-0-206762	4
chr9	117798075	117798615	MajorDMR-0-206763	10
chr9	117805186	117805405	MajorDMR-0-206764	2
chr9	117821145	117821478	MajorDMR-0-206765	2
chr9	117825432	117825517	MajorDMR-0-206766	2
chr9	117826024	117826633	MajorDMR-0-206767	6
chr9	117841348	117841939	MajorDMR-0-206768	4
chr9	117842804	117842956	MajorDMR-0-206769	5
chr9	117849647	117851490	MajorDMR-0-206770	13
chr9	117860749	117860951	MajorDMR-0-206771	2
chr9	117878429	117880028	MajorDMR-0-206772	11
chr9	117883865	117883949	MajorDMR-0-206773	2
chr9	117888759	117889164	MajorDMR-0-206774	3
chr9	117893934	117894092	MajorDMR-0-206775	3
chr9	117911077	117911483	MajorDMR-0-206776	4
chr9	117917344	117917421	MajorDMR-0-206777	3
chr9	117919505	117919678	MajorDMR-0-206778	3
chr9	117929586	117929712	MajorDMR-0-206779	2
chr9	117931244	117931857	MajorDMR-0-206780	3
chr9	117975665	117976359	MajorDMR-0-206781	4
chr9	118008835	118009366	MajorDMR-0-206782	4
chr9	118040936	118041193	MajorDMR-0-206783	3
chr9	118054252	118055370	MajorDMR-0-206784	7
chr9	118067653	118067926	MajorDMR-0-206785	4
chr9	118074936	118075381	MajorDMR-0-206786	3
chr9	118084248	118084283	MajorDMR-0-206787	2
chr9	118100468	118100750	MajorDMR-0-206788	5
chr9	118112708	118113460	MajorDMR-0-206789	7
chr9	118164279	118165418	MajorDMR-0-206790	10
chr9	118174599	118174912	MajorDMR-0-206791	3
chr9	118185116	118185668	MajorDMR-0-206792	7
chr9	118187678	118187689	MajorDMR-0-206793	2
chr9	118260649	118260870	MajorDMR-0-206794	4
chr9	118298458	118298462	MajorDMR-0-206795	2
chr9	118358369	118359037	MajorDMR-0-206796	3
chr9	118394497	118394851	MajorDMR-0-206797	9
chr9	118397841	118397858	MajorDMR-0-206798	2
chr9	118504847	118505172	MajorDMR-0-206799	7
chr9	118521867	118521969	MajorDMR-0-206800	3
chr9	118554134	118554301	MajorDMR-0-206801	4
chr9	118719965	118720050	MajorDMR-0-206802	2
chr9	118731511	118731555	MajorDMR-0-206803	2
chr9	118835305	118835554	MajorDMR-0-206804	3
chr9	118850118	118850754	MajorDMR-0-206805	4
chr9	118862870	118864082	MajorDMR-0-206806	7
chr9	118912502	118912530	MajorDMR-0-206807	2
chr9	118914490	118914598	MajorDMR-0-206808	3
chr9	118919496	118920019	MajorDMR-0-206809	8
chr9	118944480	118944794	MajorDMR-0-206810	2
chr9	118990703	118991117	MajorDMR-0-206811	4
chr9	119060420	119061282	MajorDMR-0-206812	8
chr9	119080258	119080969	MajorDMR-0-206813	6
chr9	119085299	119085456	MajorDMR-0-206814	4
chr9	119097082	119097278	MajorDMR-0-206815	6
chr9	119127620	119127629	MajorDMR-0-206816	2
chr9	119144562	119144595	MajorDMR-0-206817	2
chr9	119207364	119207661	MajorDMR-0-206818	2
chr9	119233520	119233598	MajorDMR-0-206819	3
chr9	119242720	119243488	MajorDMR-0-206820	7
chr9	119309950	119310418	MajorDMR-0-206821	8
chr9	119471020	119471109	MajorDMR-0-206822	2
chr9	119482302	119482378	MajorDMR-0-206823	2
chr9	119496758	119497435	MajorDMR-0-206824	3
chr9	119514403	119515228	MajorDMR-0-206825	5
chr9	119544537	119544607	MajorDMR-0-206826	2
chr9	119554035	119554392	MajorDMR-0-206827	3
chr9	119555477	119555906	MajorDMR-0-206828	5
chr9	119563067	119564066	MajorDMR-0-206829	12
chr9	119567329	119567516	MajorDMR-0-206830	2
chr9	119574651	119574716	MajorDMR-0-206831	2
chr9	119576403	119576618	MajorDMR-0-206832	2
chr9	119578037	119578174	MajorDMR-0-206833	3
chr9	119594038	119594851	MajorDMR-0-206834	7
chr9	119662894	119663480	MajorDMR-0-206835	4
chr9	119672643	119673195	MajorDMR-0-206836	4
chr9	119674686	119674935	MajorDMR-0-206837	4
chr9	119740262	119740568	MajorDMR-0-206838	3
chr9	119786769	119786818	MajorDMR-0-206839	2
chr9	119845607	119846665	MajorDMR-0-206840	12
chr9	119850579	119850853	MajorDMR-0-206841	4
chr9	119882506	119882543	MajorDMR-0-206842	2
chr9	119968612	119969220	MajorDMR-0-206843	4
chr9	119987435	119987722	MajorDMR-0-206844	5
chr9	120011571	120012349	MajorDMR-0-206845	6
chr9	120018419	120018481	MajorDMR-0-206846	2
chr9	120053574	120054233	MajorDMR-0-206847	8
chr9	120183340	120183377	MajorDMR-0-206848	2
chr9	120199432	120199800	MajorDMR-0-206849	7
chr9	120213511	120214124	MajorDMR-0-206850	4
chr9	120221835	120222100	MajorDMR-0-206851	2
chr9	120250436	120250546	MajorDMR-0-206852	4
chr9	120269053	120269089	MajorDMR-0-206853	2
chr9	120283630	120284188	MajorDMR-0-206854	4
chr9	120285795	120286401	MajorDMR-0-206855	3
chr9	120312312	120312657	MajorDMR-0-206856	3
chr9	120315136	120315226	MajorDMR-0-206857	2
chr9	120347143	120347154	MajorDMR-0-206858	2
chr9	120381775	120382424	MajorDMR-0-206859	7
chr9	120383418	120383864	MajorDMR-0-206860	5
chr9	120384588	120384803	MajorDMR-0-206861	2
chr9	120387421	120387905	MajorDMR-0-206862	3
chr9	120416599	120416698	MajorDMR-0-206863	2
chr9	120501910	120502532	MajorDMR-0-206864	7
chr9	120524182	120524543	MajorDMR-0-206865	3
chr9	120525071	120526096	MajorDMR-0-206866	9
chr9	120530888	120531625	MajorDMR-0-206867	5
chr9	120555895	120555903	MajorDMR-0-206868	2
chr9	120597910	120598209	MajorDMR-0-206869	4
chr9	120599513	120599546	MajorDMR-0-206870	2
chr9	120613602	120613875	MajorDMR-0-206871	2
chr9	120679790	120680068	MajorDMR-0-206872	4
chr9	120712643	120712681	MajorDMR-0-206873	2
chr9	120792797	120792818	MajorDMR-0-206874	2
```
