## Supplementary material for "Single nucleus multi-omics links human cortical cell regulatory genome diversity to disease risk variants": Table S9: Exc_L1-3_CUX2.hypo_dmr.dms2.bed (part 10 of 10)

```
chr9	120806772	120806891	MajorDMR-0-206875	2
chr9	120854444	120855186	MajorDMR-0-206876	10
chr9	120881639	120881963	MajorDMR-0-206877	4
chr9	120882993	120884060	MajorDMR-0-206878	5
chr9	120932693	120932744	MajorDMR-0-206879	2
chr9	120983338	120983392	MajorDMR-0-206880	3
chr9	121030360	121030632	MajorDMR-0-206881	4
chr9	121044096	121044624	MajorDMR-0-206882	6
chr9	121069092	121069876	MajorDMR-0-206883	7
chr9	121102174	121102203	MajorDMR-0-206884	2
chr9	121117108	121117142	MajorDMR-0-206885	3
chr9	121126821	121126834	MajorDMR-0-206886	2
chr9	121140318	121140323	MajorDMR-0-206887	2
chr9	121240942	121241052	MajorDMR-0-206888	2
chr9	121323071	121323648	MajorDMR-0-206889	6
chr9	121324244	121324427	MajorDMR-0-206890	3
chr9	121325933	121326105	MajorDMR-0-206891	2
chr9	121371788	121371809	MajorDMR-0-206892	2
chr9	121378412	121378520	MajorDMR-0-206893	2
chr9	121397718	121397835	MajorDMR-0-206894	2
chr9	121464716	121464781	MajorDMR-0-206895	2
chr9	121474546	121475018	MajorDMR-0-206896	3
chr9	121504092	121504289	MajorDMR-0-206897	2
chr9	121504845	121505289	MajorDMR-0-206898	9
chr9	121528591	121528991	MajorDMR-0-206899	4
chr9	121529572	121529585	MajorDMR-0-206900	3
chr9	121530611	121530738	MajorDMR-0-206901	2
chr9	121532697	121533301	MajorDMR-0-206902	4
chr9	121534291	121534902	MajorDMR-0-206903	6
chr9	121580037	121580116	MajorDMR-0-206904	2
chr9	121610099	121610194	MajorDMR-0-206905	3
chr9	121627934	121628183	MajorDMR-0-206906	2
chr9	121644848	121646421	MajorDMR-0-206907	10
chr9	121658324	121658962	MajorDMR-0-206908	10
chr9	121672199	121672526	MajorDMR-0-206909	3
chr9	121687470	121687960	MajorDMR-0-206910	2
chr9	121690616	121691018	MajorDMR-0-206911	5
chr9	121701918	121701935	MajorDMR-0-206912	2
chr9	121711570	121712038	MajorDMR-0-206913	4
chr9	121717424	121717458	MajorDMR-0-206914	2
chr9	121725055	121725110	MajorDMR-0-206915	2
chr9	121730784	121731002	MajorDMR-0-206916	3
chr9	121755200	121755375	MajorDMR-0-206917	3
chr9	121765382	121765459	MajorDMR-0-206918	4
chr9	121782356	121783483	MajorDMR-0-206919	15
chr9	121790606	121792373	MajorDMR-0-206920	10
chr9	121792896	121792995	MajorDMR-0-206921	2
chr9	121828905	121828946	MajorDMR-0-206922	2
chr9	121834878	121835357	MajorDMR-0-206923	6
chr9	121843984	121844582	MajorDMR-0-206924	4
chr9	121850420	121850842	MajorDMR-0-206925	6
chr9	121858220	121858436	MajorDMR-0-206926	3
chr9	121861958	121862471	MajorDMR-0-206927	4
chr9	121876757	121876979	MajorDMR-0-206928	3
chr9	121947862	121947978	MajorDMR-0-206929	2
chr9	121954105	121954461	MajorDMR-0-206930	2
chr9	121963804	121964342	MajorDMR-0-206931	4
chr9	121968510	121968523	MajorDMR-0-206932	2
chr9	121978068	121978739	MajorDMR-0-206933	6
chr9	121979952	121980204	MajorDMR-0-206934	3
chr9	121987206	121987488	MajorDMR-0-206935	2
chr9	121988322	121989008	MajorDMR-0-206936	4
chr9	121990311	121990966	MajorDMR-0-206937	6
chr9	121991682	121991754	MajorDMR-0-206938	2
chr9	121992593	121992626	MajorDMR-0-206939	2
chr9	122002760	122003583	MajorDMR-0-206940	10
chr9	122008622	122008923	MajorDMR-0-206941	4
chr9	122009600	122009659	MajorDMR-0-206942	2
chr9	122014906	122015300	MajorDMR-0-206943	4
chr9	122017435	122017651	MajorDMR-0-206944	2
chr9	122018764	122018864	MajorDMR-0-206945	2
chr9	122026515	122026773	MajorDMR-0-206946	3
chr9	122045145	122045170	MajorDMR-0-206947	3
chr9	122045836	122046091	MajorDMR-0-206948	12
chr9	122050161	122050224	MajorDMR-0-206949	2
chr9	122054573	122054816	MajorDMR-0-206950	4
chr9	122055478	122056050	MajorDMR-0-206951	5
chr9	122058029	122058669	MajorDMR-0-206952	3
chr9	122059171	122059315	MajorDMR-0-206953	3
chr9	122068405	122068694	MajorDMR-0-206954	2
chr9	122069389	122069502	MajorDMR-0-206955	3
chr9	122075583	122075999	MajorDMR-0-206956	2
chr9	122081371	122081487	MajorDMR-0-206957	2
chr9	122082273	122082820	MajorDMR-0-206958	4
chr9	122087687	122087933	MajorDMR-0-206959	3
chr9	122096601	122096634	MajorDMR-0-206960	3
chr9	122098707	122098787	MajorDMR-0-206961	3
chr9	122099322	122099643	MajorDMR-0-206962	5
chr9	122100745	122101158	MajorDMR-0-206963	23
chr9	122101754	122102014	MajorDMR-0-206964	2
chr9	122102877	122103871	MajorDMR-0-206965	7
chr9	122107244	122107362	MajorDMR-0-206966	2
chr9	122112685	122112710	MajorDMR-0-206967	2
chr9	122113497	122113687	MajorDMR-0-206968	2
chr9	122120799	122121598	MajorDMR-0-206969	12
chr9	122126614	122127542	MajorDMR-0-206970	4
chr9	122133964	122134767	MajorDMR-0-206971	5
chr9	122139245	122140183	MajorDMR-0-206972	6
chr9	122193065	122193443	MajorDMR-0-206973	3
chr9	122194128	122194258	MajorDMR-0-206974	2
chr9	122239716	122239987	MajorDMR-0-206975	6
chr9	122262463	122262858	MajorDMR-0-206976	6
chr9	122271432	122271888	MajorDMR-0-206977	3
chr9	122296918	122298658	MajorDMR-0-206978	10
chr9	122318922	122321214	MajorDMR-0-206979	20
chr9	122321758	122322279	MajorDMR-0-206980	5
chr9	122346928	122348048	MajorDMR-0-206981	11
chr9	122353844	122353955	MajorDMR-0-206982	2
chr9	122434803	122435981	MajorDMR-0-206983	10
chr9	122439905	122440657	MajorDMR-0-206984	6
chr9	122447639	122448819	MajorDMR-0-206985	7
chr9	122450302	122450976	MajorDMR-0-206986	6
chr9	122451651	122451822	MajorDMR-0-206987	2
chr9	122452644	122452965	MajorDMR-0-206988	2
chr9	122469036	122470273	MajorDMR-0-206989	5
chr9	122479126	122479144	MajorDMR-0-206990	2
chr9	122482772	122482796	MajorDMR-0-206991	2
chr9	122489593	122489645	MajorDMR-0-206992	2
chr9	122497235	122497535	MajorDMR-0-206993	5
chr9	122498686	122499650	MajorDMR-0-206994	13
chr9	122529094	122531427	MajorDMR-0-206995	15
chr9	122553476	122553802	MajorDMR-0-206996	4
chr9	122557080	122557414	MajorDMR-0-206997	5
chr9	122560724	122560901	MajorDMR-0-206998	2
chr9	122563820	122563828	MajorDMR-0-206999	2
chr9	122573252	122573611	MajorDMR-0-207000	6
chr9	122589524	122590132	MajorDMR-0-207001	7
chr9	122593472	122593835	MajorDMR-0-207002	2
chr9	122620608	122620677	MajorDMR-0-207003	2
chr9	122680560	122682177	MajorDMR-0-207004	9
chr9	122684651	122684811	MajorDMR-0-207005	3
chr9	122685689	122686778	MajorDMR-0-207006	7
chr9	122699974	122700198	MajorDMR-0-207007	5
chr9	122710197	122710263	MajorDMR-0-207008	2
chr9	122713959	122714032	MajorDMR-0-207009	2
chr9	122718334	122718640	MajorDMR-0-207010	4
chr9	122723884	122724013	MajorDMR-0-207011	4
chr9	122731216	122731300	MajorDMR-0-207012	4
chr9	122760368	122760611	MajorDMR-0-207013	10
chr9	122774896	122775275	MajorDMR-0-207014	8
chr9	122792932	122793353	MajorDMR-0-207015	8
chr9	122805841	122806014	MajorDMR-0-207016	7
chr9	122807170	122807181	MajorDMR-0-207017	2
chr9	122824779	122824794	MajorDMR-0-207018	2
chr9	122828116	122828343	MajorDMR-0-207019	2
chr9	122841823	122842104	MajorDMR-0-207020	2
chr9	122842807	122843754	MajorDMR-0-207021	13
chr9	122849521	122849539	MajorDMR-0-207022	2
chr9	122853289	122854404	MajorDMR-0-207023	10
chr9	122861619	122861792	MajorDMR-0-207024	3
chr9	122862513	122863091	MajorDMR-0-207025	9
chr9	122866866	122867556	MajorDMR-0-207026	10
chr9	122927185	122927241	MajorDMR-0-207027	2
chr9	122932072	122932246	MajorDMR-0-207028	2
chr9	122958812	122958972	MajorDMR-0-207029	6
chr9	122975175	122975324	MajorDMR-0-207030	3
chr9	122982656	122982745	MajorDMR-0-207031	3
chr9	122983270	122983319	MajorDMR-0-207032	2
chr9	123004456	123005216	MajorDMR-0-207033	22
chr9	123007075	123007425	MajorDMR-0-207034	2
chr9	123026032	123026690	MajorDMR-0-207035	7
chr9	123028272	123028325	MajorDMR-0-207036	4
chr9	123052002	123052353	MajorDMR-0-207037	9
chr9	123052879	123053393	MajorDMR-0-207038	6
chr9	123061375	123061490	MajorDMR-0-207039	2
chr9	123102625	123102643	MajorDMR-0-207040	2
chr9	123105197	123105974	MajorDMR-0-207041	3
chr9	123111570	123111664	MajorDMR-0-207042	3
chr9	123115609	123115618	MajorDMR-0-207043	2
chr9	123146297	123146839	MajorDMR-0-207044	6
chr9	123156065	123156497	MajorDMR-0-207045	3
chr9	123157389	123157932	MajorDMR-0-207046	11
chr9	123165269	123165911	MajorDMR-0-207047	11
chr9	123172413	123172582	MajorDMR-0-207048	3
chr9	123179294	123179483	MajorDMR-0-207049	5
chr9	123186163	123186391	MajorDMR-0-207050	3
chr9	123201649	123201673	MajorDMR-0-207051	3
chr9	123202549	123203131	MajorDMR-0-207052	6
chr9	123209204	123209260	MajorDMR-0-207053	4
chr9	123213240	123213415	MajorDMR-0-207054	3
chr9	123214864	123215035	MajorDMR-0-207055	2
chr9	123235892	123236081	MajorDMR-0-207056	3
chr9	123237601	123238723	MajorDMR-0-207057	13
chr9	123251018	123251485	MajorDMR-0-207058	6
chr9	123270416	123271694	MajorDMR-0-207059	7
chr9	123272528	123272775	MajorDMR-0-207060	5
chr9	123274580	123275373	MajorDMR-0-207061	8
chr9	123277096	123277983	MajorDMR-0-207062	5
chr9	123280268	123281753	MajorDMR-0-207063	22
chr9	123285601	123285821	MajorDMR-0-207064	2
chr9	123287442	123287504	MajorDMR-0-207065	3
chr9	123292571	123292583	MajorDMR-0-207066	2
chr9	123294188	123294220	MajorDMR-0-207067	2
chr9	123307924	123307992	MajorDMR-0-207068	3
chr9	123332021	123332513	MajorDMR-0-207069	7
chr9	123382473	123382560	MajorDMR-0-207070	2
chr9	123401551	123401644	MajorDMR-0-207071	2
chr9	123404728	123404890	MajorDMR-0-207072	2
chr9	123407022	123407153	MajorDMR-0-207073	2
chr9	123410489	123410531	MajorDMR-0-207074	2
chr9	123447133	123447314	MajorDMR-0-207075	7
chr9	123492823	123494104	MajorDMR-0-207076	9
chr9	123495294	123496126	MajorDMR-0-207077	12
chr9	123520576	123521076	MajorDMR-0-207078	6
chr9	123535356	123535518	MajorDMR-0-207079	2
chr9	123537952	123538088	MajorDMR-0-207080	2
chr9	123556597	123556764	MajorDMR-0-207081	8
chr9	123557359	123558181	MajorDMR-0-207082	6
chr9	123564652	123565183	MajorDMR-0-207083	3
chr9	123608090	123608104	MajorDMR-0-207084	2
chr9	123610534	123611048	MajorDMR-0-207085	3
chr9	123620507	123620548	MajorDMR-0-207086	2
chr9	123624854	123625215	MajorDMR-0-207087	12
chr9	123627068	123627218	MajorDMR-0-207088	2
chr9	123629913	123630546	MajorDMR-0-207089	5
chr9	123637700	123638364	MajorDMR-0-207090	10
chr9	123640215	123640492	MajorDMR-0-207091	6
chr9	123654609	123654672	MajorDMR-0-207092	2
chr9	123656750	123657412	MajorDMR-0-207093	4
chr9	123659133	123659203	MajorDMR-0-207094	2
chr9	123690524	123690550	MajorDMR-0-207095	2
chr9	123691795	123692005	MajorDMR-0-207096	6
chr9	123698663	123698966	MajorDMR-0-207097	2
chr9	123831837	123832259	MajorDMR-0-207098	2
chr9	123835031	123835864	MajorDMR-0-207099	9
chr9	123840633	123840764	MajorDMR-0-207100	4
chr9	123884507	123884685	MajorDMR-0-207101	2
chr9	123889754	123889862	MajorDMR-0-207102	2
chr9	123918791	123919899	MajorDMR-0-207103	8
chr9	123920748	123920772	MajorDMR-0-207104	2
chr9	123935817	123936161	MajorDMR-0-207105	7
chr9	123943089	123943423	MajorDMR-0-207106	4
chr9	123964726	123964905	MajorDMR-0-207107	4
chr9	124008943	124009264	MajorDMR-0-207108	6
chr9	124042518	124043033	MajorDMR-0-207109	3
chr9	124044473	124045188	MajorDMR-0-207110	6
chr9	124049157	124051079	MajorDMR-0-207111	19
chr9	124052019	124052984	MajorDMR-0-207112	10
chr9	124061503	124061578	MajorDMR-0-207113	6
chr9	124062698	124062861	MajorDMR-0-207114	2
chr9	124094538	124095168	MajorDMR-0-207115	9
chr9	124202791	124203986	MajorDMR-0-207116	12
chr9	124207676	124207815	MajorDMR-0-207117	2
chr9	124211597	124211848	MajorDMR-0-207118	4
chr9	124225405	124226103	MajorDMR-0-207119	9
chr9	124228596	124229319	MajorDMR-0-207120	3
chr9	124231494	124231884	MajorDMR-0-207121	5
chr9	124234669	124235643	MajorDMR-0-207122	11
chr9	124236610	124237071	MajorDMR-0-207123	7
chr9	124246323	124248624	MajorDMR-0-207124	23
chr9	124249222	124249380	MajorDMR-0-207125	5
chr9	124275109	124275725	MajorDMR-0-207126	10
chr9	124277779	124277852	MajorDMR-0-207127	2
chr9	124307965	124308206	MajorDMR-0-207128	8
chr9	124310034	124310648	MajorDMR-0-207129	8
chr9	124318911	124319026	MajorDMR-0-207130	3
chr9	124324385	124324399	MajorDMR-0-207131	2
chr9	124328407	124329097	MajorDMR-0-207132	8
chr9	124329657	124330243	MajorDMR-0-207133	8
chr9	124344977	124345075	MajorDMR-0-207134	4
chr9	124378401	124379029	MajorDMR-0-207135	14
chr9	124389225	124390225	MajorDMR-0-207136	18
chr9	124390878	124390955	MajorDMR-0-207137	2
chr9	124398760	124399042	MajorDMR-0-207138	5
chr9	124402551	124402687	MajorDMR-0-207139	5
chr9	124414648	124414977	MajorDMR-0-207140	8
chr9	124423243	124423276	MajorDMR-0-207141	3
chr9	124424905	124425397	MajorDMR-0-207142	4
chr9	124430177	124430904	MajorDMR-0-207143	10
chr9	124432703	124433424	MajorDMR-0-207144	9
chr9	124434157	124434575	MajorDMR-0-207145	2
chr9	124437309	124437602	MajorDMR-0-207146	4
chr9	124438280	124439512	MajorDMR-0-207147	19
chr9	124444518	124444550	MajorDMR-0-207148	2
chr9	124445768	124445838	MajorDMR-0-207149	3
chr9	124449864	124451136	MajorDMR-0-207150	19
chr9	124454234	124454317	MajorDMR-0-207151	3
chr9	124464312	124464895	MajorDMR-0-207152	6
chr9	124469567	124470206	MajorDMR-0-207153	6
chr9	124471092	124471909	MajorDMR-0-207154	9
chr9	124489536	124489866	MajorDMR-0-207155	6
chr9	124494408	124495036	MajorDMR-0-207156	6
chr9	124503402	124503888	MajorDMR-0-207157	6
chr9	124506554	124507160	MajorDMR-0-207158	10
chr9	124516599	124516617	MajorDMR-0-207159	2
chr9	124517422	124517861	MajorDMR-0-207160	4
chr9	124519305	124519586	MajorDMR-0-207161	2
chr9	124529525	124530090	MajorDMR-0-207162	6
chr9	124531221	124531619	MajorDMR-0-207163	2
chr9	124532175	124537159	MajorDMR-0-207164	59
chr9	124537777	124539129	MajorDMR-0-207165	25
chr9	124539844	124540435	MajorDMR-0-207166	4
chr9	124541293	124542058	MajorDMR-0-207167	5
chr9	124544370	124544546	MajorDMR-0-207168	5
chr9	124546555	124546875	MajorDMR-0-207169	2
chr9	124547419	124547655	MajorDMR-0-207170	6
chr9	124569529	124570152	MajorDMR-0-207171	7
chr9	124581774	124582200	MajorDMR-0-207172	2
chr9	124587478	124588055	MajorDMR-0-207173	6
chr9	124595773	124596659	MajorDMR-0-207174	9
chr9	124597399	124597515	MajorDMR-0-207175	3
chr9	124598863	124599792	MajorDMR-0-207176	6
chr9	124600395	124602578	MajorDMR-0-207177	36
chr9	124603194	124604614	MajorDMR-0-207178	20
chr9	124606556	124606613	MajorDMR-0-207179	2
chr9	124613111	124613170	MajorDMR-0-207180	3
chr9	124613952	124614172	MajorDMR-0-207181	4
chr9	124615013	124615387	MajorDMR-0-207182	4
chr9	124619995	124620858	MajorDMR-0-207183	9
chr9	124625798	124625927	MajorDMR-0-207184	3
chr9	124626527	124626546	MajorDMR-0-207185	2
chr9	124627509	124628812	MajorDMR-0-207186	14
chr9	124631006	124631489	MajorDMR-0-207187	2
chr9	124635422	124635893	MajorDMR-0-207188	4
chr9	124638924	124639178	MajorDMR-0-207189	6
chr9	124639786	124640746	MajorDMR-0-207190	14
chr9	124642449	124643198	MajorDMR-0-207191	7
chr9	124644635	124645007	MajorDMR-0-207192	5
chr9	124649193	124650310	MajorDMR-0-207193	25
chr9	124650834	124652188	MajorDMR-0-207194	19
chr9	124657340	124659858	MajorDMR-0-207195	41
chr9	124672918	124672937	MajorDMR-0-207196	2
chr9	124687684	124687739	MajorDMR-0-207197	2
chr9	124688940	124689570	MajorDMR-0-207198	7
chr9	124699164	124699496	MajorDMR-0-207199	4
chr9	124702915	124703287	MajorDMR-0-207200	3
chr9	124722981	124723886	MajorDMR-0-207201	8
chr9	124725807	124726281	MajorDMR-0-207202	8
chr9	124734133	124734182	MajorDMR-0-207203	2
chr9	124735279	124735509	MajorDMR-0-207204	2
chr9	124749721	124749882	MajorDMR-0-207205	3
chr9	124759056	124759296	MajorDMR-0-207206	2
chr9	124759866	124760139	MajorDMR-0-207207	4
chr9	124761345	124762029	MajorDMR-0-207208	5
chr9	124764174	124764330	MajorDMR-0-207209	2
chr9	124792257	124792384	MajorDMR-0-207210	3
chr9	124793794	124794922	MajorDMR-0-207211	18
chr9	124795911	124796221	MajorDMR-0-207212	2
chr9	124802248	124802654	MajorDMR-0-207213	4
chr9	124804715	124805212	MajorDMR-0-207214	3
chr9	124813002	124813078	MajorDMR-0-207215	2
chr9	124815386	124815504	MajorDMR-0-207216	4
chr9	124816747	124817086	MajorDMR-0-207217	3
chr9	124817607	124817769	MajorDMR-0-207218	3
chr9	124819123	124821356	MajorDMR-0-207219	25
chr9	124823409	124823956	MajorDMR-0-207220	3
chr9	124829649	124830262	MajorDMR-0-207221	3
chr9	124831358	124831955	MajorDMR-0-207222	8
chr9	124833039	124833119	MajorDMR-0-207223	3
chr9	124837007	124837071	MajorDMR-0-207224	2
chr9	124838507	124838543	MajorDMR-0-207225	2
chr9	124842171	124843632	MajorDMR-0-207226	13
chr9	124844687	124846014	MajorDMR-0-207227	10
chr9	124847263	124847738	MajorDMR-0-207228	2
chr9	124848267	124848563	MajorDMR-0-207229	4
chr9	124849597	124849966	MajorDMR-0-207230	2
chr9	124850834	124851051	MajorDMR-0-207231	3
chr9	124853908	124853964	MajorDMR-0-207232	2
chr9	124888177	124888534	MajorDMR-0-207233	4
chr9	124897165	124897172	MajorDMR-0-207234	2
chr9	124966694	124967407	MajorDMR-0-207235	12
chr9	124977595	124977648	MajorDMR-0-207236	2
chr9	124999106	124999440	MajorDMR-0-207237	5
chr9	125010254	125010344	MajorDMR-0-207238	2
chr9	125015260	125015428	MajorDMR-0-207239	3
chr9	125080307	125080402	MajorDMR-0-207240	5
chr9	125099020	125099034	MajorDMR-0-207241	2
chr9	125100629	125100752	MajorDMR-0-207242	4
chr9	125102042	125102672	MajorDMR-0-207243	9
chr9	125106353	125106580	MajorDMR-0-207244	4
chr9	125123339	125123443	MajorDMR-0-207245	4
chr9	125129544	125129607	MajorDMR-0-207246	3
chr9	125133545	125133594	MajorDMR-0-207247	3
chr9	125141032	125141131	MajorDMR-0-207248	3
chr9	125153439	125153484	MajorDMR-0-207249	2
chr9	125158712	125158754	MajorDMR-0-207250	2
chr9	125226607	125226629	MajorDMR-0-207251	2
chr9	125237888	125238574	MajorDMR-0-207252	4
chr9	125424141	125424624	MajorDMR-0-207253	4
chr9	125450568	125450655	MajorDMR-0-207254	2
chr9	125502400	125502936	MajorDMR-0-207255	3
chr9	125524160	125524476	MajorDMR-0-207256	2
chr9	125539506	125539510	MajorDMR-0-207257	2
chr9	125559839	125559873	MajorDMR-0-207258	2
chr9	125566923	125567023	MajorDMR-0-207259	2
chr9	125569077	125569786	MajorDMR-0-207260	7
chr9	125592479	125592558	MajorDMR-0-207261	2
chr9	125594851	125594859	MajorDMR-0-207262	2
chr9	125621239	125621308	MajorDMR-0-207263	2
chr9	125626072	125626119	MajorDMR-0-207264	2
chr9	125627778	125628168	MajorDMR-0-207265	3
chr9	125633189	125633374	MajorDMR-0-207266	3
chr9	125647239	125647266	MajorDMR-0-207267	2
chr9	125660887	125661421	MajorDMR-0-207268	3
chr9	125692871	125692936	MajorDMR-0-207269	3
chr9	125751518	125751731	MajorDMR-0-207270	2
chr9	125753028	125753044	MajorDMR-0-207271	3
chr9	125753997	125754111	MajorDMR-0-207272	3
chr9	125776029	125776362	MajorDMR-0-207273	3
chr9	125776898	125777285	MajorDMR-0-207274	4
chr9	125779259	125779592	MajorDMR-0-207275	3
chr9	125782610	125782659	MajorDMR-0-207276	3
chr9	125785800	125785935	MajorDMR-0-207277	2
chr9	125789045	125789520	MajorDMR-0-207278	5
chr9	125790969	125791477	MajorDMR-0-207279	6
chr9	125794719	125795284	MajorDMR-0-207280	4
chr9	125797090	125797919	MajorDMR-0-207281	10
chr9	125798855	125798888	MajorDMR-0-207282	2
chr9	125800215	125801098	MajorDMR-0-207283	6
chr9	125802979	125803261	MajorDMR-0-207284	2
chr9	125806874	125806906	MajorDMR-0-207285	3
chr9	125813061	125813079	MajorDMR-0-207286	2
chr9	125814891	125815092	MajorDMR-0-207287	2
chr9	125824020	125824462	MajorDMR-0-207288	5
chr9	125825129	125825509	MajorDMR-0-207289	4
chr9	125826175	125826701	MajorDMR-0-207290	13
chr9	125834406	125835067	MajorDMR-0-207291	3
chr9	125835790	125836062	MajorDMR-0-207292	4
chr9	125836907	125837338	MajorDMR-0-207293	3
chr9	125840780	125841337	MajorDMR-0-207294	4
chr9	125846729	125848346	MajorDMR-0-207295	9
chr9	125861145	125861989	MajorDMR-0-207296	6
chr9	125864779	125865261	MajorDMR-0-207297	3
chr9	125866432	125867307	MajorDMR-0-207298	15
chr9	125868677	125868960	MajorDMR-0-207299	2
chr9	125870369	125871067	MajorDMR-0-207300	13
chr9	125872103	125872380	MajorDMR-0-207301	8
chr9	125873033	125874001	MajorDMR-0-207302	11
chr9	125874649	125875025	MajorDMR-0-207303	4
chr9	125875891	125875921	MajorDMR-0-207304	2
chr9	125879001	125880231	MajorDMR-0-207305	12
chr9	125881010	125881017	MajorDMR-0-207306	2
chr9	125883035	125885720	MajorDMR-0-207307	19
chr9	125896256	125896546	MajorDMR-0-207308	4
chr9	125897183	125897940	MajorDMR-0-207309	7
chr9	125899012	125899398	MajorDMR-0-207310	2
chr9	125900777	125900814	MajorDMR-0-207311	2
chr9	125903045	125903910	MajorDMR-0-207312	4
chr9	125943802	125945742	MajorDMR-0-207313	11
chr9	125953012	125953398	MajorDMR-0-207314	2
chr9	125954767	125955188	MajorDMR-0-207315	3
chr9	125961564	125961662	MajorDMR-0-207316	2
chr9	125982667	125983277	MajorDMR-0-207317	3
chr9	125986796	125986857	MajorDMR-0-207318	5
chr9	125989028	125989427	MajorDMR-0-207319	5
chr9	125990279	125990414	MajorDMR-0-207320	4
chr9	126000419	126001393	MajorDMR-0-207321	8
chr9	126002618	126002707	MajorDMR-0-207322	2
chr9	126008250	126008644	MajorDMR-0-207323	5
chr9	126027344	126028010	MajorDMR-0-207324	7
chr9	126029275	126029328	MajorDMR-0-207325	3
chr9	126045411	126045596	MajorDMR-0-207326	3
chr9	126050835	126051156	MajorDMR-0-207327	6
chr9	126073906	126074120	MajorDMR-0-207328	2
chr9	126091887	126092871	MajorDMR-0-207329	15
chr9	126094438	126094801	MajorDMR-0-207330	4
chr9	126095539	126095599	MajorDMR-0-207331	2
chr9	126100266	126100430	MajorDMR-0-207332	3
chr9	126102170	126102593	MajorDMR-0-207333	10
chr9	126103179	126104839	MajorDMR-0-207334	26
chr9	126105664	126107004	MajorDMR-0-207335	13
chr9	126107927	126109300	MajorDMR-0-207336	31
chr9	126110036	126111084	MajorDMR-0-207337	22
chr9	126111703	126111902	MajorDMR-0-207338	7
chr9	126113161	126113519	MajorDMR-0-207339	3
chr9	126116759	126117356	MajorDMR-0-207340	7
chr9	126118354	126118501	MajorDMR-0-207341	5
chr9	126119120	126119135	MajorDMR-0-207342	2
chr9	126122597	126123345	MajorDMR-0-207343	8
chr9	126125510	126127521	MajorDMR-0-207344	35
chr9	126130203	126131310	MajorDMR-0-207345	14
chr9	126135080	126135594	MajorDMR-0-207346	38
chr9	126138720	126140503	MajorDMR-0-207347	24
chr9	126141161	126141885	MajorDMR-0-207348	18
chr9	126143474	126143676	MajorDMR-0-207349	2
chr9	126145127	126145743	MajorDMR-0-207350	10
chr9	126146811	126146993	MajorDMR-0-207351	9
chr9	126147946	126147978	MajorDMR-0-207352	2
chr9	126149412	126149610	MajorDMR-0-207353	2
chr9	126150517	126150639	MajorDMR-0-207354	2
chr9	126154364	126154464	MajorDMR-0-207355	4
chr9	126158192	126158756	MajorDMR-0-207356	15
chr9	126163424	126164919	MajorDMR-0-207357	25
chr9	126169518	126169850	MajorDMR-0-207358	5
chr9	126176369	126177301	MajorDMR-0-207359	12
chr9	126200428	126201337	MajorDMR-0-207360	13
chr9	126208246	126208819	MajorDMR-0-207361	11
chr9	126212402	126213951	MajorDMR-0-207362	21
chr9	126214704	126215639	MajorDMR-0-207363	13
chr9	126231464	126232183	MajorDMR-0-207364	17
chr9	126243498	126243750	MajorDMR-0-207365	8
chr9	126268248	126268284	MajorDMR-0-207366	2
chr9	126280389	126280667	MajorDMR-0-207367	4
chr9	126283309	126283882	MajorDMR-0-207368	9
chr9	126284626	126285094	MajorDMR-0-207369	4
chr9	126291608	126291854	MajorDMR-0-207370	2
chr9	126293468	126293535	MajorDMR-0-207371	2
chr9	126310662	126310806	MajorDMR-0-207372	4
chr9	126311506	126314404	MajorDMR-0-207373	22
chr9	126330991	126331816	MajorDMR-0-207374	10
chr9	126351018	126351536	MajorDMR-0-207375	8
chr9	126352625	126352962	MajorDMR-0-207376	2
chr9	126360475	126361489	MajorDMR-0-207377	5
chr9	126368279	126368403	MajorDMR-0-207378	3
chr9	126371515	126372856	MajorDMR-0-207379	16
chr9	126373686	126375024	MajorDMR-0-207380	7
chr9	126411919	126412470	MajorDMR-0-207381	4
chr9	126413726	126415212	MajorDMR-0-207382	16
chr9	126415724	126418361	MajorDMR-0-207383	28
chr9	126429873	126430273	MajorDMR-0-207384	4
chr9	126433044	126434518	MajorDMR-0-207385	12
chr9	126446488	126446965	MajorDMR-0-207386	3
chr9	126448803	126448970	MajorDMR-0-207387	2
chr9	126455436	126455652	MajorDMR-0-207388	2
chr9	126459815	126459842	MajorDMR-0-207389	2
chr9	126470320	126470328	MajorDMR-0-207390	2
chr9	126480501	126480934	MajorDMR-0-207391	2
chr9	126506214	126506285	MajorDMR-0-207392	2
chr9	126526111	126526197	MajorDMR-0-207393	2
chr9	126538418	126538578	MajorDMR-0-207394	4
chr9	126557297	126558186	MajorDMR-0-207395	12
chr9	126579639	126579644	MajorDMR-0-207396	2
chr9	126584022	126584119	MajorDMR-0-207397	2
chr9	126596878	126597520	MajorDMR-0-207398	7
chr9	126625806	126626145	MajorDMR-0-207399	3
chr9	126633989	126634180	MajorDMR-0-207400	2
chr9	126656283	126656908	MajorDMR-0-207401	7
chr9	126664677	126665132	MajorDMR-0-207402	4
chr9	126684768	126685102	MajorDMR-0-207403	2
chr9	126687005	126687435	MajorDMR-0-207404	5
chr9	126690750	126691339	MajorDMR-0-207405	4
chr9	126692860	126693109	MajorDMR-0-207406	3
chr9	126693688	126694573	MajorDMR-0-207407	6
chr9	126714973	126716418	MajorDMR-0-207408	11
chr9	126720228	126720302	MajorDMR-0-207409	2
chr9	126760316	126761477	MajorDMR-0-207410	10
chr9	126763623	126764895	MajorDMR-0-207411	8
chr9	126765698	126767206	MajorDMR-0-207412	15
chr9	126767911	126769405	MajorDMR-0-207413	16
chr9	126769989	126770308	MajorDMR-0-207414	3
chr9	126771956	126772878	MajorDMR-0-207415	22
chr9	126775528	126778296	MajorDMR-0-207416	30
chr9	126778869	126779058	MajorDMR-0-207417	3
chr9	126781255	126784803	MajorDMR-0-207418	43
chr9	126789738	126790241	MajorDMR-0-207419	2
chr9	126793186	126795486	MajorDMR-0-207420	59
chr9	126802584	126802865	MajorDMR-0-207421	8
chr9	126803795	126804139	MajorDMR-0-207422	6
chr9	126807248	126807553	MajorDMR-0-207423	11
chr9	126809673	126809812	MajorDMR-0-207424	2
chr9	126813812	126813888	MajorDMR-0-207425	2
chr9	126832245	126832366	MajorDMR-0-207426	2
chr9	126833800	126835162	MajorDMR-0-207427	11
chr9	126842025	126842214	MajorDMR-0-207428	4
chr9	126850552	126850683	MajorDMR-0-207429	2
chr9	126851538	126852372	MajorDMR-0-207430	9
chr9	126864789	126864874	MajorDMR-0-207431	2
chr9	126925385	126926075	MajorDMR-0-207432	5
chr9	126937089	126937273	MajorDMR-0-207433	3
chr9	126940964	126940998	MajorDMR-0-207434	3
chr9	126957961	126957975	MajorDMR-0-207435	2
chr9	126961752	126961797	MajorDMR-0-207436	2
chr9	126964410	126965419	MajorDMR-0-207437	10
chr9	126966325	126966345	MajorDMR-0-207438	2
chr9	126973203	126973306	MajorDMR-0-207439	2
chr9	126977290	126977301	MajorDMR-0-207440	2
chr9	126983374	126983401	MajorDMR-0-207441	2
chr9	127000962	127000966	MajorDMR-0-207442	2
chr9	127005126	127005214	MajorDMR-0-207443	2
chr9	127016562	127016867	MajorDMR-0-207444	10
chr9	127018728	127018938	MajorDMR-0-207445	2
chr9	127019554	127019745	MajorDMR-0-207446	3
chr9	127023398	127024351	MajorDMR-0-207447	9
chr9	127029543	127029944	MajorDMR-0-207448	15
chr9	127044115	127044618	MajorDMR-0-207449	15
chr9	127047792	127047949	MajorDMR-0-207450	3
chr9	127054047	127054227	MajorDMR-0-207451	5
chr9	127071970	127072008	MajorDMR-0-207452	2
chr9	127085315	127085345	MajorDMR-0-207453	2
chr9	127092103	127092820	MajorDMR-0-207454	30
chr9	127094832	127094998	MajorDMR-0-207455	2
chr9	127097816	127097965	MajorDMR-0-207456	7
chr9	127103928	127104886	MajorDMR-0-207457	19
chr9	127105681	127106221	MajorDMR-0-207458	9
chr9	127109202	127110054	MajorDMR-0-207459	5
chr9	127111586	127111677	MajorDMR-0-207460	2
chr9	127112546	127112709	MajorDMR-0-207461	5
chr9	127113600	127113733	MajorDMR-0-207462	2
chr9	127117463	127119004	MajorDMR-0-207463	20
chr9	127119552	127119963	MajorDMR-0-207464	3
chr9	127126413	127127593	MajorDMR-0-207465	5
chr9	127130485	127130878	MajorDMR-0-207466	5
chr9	127132561	127132995	MajorDMR-0-207467	2
chr9	127140030	127140054	MajorDMR-0-207468	2
chr9	127143449	127143972	MajorDMR-0-207469	3
chr9	127147635	127147690	MajorDMR-0-207470	3
chr9	127149380	127150436	MajorDMR-0-207471	10
chr9	127151255	127153983	MajorDMR-0-207472	19
chr9	127154617	127155248	MajorDMR-0-207473	12
chr9	127156037	127156223	MajorDMR-0-207474	2
chr9	127160263	127163368	MajorDMR-0-207475	39
chr9	127169440	127169700	MajorDMR-0-207476	2
chr9	127181010	127181659	MajorDMR-0-207477	18
chr9	127182908	127183214	MajorDMR-0-207478	4
chr9	127183809	127183857	MajorDMR-0-207479	2
chr9	127184467	127186560	MajorDMR-0-207480	34
chr9	127212708	127213429	MajorDMR-0-207481	6
chr9	127215443	127215474	MajorDMR-0-207482	4
chr9	127239473	127239793	MajorDMR-0-207483	9
chr9	127240587	127240821	MajorDMR-0-207484	3
chr9	127242797	127243009	MajorDMR-0-207485	5
chr9	127248362	127248376	MajorDMR-0-207486	2
chr9	127249665	127249987	MajorDMR-0-207487	13
chr9	127253254	127254955	MajorDMR-0-207488	34
chr9	127256531	127256540	MajorDMR-0-207489	2
chr9	127263629	127263710	MajorDMR-0-207490	2
chr9	127274480	127274841	MajorDMR-0-207491	3
chr9	127292533	127292690	MajorDMR-0-207492	4
chr9	127298829	127298901	MajorDMR-0-207493	2
chr9	127299420	127299662	MajorDMR-0-207494	8
chr9	127322311	127322397	MajorDMR-0-207495	2
chr9	127365373	127365676	MajorDMR-0-207496	5
chr9	127367263	127367543	MajorDMR-0-207497	4
chr9	127391543	127392290	MajorDMR-0-207498	3
chr9	127413579	127414364	MajorDMR-0-207499	9
chr9	127415037	127415162	MajorDMR-0-207500	2
chr9	127423191	127423274	MajorDMR-0-207501	2
chr9	127438146	127438186	MajorDMR-0-207502	3
chr9	127456066	127456111	MajorDMR-0-207503	2
chr9	127483137	127483978	MajorDMR-0-207504	5
chr9	127527615	127527822	MajorDMR-0-207505	2
chr9	127531478	127531490	MajorDMR-0-207506	2
chr9	127534759	127534928	MajorDMR-0-207507	2
chr9	127536735	127537135	MajorDMR-0-207508	3
chr9	127541105	127542903	MajorDMR-0-207509	23
chr9	127560100	127561456	MajorDMR-0-207510	17
chr9	127562365	127562984	MajorDMR-0-207511	3
chr9	127572585	127572911	MajorDMR-0-207512	2
chr9	127575673	127575858	MajorDMR-0-207513	3
chr9	127594717	127595332	MajorDMR-0-207514	11
chr9	127614070	127615019	MajorDMR-0-207515	6
chr9	127616216	127616547	MajorDMR-0-207516	2
chr9	127619877	127620074	MajorDMR-0-207517	2
chr9	127621295	127621413	MajorDMR-0-207518	3
chr9	127622294	127622674	MajorDMR-0-207519	9
chr9	127623348	127623378	MajorDMR-0-207520	2
chr9	127625211	127625252	MajorDMR-0-207521	3
chr9	127630419	127630491	MajorDMR-0-207522	2
chr9	127633230	127634871	MajorDMR-0-207523	32
chr9	127635479	127639782	MajorDMR-0-207524	54
chr9	127640477	127643655	MajorDMR-0-207525	24
chr9	127646682	127646854	MajorDMR-0-207526	4
chr9	127673117	127673209	MajorDMR-0-207527	2
chr9	127705092	127705410	MajorDMR-0-207528	2
chr9	127727355	127727393	MajorDMR-0-207529	2
chr9	127730434	127730486	MajorDMR-0-207530	2
chr9	127739384	127739440	MajorDMR-0-207531	3
chr9	127748885	127749420	MajorDMR-0-207532	5
chr9	127753661	127753876	MajorDMR-0-207533	2
chr9	127755849	127756250	MajorDMR-0-207534	2
chr9	127756856	127757285	MajorDMR-0-207535	4
chr9	127757988	127758474	MajorDMR-0-207536	3
chr9	127779570	127780016	MajorDMR-0-207537	4
chr9	127786479	127786658	MajorDMR-0-207538	5
chr9	127787784	127789396	MajorDMR-0-207539	18
chr9	127812564	127813188	MajorDMR-0-207540	4
chr9	127816512	127816744	MajorDMR-0-207541	3
chr9	127818074	127818471	MajorDMR-0-207542	3
chr9	127818990	127819210	MajorDMR-0-207543	3
chr9	127819880	127819947	MajorDMR-0-207544	4
chr9	127828894	127830394	MajorDMR-0-207545	15
chr9	127831081	127833313	MajorDMR-0-207546	18
chr9	127836755	127837105	MajorDMR-0-207547	5
chr9	127837832	127838544	MajorDMR-0-207548	9
chr9	127842661	127843136	MajorDMR-0-207549	2
chr9	127846212	127846343	MajorDMR-0-207550	3
chr9	127851193	127851303	MajorDMR-0-207551	5
chr9	127857280	127858039	MajorDMR-0-207552	3
chr9	127859705	127859712	MajorDMR-0-207553	2
chr9	127860854	127860953	MajorDMR-0-207554	2
chr9	127861628	127862328	MajorDMR-0-207555	7
chr9	127873210	127873440	MajorDMR-0-207556	3
chr9	127881567	127881596	MajorDMR-0-207557	2
chr9	127883484	127883571	MajorDMR-0-207558	2
chr9	127885358	127886385	MajorDMR-0-207559	5
chr9	127887171	127887238	MajorDMR-0-207560	2
chr9	127887968	127888177	MajorDMR-0-207561	5
chr9	127888817	127889485	MajorDMR-0-207562	5
chr9	127890007	127890525	MajorDMR-0-207563	4
chr9	127892097	127893085	MajorDMR-0-207564	8
chr9	127893680	127894768	MajorDMR-0-207565	11
chr9	127895661	127895879	MajorDMR-0-207566	2
chr9	127897657	127897669	MajorDMR-0-207567	2
chr9	127899752	127900884	MajorDMR-0-207568	8
chr9	127903885	127904733	MajorDMR-0-207569	7
chr9	127908650	127908661	MajorDMR-0-207570	2
chr9	127913940	127914427	MajorDMR-0-207571	4
chr9	127928312	127928898	MajorDMR-0-207572	4
chr9	127933598	127933856	MajorDMR-0-207573	2
chr9	127941014	127941232	MajorDMR-0-207574	2
chr9	127945015	127946035	MajorDMR-0-207575	10
chr9	127948219	127949446	MajorDMR-0-207576	8
chr9	127950141	127950265	MajorDMR-0-207577	2
chr9	127960167	127960376	MajorDMR-0-207578	3
chr9	127961153	127961442	MajorDMR-0-207579	2
chr9	127964526	127965091	MajorDMR-0-207580	5
chr9	128023552	128023570	MajorDMR-0-207581	4
chr9	128033175	128033810	MajorDMR-0-207582	8
chr9	128034535	128035238	MajorDMR-0-207583	11
chr9	128067263	128067285	MajorDMR-0-207584	2
chr9	128094906	128095139	MajorDMR-0-207585	2
chr9	128113509	128113601	MajorDMR-0-207586	2
chr9	128115935	128116042	MajorDMR-0-207587	3
chr9	128126426	128127160	MajorDMR-0-207588	8
chr9	128140656	128140727	MajorDMR-0-207589	2
chr9	128160112	128160134	MajorDMR-0-207590	2
chr9	128169688	128170020	MajorDMR-0-207591	5
chr9	128187240	128187618	MajorDMR-0-207592	9
chr9	128189286	128189858	MajorDMR-0-207593	21
chr9	128194604	128194761	MajorDMR-0-207594	2
chr9	128196103	128196670	MajorDMR-0-207595	13
chr9	128201974	128202064	MajorDMR-0-207596	4
chr9	128206179	128206716	MajorDMR-0-207597	4
chr9	128235254	128236188	MajorDMR-0-207598	12
chr9	128275808	128276849	MajorDMR-0-207599	10
chr9	128279924	128280315	MajorDMR-0-207600	5
chr9	128289405	128290271	MajorDMR-0-207601	7
chr9	128300444	128300608	MajorDMR-0-207602	2
chr9	128305960	128305971	MajorDMR-0-207603	2
chr9	128306924	128307896	MajorDMR-0-207604	7
chr9	128312011	128313054	MajorDMR-0-207605	9
chr9	128329229	128329322	MajorDMR-0-207606	2
chr9	128348623	128349290	MajorDMR-0-207607	8
chr9	128349924	128350330	MajorDMR-0-207608	3
chr9	128351602	128352593	MajorDMR-0-207609	12
chr9	128364060	128364425	MajorDMR-0-207610	3
chr9	128373355	128374152	MajorDMR-0-207611	4
chr9	128378098	128378188	MajorDMR-0-207612	3
chr9	128393897	128393970	MajorDMR-0-207613	2
chr9	128396247	128397090	MajorDMR-0-207614	7
chr9	128407037	128407623	MajorDMR-0-207615	5
chr9	128456869	128456923	MajorDMR-0-207616	2
chr9	128457867	128458418	MajorDMR-0-207617	3
chr9	128507725	128508038	MajorDMR-0-207618	9
chr9	128532860	128533215	MajorDMR-0-207619	2
chr9	128584763	128584873	MajorDMR-0-207620	2
chr9	128635215	128635599	MajorDMR-0-207621	8
chr9	128645130	128645476	MajorDMR-0-207622	3
chr9	128651339	128651645	MajorDMR-0-207623	6
chr9	128656908	128657296	MajorDMR-0-207624	3
chr9	128670987	128672066	MajorDMR-0-207625	10
chr9	128694468	128694620	MajorDMR-0-207626	5
chr9	128712412	128712690	MajorDMR-0-207627	4
chr9	128723560	128724033	MajorDMR-0-207628	7
chr9	128731176	128731354	MajorDMR-0-207629	6
chr9	128731936	128732097	MajorDMR-0-207630	3
chr9	128753078	128753761	MajorDMR-0-207631	8
chr9	128757486	128757500	MajorDMR-0-207632	2
chr9	128764494	128764762	MajorDMR-0-207633	2
chr9	128771840	128773309	MajorDMR-0-207634	15
chr9	128784239	128784661	MajorDMR-0-207635	7
chr9	128819444	128820699	MajorDMR-0-207636	29
chr9	128822165	128822308	MajorDMR-0-207637	2
chr9	128827543	128827769	MajorDMR-0-207638	6
chr9	128831194	128831304	MajorDMR-0-207639	3
chr9	128840160	128840586	MajorDMR-0-207640	10
chr9	128847094	128847246	MajorDMR-0-207641	5
chr9	128850760	128851004	MajorDMR-0-207642	6
chr9	128866682	128867024	MajorDMR-0-207643	6
chr9	128867910	128868274	MajorDMR-0-207644	8
chr9	128870071	128870182	MajorDMR-0-207645	3
chr9	128906810	128907453	MajorDMR-0-207646	5
chr9	128908268	128908959	MajorDMR-0-207647	8
chr9	128909716	128910261	MajorDMR-0-207648	10
chr9	128918979	128920895	MajorDMR-0-207649	43
chr9	128921442	128921975	MajorDMR-0-207650	8
chr9	128925862	128928421	MajorDMR-0-207651	41
chr9	128934096	128935341	MajorDMR-0-207652	30
chr9	128945422	128945845	MajorDMR-0-207653	7
chr9	128966291	128966295	MajorDMR-0-207654	2
chr9	128968316	128968724	MajorDMR-0-207655	12
chr9	128974096	128974409	MajorDMR-0-207656	2
chr9	128976502	128976540	MajorDMR-0-207657	2
chr9	128989096	128989106	MajorDMR-0-207658	2
chr9	128990865	128991087	MajorDMR-0-207659	6
chr9	128997682	128998015	MajorDMR-0-207660	8
chr9	129050452	129050614	MajorDMR-0-207661	5
chr9	129051119	129051206	MajorDMR-0-207662	4
chr9	129085118	129085292	MajorDMR-0-207663	2
chr9	129096328	129096338	MajorDMR-0-207664	2
chr9	129107999	129109125	MajorDMR-0-207665	12
chr9	129129766	129129910	MajorDMR-0-207666	3
chr9	129138977	129140271	MajorDMR-0-207667	16
chr9	129147701	129148455	MajorDMR-0-207668	10
chr9	129151203	129151229	MajorDMR-0-207669	2
chr9	129156008	129156421	MajorDMR-0-207670	4
chr9	129157988	129158767	MajorDMR-0-207671	5
chr9	129163224	129163649	MajorDMR-0-207672	8
chr9	129168204	129168881	MajorDMR-0-207673	11
chr9	129169568	129170022	MajorDMR-0-207674	15
chr9	129175051	129175384	MajorDMR-0-207675	3
chr9	129177819	129178547	MajorDMR-0-207676	16
chr9	129180348	129180545	MajorDMR-0-207677	4
chr9	129186031	129186058	MajorDMR-0-207678	2
chr9	129191031	129191258	MajorDMR-0-207679	3
chr9	129193194	129193864	MajorDMR-0-207680	10
chr9	129199389	129200090	MajorDMR-0-207681	3
chr9	129201840	129201937	MajorDMR-0-207682	4
chr9	129205064	129205324	MajorDMR-0-207683	4
chr9	129206947	129206968	MajorDMR-0-207684	2
chr9	129215465	129215524	MajorDMR-0-207685	2
chr9	129233598	129234057	MajorDMR-0-207686	16
chr9	129234603	129234714	MajorDMR-0-207687	2
chr9	129236469	129236706	MajorDMR-0-207688	5
chr9	129239943	129240250	MajorDMR-0-207689	4
chr9	129241103	129241414	MajorDMR-0-207690	3
chr9	129244498	129244517	MajorDMR-0-207691	2
chr9	129246143	129246158	MajorDMR-0-207692	2
chr9	129258455	129258490	MajorDMR-0-207693	2
chr9	129260116	129260686	MajorDMR-0-207694	18
chr9	129262203	129262980	MajorDMR-0-207695	13
chr9	129263537	129263560	MajorDMR-0-207696	3
chr9	129265590	129265670	MajorDMR-0-207697	2
chr9	129278428	129279081	MajorDMR-0-207698	5
chr9	129279883	129280363	MajorDMR-0-207699	4
chr9	129285767	129285957	MajorDMR-0-207700	2
chr9	129311704	129312177	MajorDMR-0-207701	10
chr9	129313349	129313733	MajorDMR-0-207702	17
chr9	129350179	129350294	MajorDMR-0-207703	3
chr9	129368985	129369341	MajorDMR-0-207704	4
chr9	129370290	129370355	MajorDMR-0-207705	2
chr9	129391109	129391217	MajorDMR-0-207706	5
chr9	129392930	129393481	MajorDMR-0-207707	4
chr9	129397538	129397675	MajorDMR-0-207708	5
chr9	129399389	129400014	MajorDMR-0-207709	11
chr9	129404657	129404775	MajorDMR-0-207710	3
chr9	129407754	129407869	MajorDMR-0-207711	3
chr9	129413458	129413638	MajorDMR-0-207712	3
chr9	129424309	129424320	MajorDMR-0-207713	2
chr9	129424869	129424951	MajorDMR-0-207714	2
chr9	129425887	129427319	MajorDMR-0-207715	11
chr9	129427884	129428378	MajorDMR-0-207716	14
chr9	129432735	129433780	MajorDMR-0-207717	13
chr9	129444689	129444722	MajorDMR-0-207718	2
chr9	129451552	129451896	MajorDMR-0-207719	7
chr9	129462441	129462535	MajorDMR-0-207720	2
chr9	129465417	129465521	MajorDMR-0-207721	2
chr9	129466337	129466528	MajorDMR-0-207722	2
chr9	129467953	129468093	MajorDMR-0-207723	2
chr9	129468851	129469301	MajorDMR-0-207724	5
chr9	129471375	129471402	MajorDMR-0-207725	2
chr9	129479479	129479487	MajorDMR-0-207726	2
chr9	129484155	129484500	MajorDMR-0-207727	2
chr9	129486605	129486996	MajorDMR-0-207728	3
chr9	129488174	129488188	MajorDMR-0-207729	2
chr9	129488739	129488817	MajorDMR-0-207730	2
chr9	129507989	129508528	MajorDMR-0-207731	4
chr9	129523078	129523994	MajorDMR-0-207732	11
chr9	129540625	129540834	MajorDMR-0-207733	3
chr9	129543744	129543784	MajorDMR-0-207734	3
chr9	129549160	129549440	MajorDMR-0-207735	4
chr9	129553782	129553832	MajorDMR-0-207736	3
chr9	129571493	129572154	MajorDMR-0-207737	6
chr9	129574028	129574732	MajorDMR-0-207738	4
chr9	129578175	129578457	MajorDMR-0-207739	3
chr9	129583718	129583733	MajorDMR-0-207740	2
chr9	129589448	129589631	MajorDMR-0-207741	5
chr9	129595363	129596799	MajorDMR-0-207742	10
chr9	129597488	129599853	MajorDMR-0-207743	25
chr9	129600751	129602649	MajorDMR-0-207744	33
chr9	129603476	129603794	MajorDMR-0-207745	5
chr9	129605434	129605948	MajorDMR-0-207746	7
chr9	129620856	129621228	MajorDMR-0-207747	3
chr9	129624415	129631973	MajorDMR-0-207748	87
chr9	129633558	129633682	MajorDMR-0-207749	2
chr9	129634931	129638111	MajorDMR-0-207750	22
chr9	129638649	129639858	MajorDMR-0-207751	10
chr9	129641663	129643372	MajorDMR-0-207752	33
chr9	129644671	129645324	MajorDMR-0-207753	16
chr9	129645936	129646249	MajorDMR-0-207754	14
chr9	129649258	129649385	MajorDMR-0-207755	2
chr9	129664567	129664626	MajorDMR-0-207756	2
chr9	129668144	129668580	MajorDMR-0-207757	13
chr9	129676304	129676513	MajorDMR-0-207758	4
chr9	129695127	129695406	MajorDMR-0-207759	8
chr9	129700515	129701212	MajorDMR-0-207760	6
chr9	129710273	129710561	MajorDMR-0-207761	3
chr9	129714634	129716460	MajorDMR-0-207762	21
chr9	129720077	129721444	MajorDMR-0-207763	15
chr9	129728476	129728596	MajorDMR-0-207764	4
chr9	129737002	129737053	MajorDMR-0-207765	4
chr9	129762576	129762897	MajorDMR-0-207766	5
chr9	129765812	129765909	MajorDMR-0-207767	3
chr9	129767076	129768564	MajorDMR-0-207768	9
chr9	129782495	129783030	MajorDMR-0-207769	3
chr9	129786051	129786102	MajorDMR-0-207770	2
chr9	129820353	129820472	MajorDMR-0-207771	2
chr9	129821093	129821588	MajorDMR-0-207772	2
chr9	129838764	129839262	MajorDMR-0-207773	3
chr9	129840567	129841114	MajorDMR-0-207774	8
chr9	129841920	129842174	MajorDMR-0-207775	2
chr9	129842932	129842946	MajorDMR-0-207776	2
chr9	129844143	129844993	MajorDMR-0-207777	7
chr9	129851688	129852471	MajorDMR-0-207778	13
chr9	129870289	129870344	MajorDMR-0-207779	2
chr9	129893133	129893347	MajorDMR-0-207780	2
chr9	129893881	129893916	MajorDMR-0-207781	2
chr9	129901994	129902273	MajorDMR-0-207782	7
chr9	129908944	129909113	MajorDMR-0-207783	2
chr9	129909910	129910583	MajorDMR-0-207784	10
chr9	129913946	129914764	MajorDMR-0-207785	5
chr9	129939431	129939579	MajorDMR-0-207786	2
chr9	129949883	129950279	MajorDMR-0-207787	9
chr9	129961403	129962511	MajorDMR-0-207788	8
chr9	129963210	129965750	MajorDMR-0-207789	22
chr9	129973512	129974247	MajorDMR-0-207790	15
chr9	129982870	129983272	MajorDMR-0-207791	2
chr9	129985106	129985267	MajorDMR-0-207792	3
chr9	129985778	129986265	MajorDMR-0-207793	7
chr9	129988418	129989075	MajorDMR-0-207794	6
chr9	129992659	129993009	MajorDMR-0-207795	5
chr9	129995635	129997608	MajorDMR-0-207796	11
chr9	130010452	130010639	MajorDMR-0-207797	4
chr9	130014848	130014899	MajorDMR-0-207798	2
chr9	130015802	130016452	MajorDMR-0-207799	4
chr9	130018380	130018899	MajorDMR-0-207800	3
chr9	130025319	130025852	MajorDMR-0-207801	11
chr9	130028150	130028651	MajorDMR-0-207802	4
chr9	130029840	130030134	MajorDMR-0-207803	4
chr9	130034192	130034828	MajorDMR-0-207804	5
chr9	130035713	130036393	MajorDMR-0-207805	3
chr9	130039412	130040021	MajorDMR-0-207806	4
chr9	130040666	130041172	MajorDMR-0-207807	3
chr9	130042303	130043833	MajorDMR-0-207808	13
chr9	130046074	130046131	MajorDMR-0-207809	2
chr9	130049145	130049157	MajorDMR-0-207810	2
chr9	130050627	130051792	MajorDMR-0-207811	10
chr9	130052420	130053017	MajorDMR-0-207812	5
chr9	130055799	130056261	MajorDMR-0-207813	2
chr9	130061055	130061378	MajorDMR-0-207814	5
chr9	130066721	130066735	MajorDMR-0-207815	2
chr9	130079242	130079423	MajorDMR-0-207816	3
chr9	130084124	130084557	MajorDMR-0-207817	3
chr9	130085248	130085288	MajorDMR-0-207818	2
chr9	130097090	130097468	MajorDMR-0-207819	3
chr9	130098432	130098925	MajorDMR-0-207820	2
chr9	130099639	130100461	MajorDMR-0-207821	6
chr9	130102143	130102899	MajorDMR-0-207822	6
chr9	130103768	130104325	MajorDMR-0-207823	5
chr9	130105806	130107168	MajorDMR-0-207824	15
chr9	130110028	130114389	MajorDMR-0-207825	40
chr9	130115604	130116060	MajorDMR-0-207826	5
chr9	130120500	130120551	MajorDMR-0-207827	2
chr9	130121364	130121763	MajorDMR-0-207828	13
chr9	130122329	130123108	MajorDMR-0-207829	15
chr9	130132313	130132515	MajorDMR-0-207830	3
chr9	130133729	130133778	MajorDMR-0-207831	2
chr9	130138814	130138895	MajorDMR-0-207832	2
chr9	130139543	130139742	MajorDMR-0-207833	2
chr9	130145582	130145962	MajorDMR-0-207834	4
chr9	130151000	130151811	MajorDMR-0-207835	7
chr9	130152393	130152662	MajorDMR-0-207836	3
chr9	130157520	130158291	MajorDMR-0-207837	7
chr9	130160693	130160723	MajorDMR-0-207838	2
chr9	130161233	130162261	MajorDMR-0-207839	16
chr9	130163841	130165079	MajorDMR-0-207840	28
chr9	130166755	130167341	MajorDMR-0-207841	17
chr9	130172087	130172129	MajorDMR-0-207842	2
chr9	130179453	130180379	MajorDMR-0-207843	18
chr9	130184980	130185086	MajorDMR-0-207844	4
chr9	130210590	130211697	MajorDMR-0-207845	7
chr9	130214875	130215041	MajorDMR-0-207846	2
chr9	130218495	130218539	MajorDMR-0-207847	2
chr9	130232721	130232742	MajorDMR-0-207848	2
chr9	130238696	130238718	MajorDMR-0-207849	2
chr9	130243476	130243601	MajorDMR-0-207850	4
chr9	130250741	130251518	MajorDMR-0-207851	12
chr9	130257354	130258831	MajorDMR-0-207852	17
chr9	130259435	130259738	MajorDMR-0-207853	10
chr9	130260707	130260890	MajorDMR-0-207854	3
chr9	130261419	130262945	MajorDMR-0-207855	23
chr9	130263934	130264333	MajorDMR-0-207856	3
chr9	130265217	130266575	MajorDMR-0-207857	11
chr9	130267155	130267230	MajorDMR-0-207858	3
chr9	130268353	130268704	MajorDMR-0-207859	2
chr9	130275859	130276040	MajorDMR-0-207860	5
chr9	130276839	130277171	MajorDMR-0-207861	3
chr9	130281563	130282179	MajorDMR-0-207862	11
chr9	130283716	130284428	MajorDMR-0-207863	10
chr9	130288760	130292827	MajorDMR-0-207864	52
chr9	130299291	130299612	MajorDMR-0-207865	8
chr9	130301349	130301486	MajorDMR-0-207866	2
chr9	130303578	130304851	MajorDMR-0-207867	14
chr9	130308026	130308426	MajorDMR-0-207868	9
chr9	130320969	130321129	MajorDMR-0-207869	3
chr9	130321803	130321869	MajorDMR-0-207870	2
chr9	130324181	130324721	MajorDMR-0-207871	16
chr9	130325237	130325465	MajorDMR-0-207872	5
chr9	130326750	130327136	MajorDMR-0-207873	2
chr9	130328655	130330519	MajorDMR-0-207874	25
chr9	130331920	130333055	MajorDMR-0-207875	11
chr9	130336225	130337912	MajorDMR-0-207876	19
chr9	130339663	130339910	MajorDMR-0-207877	5
chr9	130341160	130343799	MajorDMR-0-207878	30
chr9	130345333	130346236	MajorDMR-0-207879	4
chr9	130348413	130348851	MajorDMR-0-207880	5
chr9	130360061	130360504	MajorDMR-0-207881	7
chr9	130369701	130369713	MajorDMR-0-207882	2
chr9	130371402	130371555	MajorDMR-0-207883	10
chr9	130373336	130373666	MajorDMR-0-207884	2
chr9	130376538	130377474	MajorDMR-0-207885	5
chr9	130379153	130380117	MajorDMR-0-207886	6
chr9	130380854	130381864	MajorDMR-0-207887	14
chr9	130383682	130383906	MajorDMR-0-207888	3
chr9	130384461	130384590	MajorDMR-0-207889	3
chr9	130385542	130386317	MajorDMR-0-207890	5
chr9	130387414	130387452	MajorDMR-0-207891	3
chr9	130390410	130392452	MajorDMR-0-207892	16
chr9	130392963	130393455	MajorDMR-0-207893	4
chr9	130394193	130397492	MajorDMR-0-207894	26
chr9	130398066	130398084	MajorDMR-0-207895	2
chr9	130398853	130399679	MajorDMR-0-207896	5
chr9	130402727	130403231	MajorDMR-0-207897	7
chr9	130404706	130404820	MajorDMR-0-207898	3
chr9	130409639	130410397	MajorDMR-0-207899	9
chr9	130415159	130415318	MajorDMR-0-207900	2
chr9	130416747	130417182	MajorDMR-0-207901	4
chr9	130417831	130417919	MajorDMR-0-207902	2
chr9	130418755	130419233	MajorDMR-0-207903	2
chr9	130420723	130421243	MajorDMR-0-207904	6
chr9	130422508	130423230	MajorDMR-0-207905	6
chr9	130424270	130424567	MajorDMR-0-207906	5
chr9	130425396	130425865	MajorDMR-0-207907	2
chr9	130428993	130429097	MajorDMR-0-207908	2
chr9	130430418	130430500	MajorDMR-0-207909	3
chr9	130433629	130433661	MajorDMR-0-207910	2
chr9	130435383	130435739	MajorDMR-0-207911	4
chr9	130437079	130437741	MajorDMR-0-207912	7
chr9	130438525	130440404	MajorDMR-0-207913	24
chr9	130440954	130443819	MajorDMR-0-207914	38
chr9	130444633	130444850	MajorDMR-0-207915	5
chr9	130445465	130445541	MajorDMR-0-207916	2
chr9	130446126	130447011	MajorDMR-0-207917	9
chr9	130448228	130448835	MajorDMR-0-207918	4
chr9	130449490	130449788	MajorDMR-0-207919	2
chr9	130450414	130450836	MajorDMR-0-207920	5
chr9	130451449	130456491	MajorDMR-0-207921	73
chr9	130457401	130458256	MajorDMR-0-207922	8
chr9	130460005	130460503	MajorDMR-0-207923	3
chr9	130462218	130466374	MajorDMR-0-207924	34
chr9	130483793	130484052	MajorDMR-0-207925	6
chr9	130486957	130487532	MajorDMR-0-207926	16
chr9	130496473	130496586	MajorDMR-0-207927	2
chr9	130500391	130500875	MajorDMR-0-207928	9
chr9	130501452	130502001	MajorDMR-0-207929	3
chr9	130502981	130505350	MajorDMR-0-207930	32
chr9	130506123	130506602	MajorDMR-0-207931	6
chr9	130507138	130507373	MajorDMR-0-207932	5
chr9	130509339	130510138	MajorDMR-0-207933	9
chr9	130515524	130516078	MajorDMR-0-207934	5
chr9	130518494	130518556	MajorDMR-0-207935	2
chr9	130521185	130521534	MajorDMR-0-207936	5
chr9	130529736	130529894	MajorDMR-0-207937	2
chr9	130534249	130534560	MajorDMR-0-207938	2
chr9	130541075	130541238	MajorDMR-0-207939	2
chr9	130546608	130546987	MajorDMR-0-207940	6
chr9	130549475	130549567	MajorDMR-0-207941	3
chr9	130551142	130551490	MajorDMR-0-207942	6
chr9	130552107	130552331	MajorDMR-0-207943	6
chr9	130553527	130553581	MajorDMR-0-207944	2
chr9	130555709	130556625	MajorDMR-0-207945	7
chr9	130559217	130560154	MajorDMR-0-207946	16
chr9	130570977	130571050	MajorDMR-0-207947	2
chr9	130571883	130571917	MajorDMR-0-207948	2
chr9	130575790	130575928	MajorDMR-0-207949	2
chr9	130584276	130585027	MajorDMR-0-207950	4
chr9	130587592	130588030	MajorDMR-0-207951	7
chr9	130598373	130599136	MajorDMR-0-207952	16
chr9	130601156	130601218	MajorDMR-0-207953	3
chr9	130609459	130609504	MajorDMR-0-207954	2
chr9	130625532	130625555	MajorDMR-0-207955	2
chr9	130633863	130634104	MajorDMR-0-207956	5
chr9	130634868	130635162	MajorDMR-0-207957	4
chr9	130635665	130636433	MajorDMR-0-207958	8
chr9	130639241	130639281	MajorDMR-0-207959	2
chr9	130642414	130642526	MajorDMR-0-207960	2
chr9	130654988	130656447	MajorDMR-0-207961	16
chr9	130658982	130659196	MajorDMR-0-207962	4
chr9	130660499	130660980	MajorDMR-0-207963	7
chr9	130662516	130662527	MajorDMR-0-207964	2
chr9	130663122	130663132	MajorDMR-0-207965	2
chr9	130665011	130665402	MajorDMR-0-207966	7
chr9	130666883	130667076	MajorDMR-0-207967	3
chr9	130672635	130673865	MajorDMR-0-207968	10
chr9	130676723	130677606	MajorDMR-0-207969	8
chr9	130679947	130680017	MajorDMR-0-207970	4
chr9	130681649	130682032	MajorDMR-0-207971	4
chr9	130683788	130684450	MajorDMR-0-207972	8
chr9	130689242	130690892	MajorDMR-0-207973	60
chr9	130691799	130691812	MajorDMR-0-207974	2
chr9	130698206	130698425	MajorDMR-0-207975	4
chr9	130702495	130703545	MajorDMR-0-207976	11
chr9	130704131	130704439	MajorDMR-0-207977	2
chr9	130705034	130705328	MajorDMR-0-207978	2
chr9	130705916	130705928	MajorDMR-0-207979	2
chr9	130706933	130707108	MajorDMR-0-207980	8
chr9	130712577	130713170	MajorDMR-0-207981	10
chr9	130714418	130715491	MajorDMR-0-207982	10
chr9	130716218	130716400	MajorDMR-0-207983	5
chr9	130717798	130718521	MajorDMR-0-207984	4
chr9	130729432	130730016	MajorDMR-0-207985	4
chr9	130730531	130730562	MajorDMR-0-207986	2
chr9	130731231	130731268	MajorDMR-0-207987	2
chr9	130732424	130732545	MajorDMR-0-207988	8
chr9	130733425	130734839	MajorDMR-0-207989	20
chr9	130735451	130736745	MajorDMR-0-207990	12
chr9	130737372	130737603	MajorDMR-0-207991	9
chr9	130738880	130739926	MajorDMR-0-207992	10
chr9	130740659	130741073	MajorDMR-0-207993	9
chr9	130788932	130789648	MajorDMR-0-207994	8
chr9	130790445	130791377	MajorDMR-0-207995	22
chr9	130829319	130829375	MajorDMR-0-207996	2
chr9	130831850	130833170	MajorDMR-0-207997	19
chr9	130841517	130841925	MajorDMR-0-207998	6
chr9	130843432	130845018	MajorDMR-0-207999	15
chr9	130847294	130847503	MajorDMR-0-208000	7
chr9	130851973	130852140	MajorDMR-0-208001	3
chr9	130859792	130860291	MajorDMR-0-208002	8
chr9	130861497	130862902	MajorDMR-0-208003	18
chr9	130864012	130864826	MajorDMR-0-208004	24
chr9	130866020	130866068	MajorDMR-0-208005	2
chr9	130871170	130871443	MajorDMR-0-208006	5
chr9	130877036	130877322	MajorDMR-0-208007	7
chr9	130881741	130881758	MajorDMR-0-208008	2
chr9	130882965	130883038	MajorDMR-0-208009	2
chr9	130883560	130883613	MajorDMR-0-208010	2
chr9	130884495	130884740	MajorDMR-0-208011	11
chr9	130885333	130885424	MajorDMR-0-208012	5
chr9	130886338	130886512	MajorDMR-0-208013	3
chr9	130887145	130889256	MajorDMR-0-208014	17
chr9	130892706	130892729	MajorDMR-0-208015	2
chr9	130894447	130894645	MajorDMR-0-208016	2
chr9	130902113	130902773	MajorDMR-0-208017	11
chr9	130912856	130913067	MajorDMR-0-208018	2
chr9	130919433	130919961	MajorDMR-0-208019	9
chr9	130920604	130921887	MajorDMR-0-208020	13
chr9	130923979	130924416	MajorDMR-0-208021	11
chr9	130925831	130926152	MajorDMR-0-208022	4
chr9	130926953	130927127	MajorDMR-0-208023	6
chr9	130930748	130933338	MajorDMR-0-208024	33
chr9	130934297	130934804	MajorDMR-0-208025	9
chr9	130935341	130935485	MajorDMR-0-208026	5
chr9	130937324	130937910	MajorDMR-0-208027	8
chr9	130938935	130939358	MajorDMR-0-208028	3
chr9	130940662	130940703	MajorDMR-0-208029	2
chr9	130942346	130942453	MajorDMR-0-208030	5
chr9	130943462	130944195	MajorDMR-0-208031	9
chr9	130946082	130946327	MajorDMR-0-208032	3
chr9	130948511	130948742	MajorDMR-0-208033	6
chr9	130952649	130952948	MajorDMR-0-208034	6
chr9	130955817	130956925	MajorDMR-0-208035	14
chr9	130957640	130957707	MajorDMR-0-208036	2
chr9	130964280	130965111	MajorDMR-0-208037	8
chr9	130967423	130968107	MajorDMR-0-208038	10
chr9	130968913	130968953	MajorDMR-0-208039	2
chr9	130969732	130973689	MajorDMR-0-208040	40
chr9	130976190	130977933	MajorDMR-0-208041	19
chr9	130978836	130980714	MajorDMR-0-208042	14
chr9	130981410	130983022	MajorDMR-0-208043	17
chr9	130984668	130984759	MajorDMR-0-208044	2
chr9	130987842	130988997	MajorDMR-0-208045	25
chr9	130989583	130990446	MajorDMR-0-208046	4
chr9	130994401	130995333	MajorDMR-0-208047	7
chr9	130996312	130996681	MajorDMR-0-208048	4
chr9	130997600	130997630	MajorDMR-0-208049	2
chr9	131000571	131003255	MajorDMR-0-208050	30
chr9	131003892	131008355	MajorDMR-0-208051	41
chr9	131009672	131010404	MajorDMR-0-208052	7
chr9	131011790	131018176	MajorDMR-0-208053	155
chr9	131018704	131021043	MajorDMR-0-208054	37
chr9	131021817	131021950	MajorDMR-0-208055	4
chr9	131023191	131023309	MajorDMR-0-208056	7
chr9	131027415	131028346	MajorDMR-0-208057	17
chr9	131039542	131039694	MajorDMR-0-208058	4
chr9	131049149	131049191	MajorDMR-0-208059	3
chr9	131061501	131061655	MajorDMR-0-208060	4
chr9	131066472	131067442	MajorDMR-0-208061	11
chr9	131068233	131070198	MajorDMR-0-208062	27
chr9	131070872	131071306	MajorDMR-0-208063	2
chr9	131076534	131076858	MajorDMR-0-208064	9
chr9	131119366	131120169	MajorDMR-0-208065	10
chr9	131122184	131122307	MajorDMR-0-208066	2
chr9	131123198	131124153	MajorDMR-0-208067	3
chr9	131153958	131153970	MajorDMR-0-208068	2
chr9	131155472	131155869	MajorDMR-0-208069	2
chr9	131160301	131160479	MajorDMR-0-208070	3
chr9	131171485	131171641	MajorDMR-0-208071	3
chr9	131191108	131191169	MajorDMR-0-208072	2
chr9	131220010	131220254	MajorDMR-0-208073	3
chr9	131221145	131222717	MajorDMR-0-208074	27
chr9	131261370	131261398	MajorDMR-0-208075	2
chr9	131273644	131274869	MajorDMR-0-208076	12
chr9	131294948	131295634	MajorDMR-0-208077	7
chr9	131307956	131308485	MajorDMR-0-208078	4
chr9	131311923	131312759	MajorDMR-0-208079	5
chr9	131318227	131318415	MajorDMR-0-208080	3
chr9	131318949	131320374	MajorDMR-0-208081	14
chr9	131322048	131322402	MajorDMR-0-208082	3
chr9	131323543	131324507	MajorDMR-0-208083	9
chr9	131325221	131326137	MajorDMR-0-208084	4
chr9	131327074	131327626	MajorDMR-0-208085	4
chr9	131328282	131330416	MajorDMR-0-208086	11
chr9	131331357	131331783	MajorDMR-0-208087	4
chr9	131332385	131333061	MajorDMR-0-208088	5
chr9	131333811	131336056	MajorDMR-0-208089	20
chr9	131336956	131337192	MajorDMR-0-208090	5
chr9	131338310	131338670	MajorDMR-0-208091	2
chr9	131343398	131343739	MajorDMR-0-208092	3
chr9	131345427	131346079	MajorDMR-0-208093	4
chr9	131346759	131346769	MajorDMR-0-208094	2
chr9	131347558	131348332	MajorDMR-0-208095	17
chr9	131349819	131351956	MajorDMR-0-208096	25
chr9	131352627	131353844	MajorDMR-0-208097	9
chr9	131355282	131355300	MajorDMR-0-208098	2
chr9	131356106	131356538	MajorDMR-0-208099	9
chr9	131357145	131357246	MajorDMR-0-208100	4
chr9	131357929	131358078	MajorDMR-0-208101	4
chr9	131358679	131359095	MajorDMR-0-208102	2
chr9	131361005	131361883	MajorDMR-0-208103	6
chr9	131363009	131364621	MajorDMR-0-208104	7
chr9	131368377	131369099	MajorDMR-0-208105	10
chr9	131371355	131371409	MajorDMR-0-208106	2
chr9	131372142	131372324	MajorDMR-0-208107	3
chr9	131376649	131379387	MajorDMR-0-208108	19
chr9	131381502	131381820	MajorDMR-0-208109	2
chr9	131382991	131384904	MajorDMR-0-208110	23
chr9	131386339	131386420	MajorDMR-0-208111	4
chr9	131387666	131390064	MajorDMR-0-208112	36
chr9	131391413	131392594	MajorDMR-0-208113	14
chr9	131394373	131394836	MajorDMR-0-208114	6
chr9	131395507	131395994	MajorDMR-0-208115	3
chr9	131396536	131398627	MajorDMR-0-208116	25
chr9	131446256	131446878	MajorDMR-0-208117	14
chr9	131453840	131453844	MajorDMR-0-208118	2
chr9	131454623	131454712	MajorDMR-0-208119	4
chr9	131455381	131455644	MajorDMR-0-208120	2
chr9	131462454	131462496	MajorDMR-0-208121	2
chr9	131464215	131464517	MajorDMR-0-208122	6
chr9	131465756	131465884	MajorDMR-0-208123	4
chr9	131470897	131470927	MajorDMR-0-208124	2
chr9	131484886	131485539	MajorDMR-0-208125	3
chr9	131487567	131487576	MajorDMR-0-208126	2
chr9	131491622	131492326	MajorDMR-0-208127	13
chr9	131493131	131493792	MajorDMR-0-208128	21
chr9	131494552	131494638	MajorDMR-0-208129	2
chr9	131495151	131495263	MajorDMR-0-208130	8
chr9	131495958	131495991	MajorDMR-0-208131	2
chr9	131497611	131498088	MajorDMR-0-208132	3
chr9	131502227	131502314	MajorDMR-0-208133	3
chr9	131504803	131504812	MajorDMR-0-208134	2
chr9	131517235	131517620	MajorDMR-0-208135	2
chr9	131527185	131527689	MajorDMR-0-208136	6
chr9	131530590	131531854	MajorDMR-0-208137	15
chr9	131533173	131533247	MajorDMR-0-208138	4
chr9	131545429	131545508	MajorDMR-0-208139	2
chr9	131546257	131546525	MajorDMR-0-208140	5
chr9	131570615	131570688	MajorDMR-0-208141	2
chr9	131573320	131573958	MajorDMR-0-208142	4
chr9	131581829	131583277	MajorDMR-0-208143	13
chr9	131584345	131584927	MajorDMR-0-208144	7
chr9	131586397	131586656	MajorDMR-0-208145	5
chr9	131603747	131603755	MajorDMR-0-208146	2
chr9	131622224	131622884	MajorDMR-0-208147	10
chr9	131636482	131637165	MajorDMR-0-208148	12
chr9	131640559	131641718	MajorDMR-0-208149	11
chr9	131642356	131642606	MajorDMR-0-208150	4
chr9	131654774	131656349	MajorDMR-0-208151	21
chr9	131657975	131658904	MajorDMR-0-208152	11
chr9	131662035	131662067	MajorDMR-0-208153	2
chr9	131664714	131665110	MajorDMR-0-208154	14
chr9	131667068	131667272	MajorDMR-0-208155	8
chr9	131668880	131669647	MajorDMR-0-208156	14
chr9	131671956	131672276	MajorDMR-0-208157	6
chr9	131674189	131675155	MajorDMR-0-208158	18
chr9	131676519	131676818	MajorDMR-0-208159	2
chr9	131679416	131679814	MajorDMR-0-208160	8
chr9	131681979	131682163	MajorDMR-0-208161	5
chr9	131682736	131683045	MajorDMR-0-208162	4
chr9	131690702	131691406	MajorDMR-0-208163	8
chr9	131698702	131698747	MajorDMR-0-208164	3
chr9	131702900	131702921	MajorDMR-0-208165	2
chr9	131709059	131709103	MajorDMR-0-208166	3
chr9	131741720	131741862	MajorDMR-0-208167	2
chr9	131751065	131751131	MajorDMR-0-208168	3
chr9	131756849	131757511	MajorDMR-0-208169	6
chr9	131758647	131758721	MajorDMR-0-208170	3
chr9	131760888	131760931	MajorDMR-0-208171	2
chr9	131763749	131764024	MajorDMR-0-208172	2
chr9	131766851	131766909	MajorDMR-0-208173	2
chr9	131768931	131768941	MajorDMR-0-208174	2
chr9	131769450	131770562	MajorDMR-0-208175	16
chr9	131771608	131771619	MajorDMR-0-208176	2
chr9	131772469	131772573	MajorDMR-0-208177	4
chr9	131774135	131775466	MajorDMR-0-208178	38
chr9	131777901	131778451	MajorDMR-0-208179	5
chr9	131779002	131779016	MajorDMR-0-208180	2
chr9	131781811	131781898	MajorDMR-0-208181	2
chr9	131782972	131783234	MajorDMR-0-208182	4
chr9	131784521	131785969	MajorDMR-0-208183	9
chr9	131786713	131788497	MajorDMR-0-208184	20
chr9	131789385	131789569	MajorDMR-0-208185	3
chr9	131791262	131791591	MajorDMR-0-208186	7
chr9	131793769	131794043	MajorDMR-0-208187	3
chr9	131798169	131798229	MajorDMR-0-208188	2
chr9	131800432	131800538	MajorDMR-0-208189	2
chr9	131821867	131821917	MajorDMR-0-208190	2
chr9	131834213	131834350	MajorDMR-0-208191	3
chr9	131837738	131838287	MajorDMR-0-208192	4
chr9	131850052	131850382	MajorDMR-0-208193	2
chr9	131864645	131864707	MajorDMR-0-208194	3
chr9	131868329	131868368	MajorDMR-0-208195	3
chr9	131869988	131871479	MajorDMR-0-208196	20
chr9	131876221	131876461	MajorDMR-0-208197	4
chr9	131894478	131894559	MajorDMR-0-208198	2
chr9	131898800	131898922	MajorDMR-0-208199	2
chr9	131904313	131904870	MajorDMR-0-208200	5
chr9	131906054	131906476	MajorDMR-0-208201	4
chr9	131908879	131909705	MajorDMR-0-208202	12
chr9	131912078	131913386	MajorDMR-0-208203	25
chr9	131913918	131913926	MajorDMR-0-208204	2
chr9	131929399	131929710	MajorDMR-0-208205	7
chr9	131935695	131935925	MajorDMR-0-208206	4
chr9	131945007	131945541	MajorDMR-0-208207	3
chr9	131955974	131956038	MajorDMR-0-208208	2
chr9	131963462	131964072	MajorDMR-0-208209	12
chr9	131975032	131975166	MajorDMR-0-208210	5
chr9	131975809	131976900	MajorDMR-0-208211	19
chr9	131979681	131980158	MajorDMR-0-208212	5
chr9	131980687	131980983	MajorDMR-0-208213	5
chr9	131987171	131987261	MajorDMR-0-208214	2
chr9	131987992	131988786	MajorDMR-0-208215	16
chr9	131995983	131996129	MajorDMR-0-208216	2
chr9	131996758	131996834	MajorDMR-0-208217	2
chr9	131998002	132000088	MajorDMR-0-208218	25
chr9	132000964	132001046	MajorDMR-0-208219	2
chr9	132003681	132003994	MajorDMR-0-208220	3
chr9	132008567	132009235	MajorDMR-0-208221	17
chr9	132014304	132014935	MajorDMR-0-208222	4
chr9	132015622	132016640	MajorDMR-0-208223	20
chr9	132019597	132020495	MajorDMR-0-208224	16
chr9	132021433	132022303	MajorDMR-0-208225	20
chr9	132022872	132024770	MajorDMR-0-208226	35
chr9	132042076	132042270	MajorDMR-0-208227	3
chr9	132044252	132044987	MajorDMR-0-208228	15
chr9	132069631	132069772	MajorDMR-0-208229	3
chr9	132080186	132080785	MajorDMR-0-208230	6
chr9	132081330	132081385	MajorDMR-0-208231	3
chr9	132082078	132082692	MajorDMR-0-208232	3
chr9	132084086	132084293	MajorDMR-0-208233	2
chr9	132084914	132085639	MajorDMR-0-208234	4
chr9	132090948	132091367	MajorDMR-0-208235	11
chr9	132093936	132093989	MajorDMR-0-208236	2
chr9	132096181	132096493	MajorDMR-0-208237	2
chr9	132097500	132098682	MajorDMR-0-208238	9
chr9	132099675	132101981	MajorDMR-0-208239	43
chr9	132102853	132103776	MajorDMR-0-208240	13
chr9	132107560	132108080	MajorDMR-0-208241	8
chr9	132108953	132109734	MajorDMR-0-208242	12
chr9	132110324	132110704	MajorDMR-0-208243	5
chr9	132113093	132113135	MajorDMR-0-208244	5
chr9	132120919	132121174	MajorDMR-0-208245	7
chr9	132122487	132122972	MajorDMR-0-208246	7
chr9	132141351	132141624	MajorDMR-0-208247	4
chr9	132145427	132145682	MajorDMR-0-208248	6
chr9	132146292	132146430	MajorDMR-0-208249	2
chr9	132149921	132150347	MajorDMR-0-208250	6
chr9	132153652	132156385	MajorDMR-0-208251	24
chr9	132161390	132162861	MajorDMR-0-208252	35
chr9	132163438	132164327	MajorDMR-0-208253	6
chr9	132165246	132165800	MajorDMR-0-208254	9
chr9	132170641	132170984	MajorDMR-0-208255	7
chr9	132174962	132175270	MajorDMR-0-208256	8
chr9	132176875	132177419	MajorDMR-0-208257	12
chr9	132178651	132178887	MajorDMR-0-208258	10
chr9	132179783	132179809	MajorDMR-0-208259	2
chr9	132182016	132182585	MajorDMR-0-208260	6
chr9	132183269	132187934	MajorDMR-0-208261	101
chr9	132189578	132189601	MajorDMR-0-208262	2
chr9	132190122	132191120	MajorDMR-0-208263	23
chr9	132193844	132193933	MajorDMR-0-208264	2
chr9	132194736	132194799	MajorDMR-0-208265	3
chr9	132196621	132198848	MajorDMR-0-208266	35
chr9	132200497	132201533	MajorDMR-0-208267	30
chr9	132202059	132203025	MajorDMR-0-208268	13
chr9	132203617	132204350	MajorDMR-0-208269	8
chr9	132205205	132205710	MajorDMR-0-208270	11
chr9	132210768	132214172	MajorDMR-0-208271	57
chr9	132214822	132215384	MajorDMR-0-208272	6
chr9	132216914	132217348	MajorDMR-0-208273	7
chr9	132218400	132220483	MajorDMR-0-208274	17
chr9	132221957	132222124	MajorDMR-0-208275	4
chr9	132223652	132224078	MajorDMR-0-208276	4
chr9	132227602	132228665	MajorDMR-0-208277	16
chr9	132236233	132236421	MajorDMR-0-208278	2
chr9	132245597	132245856	MajorDMR-0-208279	2
chr9	132247009	132247613	MajorDMR-0-208280	4
chr9	132248140	132248160	MajorDMR-0-208281	2
chr9	132249830	132250138	MajorDMR-0-208282	2
chr9	132251189	132253994	MajorDMR-0-208283	33
chr9	132255944	132256141	MajorDMR-0-208284	5
chr9	132256858	132257395	MajorDMR-0-208285	13
chr9	132260493	132261079	MajorDMR-0-208286	7
chr9	132265437	132267906	MajorDMR-0-208287	40
chr9	132275661	132275760	MajorDMR-0-208288	2
chr9	132283540	132283649	MajorDMR-0-208289	2
chr9	132287072	132287549	MajorDMR-0-208290	15
chr9	132296071	132296169	MajorDMR-0-208291	3
chr9	132307030	132307552	MajorDMR-0-208292	8
chr9	132311302	132311929	MajorDMR-0-208293	7
chr9	132313470	132313654	MajorDMR-0-208294	2
chr9	132329679	132329857	MajorDMR-0-208295	5
chr9	132331607	132331814	MajorDMR-0-208296	4
chr9	132337866	132338524	MajorDMR-0-208297	14
chr9	132348973	132349199	MajorDMR-0-208298	3
chr9	132359040	132359545	MajorDMR-0-208299	8
chr9	132362727	132363178	MajorDMR-0-208300	5
chr9	132367153	132367172	MajorDMR-0-208301	2
chr9	132369664	132369984	MajorDMR-0-208302	2
chr9	132373678	132374019	MajorDMR-0-208303	3
chr9	132374993	132375088	MajorDMR-0-208304	2
chr9	132375733	132376134	MajorDMR-0-208305	6
chr9	132383435	132383661	MajorDMR-0-208306	2
chr9	132384979	132387588	MajorDMR-0-208307	44
chr9	132389753	132390246	MajorDMR-0-208308	4
chr9	132390757	132392302	MajorDMR-0-208309	9
chr9	132393018	132394949	MajorDMR-0-208310	29
chr9	132396757	132397252	MajorDMR-0-208311	3
chr9	132397815	132399579	MajorDMR-0-208312	18
chr9	132400183	132400901	MajorDMR-0-208313	19
chr9	132403051	132403401	MajorDMR-0-208314	8
chr9	132410121	132410139	MajorDMR-0-208315	3
chr9	132426465	132427222	MajorDMR-0-208316	33
chr9	132429107	132429120	MajorDMR-0-208317	2
chr9	132431627	132431748	MajorDMR-0-208318	3
chr9	132434239	132434246	MajorDMR-0-208319	2
chr9	132436658	132436728	MajorDMR-0-208320	2
chr9	132437855	132437989	MajorDMR-0-208321	5
chr9	132444052	132444719	MajorDMR-0-208322	18
chr9	132447831	132447842	MajorDMR-0-208323	3
chr9	132458914	132459053	MajorDMR-0-208324	3
chr9	132460313	132460984	MajorDMR-0-208325	16
chr9	132470611	132470713	MajorDMR-0-208326	3
chr9	132474954	132475496	MajorDMR-0-208327	19
chr9	132476629	132476669	MajorDMR-0-208328	3
chr9	132477325	132477434	MajorDMR-0-208329	6
chr9	132488253	132488359	MajorDMR-0-208330	4
chr9	132498098	132498458	MajorDMR-0-208331	3
chr9	132505144	132505665	MajorDMR-0-208332	6
chr9	132510465	132510752	MajorDMR-0-208333	2
chr9	132514269	132516319	MajorDMR-0-208334	37
chr9	132517894	132518252	MajorDMR-0-208335	5
chr9	132523574	132524377	MajorDMR-0-208336	14
chr9	132524889	132524947	MajorDMR-0-208337	4
chr9	132557993	132558054	MajorDMR-0-208338	3
chr9	132565020	132565030	MajorDMR-0-208339	2
chr9	132573787	132574603	MajorDMR-0-208340	5
chr9	132575208	132576603	MajorDMR-0-208341	17
chr9	132579007	132579241	MajorDMR-0-208342	2
chr9	132601308	132602024	MajorDMR-0-208343	12
chr9	132610787	132611750	MajorDMR-0-208344	7
chr9	132613183	132613395	MajorDMR-0-208345	3
chr9	132618598	132619766	MajorDMR-0-208346	11
chr9	132637550	132638522	MajorDMR-0-208347	18
chr9	132649251	132650440	MajorDMR-0-208348	27
chr9	132686397	132686542	MajorDMR-0-208349	3
chr9	132730968	132731293	MajorDMR-0-208350	4
chr9	132751150	132751509	MajorDMR-0-208351	3
chr9	132758365	132759008	MajorDMR-0-208352	4
chr9	132761010	132761547	MajorDMR-0-208353	6
chr9	132768942	132769244	MajorDMR-0-208354	5
chr9	132792644	132792991	MajorDMR-0-208355	7
chr9	132793513	132793539	MajorDMR-0-208356	3
chr9	132807499	132807855	MajorDMR-0-208357	2
chr9	132830677	132831044	MajorDMR-0-208358	5
chr9	132837392	132837560	MajorDMR-0-208359	2
chr9	132850326	132850610	MajorDMR-0-208360	6
chr9	132853288	132853312	MajorDMR-0-208361	2
chr9	132870505	132870663	MajorDMR-0-208362	2
chr9	132879835	132880264	MajorDMR-0-208363	10
chr9	132881121	132881554	MajorDMR-0-208364	3
chr9	132890535	132892336	MajorDMR-0-208365	27
chr9	132901433	132902107	MajorDMR-0-208366	17
chr9	132902614	132903049	MajorDMR-0-208367	15
chr9	132906342	132907110	MajorDMR-0-208368	6
chr9	132913595	132913605	MajorDMR-0-208369	2
chr9	132919452	132919597	MajorDMR-0-208370	4
chr9	132922315	132922694	MajorDMR-0-208371	8
chr9	132933543	132933784	MajorDMR-0-208372	2
chr9	132936883	132938220	MajorDMR-0-208373	14
chr9	132939686	132939877	MajorDMR-0-208374	7
chr9	132942930	132945309	MajorDMR-0-208375	71
chr9	132946974	132947328	MajorDMR-0-208376	10
chr9	132948655	132950316	MajorDMR-0-208377	24
chr9	132952894	132955708	MajorDMR-0-208378	30
chr9	132956689	132956694	MajorDMR-0-208379	2
chr9	132957825	132958879	MajorDMR-0-208380	12
chr9	132960167	132960549	MajorDMR-0-208381	2
chr9	132961660	132963920	MajorDMR-0-208382	12
chr9	132968504	132971087	MajorDMR-0-208383	34
chr9	132971672	132976823	MajorDMR-0-208384	57
chr9	132977595	132982746	MajorDMR-0-208385	53
chr9	132984501	132985342	MajorDMR-0-208386	10
chr9	132989935	132990484	MajorDMR-0-208387	3
chr9	132991893	132991981	MajorDMR-0-208388	2
chr9	132993366	132996247	MajorDMR-0-208389	34
chr9	132997281	132998141	MajorDMR-0-208390	9
chr9	132999040	133000177	MajorDMR-0-208391	22
chr9	133001456	133001571	MajorDMR-0-208392	5
chr9	133002329	133002761	MajorDMR-0-208393	3
chr9	133029530	133032251	MajorDMR-0-208394	37
chr9	133033575	133033857	MajorDMR-0-208395	4
chr9	133044481	133045992	MajorDMR-0-208396	26
chr9	133049180	133050317	MajorDMR-0-208397	20
chr9	133054527	133054823	MajorDMR-0-208398	5
chr9	133063856	133064025	MajorDMR-0-208399	7
chr9	133066192	133066221	MajorDMR-0-208400	2
chr9	133066767	133068150	MajorDMR-0-208401	8
chr9	133068738	133069323	MajorDMR-0-208402	6
chr9	133223419	133223456	MajorDMR-0-208403	2
chr9	133233690	133233698	MajorDMR-0-208404	2
chr9	133244233	133244296	MajorDMR-0-208405	3
chr9	133289520	133289858	MajorDMR-0-208406	6
chr9	133297084	133297882	MajorDMR-0-208407	6
chr9	133305255	133305536	MajorDMR-0-208408	6
chr9	133307514	133308492	MajorDMR-0-208409	15
chr9	133309369	133309448	MajorDMR-0-208410	3
chr9	133318996	133319802	MajorDMR-0-208411	4
chr9	133320980	133322466	MajorDMR-0-208412	24
chr9	133325279	133325697	MajorDMR-0-208413	3
chr9	133326888	133327428	MajorDMR-0-208414	4
chr9	133333001	133333146	MajorDMR-0-208415	2
chr9	133334856	133334882	MajorDMR-0-208416	2
chr9	133335407	133335709	MajorDMR-0-208417	4
chr9	133336291	133336317	MajorDMR-0-208418	2
chr9	133336937	133337014	MajorDMR-0-208419	4
chr9	133343404	133343505	MajorDMR-0-208420	3
chr9	133347679	133347830	MajorDMR-0-208421	4
chr9	133351680	133352284	MajorDMR-0-208422	17
chr9	133357888	133359437	MajorDMR-0-208423	30
chr9	133360359	133360461	MajorDMR-0-208424	3
chr9	133382679	133382994	MajorDMR-0-208425	7
chr9	133406483	133406603	MajorDMR-0-208426	4
chr9	133410717	133411032	MajorDMR-0-208427	2
chr9	133412830	133413522	MajorDMR-0-208428	23
chr9	133414935	133415912	MajorDMR-0-208429	6
chr9	133432005	133432020	MajorDMR-0-208430	2
chr9	133471322	133472053	MajorDMR-0-208431	10
chr9	133474904	133475010	MajorDMR-0-208432	3
chr9	133481835	133481854	MajorDMR-0-208433	2
chr9	133484360	133484896	MajorDMR-0-208434	3
chr9	133486633	133486826	MajorDMR-0-208435	3
chr9	133494315	133494455	MajorDMR-0-208436	7
chr9	133500424	133501258	MajorDMR-0-208437	12
chr9	133506319	133506483	MajorDMR-0-208438	2
chr9	133509082	133509123	MajorDMR-0-208439	3
chr9	133509938	133510479	MajorDMR-0-208440	7
chr9	133512313	133512422	MajorDMR-0-208441	4
chr9	133554610	133554773	MajorDMR-0-208442	2
chr9	133555960	133556117	MajorDMR-0-208443	6
chr9	133571724	133571990	MajorDMR-0-208444	2
chr9	133576952	133577830	MajorDMR-0-208445	3
chr9	133580009	133580228	MajorDMR-0-208446	2
chr9	133582307	133582333	MajorDMR-0-208447	2
chr9	133587609	133587673	MajorDMR-0-208448	3
chr9	133590012	133590022	MajorDMR-0-208449	2
chr9	133595753	133596025	MajorDMR-0-208450	2
chr9	133604182	133604429	MajorDMR-0-208451	2
chr9	133639046	133639670	MajorDMR-0-208452	10
chr9	133647178	133647298	MajorDMR-0-208453	3
chr9	133695747	133696386	MajorDMR-0-208454	7
chr9	133705366	133706319	MajorDMR-0-208455	7
chr9	133712189	133712206	MajorDMR-0-208456	2
chr9	133721220	133722153	MajorDMR-0-208457	8
chr9	133722909	133723296	MajorDMR-0-208458	7
chr9	133724490	133725066	MajorDMR-0-208459	8
chr9	133732226	133732569	MajorDMR-0-208460	2
chr9	133733196	133733314	MajorDMR-0-208461	5
chr9	133733820	133734272	MajorDMR-0-208462	15
chr9	133737980	133738766	MajorDMR-0-208463	30
chr9	133739654	133739757	MajorDMR-0-208464	2
chr9	133740647	133740760	MajorDMR-0-208465	3
chr9	133742462	133742581	MajorDMR-0-208466	2
chr9	133745154	133745305	MajorDMR-0-208467	5
chr9	133745895	133746051	MajorDMR-0-208468	3
chr9	133746965	133747180	MajorDMR-0-208469	4
chr9	133760327	133761295	MajorDMR-0-208470	29
chr9	133762530	133762958	MajorDMR-0-208471	3
chr9	133766463	133767359	MajorDMR-0-208472	10
chr9	133768132	133768421	MajorDMR-0-208473	7
chr9	133773342	133773810	MajorDMR-0-208474	2
chr9	133774392	133774721	MajorDMR-0-208475	3
chr9	133777266	133777517	MajorDMR-0-208476	7
chr9	133792478	133792972	MajorDMR-0-208477	20
chr9	133798759	133798793	MajorDMR-0-208478	2
chr9	133807288	133807464	MajorDMR-0-208479	2
chr9	133812943	133813633	MajorDMR-0-208480	14
chr9	133816216	133816229	MajorDMR-0-208481	2
chr9	133816850	133817016	MajorDMR-0-208482	3
chr9	133818682	133819593	MajorDMR-0-208483	28
chr9	133822246	133822479	MajorDMR-0-208484	2
chr9	133826498	133826625	MajorDMR-0-208485	2
chr9	133831498	133832944	MajorDMR-0-208486	29
chr9	133835749	133836467	MajorDMR-0-208487	10
chr9	133838187	133838579	MajorDMR-0-208488	6
chr9	133849195	133849312	MajorDMR-0-208489	2
chr9	133857201	133857583	MajorDMR-0-208490	14
chr9	133859713	133859901	MajorDMR-0-208491	2
chr9	133862896	133863516	MajorDMR-0-208492	12
chr9	133866118	133866148	MajorDMR-0-208493	2
chr9	133869342	133869403	MajorDMR-0-208494	2
chr9	133874495	133874561	MajorDMR-0-208495	4
chr9	133891949	133892722	MajorDMR-0-208496	24
chr9	133907535	133907612	MajorDMR-0-208497	3
chr9	133930271	133930781	MajorDMR-0-208498	7
chr9	133956313	133956458	MajorDMR-0-208499	4
chr9	133970049	133970133	MajorDMR-0-208500	2
chr9	133972525	133972866	MajorDMR-0-208501	12
chr9	133974712	133974789	MajorDMR-0-208502	2
chr9	133975842	133976069	MajorDMR-0-208503	7
chr9	133988430	133988452	MajorDMR-0-208504	2
chr9	133992581	133993138	MajorDMR-0-208505	9
chr9	134042216	134042536	MajorDMR-0-208506	5
chr9	134100667	134100699	MajorDMR-0-208507	2
chr9	134108098	134108135	MajorDMR-0-208508	2
chr9	134108894	134109251	MajorDMR-0-208509	13
chr9	134132262	134132438	MajorDMR-0-208510	6
chr9	134133339	134133685	MajorDMR-0-208511	8
chr9	134139491	134139937	MajorDMR-0-208512	11
chr9	134141181	134142053	MajorDMR-0-208513	10
chr9	134144227	134144864	MajorDMR-0-208514	6
chr9	134145611	134149034	MajorDMR-0-208515	52
chr9	134149580	134151691	MajorDMR-0-208516	36
chr9	134154035	134156686	MajorDMR-0-208517	34
chr9	134157397	134157944	MajorDMR-0-208518	10
chr9	134163972	134164029	MajorDMR-0-208519	2
chr9	134171919	134171930	MajorDMR-0-208520	2
chr9	134173051	134173250	MajorDMR-0-208521	3
chr9	134174805	134174955	MajorDMR-0-208522	4
chr9	134183565	134183769	MajorDMR-0-208523	11
chr9	134185929	134186301	MajorDMR-0-208524	2
chr9	134187796	134189331	MajorDMR-0-208525	35
chr9	134191130	134191171	MajorDMR-0-208526	2
chr9	134205999	134206431	MajorDMR-0-208527	12
chr9	134211160	134211604	MajorDMR-0-208528	4
chr9	134223175	134223253	MajorDMR-0-208529	4
chr9	134226084	134226130	MajorDMR-0-208530	4
chr9	134242410	134242649	MajorDMR-0-208531	3
chr9	134249767	134249905	MajorDMR-0-208532	2
chr9	134251983	134252040	MajorDMR-0-208533	2
chr9	134265289	134265350	MajorDMR-0-208534	2
chr9	134268623	134268766	MajorDMR-0-208535	2
chr9	134271272	134271406	MajorDMR-0-208536	2
chr9	134272572	134273621	MajorDMR-0-208537	6
chr9	134278958	134279889	MajorDMR-0-208538	12
chr9	134280410	134282054	MajorDMR-0-208539	12
chr9	134282927	134284449	MajorDMR-0-208540	12
chr9	134284952	134285086	MajorDMR-0-208541	3
chr9	134285736	134285756	MajorDMR-0-208542	2
chr9	134287716	134287883	MajorDMR-0-208543	7
chr9	134292797	134293329	MajorDMR-0-208544	5
chr9	134294784	134296250	MajorDMR-0-208545	25
chr9	134296775	134296863	MajorDMR-0-208546	2
chr9	134305260	134305484	MajorDMR-0-208547	4
chr9	134308216	134308235	MajorDMR-0-208548	2
chr9	134312709	134312915	MajorDMR-0-208549	2
chr9	134314440	134315206	MajorDMR-0-208550	9
chr9	134321835	134324357	MajorDMR-0-208551	35
chr9	134325325	134325596	MajorDMR-0-208552	4
chr9	134326412	134326950	MajorDMR-0-208553	15
chr9	134331477	134331757	MajorDMR-0-208554	3
chr9	134333286	134333522	MajorDMR-0-208555	9
chr9	134338977	134339310	MajorDMR-0-208556	2
chr9	134344283	134344371	MajorDMR-0-208557	3
chr9	134345872	134346626	MajorDMR-0-208558	15
chr9	134349478	134349899	MajorDMR-0-208559	7
chr9	134351320	134352049	MajorDMR-0-208560	14
chr9	134352570	134353141	MajorDMR-0-208561	12
chr9	134353879	134353938	MajorDMR-0-208562	3
chr9	134356691	134357264	MajorDMR-0-208563	12
chr9	134358146	134358752	MajorDMR-0-208564	13
chr9	134360290	134360467	MajorDMR-0-208565	8
chr9	134360996	134362985	MajorDMR-0-208566	32
chr9	134365552	134370013	MajorDMR-0-208567	52
chr9	134371299	134371622	MajorDMR-0-208568	8
chr9	134372251	134376670	MajorDMR-0-208569	51
chr9	134390366	134390413	MajorDMR-0-208570	2
chr9	134397713	134398413	MajorDMR-0-208571	14
chr9	134398980	134401285	MajorDMR-0-208572	30
chr9	134402296	134402585	MajorDMR-0-208573	6
chr9	134407103	134407118	MajorDMR-0-208574	4
chr9	134409925	134410274	MajorDMR-0-208575	5
chr9	134420583	134420608	MajorDMR-0-208576	3
chr9	134440906	134441334	MajorDMR-0-208577	8
chr9	134449190	134449320	MajorDMR-0-208578	3
chr9	134468478	134469336	MajorDMR-0-208579	13
chr9	134480229	134480692	MajorDMR-0-208580	16
chr9	134483388	134483410	MajorDMR-0-208581	3
chr9	134485313	134485475	MajorDMR-0-208582	2
chr9	134506291	134507153	MajorDMR-0-208583	18
chr9	134510883	134511125	MajorDMR-0-208584	4
chr9	134524720	134525395	MajorDMR-0-208585	12
chr9	134526326	134527185	MajorDMR-0-208586	5
chr9	134537439	134538963	MajorDMR-0-208587	10
chr9	134542806	134543155	MajorDMR-0-208588	4
chr9	134543660	134543892	MajorDMR-0-208589	4
chr9	134544832	134545333	MajorDMR-0-208590	6
chr9	134550053	134550091	MajorDMR-0-208591	2
chr9	134550779	134550917	MajorDMR-0-208592	2
chr9	134556446	134557097	MajorDMR-0-208593	8
chr9	134557932	134557971	MajorDMR-0-208594	2
chr9	134579454	134579630	MajorDMR-0-208595	3
chr9	134591411	134591420	MajorDMR-0-208596	2
chr9	134623093	134623139	MajorDMR-0-208597	3
chr9	134627121	134627755	MajorDMR-0-208598	4
chr9	134630226	134630715	MajorDMR-0-208599	10
chr9	134632784	134633182	MajorDMR-0-208600	5
chr9	134656680	134656889	MajorDMR-0-208601	3
chr9	134685780	134686094	MajorDMR-0-208602	12
chr9	134689125	134689137	MajorDMR-0-208603	2
chr9	134690673	134690683	MajorDMR-0-208604	2
chr9	134691436	134691496	MajorDMR-0-208605	4
chr9	134692078	134692131	MajorDMR-0-208606	2
chr9	134698991	134699640	MajorDMR-0-208607	40
chr9	134710330	134710431	MajorDMR-0-208608	5
chr9	134711031	134711192	MajorDMR-0-208609	8
chr9	134715032	134715265	MajorDMR-0-208610	5
chr9	134717238	134717828	MajorDMR-0-208611	32
chr9	134723634	134724593	MajorDMR-0-208612	34
chr9	134728974	134729369	MajorDMR-0-208613	5
chr9	134729875	134731411	MajorDMR-0-208614	32
chr9	134733055	134733514	MajorDMR-0-208615	11
chr9	134735931	134736074	MajorDMR-0-208616	5
chr9	134740472	134740605	MajorDMR-0-208617	3
chr9	134750178	134750275	MajorDMR-0-208618	2
chr9	134752667	134752691	MajorDMR-0-208619	3
chr9	134754726	134755547	MajorDMR-0-208620	22
chr9	134756630	134757017	MajorDMR-0-208621	5
chr9	134775323	134776246	MajorDMR-0-208622	16
chr9	134787935	134788230	MajorDMR-0-208623	2
chr9	134794154	134794712	MajorDMR-0-208624	4
chr9	134818619	134819330	MajorDMR-0-208625	16
chr9	134821794	134823391	MajorDMR-0-208626	13
chr9	134825741	134825923	MajorDMR-0-208627	6
chr9	134835566	134836087	MajorDMR-0-208628	11
chr9	134837645	134839350	MajorDMR-0-208629	14
chr9	134840176	134840575	MajorDMR-0-208630	3
chr9	134847486	134847585	MajorDMR-0-208631	2
chr9	134856707	134856800	MajorDMR-0-208632	4
chr9	134868769	134868885	MajorDMR-0-208633	5
chr9	134879644	134879729	MajorDMR-0-208634	2
chr9	134890259	134890333	MajorDMR-0-208635	2
chr9	134895310	134895320	MajorDMR-0-208636	2
chr9	134900310	134900366	MajorDMR-0-208637	2
chr9	134902533	134903064	MajorDMR-0-208638	12
chr9	134903639	134904281	MajorDMR-0-208639	4
chr9	134907139	134908014	MajorDMR-0-208640	12
chr9	134912072	134913902	MajorDMR-0-208641	28
chr9	134917172	134917965	MajorDMR-0-208642	12
chr9	134919893	134920295	MajorDMR-0-208643	5
chr9	134934992	134935079	MajorDMR-0-208644	3
chr9	134939224	134939248	MajorDMR-0-208645	2
chr9	134943694	134943823	MajorDMR-0-208646	5
chr9	134946156	134946432	MajorDMR-0-208647	3
chr9	134950798	134951216	MajorDMR-0-208648	4
chr9	134951812	134952809	MajorDMR-0-208649	7
chr9	134953569	134953899	MajorDMR-0-208650	3
chr9	134974178	134975800	MajorDMR-0-208651	20
chr9	134983512	134984868	MajorDMR-0-208652	17
chr9	135012341	135012349	MajorDMR-0-208653	2
chr9	135020324	135020522	MajorDMR-0-208654	6
chr9	135021442	135022283	MajorDMR-0-208655	22
chr9	135031514	135032104	MajorDMR-0-208656	7
chr9	135036216	135036511	MajorDMR-0-208657	5
chr9	135042725	135044677	MajorDMR-0-208658	24
chr9	135050925	135051198	MajorDMR-0-208659	10
chr9	135056968	135057200	MajorDMR-0-208660	4
chr9	135060742	135061488	MajorDMR-0-208661	9
chr9	135086374	135086445	MajorDMR-0-208662	2
chr9	135111601	135111689	MajorDMR-0-208663	2
chr9	135112270	135112411	MajorDMR-0-208664	3
chr9	135113173	135113560	MajorDMR-0-208665	3
chr9	135118145	135118306	MajorDMR-0-208666	3
chr9	135196489	135196568	MajorDMR-0-208667	2
chr9	135215655	135215692	MajorDMR-0-208668	2
chr9	135224262	135224414	MajorDMR-0-208669	2
chr9	135225285	135225694	MajorDMR-0-208670	4
chr9	135257503	135257818	MajorDMR-0-208671	3
chr9	135286903	135287320	MajorDMR-0-208672	5
chr9	135312108	135312136	MajorDMR-0-208673	3
chr9	135348591	135348651	MajorDMR-0-208674	2
chr9	135378287	135378423	MajorDMR-0-208675	3
chr9	135437076	135437130	MajorDMR-0-208676	2
chr9	135447212	135447705	MajorDMR-0-208677	2
chr9	135466510	135466767	MajorDMR-0-208678	2
chr9	135511254	135512104	MajorDMR-0-208679	13
chr9	135550644	135551064	MajorDMR-0-208680	4
chr9	135562695	135563078	MajorDMR-0-208681	6
chr9	135574338	135574795	MajorDMR-0-208682	5
chr9	135595382	135595387	MajorDMR-0-208683	2
chr9	135618620	135620978	MajorDMR-0-208684	63
chr9	135624043	135624147	MajorDMR-0-208685	4
chr9	135668864	135668960	MajorDMR-0-208686	4
chr9	135674912	135675461	MajorDMR-0-208687	7
chr9	135692506	135692795	MajorDMR-0-208688	2
chr9	135693296	135693431	MajorDMR-0-208689	2
chr9	135738459	135738549	MajorDMR-0-208690	2
chr9	135753016	135753027	MajorDMR-0-208691	2
chr9	135755560	135756063	MajorDMR-0-208692	3
chr9	135758417	135758534	MajorDMR-0-208693	2
chr9	135761067	135761651	MajorDMR-0-208694	4
chr9	135770779	135771048	MajorDMR-0-208695	2
chr9	135773278	135773862	MajorDMR-0-208696	3
chr9	135780987	135781467	MajorDMR-0-208697	11
chr9	135785942	135786138	MajorDMR-0-208698	5
chr9	135798441	135798508	MajorDMR-0-208699	2
chr9	135806692	135806993	MajorDMR-0-208700	7
chr9	135820756	135820768	MajorDMR-0-208701	2
chr9	135845017	135845039	MajorDMR-0-208702	2
chr9	135852936	135853429	MajorDMR-0-208703	12
chr9	135855196	135855253	MajorDMR-0-208704	5
chr9	135855795	135855946	MajorDMR-0-208705	2
chr9	135869973	135870352	MajorDMR-0-208706	7
chr9	135875992	135876430	MajorDMR-0-208707	5
chr9	135916202	135916759	MajorDMR-0-208708	5
chr9	135918063	135921244	MajorDMR-0-208709	51
chr9	135922010	135922978	MajorDMR-0-208710	14
chr9	135923507	135924202	MajorDMR-0-208711	5
chr9	135926306	135926623	MajorDMR-0-208712	2
chr9	135929746	135930951	MajorDMR-0-208713	34
chr9	135933248	135933362	MajorDMR-0-208714	7
chr9	135936212	135936658	MajorDMR-0-208715	2
chr9	135946224	135946951	MajorDMR-0-208716	7
chr9	135976706	135977161	MajorDMR-0-208717	20
chr9	135981187	135981309	MajorDMR-0-208718	2
chr9	135981825	135982129	MajorDMR-0-208719	7
chr9	135984210	135984540	MajorDMR-0-208720	6
chr9	135988724	135989266	MajorDMR-0-208721	14
chr9	135990624	135991969	MajorDMR-0-208722	27
chr9	135992697	135992934	MajorDMR-0-208723	6
chr9	135998475	135998961	MajorDMR-0-208724	8
chr9	136001489	136005182	MajorDMR-0-208725	52
chr9	136009703	136010031	MajorDMR-0-208726	3
chr9	136010575	136010967	MajorDMR-0-208727	6
chr9	136012303	136012321	MajorDMR-0-208728	2
chr9	136014272	136015250	MajorDMR-0-208729	13
chr9	136016095	136016273	MajorDMR-0-208730	11
chr9	136017334	136017484	MajorDMR-0-208731	6
chr9	136018779	136019023	MajorDMR-0-208732	6
chr9	136020706	136021768	MajorDMR-0-208733	15
chr9	136025372	136025602	MajorDMR-0-208734	5
chr9	136028736	136028850	MajorDMR-0-208735	3
chr9	136036977	136036992	MajorDMR-0-208736	2
chr9	136038353	136038637	MajorDMR-0-208737	7
chr9	136039558	136041847	MajorDMR-0-208738	18
chr9	136055386	136055404	MajorDMR-0-208739	2
chr9	136060344	136060385	MajorDMR-0-208740	2
chr9	136061520	136061693	MajorDMR-0-208741	6
chr9	136063487	136063871	MajorDMR-0-208742	4
chr9	136093517	136093887	MajorDMR-0-208743	6
chr9	136102116	136103060	MajorDMR-0-208744	13
chr9	136107576	136107600	MajorDMR-0-208745	2
chr9	136111075	136113560	MajorDMR-0-208746	20
chr9	136132510	136133381	MajorDMR-0-208747	12
chr9	136151565	136152417	MajorDMR-0-208748	15
chr9	136157139	136157179	MajorDMR-0-208749	2
chr9	136179198	136179208	MajorDMR-0-208750	2
chr9	136182642	136182777	MajorDMR-0-208751	6
chr9	136196251	136196815	MajorDMR-0-208752	6
chr9	136203861	136203933	MajorDMR-0-208753	2
chr9	136207314	136207864	MajorDMR-0-208754	4
chr9	136219076	136219110	MajorDMR-0-208755	2
chr9	136220001	136220843	MajorDMR-0-208756	3
chr9	136222324	136222421	MajorDMR-0-208757	2
chr9	136224894	136225008	MajorDMR-0-208758	8
chr9	136225801	136230764	MajorDMR-0-208759	68
chr9	136231560	136231856	MajorDMR-0-208760	4
chr9	136234417	136235862	MajorDMR-0-208761	32
chr9	136237018	136237385	MajorDMR-0-208762	4
chr9	136237886	136238509	MajorDMR-0-208763	10
chr9	136241296	136241520	MajorDMR-0-208764	3
chr9	136243714	136245129	MajorDMR-0-208765	25
chr9	136246022	136246405	MajorDMR-0-208766	10
chr9	136247426	136248198	MajorDMR-0-208767	8
chr9	136248926	136249498	MajorDMR-0-208768	5
chr9	136250569	136251892	MajorDMR-0-208769	30
chr9	136253609	136253765	MajorDMR-0-208770	5
chr9	136254643	136255448	MajorDMR-0-208771	18
chr9	136258809	136258873	MajorDMR-0-208772	3
chr9	136269099	136269453	MajorDMR-0-208773	5
chr9	136269997	136270248	MajorDMR-0-208774	7
chr9	136272324	136272813	MajorDMR-0-208775	6
chr9	136275223	136276518	MajorDMR-0-208776	20
chr9	136284281	136284846	MajorDMR-0-208777	6
chr9	136286664	136287872	MajorDMR-0-208778	18
chr9	136289528	136289539	MajorDMR-0-208779	2
chr9	136294495	136295067	MajorDMR-0-208780	22
chr9	136303441	136303503	MajorDMR-0-208781	2
chr9	136306007	136306296	MajorDMR-0-208782	7
chr9	136318971	136319457	MajorDMR-0-208783	3
chr9	136322581	136322606	MajorDMR-0-208784	3
chr9	136326971	136327145	MajorDMR-0-208785	2
chr9	136328003	136330736	MajorDMR-0-208786	28
chr9	136333687	136334225	MajorDMR-0-208787	3
chr9	136337821	136338062	MajorDMR-0-208788	3
chr9	136339370	136342035	MajorDMR-0-208789	52
chr9	136342548	136343020	MajorDMR-0-208790	3
chr9	136345343	136345361	MajorDMR-0-208791	2
chr9	136359463	136359600	MajorDMR-0-208792	8
chr9	136374248	136375050	MajorDMR-0-208793	19
chr9	136378444	136378728	MajorDMR-0-208794	11
chr9	136384887	136385096	MajorDMR-0-208795	4
chr9	136391630	136392197	MajorDMR-0-208796	15
chr9	136397739	136398085	MajorDMR-0-208797	3
chr9	136406004	136406069	MajorDMR-0-208798	2
chr9	136408455	136409628	MajorDMR-0-208799	21
chr9	136413923	136413981	MajorDMR-0-208800	3
chr9	136416442	136416679	MajorDMR-0-208801	3
chr9	136427705	136428053	MajorDMR-0-208802	46
chr9	136440098	136440239	MajorDMR-0-208803	5
chr9	136440758	136441053	MajorDMR-0-208804	9
chr9	136443983	136444325	MajorDMR-0-208805	12
chr9	136449928	136450020	MajorDMR-0-208806	3
chr9	136451836	136451850	MajorDMR-0-208807	2
chr9	136456512	136456546	MajorDMR-0-208808	2
chr9	136459040	136459278	MajorDMR-0-208809	6
chr9	136461152	136461555	MajorDMR-0-208810	6
chr9	136463476	136463798	MajorDMR-0-208811	6
chr9	136466507	136466714	MajorDMR-0-208812	4
chr9	136469781	136469827	MajorDMR-0-208813	2
chr9	136470523	136471151	MajorDMR-0-208814	15
chr9	136472409	136472418	MajorDMR-0-208815	2
chr9	136473386	136473643	MajorDMR-0-208816	4
chr9	136475507	136475607	MajorDMR-0-208817	4
chr9	136476171	136476379	MajorDMR-0-208818	7
chr9	136476893	136477838	MajorDMR-0-208819	20
chr9	136478583	136480105	MajorDMR-0-208820	31
chr9	136480964	136481178	MajorDMR-0-208821	6
chr9	136482895	136483192	MajorDMR-0-208822	6
chr9	136500062	136501421	MajorDMR-0-208823	24
chr9	136508500	136508509	MajorDMR-0-208824	2
chr9	136509374	136510113	MajorDMR-0-208825	20
chr9	136511177	136511375	MajorDMR-0-208826	2
chr9	136512451	136513498	MajorDMR-0-208827	31
chr9	136514141	136514893	MajorDMR-0-208828	15
chr9	136522715	136523068	MajorDMR-0-208829	3
chr9	136524535	136524876	MajorDMR-0-208830	7
chr9	136544171	136545085	MajorDMR-0-208831	28
chr9	136551586	136551673	MajorDMR-0-208832	2
chr9	136552905	136553495	MajorDMR-0-208833	18
chr9	136556853	136557185	MajorDMR-0-208834	4
chr9	136558947	136561058	MajorDMR-0-208835	24
chr9	136565607	136565807	MajorDMR-0-208836	2
chr9	136567063	136567360	MajorDMR-0-208837	7
chr9	136569681	136569768	MajorDMR-0-208838	2
chr9	136571408	136573594	MajorDMR-0-208839	51
chr9	136574504	136574762	MajorDMR-0-208840	9
chr9	136580350	136581320	MajorDMR-0-208841	17
chr9	136592101	136592258	MajorDMR-0-208842	5
chr9	136597564	136597786	MajorDMR-0-208843	13
chr9	136602637	136603656	MajorDMR-0-208844	11
chr9	136641896	136641917	MajorDMR-0-208845	3
chr9	136646881	136647286	MajorDMR-0-208846	7
chr9	136653336	136653385	MajorDMR-0-208847	3
chr9	136657628	136657837	MajorDMR-0-208848	2
chr9	136670669	136670863	MajorDMR-0-208849	8
chr9	136671416	136671607	MajorDMR-0-208850	13
chr9	136677459	136681084	MajorDMR-0-208851	64
chr9	136698123	136698666	MajorDMR-0-208852	11
chr9	136699843	136700425	MajorDMR-0-208853	13
chr9	136703447	136704616	MajorDMR-0-208854	8
chr9	136714143	136714244	MajorDMR-0-208855	2
chr9	136717312	136717436	MajorDMR-0-208856	2
chr9	136730562	136731710	MajorDMR-0-208857	17
chr9	136734958	136736526	MajorDMR-0-208858	18
chr9	136749346	136749875	MajorDMR-0-208859	8
chr9	136754412	136754420	MajorDMR-0-208860	2
chr9	136762793	136763261	MajorDMR-0-208861	8
chr9	136769079	136769785	MajorDMR-0-208862	17
chr9	136772765	136772966	MajorDMR-0-208863	4
chr9	136781371	136781432	MajorDMR-0-208864	2
chr9	136793258	136793341	MajorDMR-0-208865	5
chr9	136794060	136794175	MajorDMR-0-208866	7
chr9	136799927	136800228	MajorDMR-0-208867	2
chr9	136801563	136801836	MajorDMR-0-208868	6
chr9	136837762	136839016	MajorDMR-0-208869	34
chr9	136861793	136862246	MajorDMR-0-208870	6
chr9	136875792	136875873	MajorDMR-0-208871	2
chr9	136894486	136894901	MajorDMR-0-208872	13
chr9	136895630	136896256	MajorDMR-0-208873	12
chr9	136899991	136900120	MajorDMR-0-208874	2
chr9	136901308	136901496	MajorDMR-0-208875	10
chr9	136908977	136910205	MajorDMR-0-208876	18
chr9	136912157	136912737	MajorDMR-0-208877	6
chr9	136914278	136914805	MajorDMR-0-208878	5
chr9	136919081	136919088	MajorDMR-0-208879	2
chr9	136928310	136928539	MajorDMR-0-208880	5
chr9	136930937	136930959	MajorDMR-0-208881	2
chr9	136934264	136934408	MajorDMR-0-208882	6
chr9	136964312	136964393	MajorDMR-0-208883	2
chr9	136988406	136988457	MajorDMR-0-208884	3
chr9	136992259	136992432	MajorDMR-0-208885	6
chr9	136995996	136996136	MajorDMR-0-208886	3
chr9	137016342	137016891	MajorDMR-0-208887	14
chr9	137019630	137019724	MajorDMR-0-208888	4
chr9	137022596	137023680	MajorDMR-0-208889	27
chr9	137024918	137025173	MajorDMR-0-208890	8
chr9	137026983	137027028	MajorDMR-0-208891	2
chr9	137039786	137041153	MajorDMR-0-208892	23
chr9	137094357	137094466	MajorDMR-0-208893	2
chr9	137098852	137099054	MajorDMR-0-208894	5
chr9	137123029	137123311	MajorDMR-0-208895	6
chr9	137127794	137128025	MajorDMR-0-208896	2
chr9	137143337	137144126	MajorDMR-0-208897	27
chr9	137146580	137146885	MajorDMR-0-208898	11
chr9	137156345	137157089	MajorDMR-0-208899	10
chr9	137170987	137171334	MajorDMR-0-208900	6
chr9	137174988	137176165	MajorDMR-0-208901	11
chr9	137191846	137192655	MajorDMR-0-208902	12
chr9	137203803	137204379	MajorDMR-0-208903	4
chr9	137212703	137213669	MajorDMR-0-208904	35
chr9	137214945	137216664	MajorDMR-0-208905	30
chr9	137230495	137230517	MajorDMR-0-208906	2
chr9	137234755	137234769	MajorDMR-0-208907	2
chr9	137241664	137241685	MajorDMR-0-208908	2
chr9	137248718	137249370	MajorDMR-0-208909	11
chr9	137255143	137255239	MajorDMR-0-208910	3
chr9	137261310	137261848	MajorDMR-0-208911	11
chr9	137267511	137267775	MajorDMR-0-208912	10
chr9	137298237	137298883	MajorDMR-0-208913	6
chr9	137299684	137300061	MajorDMR-0-208914	3
chr9	137300925	137301167	MajorDMR-0-208915	5
chr9	137303762	137303791	MajorDMR-0-208916	2
chr9	137305063	137305143	MajorDMR-0-208917	2
chr9	137306278	137307024	MajorDMR-0-208918	4
chr9	137320901	137321495	MajorDMR-0-208919	24
chr9	137322992	137323307	MajorDMR-0-208920	5
chr9	137337485	137337603	MajorDMR-0-208921	2
chr9	137341186	137341231	MajorDMR-0-208922	2
chr9	137347895	137347906	MajorDMR-0-208923	2
chr9	137354300	137354974	MajorDMR-0-208924	3
chr9	137356332	137356839	MajorDMR-0-208925	10
chr9	137357590	137358720	MajorDMR-0-208926	17
chr9	137376340	137376358	MajorDMR-0-208927	2
chr9	137378207	137378892	MajorDMR-0-208928	25
chr9	137380210	137380815	MajorDMR-0-208929	20
chr9	137394822	137395007	MajorDMR-0-208930	9
chr9	137407054	137407183	MajorDMR-0-208931	4
chr9	137423257	137423349	MajorDMR-0-208932	2
chr9	137428130	137428246	MajorDMR-0-208933	4
chr9	137430334	137431843	MajorDMR-0-208934	24
chr9	137436651	137436665	MajorDMR-0-208935	2
chr9	137449049	137450277	MajorDMR-0-208936	27
chr9	137456744	137457400	MajorDMR-0-208937	7
chr9	137458183	137458254	MajorDMR-0-208938	3
chr9	137460881	137461123	MajorDMR-0-208939	3
chr9	137483539	137483588	MajorDMR-0-208940	4
chr9	137490079	137491031	MajorDMR-0-208941	20
chr9	137499042	137500865	MajorDMR-0-208942	20
chr9	137509863	137510248	MajorDMR-0-208943	15
chr9	137515886	137516943	MajorDMR-0-208944	21
chr9	137519665	137520346	MajorDMR-0-208945	30
chr9	137534661	137537142	MajorDMR-0-208946	35
chr9	137554753	137555008	MajorDMR-0-208947	9
chr9	137575468	137575523	MajorDMR-0-208948	3
chr9	137581674	137581759	MajorDMR-0-208949	5
chr9	137588949	137589678	MajorDMR-0-208950	17
chr9	137601185	137602192	MajorDMR-0-208951	28
chr9	137609535	137609816	MajorDMR-0-208952	3
chr9	137610378	137610534	MajorDMR-0-208953	6
chr9	137611592	137611608	MajorDMR-0-208954	2
chr9	137617390	137617847	MajorDMR-0-208955	6
chr9	137630897	137631556	MajorDMR-0-208956	11
chr9	137635916	137636127	MajorDMR-0-208957	6
chr9	137643392	137643664	MajorDMR-0-208958	7
chr9	137650409	137652400	MajorDMR-0-208959	14
chr9	137653105	137653347	MajorDMR-0-208960	4
chr9	137653927	137655759	MajorDMR-0-208961	33
chr9	137656719	137656816	MajorDMR-0-208962	2
chr9	137657811	137660309	MajorDMR-0-208963	43
chr9	137661195	137661943	MajorDMR-0-208964	4
chr9	137665880	137672192	MajorDMR-0-208965	73
chr9	137673646	137674382	MajorDMR-0-208966	22
chr9	137674941	137676959	MajorDMR-0-208967	61
chr9	137677708	137680051	MajorDMR-0-208968	30
chr9	137680758	137681597	MajorDMR-0-208969	15
chr9	137683958	137684021	MajorDMR-0-208970	5
chr9	137684855	137685595	MajorDMR-0-208971	7
chr9	137686147	137687602	MajorDMR-0-208972	25
chr9	137690516	137691963	MajorDMR-0-208973	23
chr9	137692531	137692652	MajorDMR-0-208974	4
chr9	137694514	137694579	MajorDMR-0-208975	3
chr9	137700029	137700176	MajorDMR-0-208976	3
chr9	137700865	137701905	MajorDMR-0-208977	15
chr9	137703041	137705085	MajorDMR-0-208978	34
chr9	137712432	137712753	MajorDMR-0-208979	8
chr9	137718118	137718889	MajorDMR-0-208980	8
chr9	137721941	137724247	MajorDMR-0-208981	49
chr9	137726376	137726645	MajorDMR-0-208982	3
chr9	137729527	137729719	MajorDMR-0-208983	10
chr9	137732400	137732719	MajorDMR-0-208984	9
chr9	137737490	137738147	MajorDMR-0-208985	15
chr9	137748329	137748437	MajorDMR-0-208986	2
chr9	137748949	137749018	MajorDMR-0-208987	3
chr9	137749924	137750450	MajorDMR-0-208988	10
chr9	137787101	137787480	MajorDMR-0-208989	5
chr9	137788042	137788972	MajorDMR-0-208990	20
chr9	137822405	137822424	MajorDMR-0-208991	2
chr9	137827225	137828694	MajorDMR-0-208992	39
chr9	137833159	137833296	MajorDMR-0-208993	3
chr9	137834509	137834530	MajorDMR-0-208994	3
chr9	137835048	137837108	MajorDMR-0-208995	60
chr9	137839003	137840480	MajorDMR-0-208996	34
chr9	137841430	137841448	MajorDMR-0-208997	2
chr9	137843364	137843743	MajorDMR-0-208998	6
chr9	137849186	137849262	MajorDMR-0-208999	4
chr9	137859175	137860690	MajorDMR-0-209000	32
chr9	137872683	137873304	MajorDMR-0-209001	12
chr9	137885848	137886194	MajorDMR-0-209002	8
chr9	137894566	137894670	MajorDMR-0-209003	3
chr9	137897660	137900726	MajorDMR-0-209004	51
chr9	137901476	137902240	MajorDMR-0-209005	14
chr9	137906585	137908628	MajorDMR-0-209006	31
chr9	137909452	137910358	MajorDMR-0-209007	9
chr9	137912537	137912876	MajorDMR-0-209008	10
chr9	137915538	137915804	MajorDMR-0-209009	3
chr9	137921082	137921672	MajorDMR-0-209010	14
chr9	137922435	137922600	MajorDMR-0-209011	5
chr9	137929083	137935185	MajorDMR-0-209012	99
chr9	137936114	137936418	MajorDMR-0-209013	7
chr9	137947331	137947436	MajorDMR-0-209014	2
chr9	137961815	137961828	MajorDMR-0-209015	2
chr9	137962476	137963183	MajorDMR-0-209016	11
chr9	137964877	137964897	MajorDMR-0-209017	2
chr9	137966191	137966646	MajorDMR-0-209018	5
chr9	137968833	137977653	MajorDMR-0-209019	136
chr9	137978581	137978979	MajorDMR-0-209020	12
chr9	137982022	137983265	MajorDMR-0-209021	13
chr9	137983769	137984589	MajorDMR-0-209022	17
chr9	137985444	137987750	MajorDMR-0-209023	16
chr9	137988379	137990518	MajorDMR-0-209024	33
chr9	137991085	137991917	MajorDMR-0-209025	8
chr9	137992704	137994899	MajorDMR-0-209026	39
chr9	137995458	138003853	MajorDMR-0-209027	172
chr9	138005225	138006156	MajorDMR-0-209028	11
chr9	138006768	138008450	MajorDMR-0-209029	13
chr9	138009162	138009364	MajorDMR-0-209030	6
chr9	138011984	138013092	MajorDMR-0-209031	22
chr9	138013693	138014004	MajorDMR-0-209032	4
chr9	138014603	138015885	MajorDMR-0-209033	9
chr9	138018250	138019054	MajorDMR-0-209034	30
chr9	138019992	138019996	MajorDMR-0-209035	2
chr9	138020593	138020618	MajorDMR-0-209036	2
chr9	138022130	138023065	MajorDMR-0-209037	8
chr9	138027232	138029347	MajorDMR-0-209038	18
chr9	138031344	138032346	MajorDMR-0-209039	10
chr9	138041898	138042001	MajorDMR-0-209040	4
chr9	138044579	138044712	MajorDMR-0-209041	2
chr9	138048645	138048797	MajorDMR-0-209042	10
chr9	138051519	138054204	MajorDMR-0-209043	34
chr9	138057586	138062739	MajorDMR-0-209044	111
chr9	138065641	138065929	MajorDMR-0-209045	7
chr9	138073222	138073486	MajorDMR-0-209046	6
chr9	138077676	138079469	MajorDMR-0-209047	30
chr9	138082463	138082945	MajorDMR-0-209048	10
chr9	138088922	138089303	MajorDMR-0-209049	9
chr9	138101021	138101797	MajorDMR-0-209050	7
chr9	138106292	138106408	MajorDMR-0-209051	3
chr9	138108311	138108319	MajorDMR-0-209052	2
chr9	138109333	138109354	MajorDMR-0-209053	2
chr9	138110097	138111049	MajorDMR-0-209054	11
chr9	138112901	138112941	MajorDMR-0-209055	3
chr9	138113543	138113784	MajorDMR-0-209056	7
chr9	138114294	138117542	MajorDMR-0-209057	68
chr9	138120249	138120596	MajorDMR-0-209058	9
chr9	138128653	138129618	MajorDMR-0-209059	12
chr9	138131683	138136414	MajorDMR-0-209060	113
chr9	138136957	138137442	MajorDMR-0-209061	11
chr9	138138158	138139944	MajorDMR-0-209062	20
chr9	138141692	138142032	MajorDMR-0-209063	8
chr9	138142682	138143009	MajorDMR-0-209064	4
chr9	138144945	138145805	MajorDMR-0-209065	33
chr9	138147608	138147776	MajorDMR-0-209066	8
chr9	138161646	138163305	MajorDMR-0-209067	27
chr9	138169241	138170064	MajorDMR-0-209068	16
chr9	138175263	138175878	MajorDMR-0-209069	23
chr9	138191611	138193068	MajorDMR-0-209070	25
chr9	138194183	138195699	MajorDMR-0-209071	27
chr9	138198830	138199772	MajorDMR-0-209072	14
chr9	138200446	138202882	MajorDMR-0-209073	41
chr9	138219027	138219202	MajorDMR-0-209074	6
chr9	138220583	138220792	MajorDMR-0-209075	8
chr9	138229035	138229094	MajorDMR-0-209076	2
chr9	138230815	138231620	MajorDMR-0-209077	19
chr9	138232475	138233349	MajorDMR-0-209078	21
chr9	138234444	138234484	MajorDMR-0-209079	3
chr9	138236153	138239698	MajorDMR-0-209080	73
chr9	138240280	138240828	MajorDMR-0-209081	18
chr9	138241373	138241485	MajorDMR-0-209082	6
chr9	138245662	138246577	MajorDMR-0-209083	20
chr9	138263189	138263238	MajorDMR-0-209084	2
chr9	138265331	138265964	MajorDMR-0-209085	8
chr9	138271836	138272507	MajorDMR-0-209086	17
chr9	138273188	138273547	MajorDMR-0-209087	5
chr9	138280840	138280950	MajorDMR-0-209088	3
chr9	138283310	138283372	MajorDMR-0-209089	3
chr9	138285307	138286428	MajorDMR-0-209090	24
chr9	138287087	138287263	MajorDMR-0-209091	3
chr9	138290633	138291181	MajorDMR-0-209092	6
chr9	138291787	138293063	MajorDMR-0-209093	22
chr9	138294499	138294647	MajorDMR-0-209094	4
chr9	138297150	138297254	MajorDMR-0-209095	4
chr9	138340622	138341365	MajorDMR-0-209096	13
chr9	138360769	138361061	MajorDMR-0-209097	5
chr9	138365178	138365775	MajorDMR-0-209098	12
chr9	138366489	138367599	MajorDMR-0-209099	16
chr9	138373117	138374271	MajorDMR-0-209100	18
chr9	138393582	138393698	MajorDMR-0-209101	7
chr9	138394820	138395567	MajorDMR-0-209102	3
chr9	138404959	138404967	MajorDMR-0-209103	2
chr9	138414218	138415050	MajorDMR-0-209104	15
chr9	138416060	138416347	MajorDMR-0-209105	10
chr9	138425060	138425073	MajorDMR-0-209106	2
chr9	138444811	138445266	MajorDMR-0-209107	11
chr9	138463074	138463166	MajorDMR-0-209108	3
chr9	138479695	138479974	MajorDMR-0-209109	3
chr9	138500094	138500200	MajorDMR-0-209110	3
chr9	138504393	138505093	MajorDMR-0-209111	8
chr9	138528346	138529079	MajorDMR-0-209112	9
chr9	138531398	138531406	MajorDMR-0-209113	2
chr9	138534349	138534381	MajorDMR-0-209114	3
chr9	138559175	138559377	MajorDMR-0-209115	2
chr9	138565958	138566069	MajorDMR-0-209116	5
chr9	138571217	138571370	MajorDMR-0-209117	3
chr9	138584383	138584753	MajorDMR-0-209118	6
chr9	138586397	138586908	MajorDMR-0-209119	11
chr9	138591261	138591569	MajorDMR-0-209120	23
chr9	138592388	138592438	MajorDMR-0-209121	2
chr9	138592998	138593062	MajorDMR-0-209122	3
chr9	138595333	138595448	MajorDMR-0-209123	5
chr9	138598023	138598168	MajorDMR-0-209124	7
chr9	138600181	138600474	MajorDMR-0-209125	6
chr9	138605226	138605725	MajorDMR-0-209126	6
chr9	138607649	138608387	MajorDMR-0-209127	13
chr9	138610341	138610876	MajorDMR-0-209128	11
chr9	138612265	138612471	MajorDMR-0-209129	3
chr9	138613048	138615440	MajorDMR-0-209130	37
chr9	138616162	138616173	MajorDMR-0-209131	3
chr9	138621301	138621620	MajorDMR-0-209132	12
chr9	138623746	138623804	MajorDMR-0-209133	2
chr9	138624379	138624568	MajorDMR-0-209134	4
chr9	138626324	138627006	MajorDMR-0-209135	4
chr9	138627688	138627765	MajorDMR-0-209136	3
chr9	138628950	138630076	MajorDMR-0-209137	16
chr9	138636895	138637124	MajorDMR-0-209138	4
chr9	138637936	138638171	MajorDMR-0-209139	7
chr9	138652860	138653348	MajorDMR-0-209140	13
chr9	138660390	138660400	MajorDMR-0-209141	2
chr9	138661750	138661836	MajorDMR-0-209142	5
chr9	138664595	138664816	MajorDMR-0-209143	8
chr9	138665838	138665880	MajorDMR-0-209144	2
chr9	138671230	138671273	MajorDMR-0-209145	2
chr9	138673584	138673660	MajorDMR-0-209146	4
chr9	138676385	138677899	MajorDMR-0-209147	38
chr9	138679047	138680046	MajorDMR-0-209148	28
chr9	138682111	138682140	MajorDMR-0-209149	3
chr9	138682830	138683114	MajorDMR-0-209150	3
chr9	138687989	138688038	MajorDMR-0-209151	2
chr9	138694224	138697285	MajorDMR-0-209152	60
chr9	138697958	138697987	MajorDMR-0-209153	2
chr9	138698840	138698948	MajorDMR-0-209154	2
chr9	138701143	138701168	MajorDMR-0-209155	3
chr9	138702708	138703549	MajorDMR-0-209156	8
chr9	138704327	138704858	MajorDMR-0-209157	7
chr9	138707888	138708116	MajorDMR-0-209158	8
chr9	138716233	138719455	MajorDMR-0-209159	33
chr9	138720205	138720240	MajorDMR-0-209160	2
chr9	138723025	138723372	MajorDMR-0-209161	2
chr9	138742551	138744260	MajorDMR-0-209162	18
chr9	138753738	138753798	MajorDMR-0-209163	3
chr9	138757496	138757799	MajorDMR-0-209164	3
chr9	138763957	138764249	MajorDMR-0-209165	2
chr9	138769763	138771263	MajorDMR-0-209166	25
chr9	138773757	138774527	MajorDMR-0-209167	5
chr9	138775874	138776348	MajorDMR-0-209168	9
chr9	138777186	138777198	MajorDMR-0-209169	2
chr9	138779500	138779750	MajorDMR-0-209170	2
chr9	138781950	138782764	MajorDMR-0-209171	9
chr9	138796796	138796865	MajorDMR-0-209172	4
chr9	138803270	138803411	MajorDMR-0-209173	3
chr9	138810552	138811047	MajorDMR-0-209174	3
chr9	138816279	138816347	MajorDMR-0-209175	2
chr9	138817474	138817952	MajorDMR-0-209176	10
chr9	138820762	138821062	MajorDMR-0-209177	2
chr9	138825015	138825776	MajorDMR-0-209178	19
chr9	138831134	138831797	MajorDMR-0-209179	16
chr9	138840865	138841460	MajorDMR-0-209180	9
chr9	138847010	138847102	MajorDMR-0-209181	5
chr9	138859747	138859814	MajorDMR-0-209182	3
chr9	138868445	138868642	MajorDMR-0-209183	6
chr9	138869324	138869346	MajorDMR-0-209184	2
chr9	138884873	138885928	MajorDMR-0-209185	24
chr9	138886473	138887310	MajorDMR-0-209186	20
chr9	138892149	138892160	MajorDMR-0-209187	2
chr9	138898487	138899529	MajorDMR-0-209188	32
chr9	138904234	138904862	MajorDMR-0-209189	5
chr9	138910395	138911116	MajorDMR-0-209190	15
chr9	138915691	138915972	MajorDMR-0-209191	5
chr9	138938994	138939542	MajorDMR-0-209192	5
chr9	138949383	138949952	MajorDMR-0-209193	5
chr9	138956299	138956557	MajorDMR-0-209194	2
chr9	138969973	138970044	MajorDMR-0-209195	2
chr9	138977549	138977952	MajorDMR-0-209196	6
chr9	138981136	138981254	MajorDMR-0-209197	4
chr9	138981892	138982050	MajorDMR-0-209198	2
chr9	138986027	138986150	MajorDMR-0-209199	3
chr9	139005288	139005341	MajorDMR-0-209200	3
chr9	139006394	139006819	MajorDMR-0-209201	15
chr9	139007423	139007447	MajorDMR-0-209202	2
chr9	139015147	139015167	MajorDMR-0-209203	3
chr9	139026058	139026245	MajorDMR-0-209204	6
chr9	139028102	139028441	MajorDMR-0-209205	11
chr9	139032665	139033775	MajorDMR-0-209206	24
chr9	139038763	139039138	MajorDMR-0-209207	5
chr9	139039940	139040335	MajorDMR-0-209208	4
chr9	139041525	139041744	MajorDMR-0-209209	2
chr9	139043342	139043657	MajorDMR-0-209210	12
chr9	139052180	139052188	MajorDMR-0-209211	2
chr9	139053262	139053634	MajorDMR-0-209212	3
chr9	139082186	139082242	MajorDMR-0-209213	2
chr9	139097006	139097012	MajorDMR-0-209214	2
chr9	139103576	139103683	MajorDMR-0-209215	6
chr9	139108762	139112039	MajorDMR-0-209216	90
chr9	139118058	139118079	MajorDMR-0-209217	2
chr9	139123711	139123929	MajorDMR-0-209218	4
chr9	139138129	139138431	MajorDMR-0-209219	7
chr9	139147199	139147320	MajorDMR-0-209220	2
chr9	139148102	139148180	MajorDMR-0-209221	3
chr9	139161647	139161743	MajorDMR-0-209222	4
chr9	139165777	139166320	MajorDMR-0-209223	15
chr9	139166832	139166921	MajorDMR-0-209224	3
chr9	139218450	139218948	MajorDMR-0-209225	4
chr9	139221229	139221257	MajorDMR-0-209226	3
chr9	139223866	139224193	MajorDMR-0-209227	11
chr9	139226540	139226677	MajorDMR-0-209228	7
chr9	139228816	139231649	MajorDMR-0-209229	88
chr9	139232191	139233796	MajorDMR-0-209230	45
chr9	139234443	139234677	MajorDMR-0-209231	5
chr9	139236538	139237745	MajorDMR-0-209232	42
chr9	139239538	139240965	MajorDMR-0-209233	22
chr9	139241810	139242171	MajorDMR-0-209234	2
chr9	139244187	139244245	MajorDMR-0-209235	7
chr9	139245961	139246022	MajorDMR-0-209236	2
chr9	139246855	139248504	MajorDMR-0-209237	31
chr9	139249459	139250494	MajorDMR-0-209238	15
chr9	139251738	139251755	MajorDMR-0-209239	2
chr9	139254041	139255952	MajorDMR-0-209240	65
chr9	139271829	139272256	MajorDMR-0-209241	3
chr9	139272777	139272848	MajorDMR-0-209242	2
chr9	139275927	139276947	MajorDMR-0-209243	23
chr9	139283811	139284237	MajorDMR-0-209244	12
chr9	139293193	139293559	MajorDMR-0-209245	5
chr9	139295504	139295731	MajorDMR-0-209246	6
chr9	139302060	139302669	MajorDMR-0-209247	20
chr9	139303478	139304095	MajorDMR-0-209248	7
chr9	139305948	139306774	MajorDMR-0-209249	8
chr9	139312642	139312997	MajorDMR-0-209250	7
chr9	139319078	139319345	MajorDMR-0-209251	8
chr9	139320074	139320570	MajorDMR-0-209252	3
chr9	139323851	139324490	MajorDMR-0-209253	15
chr9	139327562	139327813	MajorDMR-0-209254	7
chr9	139328564	139329239	MajorDMR-0-209255	9
chr9	139331349	139332630	MajorDMR-0-209256	16
chr9	139335966	139336133	MajorDMR-0-209257	5
chr9	139341891	139343657	MajorDMR-0-209258	31
chr9	139345585	139345768	MajorDMR-0-209259	7
chr9	139347469	139348441	MajorDMR-0-209260	16
chr9	139352531	139353493	MajorDMR-0-209261	16
chr9	139356355	139356387	MajorDMR-0-209262	2
chr9	139366537	139366687	MajorDMR-0-209263	3
chr9	139368904	139370865	MajorDMR-0-209264	25
chr9	139376183	139376268	MajorDMR-0-209265	3
chr9	139378736	139379425	MajorDMR-0-209266	13
chr9	139387674	139388010	MajorDMR-0-209267	2
chr9	139388545	139390037	MajorDMR-0-209268	19
chr9	139394557	139395205	MajorDMR-0-209269	13
chr9	139397030	139397615	MajorDMR-0-209270	23
chr9	139407030	139407289	MajorDMR-0-209271	4
chr9	139411233	139411726	MajorDMR-0-209272	6
chr9	139413165	139413194	MajorDMR-0-209273	2
chr9	139416679	139417079	MajorDMR-0-209274	7
chr9	139421698	139422272	MajorDMR-0-209275	7
chr9	139424308	139426419	MajorDMR-0-209276	35
chr9	139427922	139428040	MajorDMR-0-209277	8
chr9	139438247	139438592	MajorDMR-0-209278	4
chr9	139441530	139442081	MajorDMR-0-209279	9
chr9	139446261	139446547	MajorDMR-0-209280	6
chr9	139457408	139458141	MajorDMR-0-209281	23
chr9	139459186	139460265	MajorDMR-0-209282	30
chr9	139465581	139465718	MajorDMR-0-209283	11
chr9	139481768	139481827	MajorDMR-0-209284	5
chr9	139482487	139482605	MajorDMR-0-209285	4
chr9	139493249	139493457	MajorDMR-0-209286	3
chr9	139494397	139494891	MajorDMR-0-209287	5
chr9	139495539	139496601	MajorDMR-0-209288	29
chr9	139497338	139497386	MajorDMR-0-209289	2
chr9	139508751	139508949	MajorDMR-0-209290	10
chr9	139515692	139516033	MajorDMR-0-209291	11
chr9	139519373	139519853	MajorDMR-0-209292	9
chr9	139526441	139527766	MajorDMR-0-209293	63
chr9	139540729	139541276	MajorDMR-0-209294	27
chr9	139547694	139548567	MajorDMR-0-209295	35
chr9	139561143	139562813	MajorDMR-0-209296	20
chr9	139563695	139564839	MajorDMR-0-209297	29
chr9	139566052	139566181	MajorDMR-0-209298	2
chr9	139567394	139567409	MajorDMR-0-209299	2
chr9	139580798	139581004	MajorDMR-0-209300	2
chr9	139583969	139584183	MajorDMR-0-209301	5
chr9	139588400	139589301	MajorDMR-0-209302	13
chr9	139613575	139613670	MajorDMR-0-209303	4
chr9	139617444	139618810	MajorDMR-0-209304	31
chr9	139621113	139621117	MajorDMR-0-209305	2
chr9	139623698	139624302	MajorDMR-0-209306	9
chr9	139626750	139627472	MajorDMR-0-209307	11
chr9	139635555	139637842	MajorDMR-0-209308	36
chr9	139639411	139639656	MajorDMR-0-209309	17
chr9	139640497	139640703	MajorDMR-0-209310	10
chr9	139645215	139645615	MajorDMR-0-209311	2
chr9	139652145	139653056	MajorDMR-0-209312	37
chr9	139654121	139656339	MajorDMR-0-209313	41
chr9	139658727	139658786	MajorDMR-0-209314	3
chr9	139661284	139661322	MajorDMR-0-209315	2
chr9	139662490	139663414	MajorDMR-0-209316	7
chr9	139671578	139671976	MajorDMR-0-209317	10
chr9	139686927	139687244	MajorDMR-0-209318	4
chr9	139687871	139688183	MajorDMR-0-209319	3
chr9	139693684	139693709	MajorDMR-0-209320	2
chr9	139703598	139703803	MajorDMR-0-209321	4
chr9	139705018	139705504	MajorDMR-0-209322	3
chr9	139711922	139712121	MajorDMR-0-209323	3
chr9	139714628	139720245	MajorDMR-0-209324	111
chr9	139720748	139720756	MajorDMR-0-209325	2
chr9	139722515	139722521	MajorDMR-0-209326	2
chr9	139723380	139723719	MajorDMR-0-209327	12
chr9	139724611	139726351	MajorDMR-0-209328	71
chr9	139727143	139727309	MajorDMR-0-209329	7
chr9	139729264	139729324	MajorDMR-0-209330	3
chr9	139729876	139730350	MajorDMR-0-209331	8
chr9	139732621	139735555	MajorDMR-0-209332	72
chr9	139738187	139742850	MajorDMR-0-209333	231
chr9	139744971	139745413	MajorDMR-0-209334	5
chr9	139748607	139749270	MajorDMR-0-209335	3
chr9	139752524	139755324	MajorDMR-0-209336	27
chr9	139758181	139758313	MajorDMR-0-209337	4
chr9	139763700	139763799	MajorDMR-0-209338	2
chr9	139785390	139785487	MajorDMR-0-209339	2
chr9	139793573	139794124	MajorDMR-0-209340	12
chr9	139795838	139796630	MajorDMR-0-209341	19
chr9	139797442	139798707	MajorDMR-0-209342	32
chr9	139802039	139802045	MajorDMR-0-209343	2
chr9	139802616	139803002	MajorDMR-0-209344	25
chr9	139804648	139804992	MajorDMR-0-209345	7
chr9	139808181	139810686	MajorDMR-0-209346	63
chr9	139815888	139816623	MajorDMR-0-209347	18
chr9	139817167	139817546	MajorDMR-0-209348	2
chr9	139820765	139821029	MajorDMR-0-209349	5
chr9	139822127	139825122	MajorDMR-0-209350	34
chr9	139827452	139827960	MajorDMR-0-209351	3
chr9	139834361	139835753	MajorDMR-0-209352	29
chr9	139836893	139836901	MajorDMR-0-209353	2
chr9	139840642	139843342	MajorDMR-0-209354	26
chr9	139851861	139852024	MajorDMR-0-209355	2
chr9	139854572	139854609	MajorDMR-0-209356	2
chr9	139855460	139855835	MajorDMR-0-209357	5
chr9	139857032	139858021	MajorDMR-0-209358	20
chr9	139858801	139860388	MajorDMR-0-209359	44
chr9	139861859	139861867	MajorDMR-0-209360	2
chr9	139867259	139867352	MajorDMR-0-209361	5
chr9	139871776	139872118	MajorDMR-0-209362	11
chr9	139873473	139874543	MajorDMR-0-209363	11
chr9	139876178	139876390	MajorDMR-0-209364	2
chr9	139879198	139879294	MajorDMR-0-209365	3
chr9	139886303	139886347	MajorDMR-0-209366	4
chr9	139889380	139890343	MajorDMR-0-209367	40
chr9	139890917	139891256	MajorDMR-0-209368	11
chr9	139898638	139899163	MajorDMR-0-209369	5
chr9	139899898	139902028	MajorDMR-0-209370	29
chr9	139902878	139903093	MajorDMR-0-209371	8
chr9	139905145	139906623	MajorDMR-0-209372	15
chr9	139907227	139909429	MajorDMR-0-209373	78
chr9	139910044	139911183	MajorDMR-0-209374	28
chr9	139912853	139919957	MajorDMR-0-209375	121
chr9	139923889	139923914	MajorDMR-0-209376	2
chr9	139924933	139925491	MajorDMR-0-209377	33
chr9	139926253	139926961	MajorDMR-0-209378	5
chr9	139928950	139929294	MajorDMR-0-209379	3
chr9	139931262	139933564	MajorDMR-0-209380	39
chr9	139934184	139937081	MajorDMR-0-209381	53
chr9	139938649	139938886	MajorDMR-0-209382	8
chr9	139942554	139943632	MajorDMR-0-209383	16
chr9	139944161	139944720	MajorDMR-0-209384	18
chr9	139948803	139948857	MajorDMR-0-209385	3
chr9	139950245	139950613	MajorDMR-0-209386	4
chr9	139955423	139955537	MajorDMR-0-209387	2
chr9	139957277	139957477	MajorDMR-0-209388	5
chr9	139958334	139958993	MajorDMR-0-209389	14
chr9	139959881	139960422	MajorDMR-0-209390	21
chr9	139961232	139961462	MajorDMR-0-209391	3
chr9	139971514	139971526	MajorDMR-0-209392	2
chr9	139977519	139979895	MajorDMR-0-209393	15
chr9	139982339	139983075	MajorDMR-0-209394	7
chr9	139983814	139984315	MajorDMR-0-209395	2
chr9	139989779	139990558	MajorDMR-0-209396	15
chr9	139992027	139992458	MajorDMR-0-209397	9
chr9	139998697	140000610	MajorDMR-0-209398	46
chr9	140002631	140004250	MajorDMR-0-209399	34
chr9	140005193	140005916	MajorDMR-0-209400	11
chr9	140008038	140008295	MajorDMR-0-209401	6
chr9	140009909	140011869	MajorDMR-0-209402	26
chr9	140012501	140013051	MajorDMR-0-209403	13
chr9	140015853	140016354	MajorDMR-0-209404	2
chr9	140021350	140023381	MajorDMR-0-209405	18
chr9	140025386	140025396	MajorDMR-0-209406	2
chr9	140026139	140026425	MajorDMR-0-209407	4
chr9	140030560	140032186	MajorDMR-0-209408	25
chr9	140036145	140037471	MajorDMR-0-209409	10
chr9	140038157	140039086	MajorDMR-0-209410	13
chr9	140039896	140043132	MajorDMR-0-209411	102
chr9	140045571	140046648	MajorDMR-0-209412	13
chr9	140048700	140051233	MajorDMR-0-209413	39
chr9	140051874	140051909	MajorDMR-0-209414	2
chr9	140052418	140060987	MajorDMR-0-209415	232
chr9	140064954	140065302	MajorDMR-0-209416	2
chr9	140066803	140066979	MajorDMR-0-209417	6
chr9	140068160	140068316	MajorDMR-0-209418	7
chr9	140069311	140070063	MajorDMR-0-209419	27
chr9	140085024	140085229	MajorDMR-0-209420	4
chr9	140085938	140085971	MajorDMR-0-209421	2
chr9	140086482	140087167	MajorDMR-0-209422	10
chr9	140088161	140088431	MajorDMR-0-209423	4
chr9	140090261	140090377	MajorDMR-0-209424	2
chr9	140093518	140093939	MajorDMR-0-209425	7
chr9	140096573	140098028	MajorDMR-0-209426	27
chr9	140109215	140109226	MajorDMR-0-209427	2
chr9	140111270	140112057	MajorDMR-0-209428	27
chr9	140113778	140114586	MajorDMR-0-209429	15
chr9	140122858	140124371	MajorDMR-0-209430	10
chr9	140136882	140137979	MajorDMR-0-209431	15
chr9	140139207	140139628	MajorDMR-0-209432	10
chr9	140146961	140147189	MajorDMR-0-209433	7
chr9	140153789	140153796	MajorDMR-0-209434	2
chr9	140158403	140158470	MajorDMR-0-209435	2
chr9	140160882	140160915	MajorDMR-0-209436	2
chr9	140163834	140163969	MajorDMR-0-209437	7
chr9	140167951	140168307	MajorDMR-0-209438	2
chr9	140172088	140172660	MajorDMR-0-209439	6
chr9	140175932	140176387	MajorDMR-0-209440	7
chr9	140197446	140197891	MajorDMR-0-209441	13
chr9	140199939	140199946	MajorDMR-0-209442	2
chr9	140200670	140202467	MajorDMR-0-209443	32
chr9	140206031	140207242	MajorDMR-0-209444	10
chr9	140208280	140208319	MajorDMR-0-209445	2
chr9	140208902	140210025	MajorDMR-0-209446	16
chr9	140232050	140232124	MajorDMR-0-209447	3
chr9	140243761	140244157	MajorDMR-0-209448	11
chr9	140263048	140263306	MajorDMR-0-209449	16
chr9	140264853	140265197	MajorDMR-0-209450	3
chr9	140265835	140265994	MajorDMR-0-209451	4
chr9	140266832	140266880	MajorDMR-0-209452	3
chr9	140276337	140276357	MajorDMR-0-209453	2
chr9	140281774	140282010	MajorDMR-0-209454	6
chr9	140282559	140283735	MajorDMR-0-209455	43
chr9	140285307	140285568	MajorDMR-0-209456	2
chr9	140289503	140289732	MajorDMR-0-209457	2
chr9	140300869	140301197	MajorDMR-0-209458	8
chr9	140302029	140302661	MajorDMR-0-209459	8
chr9	140305152	140305207	MajorDMR-0-209460	3
chr9	140306087	140306269	MajorDMR-0-209461	4
chr9	140307601	140307714	MajorDMR-0-209462	5
chr9	140318448	140320489	MajorDMR-0-209463	41
chr9	140321499	140321971	MajorDMR-0-209464	11
chr9	140323928	140324045	MajorDMR-0-209465	4
chr9	140324656	140325257	MajorDMR-0-209466	11
chr9	140328887	140329671	MajorDMR-0-209467	6
chr9	140330499	140331660	MajorDMR-0-209468	17
chr9	140332455	140333891	MajorDMR-0-209469	15
chr9	140340127	140340146	MajorDMR-0-209470	2
chr9	140340754	140342124	MajorDMR-0-209471	26
chr9	140343181	140345561	MajorDMR-0-209472	29
chr9	140347948	140348268	MajorDMR-0-209473	6
chr9	140348859	140349076	MajorDMR-0-209474	6
chr9	140351253	140352282	MajorDMR-0-209475	12
chr9	140357705	140357842	MajorDMR-0-209476	3
chr9	140360770	140361502	MajorDMR-0-209477	23
chr9	140374813	140374832	MajorDMR-0-209478	4
chr9	140382027	140382131	MajorDMR-0-209479	2
chr9	140388806	140388931	MajorDMR-0-209480	4
chr9	140392299	140392673	MajorDMR-0-209481	13
chr9	140397044	140397446	MajorDMR-0-209482	9
chr9	140408320	140408358	MajorDMR-0-209483	3
chr9	140409951	140410198	MajorDMR-0-209484	5
chr9	140421688	140421871	MajorDMR-0-209485	2
chr9	140424962	140425428	MajorDMR-0-209486	11
chr9	140425929	140426300	MajorDMR-0-209487	5
chr9	140438815	140441761	MajorDMR-0-209488	33
chr9	140442341	140443179	MajorDMR-0-209489	17
chr9	140449896	140449959	MajorDMR-0-209490	2
chr9	140452997	140454011	MajorDMR-0-209491	18
chr9	140463627	140464344	MajorDMR-0-209492	4
chr9	140475105	140475329	MajorDMR-0-209493	3
chr9	140477723	140478420	MajorDMR-0-209494	15
chr9	140487399	140487714	MajorDMR-0-209495	7
chr9	140497433	140498234	MajorDMR-0-209496	7
chr9	140498750	140498975	MajorDMR-0-209497	9
chr9	140501116	140501409	MajorDMR-0-209498	6
chr9	140502451	140502596	MajorDMR-0-209499	11
chr9	140508782	140508850	MajorDMR-0-209500	4
chr9	140509652	140510119	MajorDMR-0-209501	3
chr9	140516229	140516989	MajorDMR-0-209502	12
chr9	140525055	140525128	MajorDMR-0-209503	2
chr9	140526561	140527954	MajorDMR-0-209504	21
chr9	140533694	140534188	MajorDMR-0-209505	6
chr9	140538282	140538679	MajorDMR-0-209506	3
chr9	140554253	140554980	MajorDMR-0-209507	5
chr9	140559072	140560119	MajorDMR-0-209508	12
chr9	140560837	140561068	MajorDMR-0-209509	2
chr9	140561605	140564960	MajorDMR-0-209510	47
chr9	140566652	140566898	MajorDMR-0-209511	2
chr9	140568540	140570226	MajorDMR-0-209512	30
chr9	140570949	140571441	MajorDMR-0-209513	13
chr9	140573695	140574085	MajorDMR-0-209514	3
chr9	140576105	140576706	MajorDMR-0-209515	17
chr9	140578265	140578416	MajorDMR-0-209516	3
chr9	140580376	140580668	MajorDMR-0-209517	2
chr9	140583756	140584996	MajorDMR-0-209518	17
chr9	140586996	140587582	MajorDMR-0-209519	10
chr9	140592270	140592697	MajorDMR-0-209520	22
chr9	140604295	140604446	MajorDMR-0-209521	2
chr9	140605371	140605938	MajorDMR-0-209522	14
chr9	140612736	140613040	MajorDMR-0-209523	4
chr9	140614679	140617610	MajorDMR-0-209524	51
chr9	140618195	140618852	MajorDMR-0-209525	10
chr9	140620039	140621160	MajorDMR-0-209526	30
chr9	140624967	140626610	MajorDMR-0-209527	23
chr9	140627328	140628066	MajorDMR-0-209528	10
chr9	140628747	140630046	MajorDMR-0-209529	8
chr9	140634238	140634716	MajorDMR-0-209530	6
chr9	140636576	140637645	MajorDMR-0-209531	13
chr9	140642343	140642388	MajorDMR-0-209532	2
chr9	140644776	140646306	MajorDMR-0-209533	26
chr9	140647604	140648290	MajorDMR-0-209534	17
chr9	140650640	140651272	MajorDMR-0-209535	9
chr9	140654589	140654817	MajorDMR-0-209536	6
chr9	140660146	140660191	MajorDMR-0-209537	3
chr9	140673409	140674390	MajorDMR-0-209538	31
chr9	140676516	140676676	MajorDMR-0-209539	5
chr9	140681536	140682297	MajorDMR-0-209540	22
chr9	140683346	140683718	MajorDMR-0-209541	2
chr9	140686531	140686710	MajorDMR-0-209542	3
chr9	140691047	140691696	MajorDMR-0-209543	6
chr9	140693314	140693858	MajorDMR-0-209544	10
chr9	140703580	140703589	MajorDMR-0-209545	2
chr9	140704309	140704870	MajorDMR-0-209546	27
chr9	140706992	140707606	MajorDMR-0-209547	14
chr9	140708623	140709535	MajorDMR-0-209548	11
chr9	140710233	140710300	MajorDMR-0-209549	3
chr9	140711043	140711510	MajorDMR-0-209550	10
chr9	140714219	140715227	MajorDMR-0-209551	13
chr9	140722996	140724156	MajorDMR-0-209552	16
chr9	140725346	140725512	MajorDMR-0-209553	3
chr9	140727065	140728419	MajorDMR-0-209554	41
chr9	140729937	140730228	MajorDMR-0-209555	9
chr9	140733879	140734702	MajorDMR-0-209556	5
chr9	140741550	140741804	MajorDMR-0-209557	2
chr9	140765995	140767271	MajorDMR-0-209558	17
chr9	140774454	140775836	MajorDMR-0-209559	13
chr9	140777087	140777133	MajorDMR-0-209560	2
chr9	140781129	140781260	MajorDMR-0-209561	9
chr9	140781974	140783188	MajorDMR-0-209562	9
chr9	140785502	140789409	MajorDMR-0-209563	57
chr9	140790332	140790623	MajorDMR-0-209564	7
chr9	140793081	140793471	MajorDMR-0-209565	2
chr9	140797210	140798479	MajorDMR-0-209566	8
chr9	140799088	140799501	MajorDMR-0-209567	2
chr9	140800546	140800906	MajorDMR-0-209568	7
chr9	140801511	140801568	MajorDMR-0-209569	3
chr9	140810066	140812747	MajorDMR-0-209570	19
chr9	140813949	140816027	MajorDMR-0-209571	49
chr9	140816935	140817469	MajorDMR-0-209572	9
chr9	140818018	140818326	MajorDMR-0-209573	2
chr9	140819783	140820647	MajorDMR-0-209574	8
chr9	140822838	140823334	MajorDMR-0-209575	3
chr9	140824943	140825305	MajorDMR-0-209576	3
chr9	140836478	140836631	MajorDMR-0-209577	2
chr9	140844502	140845048	MajorDMR-0-209578	5
chr9	140847803	140849799	MajorDMR-0-209579	22
chr9	140850586	140851479	MajorDMR-0-209580	15
chr9	140861832	140861838	MajorDMR-0-209581	2
chr9	140863781	140864459	MajorDMR-0-209582	7
chr9	140865097	140865147	MajorDMR-0-209583	2
chr9	140867510	140868196	MajorDMR-0-209584	9
chr9	140872096	140873035	MajorDMR-0-209585	8
chr9	140881007	140881069	MajorDMR-0-209586	3
chr9	140882200	140882754	MajorDMR-0-209587	7
chr9	140883538	140884240	MajorDMR-0-209588	11
chr9	140900867	140901929	MajorDMR-0-209589	6
chr9	140903181	140903203	MajorDMR-0-209590	2
chr9	140905452	140905570	MajorDMR-0-209591	4
chr9	140906120	140906198	MajorDMR-0-209592	4
chr9	140907025	140907037	MajorDMR-0-209593	2
chr9	140908179	140910160	MajorDMR-0-209594	19
chr9	140914156	140914348	MajorDMR-0-209595	2
chr9	140915822	140916079	MajorDMR-0-209596	2
chr9	140916636	140917239	MajorDMR-0-209597	5
chr9	140917815	140918375	MajorDMR-0-209598	8
chr9	140918896	140919234	MajorDMR-0-209599	7
chr9	140919861	140920287	MajorDMR-0-209600	4
chr9	140925696	140926205	MajorDMR-0-209601	4
chr9	140930629	140932098	MajorDMR-0-209602	18
chr9	140936432	140937414	MajorDMR-0-209603	9
chr9	140938055	140938924	MajorDMR-0-209604	25
chr9	140939892	140940591	MajorDMR-0-209605	13
chr9	140942035	140942399	MajorDMR-0-209606	6
chr9	140944520	140945990	MajorDMR-0-209607	21
chr9	140947255	140947359	MajorDMR-0-209608	4
chr9	140948159	140949442	MajorDMR-0-209609	12
chr9	140950090	140950102	MajorDMR-0-209610	2
chr9	140952698	140952856	MajorDMR-0-209611	6
chr9	140956142	140956340	MajorDMR-0-209612	4
chr9	140959571	140959697	MajorDMR-0-209613	2
chr9	140962716	140963418	MajorDMR-0-209614	11
chr9	140964084	140964376	MajorDMR-0-209615	7
chr9	140966392	140967107	MajorDMR-0-209616	8
chr9	140968852	140970129	MajorDMR-0-209617	19
chr9	140970872	140971867	MajorDMR-0-209618	14
chr9	140974375	140974886	MajorDMR-0-209619	14
chr9	140976531	140976930	MajorDMR-0-209620	4
chr9	140991473	140993066	MajorDMR-0-209621	14
chr9	140993937	140994194	MajorDMR-0-209622	9
chr9	140994798	140995072	MajorDMR-0-209623	3
chr9	140996890	140997153	MajorDMR-0-209624	3
chr9	140999254	140999730	MajorDMR-0-209625	7
chr9	141003765	141003781	MajorDMR-0-209626	2
chr9	141005247	141005451	MajorDMR-0-209627	2
chr9	141006435	141008802	MajorDMR-0-209628	55
chr9	141009393	141009401	MajorDMR-0-209629	2
chr9	141012615	141012811	MajorDMR-0-209630	4
chr9	141013536	141014762	MajorDMR-0-209631	20
chr9	141015931	141016074	MajorDMR-0-209632	6
chr9	141044229	141044243	MajorDMR-0-209633	2
chr9	141069008	141069436	MajorDMR-0-209634	13
chr9	141071666	141071792	MajorDMR-0-209635	3
chr9	141093614	141093838	MajorDMR-0-209636	3
chr9	141099492	141099884	MajorDMR-0-209637	5
chr9	141110902	141110953	MajorDMR-0-209638	2
chrX	2709526	2709580	MajorDMR-0-209639	2
chrX	2712365	2712509	MajorDMR-0-209640	8
chrX	2716140	2716346	MajorDMR-0-209641	3
chrX	2717435	2718544	MajorDMR-0-209642	9
chrX	2730149	2730323	MajorDMR-0-209643	4
chrX	2732632	2733165	MajorDMR-0-209644	3
chrX	2735260	2735414	MajorDMR-0-209645	2
chrX	2737722	2738294	MajorDMR-0-209646	6
chrX	2741948	2742446	MajorDMR-0-209647	6
chrX	2743704	2743753	MajorDMR-0-209648	2
chrX	2746402	2746567	MajorDMR-0-209649	6
chrX	2748038	2748644	MajorDMR-0-209650	12
chrX	2749530	2749621	MajorDMR-0-209651	2
chrX	2751124	2751213	MajorDMR-0-209652	2
chrX	2759603	2759875	MajorDMR-0-209653	9
chrX	2761883	2762349	MajorDMR-0-209654	4
chrX	2765942	2765971	MajorDMR-0-209655	2
chrX	2766700	2769145	MajorDMR-0-209656	26
chrX	2789468	2791968	MajorDMR-0-209657	25
chrX	2799866	2799977	MajorDMR-0-209658	4
chrX	2819399	2819452	MajorDMR-0-209659	2
chrX	2831399	2831582	MajorDMR-0-209660	3
chrX	2840328	2840432	MajorDMR-0-209661	2
chrX	2843609	2843795	MajorDMR-0-209662	3
chrX	2845994	2846326	MajorDMR-0-209663	11
chrX	2864131	2864332	MajorDMR-0-209664	3
chrX	2876189	2876362	MajorDMR-0-209665	2
chrX	2885217	2885707	MajorDMR-0-209666	2
chrX	2886849	2887259	MajorDMR-0-209667	5
chrX	2892700	2892777	MajorDMR-0-209668	2
chrX	2893289	2893560	MajorDMR-0-209669	2
chrX	2909702	2910207	MajorDMR-0-209670	10
chrX	2915972	2916073	MajorDMR-0-209671	2
chrX	2936425	2936510	MajorDMR-0-209672	3
chrX	2937024	2939877	MajorDMR-0-209673	39
chrX	2941886	2942220	MajorDMR-0-209674	4
chrX	2942925	2942991	MajorDMR-0-209675	3
chrX	2943809	2944473	MajorDMR-0-209676	3
chrX	2956805	2957177	MajorDMR-0-209677	6
chrX	2974504	2974806	MajorDMR-0-209678	4
chrX	2984022	2984516	MajorDMR-0-209679	5
chrX	2985197	2985203	MajorDMR-0-209680	2
chrX	2999761	2999778	MajorDMR-0-209681	2
chrX	3017235	3017251	MajorDMR-0-209682	2
chrX	3031900	3032045	MajorDMR-0-209683	4
chrX	3036210	3036439	MajorDMR-0-209684	6
chrX	3058535	3058726	MajorDMR-0-209685	3
chrX	3059546	3060044	MajorDMR-0-209686	3
chrX	3095782	3097123	MajorDMR-0-209687	10
chrX	3109589	3110251	MajorDMR-0-209688	7
chrX	3139144	3139346	MajorDMR-0-209689	2
chrX	3142106	3142361	MajorDMR-0-209690	8
chrX	3143112	3143582	MajorDMR-0-209691	2
chrX	3148300	3148419	MajorDMR-0-209692	2
chrX	3149857	3151265	MajorDMR-0-209693	12
chrX	3175866	3176520	MajorDMR-0-209694	13
chrX	3182182	3182200	MajorDMR-0-209695	2
chrX	3186621	3187422	MajorDMR-0-209696	6
chrX	3189994	3190040	MajorDMR-0-209697	3
chrX	3203274	3203391	MajorDMR-0-209698	3
chrX	3212952	3212989	MajorDMR-0-209699	2
chrX	3225823	3226794	MajorDMR-0-209700	4
chrX	3262531	3262686	MajorDMR-0-209701	2
chrX	3269771	3269886	MajorDMR-0-209702	3
chrX	3271942	3272722	MajorDMR-0-209703	13
chrX	3277038	3277521	MajorDMR-0-209704	3
chrX	3288797	3288940	MajorDMR-0-209705	2
chrX	3297287	3297462	MajorDMR-0-209706	4
chrX	3309701	3309811	MajorDMR-0-209707	3
chrX	3310516	3311759	MajorDMR-0-209708	5
chrX	3317853	3318157	MajorDMR-0-209709	4
chrX	3333260	3333301	MajorDMR-0-209710	2
chrX	3356462	3356633	MajorDMR-0-209711	4
chrX	3363900	3363992	MajorDMR-0-209712	2
chrX	3369667	3369818	MajorDMR-0-209713	2
chrX	3373599	3374073	MajorDMR-0-209714	2
chrX	3398708	3399079	MajorDMR-0-209715	3
chrX	3416601	3417104	MajorDMR-0-209716	2
chrX	3419643	3420558	MajorDMR-0-209717	26
chrX	3433138	3433263	MajorDMR-0-209718	2
chrX	3440542	3440876	MajorDMR-0-209719	4
chrX	3444196	3444418	MajorDMR-0-209720	3
chrX	3444968	3445139	MajorDMR-0-209721	2
chrX	3467805	3468445	MajorDMR-0-209722	6
chrX	3481297	3482007	MajorDMR-0-209723	12
chrX	3510413	3510631	MajorDMR-0-209724	6
chrX	3515575	3515710	MajorDMR-0-209725	2
chrX	3520550	3521002	MajorDMR-0-209726	10
chrX	3526068	3526681	MajorDMR-0-209727	6
chrX	3527763	3528663	MajorDMR-0-209728	8
chrX	3543720	3544917	MajorDMR-0-209729	23
chrX	3546280	3546410	MajorDMR-0-209730	2
chrX	3556235	3556308	MajorDMR-0-209731	2
chrX	3557576	3558610	MajorDMR-0-209732	16
chrX	3569738	3570016	MajorDMR-0-209733	2
chrX	3581910	3582194	MajorDMR-0-209734	5
chrX	3590591	3590647	MajorDMR-0-209735	2
chrX	3592720	3593338	MajorDMR-0-209736	12
chrX	3596601	3596807	MajorDMR-0-209737	7
chrX	3607941	3608496	MajorDMR-0-209738	6
chrX	3640165	3642005	MajorDMR-0-209739	18
chrX	3645278	3645507	MajorDMR-0-209740	5
chrX	3646152	3646846	MajorDMR-0-209741	12
chrX	3648741	3649041	MajorDMR-0-209742	6
chrX	3658941	3659403	MajorDMR-0-209743	11
chrX	3668695	3668832	MajorDMR-0-209744	3
chrX	3698241	3698299	MajorDMR-0-209745	2
chrX	3699374	3699808	MajorDMR-0-209746	7
chrX	3735283	3735531	MajorDMR-0-209747	2
chrX	3737186	3737198	MajorDMR-0-209748	2
chrX	3741329	3741349	MajorDMR-0-209749	2
chrX	3743424	3744101	MajorDMR-0-209750	6
chrX	3745369	3745531	MajorDMR-0-209751	4
chrX	3746313	3746340	MajorDMR-0-209752	2
chrX	3747533	3747560	MajorDMR-0-209753	2
chrX	3784729	3784787	MajorDMR-0-209754	3
chrX	3832762	3832785	MajorDMR-0-209755	2
chrX	3856470	3858044	MajorDMR-0-209756	16
chrX	3858700	3858968	MajorDMR-0-209757	3
chrX	3861525	3862613	MajorDMR-0-209758	10
chrX	3890857	3891420	MajorDMR-0-209759	9
chrX	3907502	3907715	MajorDMR-0-209760	4
chrX	3948665	3949282	MajorDMR-0-209761	4
chrX	3973381	3974124	MajorDMR-0-209762	5
chrX	4020476	4020657	MajorDMR-0-209763	2
chrX	4027260	4027473	MajorDMR-0-209764	2
chrX	4028595	4029225	MajorDMR-0-209765	4
chrX	4029917	4030112	MajorDMR-0-209766	2
chrX	4044638	4044862	MajorDMR-0-209767	2
chrX	4061001	4061173	MajorDMR-0-209768	3
chrX	4077713	4077967	MajorDMR-0-209769	2
chrX	4078567	4079589	MajorDMR-0-209770	14
chrX	4080641	4080979	MajorDMR-0-209771	7
chrX	4105421	4106710	MajorDMR-0-209772	8
chrX	4107314	4107417	MajorDMR-0-209773	4
chrX	4107944	4108156	MajorDMR-0-209774	3
chrX	4108690	4109485	MajorDMR-0-209775	4
chrX	4141965	4142078	MajorDMR-0-209776	2
chrX	4160838	4161500	MajorDMR-0-209777	4
chrX	4181270	4181323	MajorDMR-0-209778	4
chrX	4205446	4205613	MajorDMR-0-209779	5
chrX	4207855	4207860	MajorDMR-0-209780	2
chrX	4209694	4210073	MajorDMR-0-209781	2
chrX	4220469	4220537	MajorDMR-0-209782	2
chrX	4230434	4230497	MajorDMR-0-209783	2
chrX	4234949	4235177	MajorDMR-0-209784	2
chrX	4238408	4238939	MajorDMR-0-209785	6
chrX	4286362	4286749	MajorDMR-0-209786	4
chrX	4331445	4332141	MajorDMR-0-209787	7
chrX	4347043	4347132	MajorDMR-0-209788	2
chrX	4348372	4348424	MajorDMR-0-209789	2
chrX	4363864	4363883	MajorDMR-0-209790	2
chrX	4424011	4424166	MajorDMR-0-209791	2
chrX	4424988	4425159	MajorDMR-0-209792	9
chrX	4429211	4429602	MajorDMR-0-209793	3
chrX	4484364	4484681	MajorDMR-0-209794	4
chrX	4506196	4506352	MajorDMR-0-209795	2
chrX	4534922	4535422	MajorDMR-0-209796	2
chrX	4551673	4551763	MajorDMR-0-209797	4
chrX	4636179	4637060	MajorDMR-0-209798	12
chrX	4694145	4694610	MajorDMR-0-209799	2
chrX	4796714	4796819	MajorDMR-0-209800	3
chrX	4818611	4818887	MajorDMR-0-209801	3
chrX	4820844	4820928	MajorDMR-0-209802	2
chrX	4869965	4870016	MajorDMR-0-209803	2
chrX	4882809	4882817	MajorDMR-0-209804	2
chrX	4887451	4887485	MajorDMR-0-209805	2
chrX	4889334	4890054	MajorDMR-0-209806	4
chrX	4994143	4994257	MajorDMR-0-209807	2
chrX	5000048	5000515	MajorDMR-0-209808	2
chrX	5002015	5002183	MajorDMR-0-209809	5
chrX	5035899	5036229	MajorDMR-0-209810	3
chrX	5063310	5063412	MajorDMR-0-209811	3
chrX	5067101	5067601	MajorDMR-0-209812	4
chrX	5101376	5101726	MajorDMR-0-209813	4
chrX	5108563	5108934	MajorDMR-0-209814	3
chrX	5148478	5148908	MajorDMR-0-209815	5
chrX	5154001	5154266	MajorDMR-0-209816	2
chrX	5159576	5160258	MajorDMR-0-209817	7
chrX	5184214	5184248	MajorDMR-0-209818	3
chrX	5226302	5227309	MajorDMR-0-209819	8
chrX	5243623	5244312	MajorDMR-0-209820	4
chrX	5245493	5245517	MajorDMR-0-209821	2
chrX	5258195	5258241	MajorDMR-0-209822	2
chrX	5272925	5273024	MajorDMR-0-209823	4
chrX	5299388	5299402	MajorDMR-0-209824	2
chrX	5358390	5358681	MajorDMR-0-209825	6
chrX	5363893	5364451	MajorDMR-0-209826	14
chrX	5365884	5366093	MajorDMR-0-209827	3
chrX	5367000	5368005	MajorDMR-0-209828	7
chrX	5409058	5409863	MajorDMR-0-209829	8
chrX	5449571	5450262	MajorDMR-0-209830	6
chrX	5457327	5458100	MajorDMR-0-209831	11
chrX	5467738	5467962	MajorDMR-0-209832	2
chrX	5475239	5475293	MajorDMR-0-209833	2
chrX	5492769	5493990	MajorDMR-0-209834	10
chrX	5497526	5497663	MajorDMR-0-209835	3
chrX	5500239	5500426	MajorDMR-0-209836	2
chrX	5506110	5506308	MajorDMR-0-209837	2
chrX	5543621	5544207	MajorDMR-0-209838	3
chrX	5556722	5556835	MajorDMR-0-209839	4
chrX	5557546	5558550	MajorDMR-0-209840	9
chrX	5593792	5593856	MajorDMR-0-209841	3
chrX	5612283	5612395	MajorDMR-0-209842	4
chrX	5614044	5614329	MajorDMR-0-209843	7
chrX	5620747	5620962	MajorDMR-0-209844	3
chrX	5635226	5635477	MajorDMR-0-209845	2
chrX	5651327	5652300	MajorDMR-0-209846	6
chrX	5666783	5666975	MajorDMR-0-209847	2
chrX	5667492	5667742	MajorDMR-0-209848	2
chrX	5672996	5673466	MajorDMR-0-209849	4
chrX	5674537	5674913	MajorDMR-0-209850	5
chrX	5689977	5690006	MajorDMR-0-209851	2
chrX	5706005	5706220	MajorDMR-0-209852	2
chrX	5706935	5707334	MajorDMR-0-209853	3
chrX	5714928	5715255	MajorDMR-0-209854	2
chrX	5761597	5762051	MajorDMR-0-209855	5
chrX	5774707	5775068	MajorDMR-0-209856	6
chrX	5779541	5779916	MajorDMR-0-209857	2
chrX	5794969	5795003	MajorDMR-0-209858	2
chrX	5798214	5799009	MajorDMR-0-209859	10
chrX	5803316	5803681	MajorDMR-0-209860	4
chrX	5805410	5805707	MajorDMR-0-209861	2
chrX	5812835	5812864	MajorDMR-0-209862	2
chrX	5816596	5817328	MajorDMR-0-209863	10
chrX	5826221	5826353	MajorDMR-0-209864	2
chrX	5827210	5828060	MajorDMR-0-209865	12
chrX	5828585	5828606	MajorDMR-0-209866	2
chrX	5829251	5829366	MajorDMR-0-209867	2
chrX	5838158	5838268	MajorDMR-0-209868	3
chrX	5839041	5840277	MajorDMR-0-209869	9
chrX	5851795	5851809	MajorDMR-0-209870	2
chrX	5857889	5857932	MajorDMR-0-209871	2
chrX	5859140	5859442	MajorDMR-0-209872	2
chrX	5862484	5863549	MajorDMR-0-209873	7
chrX	5865526	5866090	MajorDMR-0-209874	4
chrX	5878043	5878060	MajorDMR-0-209875	2
chrX	5879783	5879926	MajorDMR-0-209876	3
chrX	5884605	5884685	MajorDMR-0-209877	2
chrX	5894534	5894785	MajorDMR-0-209878	5
chrX	5896029	5896506	MajorDMR-0-209879	2
chrX	5904055	5904086	MajorDMR-0-209880	2
chrX	5907903	5908522	MajorDMR-0-209881	10
chrX	5916342	5917165	MajorDMR-0-209882	5
chrX	5917679	5918347	MajorDMR-0-209883	5
chrX	5924606	5924827	MajorDMR-0-209884	2
chrX	5930302	5930314	MajorDMR-0-209885	2
chrX	5930978	5931391	MajorDMR-0-209886	3
chrX	5944112	5945446	MajorDMR-0-209887	7
chrX	5955393	5956043	MajorDMR-0-209888	5
chrX	5959927	5960027	MajorDMR-0-209889	2
chrX	5967540	5968035	MajorDMR-0-209890	5
chrX	5970218	5970240	MajorDMR-0-209891	2
chrX	5970796	5970993	MajorDMR-0-209892	2
chrX	5976043	5976069	MajorDMR-0-209893	2
chrX	5988905	5989637	MajorDMR-0-209894	7
chrX	5990352	5990712	MajorDMR-0-209895	6
chrX	5993772	5993861	MajorDMR-0-209896	2
chrX	6008457	6008937	MajorDMR-0-209897	3
chrX	6013814	6013845	MajorDMR-0-209898	2
chrX	6018600	6018737	MajorDMR-0-209899	2
chrX	6021109	6022391	MajorDMR-0-209900	7
chrX	6023087	6023585	MajorDMR-0-209901	3
chrX	6032684	6033847	MajorDMR-0-209902	7
chrX	6037579	6038519	MajorDMR-0-209903	9
chrX	6039093	6039371	MajorDMR-0-209904	4
chrX	6046245	6046438	MajorDMR-0-209905	3
chrX	6047230	6048074	MajorDMR-0-209906	4
chrX	6057531	6057757	MajorDMR-0-209907	3
chrX	6061508	6061512	MajorDMR-0-209908	2
chrX	6065760	6066178	MajorDMR-0-209909	2
chrX	6068063	6068501	MajorDMR-0-209910	3
chrX	6076836	6076957	MajorDMR-0-209911	3
chrX	6082868	6082985	MajorDMR-0-209912	3
chrX	6098367	6098666	MajorDMR-0-209913	2
chrX	6116252	6116685	MajorDMR-0-209914	4
chrX	6128637	6128693	MajorDMR-0-209915	2
chrX	6131530	6131579	MajorDMR-0-209916	2
chrX	6136059	6136066	MajorDMR-0-209917	2
chrX	6140773	6142080	MajorDMR-0-209918	6
chrX	6147571	6147580	MajorDMR-0-209919	2
chrX	6161749	6162229	MajorDMR-0-209920	3
chrX	6162732	6163227	MajorDMR-0-209921	6
chrX	6171819	6172115	MajorDMR-0-209922	5
chrX	6182912	6182964	MajorDMR-0-209923	3
chrX	6185992	6187137	MajorDMR-0-209924	10
chrX	6197250	6199043	MajorDMR-0-209925	21
chrX	6213007	6213495	MajorDMR-0-209926	3
chrX	6246434	6246705	MajorDMR-0-209927	4
chrX	6254535	6255127	MajorDMR-0-209928	4
chrX	6290764	6290830	MajorDMR-0-209929	3
chrX	6297669	6298649	MajorDMR-0-209930	7
chrX	6328117	6328535	MajorDMR-0-209931	6
chrX	6335239	6335925	MajorDMR-0-209932	5
chrX	6342109	6342319	MajorDMR-0-209933	2
chrX	6350834	6351505	MajorDMR-0-209934	8
chrX	6374374	6374536	MajorDMR-0-209935	4
chrX	6379038	6379082	MajorDMR-0-209936	2
chrX	6402298	6402394	MajorDMR-0-209937	3
chrX	6406864	6408023	MajorDMR-0-209938	12
chrX	6414045	6414131	MajorDMR-0-209939	3
chrX	6421344	6421462	MajorDMR-0-209940	4
chrX	6429213	6430867	MajorDMR-0-209941	19
chrX	6434453	6434562	MajorDMR-0-209942	2
chrX	6466362	6466626	MajorDMR-0-209943	5
chrX	6471033	6471063	MajorDMR-0-209944	2
chrX	6477029	6477212	MajorDMR-0-209945	2
chrX	6485486	6487349	MajorDMR-0-209946	18
chrX	6534022	6534075	MajorDMR-0-209947	2
chrX	6548235	6548312	MajorDMR-0-209948	2
chrX	6551529	6551872	MajorDMR-0-209949	4
chrX	6561701	6561716	MajorDMR-0-209950	2
chrX	6586035	6586903	MajorDMR-0-209951	6
chrX	6636588	6637272	MajorDMR-0-209952	8
chrX	6645624	6645659	MajorDMR-0-209953	2
chrX	6646633	6647104	MajorDMR-0-209954	7
chrX	6669706	6669860	MajorDMR-0-209955	3
chrX	6674877	6675066	MajorDMR-0-209956	4
chrX	6675606	6676027	MajorDMR-0-209957	6
chrX	6677643	6677958	MajorDMR-0-209958	7
chrX	6680313	6681158	MajorDMR-0-209959	6
chrX	6686889	6688226	MajorDMR-0-209960	18
chrX	6695680	6696731	MajorDMR-0-209961	13
chrX	6701028	6701169	MajorDMR-0-209962	3
chrX	6719878	6720020	MajorDMR-0-209963	3
chrX	6725642	6725946	MajorDMR-0-209964	7
chrX	6735660	6736049	MajorDMR-0-209965	3
chrX	6766719	6766778	MajorDMR-0-209966	3
chrX	6767791	6768732	MajorDMR-0-209967	6
chrX	6773608	6773946	MajorDMR-0-209968	4
chrX	6779531	6780616	MajorDMR-0-209969	10
chrX	6784008	6784029	MajorDMR-0-209970	2
chrX	6795764	6796179	MajorDMR-0-209971	5
chrX	6804081	6804105	MajorDMR-0-209972	2
chrX	6808759	6808806	MajorDMR-0-209973	2
chrX	6811989	6813134	MajorDMR-0-209974	10
chrX	6822283	6822500	MajorDMR-0-209975	4
chrX	6827767	6828236	MajorDMR-0-209976	4
chrX	6832441	6833227	MajorDMR-0-209977	13
chrX	6844267	6844521	MajorDMR-0-209978	7
chrX	6848446	6848784	MajorDMR-0-209979	4
chrX	6849785	6850105	MajorDMR-0-209980	2
chrX	6881798	6882142	MajorDMR-0-209981	7
chrX	6894328	6894696	MajorDMR-0-209982	5
chrX	6895258	6895277	MajorDMR-0-209983	2
chrX	6897320	6897436	MajorDMR-0-209984	2
chrX	6898648	6899880	MajorDMR-0-209985	12
chrX	6902084	6902164	MajorDMR-0-209986	2
chrX	6904116	6905739	MajorDMR-0-209987	20
chrX	6941316	6941502	MajorDMR-0-209988	4
chrX	6987130	6987316	MajorDMR-0-209989	8
chrX	7001030	7001980	MajorDMR-0-209990	18
chrX	7006942	7007240	MajorDMR-0-209991	4
chrX	7014474	7014547	MajorDMR-0-209992	2
chrX	7015732	7015853	MajorDMR-0-209993	2
chrX	7023080	7023871	MajorDMR-0-209994	17
chrX	7026846	7026885	MajorDMR-0-209995	2
chrX	7039043	7039102	MajorDMR-0-209996	2
chrX	7051149	7052134	MajorDMR-0-209997	10
chrX	7058736	7058926	MajorDMR-0-209998	2
chrX	7060536	7060725	MajorDMR-0-209999	3
chrX	7063631	7063815	MajorDMR-0-210000	3
chrX	7067105	7067857	MajorDMR-0-210001	8
chrX	7090365	7090816	MajorDMR-0-210002	5
chrX	7110627	7111636	MajorDMR-0-210003	18
chrX	7112853	7113792	MajorDMR-0-210004	15
chrX	7119700	7120110	MajorDMR-0-210005	6
chrX	7126104	7126160	MajorDMR-0-210006	3
chrX	7126757	7126814	MajorDMR-0-210007	2
chrX	7142765	7144663	MajorDMR-0-210008	13
chrX	7162057	7162730	MajorDMR-0-210009	7
chrX	7165153	7165532	MajorDMR-0-210010	3
chrX	7179758	7180118	MajorDMR-0-210011	4
chrX	7182146	7182428	MajorDMR-0-210012	4
chrX	7185408	7185696	MajorDMR-0-210013	3
chrX	7187768	7189100	MajorDMR-0-210014	9
chrX	7190412	7190667	MajorDMR-0-210015	4
chrX	7204429	7205390	MajorDMR-0-210016	11
chrX	7208638	7209348	MajorDMR-0-210017	11
chrX	7210121	7210391	MajorDMR-0-210018	2
chrX	7219088	7221131	MajorDMR-0-210019	13
chrX	7234748	7235536	MajorDMR-0-210020	5
chrX	7236163	7237224	MajorDMR-0-210021	13
chrX	7249173	7249185	MajorDMR-0-210022	2
chrX	7252075	7252785	MajorDMR-0-210023	9
chrX	7254593	7255784	MajorDMR-0-210024	12
chrX	7258294	7258774	MajorDMR-0-210025	7
chrX	7260967	7262367	MajorDMR-0-210026	16
chrX	7263648	7264637	MajorDMR-0-210027	14
chrX	7265727	7266189	MajorDMR-0-210028	9
chrX	7267659	7267755	MajorDMR-0-210029	3
chrX	7278177	7278203	MajorDMR-0-210030	2
chrX	7327491	7328226	MajorDMR-0-210031	8
chrX	7351959	7351966	MajorDMR-0-210032	2
chrX	7353425	7354361	MajorDMR-0-210033	6
chrX	7355624	7355639	MajorDMR-0-210034	2
chrX	7361786	7362198	MajorDMR-0-210035	7
chrX	7376123	7376185	MajorDMR-0-210036	2
chrX	7383252	7383379	MajorDMR-0-210037	2
chrX	7404639	7404800	MajorDMR-0-210038	3
chrX	7441269	7442025	MajorDMR-0-210039	4
chrX	7450832	7451843	MajorDMR-0-210040	6
chrX	7454479	7454509	MajorDMR-0-210041	2
chrX	7477559	7478320	MajorDMR-0-210042	6
chrX	7481368	7481514	MajorDMR-0-210043	3
chrX	7483245	7483264	MajorDMR-0-210044	2
chrX	7504349	7504728	MajorDMR-0-210045	2
chrX	7519089	7519217	MajorDMR-0-210046	3
chrX	7524266	7524461	MajorDMR-0-210047	3
chrX	7553424	7553566	MajorDMR-0-210048	2
chrX	7554093	7554890	MajorDMR-0-210049	12
chrX	7555789	7555813	MajorDMR-0-210050	2
chrX	7565976	7567237	MajorDMR-0-210051	11
chrX	7569120	7570074	MajorDMR-0-210052	11
chrX	7571400	7571560	MajorDMR-0-210053	3
chrX	7572198	7572528	MajorDMR-0-210054	6
chrX	7580064	7580375	MajorDMR-0-210055	2
chrX	7590550	7590701	MajorDMR-0-210056	2
chrX	7591203	7591329	MajorDMR-0-210057	2
chrX	7593589	7594056	MajorDMR-0-210058	3
chrX	7608734	7609231	MajorDMR-0-210059	7
chrX	7680304	7680344	MajorDMR-0-210060	2
chrX	7695920	7697877	MajorDMR-0-210061	15
chrX	7700023	7701132	MajorDMR-0-210062	11
chrX	7704178	7704950	MajorDMR-0-210063	3
chrX	7720498	7720672	MajorDMR-0-210064	2
chrX	7721303	7722453	MajorDMR-0-210065	7
chrX	7744180	7744335	MajorDMR-0-210066	3
chrX	7778704	7779945	MajorDMR-0-210067	10
chrX	7786032	7786532	MajorDMR-0-210068	6
chrX	7791613	7791626	MajorDMR-0-210069	3
chrX	7802607	7802715	MajorDMR-0-210070	2
chrX	7804574	7804886	MajorDMR-0-210071	6
chrX	7807466	7807858	MajorDMR-0-210072	3
chrX	7835055	7835692	MajorDMR-0-210073	4
chrX	7840032	7840293	MajorDMR-0-210074	4
chrX	7841727	7842857	MajorDMR-0-210075	9
chrX	7843802	7844136	MajorDMR-0-210076	2
chrX	7846079	7846139	MajorDMR-0-210077	3
chrX	7846667	7846693	MajorDMR-0-210078	2
chrX	7847295	7848267	MajorDMR-0-210079	8
chrX	7848938	7849167	MajorDMR-0-210080	4
chrX	7852488	7852532	MajorDMR-0-210081	2
chrX	7855860	7858094	MajorDMR-0-210082	11
chrX	7863179	7863208	MajorDMR-0-210083	2
chrX	7867943	7868022	MajorDMR-0-210084	2
chrX	7869962	7870214	MajorDMR-0-210085	9
chrX	7871574	7871592	MajorDMR-0-210086	2
chrX	7872207	7872491	MajorDMR-0-210087	3
chrX	7873013	7874643	MajorDMR-0-210088	10
chrX	7876311	7876567	MajorDMR-0-210089	4
chrX	7892185	7892393	MajorDMR-0-210090	6
chrX	7892957	7893329	MajorDMR-0-210091	2
chrX	7894416	7894714	MajorDMR-0-210092	6
chrX	7898815	7898906	MajorDMR-0-210093	2
chrX	7899418	7899891	MajorDMR-0-210094	6
chrX	7907901	7908105	MajorDMR-0-210095	4
chrX	7908609	7908703	MajorDMR-0-210096	2
chrX	7922061	7922196	MajorDMR-0-210097	2
chrX	7928474	7928811	MajorDMR-0-210098	4
chrX	7936446	7937283	MajorDMR-0-210099	6
chrX	7955069	7955434	MajorDMR-0-210100	4
chrX	7972673	7972709	MajorDMR-0-210101	2
chrX	7995323	7995561	MajorDMR-0-210102	2
chrX	8001866	8001870	MajorDMR-0-210103	2
chrX	8004803	8005070	MajorDMR-0-210104	4
chrX	8011779	8013841	MajorDMR-0-210105	18
chrX	8031860	8032001	MajorDMR-0-210106	2
chrX	8033895	8034444	MajorDMR-0-210107	3
chrX	8039354	8039901	MajorDMR-0-210108	5
chrX	8051493	8052005	MajorDMR-0-210109	5
chrX	8052796	8053114	MajorDMR-0-210110	4
chrX	8060288	8062431	MajorDMR-0-210111	16
chrX	8068137	8069258	MajorDMR-0-210112	10
chrX	8071947	8072176	MajorDMR-0-210113	2
chrX	8074431	8074582	MajorDMR-0-210114	2
chrX	8076601	8077282	MajorDMR-0-210115	5
chrX	8079698	8080066	MajorDMR-0-210116	3
chrX	8107936	8108060	MajorDMR-0-210117	4
chrX	8155327	8155819	MajorDMR-0-210118	4
chrX	8198808	8199325	MajorDMR-0-210119	5
chrX	8210082	8211546	MajorDMR-0-210120	9
chrX	8247536	8247943	MajorDMR-0-210121	3
chrX	8261912	8263185	MajorDMR-0-210122	8
chrX	8289488	8289571	MajorDMR-0-210123	2
chrX	8309989	8311118	MajorDMR-0-210124	10
chrX	8314807	8315122	MajorDMR-0-210125	2
chrX	8328610	8329268	MajorDMR-0-210126	6
chrX	8333810	8333920	MajorDMR-0-210127	2
chrX	8334985	8335147	MajorDMR-0-210128	3
chrX	8342145	8342194	MajorDMR-0-210129	3
chrX	8354608	8355394	MajorDMR-0-210130	7
chrX	8393341	8394012	MajorDMR-0-210131	4
chrX	8401397	8401570	MajorDMR-0-210132	2
chrX	8402916	8403033	MajorDMR-0-210133	2
chrX	8420905	8422300	MajorDMR-0-210134	6
chrX	8423657	8424022	MajorDMR-0-210135	5
chrX	8462845	8463410	MajorDMR-0-210136	4
chrX	8477683	8478194	MajorDMR-0-210137	4
chrX	8502202	8502534	MajorDMR-0-210138	5
chrX	8509552	8509561	MajorDMR-0-210139	2
chrX	8700629	8701342	MajorDMR-0-210140	15
chrX	8717315	8717442	MajorDMR-0-210141	4
chrX	8726693	8727467	MajorDMR-0-210142	9
chrX	8785155	8785181	MajorDMR-0-210143	2
chrX	8814400	8814644	MajorDMR-0-210144	4
chrX	8819305	8819755	MajorDMR-0-210145	4
chrX	8837284	8837770	MajorDMR-0-210146	4
chrX	8896249	8896632	MajorDMR-0-210147	6
chrX	8910935	8911245	MajorDMR-0-210148	3
chrX	8913877	8914210	MajorDMR-0-210149	4
chrX	8919077	8919663	MajorDMR-0-210150	8
chrX	8922809	8922865	MajorDMR-0-210151	2
chrX	8934233	8934343	MajorDMR-0-210152	2
chrX	9017583	9017964	MajorDMR-0-210153	2
chrX	9018520	9019331	MajorDMR-0-210154	5
chrX	9097956	9098382	MajorDMR-0-210155	8
chrX	9103842	9104160	MajorDMR-0-210156	3
chrX	9105377	9105673	MajorDMR-0-210157	6
chrX	9126331	9126346	MajorDMR-0-210158	2
chrX	9134137	9134695	MajorDMR-0-210159	5
chrX	9135229	9135601	MajorDMR-0-210160	3
chrX	9151622	9151790	MajorDMR-0-210161	2
chrX	9154509	9154895	MajorDMR-0-210162	8
chrX	9162647	9162659	MajorDMR-0-210163	2
chrX	9164001	9165850	MajorDMR-0-210164	11
chrX	9166514	9167608	MajorDMR-0-210165	8
chrX	9175264	9175732	MajorDMR-0-210166	2
chrX	9177769	9178639	MajorDMR-0-210167	9
chrX	9191058	9191088	MajorDMR-0-210168	3
chrX	9194029	9195534	MajorDMR-0-210169	12
chrX	9199066	9199860	MajorDMR-0-210170	9
chrX	9226733	9227033	MajorDMR-0-210171	3
chrX	9253463	9254179	MajorDMR-0-210172	9
chrX	9259847	9260061	MajorDMR-0-210173	7
chrX	9266114	9266369	MajorDMR-0-210174	3
chrX	9270849	9271335	MajorDMR-0-210175	4
chrX	9279741	9280018	MajorDMR-0-210176	5
chrX	9301321	9302898	MajorDMR-0-210177	28
chrX	9304663	9304724	MajorDMR-0-210178	3
chrX	9305547	9305703	MajorDMR-0-210179	3
chrX	9311332	9311514	MajorDMR-0-210180	4
chrX	9317979	9318277	MajorDMR-0-210181	2
chrX	9322527	9322893	MajorDMR-0-210182	7
chrX	9330795	9330801	MajorDMR-0-210183	2
chrX	9341556	9341709	MajorDMR-0-210184	6
chrX	9347856	9348239	MajorDMR-0-210185	5
chrX	9357477	9357636	MajorDMR-0-210186	2
chrX	9359803	9359837	MajorDMR-0-210187	2
chrX	9369304	9369542	MajorDMR-0-210188	6
chrX	9384826	9385158	MajorDMR-0-210189	4
chrX	9388392	9388978	MajorDMR-0-210190	6
chrX	9408936	9409009	MajorDMR-0-210191	2
chrX	9424863	9425000	MajorDMR-0-210192	4
chrX	9427319	9427692	MajorDMR-0-210193	2
chrX	9434295	9436012	MajorDMR-0-210194	22
chrX	9462763	9463090	MajorDMR-0-210195	4
chrX	9486494	9487447	MajorDMR-0-210196	9
chrX	9488093	9488367	MajorDMR-0-210197	7
chrX	9494380	9495350	MajorDMR-0-210198	14
chrX	9496958	9497169	MajorDMR-0-210199	4
chrX	9500565	9500587	MajorDMR-0-210200	2
chrX	9540026	9540513	MajorDMR-0-210201	5
chrX	9542937	9543742	MajorDMR-0-210202	14
chrX	9544282	9544376	MajorDMR-0-210203	4
chrX	9546573	9546796	MajorDMR-0-210204	5
chrX	9558259	9559050	MajorDMR-0-210205	8
chrX	9563299	9563434	MajorDMR-0-210206	2
chrX	9570528	9571745	MajorDMR-0-210207	14
chrX	9590088	9590914	MajorDMR-0-210208	5
chrX	9591674	9593170	MajorDMR-0-210209	12
chrX	9596329	9596363	MajorDMR-0-210210	2
chrX	9605091	9605114	MajorDMR-0-210211	2
chrX	9616806	9617102	MajorDMR-0-210212	4
chrX	9626321	9626908	MajorDMR-0-210213	9
chrX	9629019	9629172	MajorDMR-0-210214	3
chrX	9631368	9631549	MajorDMR-0-210215	6
chrX	9636441	9636846	MajorDMR-0-210216	3
chrX	9638310	9638753	MajorDMR-0-210217	5
chrX	9650527	9651613	MajorDMR-0-210218	20
chrX	9696947	9697128	MajorDMR-0-210219	2
chrX	9717283	9717380	MajorDMR-0-210220	3
chrX	9733869	9734012	MajorDMR-0-210221	4
chrX	9741133	9741222	MajorDMR-0-210222	2
chrX	9747014	9747033	MajorDMR-0-210223	2
chrX	9752830	9752915	MajorDMR-0-210224	3
chrX	9757129	9757424	MajorDMR-0-210225	3
chrX	9765315	9766134	MajorDMR-0-210226	9
chrX	9788496	9788559	MajorDMR-0-210227	2
chrX	9793656	9793980	MajorDMR-0-210228	5
chrX	9823387	9823793	MajorDMR-0-210229	4
chrX	9824346	9824365	MajorDMR-0-210230	2
chrX	9841834	9847157	MajorDMR-0-210231	60
chrX	9848907	9852389	MajorDMR-0-210232	30
chrX	9855242	9855446	MajorDMR-0-210233	5
chrX	9857289	9857448	MajorDMR-0-210234	4
chrX	9858469	9859756	MajorDMR-0-210235	26
chrX	9862862	9863700	MajorDMR-0-210236	11
chrX	9864936	9865075	MajorDMR-0-210237	4
chrX	9866270	9867463	MajorDMR-0-210238	19
chrX	9868113	9868490	MajorDMR-0-210239	6
chrX	9871493	9872114	MajorDMR-0-210240	6
chrX	9873011	9873037	MajorDMR-0-210241	2
chrX	9873918	9874282	MajorDMR-0-210242	6
chrX	9875868	9875987	MajorDMR-0-210243	2
chrX	9877188	9878050	MajorDMR-0-210244	9
chrX	9878973	9879775	MajorDMR-0-210245	15
chrX	9883707	9883916	MajorDMR-0-210246	2
chrX	9884439	9884872	MajorDMR-0-210247	2
chrX	9885492	9886424	MajorDMR-0-210248	5
chrX	9888946	9889248	MajorDMR-0-210249	4
chrX	9890934	9891439	MajorDMR-0-210250	3
chrX	9893571	9893856	MajorDMR-0-210251	3
chrX	9897401	9897846	MajorDMR-0-210252	2
chrX	9900182	9900611	MajorDMR-0-210253	5
chrX	9902112	9902166	MajorDMR-0-210254	2
chrX	9902686	9903452	MajorDMR-0-210255	7
chrX	9905647	9908227	MajorDMR-0-210256	21
chrX	9910289	9910318	MajorDMR-0-210257	2
chrX	9914282	9914428	MajorDMR-0-210258	3
chrX	9915748	9917757	MajorDMR-0-210259	17
chrX	9918498	9918626	MajorDMR-0-210260	3
chrX	9923258	9924550	MajorDMR-0-210261	17
chrX	9929785	9930325	MajorDMR-0-210262	10
chrX	9946144	9946627	MajorDMR-0-210263	3
chrX	9962646	9962695	MajorDMR-0-210264	2
chrX	9978927	9982410	MajorDMR-0-210265	41
chrX	9984934	9985323	MajorDMR-0-210266	5
chrX	9985865	9986816	MajorDMR-0-210267	9
chrX	9990805	9991296	MajorDMR-0-210268	8
chrX	9992478	9992882	MajorDMR-0-210269	11
chrX	9994213	9995940	MajorDMR-0-210270	14
chrX	10009361	10009557	MajorDMR-0-210271	3
chrX	10017036	10017043	MajorDMR-0-210272	2
chrX	10035454	10035461	MajorDMR-0-210273	2
chrX	10059919	10060296	MajorDMR-0-210274	4
chrX	10062218	10062295	MajorDMR-0-210275	3
chrX	10065632	10065647	MajorDMR-0-210276	2
chrX	10067925	10068195	MajorDMR-0-210277	3
chrX	10072651	10073295	MajorDMR-0-210278	9
chrX	10073848	10074166	MajorDMR-0-210279	2
chrX	10078250	10079980	MajorDMR-0-210280	28
chrX	10080791	10081012	MajorDMR-0-210281	5
chrX	10084204	10084845	MajorDMR-0-210282	8
chrX	10086310	10086548	MajorDMR-0-210283	3
chrX	10088982	10089167	MajorDMR-0-210284	6
chrX	10094160	10094391	MajorDMR-0-210285	2
chrX	10098942	10099228	MajorDMR-0-210286	4
chrX	10106171	10106232	MajorDMR-0-210287	3
chrX	10119986	10120022	MajorDMR-0-210288	2
chrX	10123848	10124102	MajorDMR-0-210289	7
chrX	10124913	10125136	MajorDMR-0-210290	4
chrX	10131262	10131636	MajorDMR-0-210291	2
chrX	10132776	10132907	MajorDMR-0-210292	2
chrX	10133557	10135224	MajorDMR-0-210293	24
chrX	10137251	10137707	MajorDMR-0-210294	3
chrX	10140417	10141500	MajorDMR-0-210295	16
chrX	10143269	10143785	MajorDMR-0-210296	5
chrX	10144562	10144677	MajorDMR-0-210297	4
chrX	10151091	10151235	MajorDMR-0-210298	2
chrX	10152380	10154931	MajorDMR-0-210299	25
chrX	10155699	10156943	MajorDMR-0-210300	17
chrX	10163428	10163580	MajorDMR-0-210301	3
chrX	10164903	10164991	MajorDMR-0-210302	2
chrX	10166024	10166187	MajorDMR-0-210303	3
chrX	10167501	10167616	MajorDMR-0-210304	2
chrX	10185202	10185265	MajorDMR-0-210305	2
chrX	10185906	10186383	MajorDMR-0-210306	7
chrX	10192123	10192602	MajorDMR-0-210307	2
chrX	10199361	10199734	MajorDMR-0-210308	2
chrX	10200911	10201133	MajorDMR-0-210309	2
chrX	10201752	10202189	MajorDMR-0-210310	7
chrX	10203375	10203445	MajorDMR-0-210311	2
chrX	10205566	10205619	MajorDMR-0-210312	3
chrX	10211098	10211338	MajorDMR-0-210313	5
chrX	10252364	10252704	MajorDMR-0-210314	5
chrX	10256308	10256548	MajorDMR-0-210315	3
chrX	10293551	10293721	MajorDMR-0-210316	3
chrX	10299449	10299573	MajorDMR-0-210317	2
chrX	10302386	10302693	MajorDMR-0-210318	4
chrX	10303354	10303767	MajorDMR-0-210319	3
chrX	10304742	10305138	MajorDMR-0-210320	6
chrX	10316694	10316723	MajorDMR-0-210321	2
chrX	10326778	10327813	MajorDMR-0-210322	8
chrX	10328978	10330217	MajorDMR-0-210323	7
chrX	10363978	10364003	MajorDMR-0-210324	2
chrX	10384037	10385239	MajorDMR-0-210325	8
chrX	10391939	10392034	MajorDMR-0-210326	4
chrX	10417974	10418017	MajorDMR-0-210327	3
chrX	10421506	10421736	MajorDMR-0-210328	3
chrX	10436426	10436623	MajorDMR-0-210329	2
chrX	10441226	10441816	MajorDMR-0-210330	6
chrX	10442700	10443132	MajorDMR-0-210331	4
chrX	10446487	10447102	MajorDMR-0-210332	6
chrX	10448897	10448957	MajorDMR-0-210333	2
chrX	10454157	10454222	MajorDMR-0-210334	2
chrX	10475982	10476221	MajorDMR-0-210335	2
chrX	10480982	10481182	MajorDMR-0-210336	3
chrX	10482774	10482812	MajorDMR-0-210337	2
chrX	10484970	10485280	MajorDMR-0-210338	3
chrX	10516852	10517072	MajorDMR-0-210339	2
chrX	10525378	10525394	MajorDMR-0-210340	2
chrX	10536071	10537143	MajorDMR-0-210341	10
chrX	10538274	10538541	MajorDMR-0-210342	4
chrX	10559839	10560035	MajorDMR-0-210343	2
chrX	10577901	10578442	MajorDMR-0-210344	18
chrX	10580409	10580446	MajorDMR-0-210345	2
chrX	10598427	10598583	MajorDMR-0-210346	4
chrX	10602719	10602987	MajorDMR-0-210347	10
chrX	10617422	10617746	MajorDMR-0-210348	5
chrX	10622427	10622576	MajorDMR-0-210349	6
chrX	10628446	10628581	MajorDMR-0-210350	2
chrX	10651962	10652141	MajorDMR-0-210351	3
chrX	10665248	10666396	MajorDMR-0-210352	11
chrX	10677703	10678059	MajorDMR-0-210353	3
chrX	10682608	10683172	MajorDMR-0-210354	6
chrX	10696247	10696436	MajorDMR-0-210355	2
chrX	10723523	10723978	MajorDMR-0-210356	6
chrX	10737690	10737849	MajorDMR-0-210357	3
chrX	10788801	10789818	MajorDMR-0-210358	14
chrX	10801352	10801677	MajorDMR-0-210359	3
chrX	10802201	10802487	MajorDMR-0-210360	2
chrX	10810236	10811052	MajorDMR-0-210361	5
chrX	10813429	10813822	MajorDMR-0-210362	3
chrX	10815673	10815948	MajorDMR-0-210363	3
chrX	10842841	10843592	MajorDMR-0-210364	6
chrX	10908232	10908242	MajorDMR-0-210365	2
chrX	10956267	10957680	MajorDMR-0-210366	8
chrX	10990976	10991331	MajorDMR-0-210367	3
chrX	11083036	11083849	MajorDMR-0-210368	7
chrX	11106636	11106650	MajorDMR-0-210369	2
chrX	11118438	11118903	MajorDMR-0-210370	5
chrX	11130285	11130522	MajorDMR-0-210371	9
chrX	11156659	11157439	MajorDMR-0-210372	18
chrX	11174484	11174726	MajorDMR-0-210373	4
chrX	11262698	11263352	MajorDMR-0-210374	5
chrX	11287382	11287402	MajorDMR-0-210375	2
chrX	11294291	11294340	MajorDMR-0-210376	2
chrX	11299118	11299144	MajorDMR-0-210377	2
chrX	11306364	11306373	MajorDMR-0-210378	2
chrX	11311207	11311315	MajorDMR-0-210379	3
chrX	11329773	11329847	MajorDMR-0-210380	2
chrX	11339917	11340306	MajorDMR-0-210381	5
chrX	11359883	11360526	MajorDMR-0-210382	9
chrX	11369775	11369959	MajorDMR-0-210383	2
chrX	11409547	11410514	MajorDMR-0-210384	6
chrX	11415735	11417086	MajorDMR-0-210385	7
chrX	11419814	11419851	MajorDMR-0-210386	2
chrX	11420357	11420372	MajorDMR-0-210387	2
chrX	11420923	11422138	MajorDMR-0-210388	9
chrX	11424117	11424858	MajorDMR-0-210389	11
chrX	11437362	11438123	MajorDMR-0-210390	3
chrX	11442733	11442889	MajorDMR-0-210391	3
chrX	11460334	11460674	MajorDMR-0-210392	3
chrX	11464701	11465148	MajorDMR-0-210393	5
chrX	11467574	11468854	MajorDMR-0-210394	17
chrX	11471835	11472439	MajorDMR-0-210395	6
chrX	11480177	11480657	MajorDMR-0-210396	3
chrX	11498236	11498713	MajorDMR-0-210397	4
chrX	11508272	11508294	MajorDMR-0-210398	2
chrX	11518733	11519078	MajorDMR-0-210399	3
chrX	11575192	11575252	MajorDMR-0-210400	2
chrX	11575758	11576464	MajorDMR-0-210401	6
chrX	11618063	11618520	MajorDMR-0-210402	4
chrX	11626757	11626770	MajorDMR-0-210403	2
chrX	11641192	11641639	MajorDMR-0-210404	4
chrX	11658286	11658641	MajorDMR-0-210405	4
chrX	11665560	11665636	MajorDMR-0-210406	3
chrX	11774657	11775259	MajorDMR-0-210407	8
chrX	11784751	11785020	MajorDMR-0-210408	9
chrX	11787101	11787637	MajorDMR-0-210409	4
chrX	11792715	11792811	MajorDMR-0-210410	2
chrX	11793396	11793591	MajorDMR-0-210411	3
chrX	11796570	11797430	MajorDMR-0-210412	6
chrX	11800088	11800359	MajorDMR-0-210413	3
chrX	11808537	11809172	MajorDMR-0-210414	3
chrX	11811204	11811705	MajorDMR-0-210415	5
chrX	11844528	11844563	MajorDMR-0-210416	2
chrX	11895756	11896701	MajorDMR-0-210417	5
chrX	11908440	11908915	MajorDMR-0-210418	3
chrX	11917488	11917756	MajorDMR-0-210419	3
chrX	11922523	11922569	MajorDMR-0-210420	2
chrX	11932431	11933024	MajorDMR-0-210421	4
chrX	11959378	11959608	MajorDMR-0-210422	3
chrX	11972476	11972595	MajorDMR-0-210423	3
chrX	11974959	11975318	MajorDMR-0-210424	3
chrX	11982316	11982422	MajorDMR-0-210425	5
chrX	11986594	11987940	MajorDMR-0-210426	10
chrX	11991240	11991270	MajorDMR-0-210427	2
chrX	11991781	11991902	MajorDMR-0-210428	2
chrX	11996828	11996933	MajorDMR-0-210429	2
chrX	12000324	12000424	MajorDMR-0-210430	2
chrX	12017685	12018115	MajorDMR-0-210431	5
chrX	12023396	12024316	MajorDMR-0-210432	7
chrX	12024824	12025402	MajorDMR-0-210433	4
chrX	12027119	12027958	MajorDMR-0-210434	5
chrX	12028459	12029418	MajorDMR-0-210435	5
chrX	12032152	12033584	MajorDMR-0-210436	9
chrX	12049277	12053895	MajorDMR-0-210437	35
chrX	12059656	12060012	MajorDMR-0-210438	2
chrX	12060551	12061525	MajorDMR-0-210439	7
chrX	12062998	12063476	MajorDMR-0-210440	5
chrX	12083408	12084557	MajorDMR-0-210441	5
chrX	12085660	12085815	MajorDMR-0-210442	4
chrX	12090315	12090395	MajorDMR-0-210443	2
chrX	12095109	12095780	MajorDMR-0-210444	3
chrX	12149016	12149229	MajorDMR-0-210445	3
chrX	12150690	12150887	MajorDMR-0-210446	3
chrX	12153747	12155261	MajorDMR-0-210447	12
chrX	12160851	12161266	MajorDMR-0-210448	3
chrX	12164469	12164579	MajorDMR-0-210449	2
chrX	12165478	12165917	MajorDMR-0-210450	2
chrX	12171672	12171915	MajorDMR-0-210451	2
chrX	12172508	12172777	MajorDMR-0-210452	2
chrX	12177647	12178238	MajorDMR-0-210453	4
chrX	12186525	12186596	MajorDMR-0-210454	2
chrX	12189430	12189920	MajorDMR-0-210455	3
chrX	12200484	12200527	MajorDMR-0-210456	2
chrX	12206683	12206722	MajorDMR-0-210457	3
chrX	12209399	12209848	MajorDMR-0-210458	5
chrX	12213215	12213334	MajorDMR-0-210459	2
chrX	12216970	12217025	MajorDMR-0-210460	2
chrX	12220537	12220576	MajorDMR-0-210461	2
chrX	12227160	12229268	MajorDMR-0-210462	12
chrX	12230132	12230536	MajorDMR-0-210463	4
chrX	12231276	12231421	MajorDMR-0-210464	2
chrX	12232397	12232417	MajorDMR-0-210465	2
chrX	12235553	12235900	MajorDMR-0-210466	3
chrX	12240226	12240695	MajorDMR-0-210467	2
chrX	12250552	12250572	MajorDMR-0-210468	2
chrX	12252071	12252317	MajorDMR-0-210469	4
chrX	12253082	12253824	MajorDMR-0-210470	7
chrX	12258131	12258511	MajorDMR-0-210471	2
chrX	12263088	12263383	MajorDMR-0-210472	5
chrX	12278947	12278951	MajorDMR-0-210473	2
chrX	12285657	12286228	MajorDMR-0-210474	4
chrX	12286944	12286972	MajorDMR-0-210475	2
chrX	12289637	12289662	MajorDMR-0-210476	2
chrX	12291355	12291520	MajorDMR-0-210477	2
chrX	12298208	12298245	MajorDMR-0-210478	2
chrX	12302756	12302814	MajorDMR-0-210479	2
chrX	12309959	12310426	MajorDMR-0-210480	5
chrX	12311264	12312269	MajorDMR-0-210481	10
chrX	12313654	12314263	MajorDMR-0-210482	5
chrX	12322205	12323389	MajorDMR-0-210483	7
chrX	12325966	12326540	MajorDMR-0-210484	4
chrX	12327175	12327886	MajorDMR-0-210485	5
chrX	12329510	12329559	MajorDMR-0-210486	2
chrX	12332329	12332461	MajorDMR-0-210487	2
chrX	12342235	12342400	MajorDMR-0-210488	2
chrX	12351033	12351126	MajorDMR-0-210489	2
chrX	12353434	12353684	MajorDMR-0-210490	5
chrX	12367050	12367785	MajorDMR-0-210491	10
chrX	12384400	12384864	MajorDMR-0-210492	2
chrX	12389608	12390546	MajorDMR-0-210493	10
chrX	12395263	12396372	MajorDMR-0-210494	7
chrX	12413014	12413093	MajorDMR-0-210495	4
chrX	12421675	12421752	MajorDMR-0-210496	3
chrX	12426009	12426034	MajorDMR-0-210497	2
chrX	12429056	12429838	MajorDMR-0-210498	8
chrX	12437375	12437456	MajorDMR-0-210499	3
chrX	12444867	12445333	MajorDMR-0-210500	6
chrX	12445921	12446583	MajorDMR-0-210501	13
chrX	12457675	12457755	MajorDMR-0-210502	3
chrX	12459185	12459280	MajorDMR-0-210503	2
chrX	12464643	12464759	MajorDMR-0-210504	2
chrX	12466108	12466381	MajorDMR-0-210505	2
chrX	12470704	12471368	MajorDMR-0-210506	3
chrX	12472004	12472066	MajorDMR-0-210507	2
chrX	12473052	12473671	MajorDMR-0-210508	6
chrX	12475116	12475828	MajorDMR-0-210509	6
chrX	12487569	12487666	MajorDMR-0-210510	3
chrX	12507499	12507521	MajorDMR-0-210511	2
chrX	12541751	12541872	MajorDMR-0-210512	2
chrX	12562580	12562662	MajorDMR-0-210513	2
chrX	12565613	12566013	MajorDMR-0-210514	2
chrX	12568897	12569358	MajorDMR-0-210515	3
chrX	12570187	12570287	MajorDMR-0-210516	2
chrX	12570853	12571844	MajorDMR-0-210517	7
chrX	12588839	12589194	MajorDMR-0-210518	4
chrX	12590805	12591177	MajorDMR-0-210519	3
chrX	12594971	12595361	MajorDMR-0-210520	3
chrX	12598721	12599198	MajorDMR-0-210521	5
chrX	12599769	12600620	MajorDMR-0-210522	7
chrX	12611151	12611298	MajorDMR-0-210523	2
chrX	12618293	12618864	MajorDMR-0-210524	3
chrX	12623818	12624359	MajorDMR-0-210525	8
chrX	12625930	12626214	MajorDMR-0-210526	2
chrX	12631057	12631106	MajorDMR-0-210527	2
chrX	12634898	12635354	MajorDMR-0-210528	4
chrX	12656096	12656266	MajorDMR-0-210529	3
chrX	12658214	12658478	MajorDMR-0-210530	6
chrX	12661860	12662570	MajorDMR-0-210531	4
chrX	12664066	12664077	MajorDMR-0-210532	2
chrX	12664746	12664933	MajorDMR-0-210533	4
chrX	12666995	12667857	MajorDMR-0-210534	10
chrX	12668552	12669320	MajorDMR-0-210535	9
chrX	12669835	12671361	MajorDMR-0-210536	6
chrX	12676642	12676880	MajorDMR-0-210537	2
chrX	12693372	12694537	MajorDMR-0-210538	9
chrX	12698761	12699749	MajorDMR-0-210539	6
chrX	12702420	12702458	MajorDMR-0-210540	2
chrX	12703062	12703191	MajorDMR-0-210541	2
chrX	12703963	12704298	MajorDMR-0-210542	2
chrX	12707513	12707551	MajorDMR-0-210543	2
chrX	12712730	12712854	MajorDMR-0-210544	2
chrX	12719639	12719697	MajorDMR-0-210545	2
chrX	12720346	12720984	MajorDMR-0-210546	4
chrX	12722593	12723164	MajorDMR-0-210547	3
chrX	12727973	12728076	MajorDMR-0-210548	2
chrX	12742876	12743027	MajorDMR-0-210549	2
chrX	12748828	12749015	MajorDMR-0-210550	2
chrX	12761930	12763482	MajorDMR-0-210551	8
chrX	12810439	12811934	MajorDMR-0-210552	10
chrX	12812685	12813162	MajorDMR-0-210553	8
chrX	12813802	12816112	MajorDMR-0-210554	20
chrX	12818175	12818705	MajorDMR-0-210555	6
chrX	12819331	12820247	MajorDMR-0-210556	9
chrX	12822871	12822945	MajorDMR-0-210557	2
chrX	12823473	12823769	MajorDMR-0-210558	4
chrX	12824756	12825201	MajorDMR-0-210559	6
chrX	12825763	12826222	MajorDMR-0-210560	3
chrX	12827249	12827357	MajorDMR-0-210561	3
chrX	12830220	12832574	MajorDMR-0-210562	21
chrX	12833123	12833601	MajorDMR-0-210563	4
chrX	12838575	12839170	MajorDMR-0-210564	5
chrX	12845718	12846161	MajorDMR-0-210565	5
chrX	12847831	12847952	MajorDMR-0-210566	3
chrX	12881167	12881390	MajorDMR-0-210567	2
chrX	12884777	12885509	MajorDMR-0-210568	7
chrX	12886350	12886819	MajorDMR-0-210569	3
chrX	12890594	12890818	MajorDMR-0-210570	4
chrX	12903227	12903393	MajorDMR-0-210571	2
chrX	12906410	12906638	MajorDMR-0-210572	2
chrX	12909301	12910392	MajorDMR-0-210573	8
chrX	12912270	12912377	MajorDMR-0-210574	2
chrX	12912915	12913082	MajorDMR-0-210575	2
chrX	12919661	12920395	MajorDMR-0-210576	5
chrX	12930128	12930139	MajorDMR-0-210577	2
chrX	12983915	12984368	MajorDMR-0-210578	2
chrX	12997272	12998563	MajorDMR-0-210579	13
chrX	13008446	13008555	MajorDMR-0-210580	2
chrX	13024681	13025131	MajorDMR-0-210581	3
chrX	13026410	13027135	MajorDMR-0-210582	5
chrX	13027774	13028386	MajorDMR-0-210583	8
chrX	13032816	13033043	MajorDMR-0-210584	3
chrX	13056507	13056741	MajorDMR-0-210585	3
chrX	13061248	13061550	MajorDMR-0-210586	8
chrX	13065999	13066284	MajorDMR-0-210587	3
chrX	13070912	13071262	MajorDMR-0-210588	3
chrX	13102277	13102321	MajorDMR-0-210589	2
chrX	13128449	13128520	MajorDMR-0-210590	2
chrX	13140900	13141130	MajorDMR-0-210591	3
chrX	13171565	13171734	MajorDMR-0-210592	2
chrX	13176155	13176314	MajorDMR-0-210593	2
chrX	13188816	13189048	MajorDMR-0-210594	2
chrX	13205277	13205416	MajorDMR-0-210595	5
chrX	13233909	13235594	MajorDMR-0-210596	13
chrX	13251207	13251332	MajorDMR-0-210597	2
chrX	13256856	13257947	MajorDMR-0-210598	13
chrX	13269460	13269603	MajorDMR-0-210599	2
chrX	13271718	13272375	MajorDMR-0-210600	5
chrX	13293750	13294047	MajorDMR-0-210601	3
chrX	13297560	13298015	MajorDMR-0-210602	3
chrX	13327944	13328205	MajorDMR-0-210603	4
chrX	13371543	13372202	MajorDMR-0-210604	4
chrX	13376400	13376768	MajorDMR-0-210605	2
chrX	13391708	13391970	MajorDMR-0-210606	2
chrX	13393304	13393790	MajorDMR-0-210607	5
chrX	13395580	13395943	MajorDMR-0-210608	2
chrX	13398255	13398433	MajorDMR-0-210609	4
chrX	13428160	13429458	MajorDMR-0-210610	6
chrX	13436989	13438619	MajorDMR-0-210611	25
chrX	13441970	13442585	MajorDMR-0-210612	8
chrX	13451253	13451489	MajorDMR-0-210613	3
chrX	13466940	13467015	MajorDMR-0-210614	2
chrX	13470572	13470673	MajorDMR-0-210615	2
chrX	13472454	13473604	MajorDMR-0-210616	12
chrX	13474217	13474788	MajorDMR-0-210617	3
chrX	13477884	13478051	MajorDMR-0-210618	3
chrX	13484501	13484533	MajorDMR-0-210619	2
chrX	13485333	13486292	MajorDMR-0-210620	4
chrX	13492788	13493218	MajorDMR-0-210621	7
chrX	13500447	13501523	MajorDMR-0-210622	11
chrX	13505272	13505335	MajorDMR-0-210623	4
chrX	13514102	13514314	MajorDMR-0-210624	3
chrX	13517902	13518600	MajorDMR-0-210625	9
chrX	13599678	13599874	MajorDMR-0-210626	3
chrX	13669032	13669503	MajorDMR-0-210627	3
chrX	13680244	13681523	MajorDMR-0-210628	15
chrX	13689806	13690005	MajorDMR-0-210629	2
chrX	13699817	13700016	MajorDMR-0-210630	7
chrX	13702501	13702578	MajorDMR-0-210631	3
chrX	13703227	13703702	MajorDMR-0-210632	2
chrX	13704466	13704666	MajorDMR-0-210633	3
chrX	13706472	13706813	MajorDMR-0-210634	4
chrX	13711562	13711621	MajorDMR-0-210635	2
chrX	13721988	13722326	MajorDMR-0-210636	4
chrX	13730169	13731090	MajorDMR-0-210637	5
chrX	13735406	13735519	MajorDMR-0-210638	2
chrX	13736285	13737412	MajorDMR-0-210639	8
chrX	13743047	13743399	MajorDMR-0-210640	10
chrX	13748219	13748297	MajorDMR-0-210641	2
chrX	13750507	13750610	MajorDMR-0-210642	3
chrX	13751460	13751510	MajorDMR-0-210643	3
chrX	13774873	13774887	MajorDMR-0-210644	2
chrX	13775905	13776094	MajorDMR-0-210645	3
chrX	13777752	13779342	MajorDMR-0-210646	22
chrX	13780439	13780942	MajorDMR-0-210647	3
chrX	13781630	13781899	MajorDMR-0-210648	2
chrX	13782500	13783352	MajorDMR-0-210649	9
chrX	13784167	13784560	MajorDMR-0-210650	3
chrX	13785292	13785511	MajorDMR-0-210651	5
chrX	13786395	13787410	MajorDMR-0-210652	9
chrX	13790606	13794585	MajorDMR-0-210653	26
chrX	13796039	13796930	MajorDMR-0-210654	12
chrX	13797631	13802192	MajorDMR-0-210655	54
chrX	13802844	13806199	MajorDMR-0-210656	42
chrX	13806758	13806812	MajorDMR-0-210657	2
chrX	13807664	13809399	MajorDMR-0-210658	11
chrX	13810196	13811005	MajorDMR-0-210659	8
chrX	13811515	13812960	MajorDMR-0-210660	17
chrX	13813752	13815864	MajorDMR-0-210661	19
chrX	13816614	13817880	MajorDMR-0-210662	13
chrX	13818502	13818801	MajorDMR-0-210663	3
chrX	13820033	13821422	MajorDMR-0-210664	16
chrX	13822288	13823333	MajorDMR-0-210665	9
chrX	13824209	13825647	MajorDMR-0-210666	12
chrX	13827527	13828916	MajorDMR-0-210667	12
chrX	13829816	13831281	MajorDMR-0-210668	22
chrX	13835849	13836111	MajorDMR-0-210669	5
chrX	13836630	13836879	MajorDMR-0-210670	4
chrX	13837708	13837852	MajorDMR-0-210671	3
chrX	13838647	13839327	MajorDMR-0-210672	6
chrX	13840002	13840957	MajorDMR-0-210673	8
chrX	13842407	13844511	MajorDMR-0-210674	14
chrX	13845906	13846813	MajorDMR-0-210675	10
chrX	13847320	13847638	MajorDMR-0-210676	2
chrX	13848158	13848932	MajorDMR-0-210677	10
chrX	13851932	13852160	MajorDMR-0-210678	2
chrX	13853816	13855403	MajorDMR-0-210679	10
chrX	13856024	13856417	MajorDMR-0-210680	3
chrX	13858095	13859607	MajorDMR-0-210681	20
chrX	13860219	13860538	MajorDMR-0-210682	3
chrX	13863096	13863132	MajorDMR-0-210683	2
chrX	13863850	13864649	MajorDMR-0-210684	11
chrX	13876023	13876719	MajorDMR-0-210685	8
chrX	13877838	13879326	MajorDMR-0-210686	7
chrX	13880158	13880504	MajorDMR-0-210687	3
chrX	13882914	13884015	MajorDMR-0-210688	6
chrX	13885384	13886638	MajorDMR-0-210689	11
chrX	13887232	13888587	MajorDMR-0-210690	8
chrX	13889160	13890569	MajorDMR-0-210691	9
chrX	13892124	13892976	MajorDMR-0-210692	5
chrX	13893654	13894221	MajorDMR-0-210693	6
chrX	13894883	13895360	MajorDMR-0-210694	7
chrX	13896893	13897390	MajorDMR-0-210695	5
chrX	13898191	13898289	MajorDMR-0-210696	3
chrX	13903312	13904725	MajorDMR-0-210697	13
chrX	13907004	13907156	MajorDMR-0-210698	3
chrX	13907826	13908396	MajorDMR-0-210699	4
chrX	13909173	13909484	MajorDMR-0-210700	3
chrX	13910306	13910510	MajorDMR-0-210701	4
chrX	13911848	13912450	MajorDMR-0-210702	6
chrX	13915879	13919735	MajorDMR-0-210703	27
chrX	13921651	13922196	MajorDMR-0-210704	6
chrX	13923531	13923718	MajorDMR-0-210705	6
chrX	13928449	13929564	MajorDMR-0-210706	12
chrX	13930912	13931782	MajorDMR-0-210707	6
chrX	13932511	13932546	MajorDMR-0-210708	2
chrX	13934700	13934908	MajorDMR-0-210709	2
chrX	13936067	13937069	MajorDMR-0-210710	9
chrX	13937836	13937890	MajorDMR-0-210711	2
chrX	13940365	13942323	MajorDMR-0-210712	18
chrX	13944769	13944903	MajorDMR-0-210713	2
chrX	13945452	13945587	MajorDMR-0-210714	2
chrX	13946095	13947449	MajorDMR-0-210715	12
chrX	13949896	13950350	MajorDMR-0-210716	3
chrX	13951349	13951832	MajorDMR-0-210717	3
chrX	13952529	13954179	MajorDMR-0-210718	10
chrX	13957487	13958484	MajorDMR-0-210719	11
chrX	13969795	13970548	MajorDMR-0-210720	9
chrX	13971123	13971877	MajorDMR-0-210721	5
chrX	13972679	13972947	MajorDMR-0-210722	4
chrX	13973651	13974363	MajorDMR-0-210723	10
chrX	13975244	13976076	MajorDMR-0-210724	8
chrX	13982574	13982600	MajorDMR-0-210725	2
chrX	13983213	13983595	MajorDMR-0-210726	3
chrX	13985762	13986146	MajorDMR-0-210727	2
chrX	13987588	13987688	MajorDMR-0-210728	2
chrX	14007747	14007881	MajorDMR-0-210729	2
chrX	14008432	14009617	MajorDMR-0-210730	5
chrX	14018001	14018164	MajorDMR-0-210731	2
chrX	14024442	14025257	MajorDMR-0-210732	12
chrX	14031274	14031282	MajorDMR-0-210733	2
chrX	14034232	14034352	MajorDMR-0-210734	2
chrX	14043249	14043677	MajorDMR-0-210735	4
chrX	14044240	14045213	MajorDMR-0-210736	6
chrX	14046155	14046968	MajorDMR-0-210737	6
chrX	14049272	14049291	MajorDMR-0-210738	2
chrX	14063993	14064628	MajorDMR-0-210739	3
chrX	14068741	14068858	MajorDMR-0-210740	3
chrX	14101699	14101806	MajorDMR-0-210741	3
chrX	14102580	14102744	MajorDMR-0-210742	2
chrX	14142854	14142871	MajorDMR-0-210743	2
chrX	14167558	14168054	MajorDMR-0-210744	4
chrX	14198164	14198185	MajorDMR-0-210745	2
chrX	14224739	14225549	MajorDMR-0-210746	12
chrX	14227294	14227426	MajorDMR-0-210747	3
chrX	14274544	14274810	MajorDMR-0-210748	2
chrX	14289921	14290296	MajorDMR-0-210749	2
chrX	14327070	14327824	MajorDMR-0-210750	5
chrX	14334413	14335160	MajorDMR-0-210751	12
chrX	14340298	14340867	MajorDMR-0-210752	5
chrX	14358399	14358547	MajorDMR-0-210753	3
chrX	14381901	14382155	MajorDMR-0-210754	4
chrX	14438978	14439423	MajorDMR-0-210755	2
chrX	14440479	14440529	MajorDMR-0-210756	2
chrX	14458194	14458311	MajorDMR-0-210757	2
chrX	14463951	14463959	MajorDMR-0-210758	2
chrX	14479079	14479106	MajorDMR-0-210759	2
chrX	14494080	14494267	MajorDMR-0-210760	3
chrX	14498764	14498913	MajorDMR-0-210761	2
chrX	14502973	14503005	MajorDMR-0-210762	2
chrX	14508677	14508836	MajorDMR-0-210763	2
chrX	14525498	14526485	MajorDMR-0-210764	12
chrX	14575471	14576330	MajorDMR-0-210765	6
chrX	14653337	14653769	MajorDMR-0-210766	6
chrX	14719152	14719685	MajorDMR-0-210767	7
chrX	14748198	14748516	MajorDMR-0-210768	10
chrX	14756411	14757054	MajorDMR-0-210769	3
chrX	14757643	14757966	MajorDMR-0-210770	5
chrX	14892524	14892639	MajorDMR-0-210771	2
chrX	14906515	14906558	MajorDMR-0-210772	3
chrX	14913816	14914287	MajorDMR-0-210773	5
chrX	14916089	14916103	MajorDMR-0-210774	2
chrX	14924104	14924380	MajorDMR-0-210775	2
chrX	14942731	14943152	MajorDMR-0-210776	3
chrX	14944088	14944531	MajorDMR-0-210777	2
chrX	14954905	14954968	MajorDMR-0-210778	2
chrX	15010300	15010482	MajorDMR-0-210779	2
chrX	15035780	15036043	MajorDMR-0-210780	4
chrX	15037183	15037449	MajorDMR-0-210781	2
chrX	15114114	15114222	MajorDMR-0-210782	2
chrX	15164874	15165016	MajorDMR-0-210783	2
chrX	15182934	15183244	MajorDMR-0-210784	2
chrX	15210465	15211254	MajorDMR-0-210785	4
chrX	15212002	15213067	MajorDMR-0-210786	6
chrX	15221761	15222493	MajorDMR-0-210787	4
chrX	15255190	15255261	MajorDMR-0-210788	3
chrX	15260959	15261056	MajorDMR-0-210789	2
chrX	15333347	15333838	MajorDMR-0-210790	4
chrX	15355237	15356185	MajorDMR-0-210791	8
chrX	15402592	15403003	MajorDMR-0-210792	3
chrX	15427205	15427284	MajorDMR-0-210793	3
chrX	15511009	15511027	MajorDMR-0-210794	2
chrX	15512664	15512712	MajorDMR-0-210795	2
chrX	15517438	15517459	MajorDMR-0-210796	2
chrX	15530849	15530990	MajorDMR-0-210797	2
chrX	15534099	15534291	MajorDMR-0-210798	4
chrX	15540157	15540547	MajorDMR-0-210799	2
chrX	15549481	15549544	MajorDMR-0-210800	2
chrX	15551284	15552789	MajorDMR-0-210801	6
chrX	15584477	15584910	MajorDMR-0-210802	5
chrX	15593713	15593966	MajorDMR-0-210803	3
chrX	15689206	15689286	MajorDMR-0-210804	2
chrX	15690738	15691642	MajorDMR-0-210805	6
chrX	15695244	15695614	MajorDMR-0-210806	3
chrX	15696272	15697570	MajorDMR-0-210807	8
chrX	15701317	15701670	MajorDMR-0-210808	3
chrX	15713592	15713758	MajorDMR-0-210809	3
chrX	15716016	15716194	MajorDMR-0-210810	2
chrX	15755645	15755756	MajorDMR-0-210811	3
chrX	15756906	15757163	MajorDMR-0-210812	4
chrX	15761269	15761390	MajorDMR-0-210813	3
chrX	15768275	15768913	MajorDMR-0-210814	5
chrX	15769524	15769774	MajorDMR-0-210815	2
chrX	15776945	15777319	MajorDMR-0-210816	5
chrX	15778349	15778741	MajorDMR-0-210817	2
chrX	15800467	15800763	MajorDMR-0-210818	10
chrX	15821628	15822497	MajorDMR-0-210819	9
chrX	15833988	15834179	MajorDMR-0-210820	2
chrX	15847586	15848498	MajorDMR-0-210821	6
chrX	15859953	15860890	MajorDMR-0-210822	6
chrX	15867558	15867609	MajorDMR-0-210823	2
chrX	15869784	15871661	MajorDMR-0-210824	12
chrX	15874536	15874717	MajorDMR-0-210825	3
chrX	15875433	15875946	MajorDMR-0-210826	6
chrX	15899845	15900572	MajorDMR-0-210827	4
chrX	15913156	15913658	MajorDMR-0-210828	3
chrX	15924804	15925230	MajorDMR-0-210829	4
chrX	15931642	15931991	MajorDMR-0-210830	3
chrX	15936830	15937662	MajorDMR-0-210831	7
chrX	15953986	15954571	MajorDMR-0-210832	4
chrX	16038110	16038145	MajorDMR-0-210833	3
chrX	16044323	16044437	MajorDMR-0-210834	2
chrX	16054322	16054404	MajorDMR-0-210835	2
chrX	16079495	16079629	MajorDMR-0-210836	3
chrX	16119445	16119755	MajorDMR-0-210837	2
chrX	16158104	16159080	MajorDMR-0-210838	10
chrX	16171839	16172553	MajorDMR-0-210839	4
chrX	16227359	16228583	MajorDMR-0-210840	11
chrX	16277117	16277270	MajorDMR-0-210841	4
chrX	16282499	16283107	MajorDMR-0-210842	3
chrX	16284114	16284263	MajorDMR-0-210843	2
chrX	16307617	16307627	MajorDMR-0-210844	2
chrX	16318486	16319154	MajorDMR-0-210845	6
chrX	16326853	16327252	MajorDMR-0-210846	5
chrX	16338962	16339791	MajorDMR-0-210847	7
chrX	16385307	16385752	MajorDMR-0-210848	3
chrX	16394460	16394704	MajorDMR-0-210849	2
chrX	16410979	16411160	MajorDMR-0-210850	3
chrX	16433028	16433198	MajorDMR-0-210851	3
chrX	16454483	16455185	MajorDMR-0-210852	5
chrX	16459011	16459115	MajorDMR-0-210853	2
chrX	16481469	16481648	MajorDMR-0-210854	4
chrX	16486417	16486537	MajorDMR-0-210855	2
chrX	16487081	16487486	MajorDMR-0-210856	4
chrX	16489579	16489592	MajorDMR-0-210857	2
chrX	16506885	16507341	MajorDMR-0-210858	5
chrX	16507909	16507936	MajorDMR-0-210859	3
chrX	16510409	16510438	MajorDMR-0-210860	3
chrX	16590162	16590226	MajorDMR-0-210861	2
chrX	16607065	16607618	MajorDMR-0-210862	4
chrX	16611306	16613160	MajorDMR-0-210863	21
chrX	16631977	16632376	MajorDMR-0-210864	6
chrX	16646739	16646993	MajorDMR-0-210865	4
chrX	16666116	16667294	MajorDMR-0-210866	5
chrX	16682104	16682251	MajorDMR-0-210867	3
chrX	16731267	16731530	MajorDMR-0-210868	6
chrX	16775196	16775470	MajorDMR-0-210869	3
chrX	16783223	16783832	MajorDMR-0-210870	5
chrX	16787931	16788280	MajorDMR-0-210871	2
chrX	16789683	16790561	MajorDMR-0-210872	14
chrX	16816333	16816672	MajorDMR-0-210873	3
chrX	16836158	16836197	MajorDMR-0-210874	2
chrX	16840924	16841411	MajorDMR-0-210875	5
chrX	16843338	16844846	MajorDMR-0-210876	15
chrX	16851945	16853651	MajorDMR-0-210877	16
chrX	16856878	16856980	MajorDMR-0-210878	3
chrX	16857523	16857596	MajorDMR-0-210879	2
chrX	16858633	16859384	MajorDMR-0-210880	16
chrX	16860316	16861457	MajorDMR-0-210881	11
chrX	16862499	16862539	MajorDMR-0-210882	3
chrX	16863772	16863872	MajorDMR-0-210883	3
chrX	16864795	16864953	MajorDMR-0-210884	3
chrX	16878090	16878173	MajorDMR-0-210885	3
chrX	16880916	16882325	MajorDMR-0-210886	9
chrX	16886066	16886865	MajorDMR-0-210887	8
chrX	16889993	16890517	MajorDMR-0-210888	9
chrX	16898297	16898600	MajorDMR-0-210889	2
chrX	16912041	16912135	MajorDMR-0-210890	3
chrX	16921842	16922214	MajorDMR-0-210891	3
chrX	16924295	16924547	MajorDMR-0-210892	3
chrX	16935588	16935717	MajorDMR-0-210893	2
chrX	16950108	16950480	MajorDMR-0-210894	3
chrX	16964092	16964228	MajorDMR-0-210895	3
chrX	16971500	16972202	MajorDMR-0-210896	7
chrX	16973718	16974243	MajorDMR-0-210897	4
chrX	16975456	16975512	MajorDMR-0-210898	2
chrX	16980391	16981269	MajorDMR-0-210899	6
chrX	16981804	16982407	MajorDMR-0-210900	6
chrX	16984169	16985165	MajorDMR-0-210901	8
chrX	16987740	16987835	MajorDMR-0-210902	2
chrX	16989271	16989821	MajorDMR-0-210903	3
chrX	16993373	16993410	MajorDMR-0-210904	3
chrX	16999124	17000008	MajorDMR-0-210905	6
chrX	17001017	17001484	MajorDMR-0-210906	2
chrX	17003088	17004324	MajorDMR-0-210907	6
chrX	17010642	17010921	MajorDMR-0-210908	3
chrX	17012314	17013101	MajorDMR-0-210909	8
chrX	17017890	17018165	MajorDMR-0-210910	12
chrX	17050509	17051225	MajorDMR-0-210911	4
chrX	17057544	17057821	MajorDMR-0-210912	3
chrX	17062513	17062735	MajorDMR-0-210913	3
chrX	17063332	17064506	MajorDMR-0-210914	6
chrX	17065726	17066020	MajorDMR-0-210915	2
chrX	17071602	17072449	MajorDMR-0-210916	8
chrX	17079854	17080070	MajorDMR-0-210917	2
chrX	17083245	17083256	MajorDMR-0-210918	2
chrX	17086153	17086416	MajorDMR-0-210919	11
chrX	17090995	17091060	MajorDMR-0-210920	2
chrX	17091578	17092060	MajorDMR-0-210921	4
chrX	17092966	17094167	MajorDMR-0-210922	7
chrX	17096733	17096768	MajorDMR-0-210923	2
chrX	17101363	17101703	MajorDMR-0-210924	5
chrX	17109060	17109289	MajorDMR-0-210925	2
chrX	17118351	17118356	MajorDMR-0-210926	2
chrX	17133045	17133187	MajorDMR-0-210927	3
chrX	17134128	17134143	MajorDMR-0-210928	2
chrX	17196997	17197006	MajorDMR-0-210929	2
chrX	17198644	17198849	MajorDMR-0-210930	5
chrX	17224222	17224243	MajorDMR-0-210931	2
chrX	17351134	17351259	MajorDMR-0-210932	2
chrX	17386169	17386494	MajorDMR-0-210933	3
chrX	17388453	17388479	MajorDMR-0-210934	2
chrX	17389659	17389704	MajorDMR-0-210935	2
chrX	17390541	17391012	MajorDMR-0-210936	3
chrX	17399380	17399470	MajorDMR-0-210937	3
chrX	17428415	17429605	MajorDMR-0-210938	11
chrX	17489847	17489916	MajorDMR-0-210939	2
chrX	17493381	17494568	MajorDMR-0-210940	8
chrX	17500598	17500668	MajorDMR-0-210941	2
chrX	17551165	17551333	MajorDMR-0-210942	2
chrX	17598026	17599364	MajorDMR-0-210943	5
chrX	17624777	17625042	MajorDMR-0-210944	3
chrX	17651213	17651307	MajorDMR-0-210945	3
chrX	17699877	17699941	MajorDMR-0-210946	2
chrX	17700528	17701079	MajorDMR-0-210947	4
chrX	17742483	17742589	MajorDMR-0-210948	3
chrX	17783646	17783985	MajorDMR-0-210949	4
chrX	17816325	17817528	MajorDMR-0-210950	6
chrX	17821021	17821059	MajorDMR-0-210951	3
chrX	17824054	17824212	MajorDMR-0-210952	4
chrX	17828374	17828442	MajorDMR-0-210953	2
chrX	17834021	17834597	MajorDMR-0-210954	8
chrX	17846974	17847144	MajorDMR-0-210955	2
chrX	17859084	17860145	MajorDMR-0-210956	10
chrX	17875054	17875509	MajorDMR-0-210957	5
chrX	17911119	17911390	MajorDMR-0-210958	2
chrX	17919193	17919622	MajorDMR-0-210959	3
chrX	17957534	17958413	MajorDMR-0-210960	8
chrX	17960788	17961119	MajorDMR-0-210961	3
chrX	17988971	17989460	MajorDMR-0-210962	3
chrX	17992167	17993149	MajorDMR-0-210963	8
chrX	17993909	17994419	MajorDMR-0-210964	3
chrX	18115305	18116983	MajorDMR-0-210965	11
chrX	18131743	18132001	MajorDMR-0-210966	2
chrX	18139592	18139919	MajorDMR-0-210967	2
chrX	18192343	18192989	MajorDMR-0-210968	7
chrX	18193516	18193695	MajorDMR-0-210969	3
chrX	18250796	18250857	MajorDMR-0-210970	3
chrX	18304694	18304881	MajorDMR-0-210971	2
chrX	18306862	18307173	MajorDMR-0-210972	3
chrX	18342411	18342475	MajorDMR-0-210973	2
chrX	18362659	18362758	MajorDMR-0-210974	2
chrX	18387414	18387556	MajorDMR-0-210975	3
chrX	18411289	18411629	MajorDMR-0-210976	7
chrX	18412525	18412735	MajorDMR-0-210977	6
chrX	18413403	18414328	MajorDMR-0-210978	8
chrX	18415842	18417377	MajorDMR-0-210979	24
chrX	18428181	18428970	MajorDMR-0-210980	5
chrX	18448096	18450132	MajorDMR-0-210981	28
chrX	18450650	18453208	MajorDMR-0-210982	33
chrX	18455181	18457060	MajorDMR-0-210983	21
chrX	18457848	18457936	MajorDMR-0-210984	3
chrX	18458614	18458901	MajorDMR-0-210985	2
chrX	18459555	18459927	MajorDMR-0-210986	2
chrX	18460453	18468887	MajorDMR-0-210987	77
chrX	18469413	18471263	MajorDMR-0-210988	13
chrX	18471945	18473253	MajorDMR-0-210989	8
chrX	18475701	18476166	MajorDMR-0-210990	3
chrX	18476760	18476770	MajorDMR-0-210991	2
chrX	18477368	18477857	MajorDMR-0-210992	3
chrX	18479078	18479297	MajorDMR-0-210993	3
chrX	18480880	18480942	MajorDMR-0-210994	2
chrX	18481496	18481923	MajorDMR-0-210995	2
chrX	18483582	18483768	MajorDMR-0-210996	4
chrX	18484754	18485404	MajorDMR-0-210997	3
chrX	18486402	18487090	MajorDMR-0-210998	6
chrX	18487659	18487925	MajorDMR-0-210999	2
chrX	18489199	18489682	MajorDMR-0-211000	2
chrX	18490819	18492832	MajorDMR-0-211001	16
chrX	18494488	18496450	MajorDMR-0-211002	12
chrX	18499229	18499271	MajorDMR-0-211003	3
chrX	18499776	18500442	MajorDMR-0-211004	3
chrX	18502911	18503337	MajorDMR-0-211005	2
chrX	18504029	18504212	MajorDMR-0-211006	2
chrX	18506372	18506843	MajorDMR-0-211007	2
chrX	18508688	18508961	MajorDMR-0-211008	2
chrX	18515004	18516239	MajorDMR-0-211009	9
chrX	18519118	18520320	MajorDMR-0-211010	11
chrX	18521198	18522338	MajorDMR-0-211011	10
chrX	18522944	18523451	MajorDMR-0-211012	4
chrX	18526942	18527317	MajorDMR-0-211013	3
chrX	18528683	18529048	MajorDMR-0-211014	4
chrX	18530380	18530463	MajorDMR-0-211015	2
chrX	18532563	18532720	MajorDMR-0-211016	4
chrX	18535225	18535370	MajorDMR-0-211017	2
chrX	18537279	18538982	MajorDMR-0-211018	18
chrX	18539547	18540402	MajorDMR-0-211019	5
chrX	18541727	18541869	MajorDMR-0-211020	2
chrX	18542860	18543030	MajorDMR-0-211021	2
chrX	18544780	18544803	MajorDMR-0-211022	2
chrX	18546155	18546396	MajorDMR-0-211023	2
chrX	18547247	18547455	MajorDMR-0-211024	2
chrX	18548261	18548688	MajorDMR-0-211025	6
chrX	18549857	18550122	MajorDMR-0-211026	10
chrX	18552644	18553188	MajorDMR-0-211027	3
chrX	18554377	18555171	MajorDMR-0-211028	5
chrX	18556328	18556378	MajorDMR-0-211029	2
chrX	18559653	18559796	MajorDMR-0-211030	2
chrX	18562877	18563721	MajorDMR-0-211031	5
chrX	18565710	18566127	MajorDMR-0-211032	7
chrX	18566792	18567265	MajorDMR-0-211033	4
chrX	18570754	18571021	MajorDMR-0-211034	4
chrX	18571723	18571995	MajorDMR-0-211035	5
chrX	18573521	18573833	MajorDMR-0-211036	3
chrX	18574996	18576672	MajorDMR-0-211037	9
chrX	18578214	18578647	MajorDMR-0-211038	3
chrX	18580848	18583476	MajorDMR-0-211039	14
chrX	18584894	18585073	MajorDMR-0-211040	3
chrX	18592337	18593820	MajorDMR-0-211041	10
chrX	18594545	18594794	MajorDMR-0-211042	2
chrX	18596718	18597977	MajorDMR-0-211043	6
chrX	18598993	18599527	MajorDMR-0-211044	4
chrX	18601643	18602484	MajorDMR-0-211045	6
chrX	18603965	18604368	MajorDMR-0-211046	4
chrX	18605275	18605581	MajorDMR-0-211047	4
chrX	18610411	18610665	MajorDMR-0-211048	2
chrX	18612991	18613412	MajorDMR-0-211049	3
chrX	18613915	18614391	MajorDMR-0-211050	4
chrX	18614990	18616018	MajorDMR-0-211051	5
chrX	18616557	18617990	MajorDMR-0-211052	5
chrX	18619146	18620733	MajorDMR-0-211053	19
chrX	18622030	18622116	MajorDMR-0-211054	2
chrX	18623182	18623695	MajorDMR-0-211055	3
chrX	18624519	18624938	MajorDMR-0-211056	3
chrX	18625443	18626147	MajorDMR-0-211057	5
chrX	18628525	18628737	MajorDMR-0-211058	3
chrX	18630311	18630454	MajorDMR-0-211059	2
chrX	18631070	18631388	MajorDMR-0-211060	3
chrX	18632692	18633837	MajorDMR-0-211061	9
chrX	18634472	18635383	MajorDMR-0-211062	8
chrX	18636050	18636492	MajorDMR-0-211063	4
chrX	18637580	18637880	MajorDMR-0-211064	2
chrX	18638521	18638862	MajorDMR-0-211065	4
chrX	18640749	18641197	MajorDMR-0-211066	5
chrX	18641702	18642128	MajorDMR-0-211067	3
chrX	18647631	18647955	MajorDMR-0-211068	5
chrX	18649161	18649430	MajorDMR-0-211069	5
chrX	18650372	18650826	MajorDMR-0-211070	3
chrX	18651705	18651848	MajorDMR-0-211071	3
chrX	18652571	18652631	MajorDMR-0-211072	2
chrX	18653559	18653807	MajorDMR-0-211073	2
chrX	18657454	18658026	MajorDMR-0-211074	4
chrX	18658986	18659890	MajorDMR-0-211075	9
chrX	18660663	18660898	MajorDMR-0-211076	3
chrX	18665351	18666247	MajorDMR-0-211077	15
chrX	18679423	18680133	MajorDMR-0-211078	22
chrX	18684893	18684936	MajorDMR-0-211079	4
chrX	18685932	18686331	MajorDMR-0-211080	7
chrX	18688089	18688259	MajorDMR-0-211081	3
chrX	18694013	18694905	MajorDMR-0-211082	21
chrX	18700042	18700274	MajorDMR-0-211083	8
chrX	18702608	18703736	MajorDMR-0-211084	16
chrX	18704295	18704776	MajorDMR-0-211085	10
chrX	18710004	18710914	MajorDMR-0-211086	5
chrX	18711554	18711708	MajorDMR-0-211087	6
chrX	18716795	18716819	MajorDMR-0-211088	2
chrX	18717470	18717677	MajorDMR-0-211089	4
chrX	18720377	18721219	MajorDMR-0-211090	11
chrX	18724985	18725287	MajorDMR-0-211091	11
chrX	18727232	18727297	MajorDMR-0-211092	2
chrX	18733153	18733209	MajorDMR-0-211093	2
chrX	18734159	18734175	MajorDMR-0-211094	2
chrX	18734968	18735323	MajorDMR-0-211095	5
chrX	18740377	18741292	MajorDMR-0-211096	12
chrX	18743295	18743575	MajorDMR-0-211097	4
chrX	18758268	18759934	MajorDMR-0-211098	15
chrX	18762195	18762829	MajorDMR-0-211099	7
chrX	18764497	18767889	MajorDMR-0-211100	23
chrX	18775558	18775810	MajorDMR-0-211101	5
chrX	18776475	18780152	MajorDMR-0-211102	27
chrX	18782749	18783508	MajorDMR-0-211103	11
chrX	18784878	18784905	MajorDMR-0-211104	3
chrX	18796889	18796965	MajorDMR-0-211105	2
chrX	18800182	18800496	MajorDMR-0-211106	4
chrX	18802072	18802975	MajorDMR-0-211107	8
chrX	18808615	18809324	MajorDMR-0-211108	4
chrX	18811634	18811827	MajorDMR-0-211109	3
chrX	18813145	18813407	MajorDMR-0-211110	7
chrX	18815320	18815889	MajorDMR-0-211111	7
chrX	18824725	18824745	MajorDMR-0-211112	2
chrX	18825765	18825841	MajorDMR-0-211113	2
chrX	18826377	18826383	MajorDMR-0-211114	2
chrX	18828494	18828553	MajorDMR-0-211115	2
chrX	18847946	18847994	MajorDMR-0-211116	2
chrX	18848495	18848660	MajorDMR-0-211117	7
chrX	18849216	18849860	MajorDMR-0-211118	8
chrX	18851355	18852175	MajorDMR-0-211119	4
chrX	18856775	18857264	MajorDMR-0-211120	2
chrX	18881428	18882379	MajorDMR-0-211121	8
chrX	18890346	18891174	MajorDMR-0-211122	18
chrX	18891685	18892432	MajorDMR-0-211123	23
chrX	18895724	18895876	MajorDMR-0-211124	3
chrX	18896683	18896808	MajorDMR-0-211125	3
chrX	18898202	18898889	MajorDMR-0-211126	9
chrX	18901276	18902002	MajorDMR-0-211127	5
chrX	18905441	18905450	MajorDMR-0-211128	2
chrX	18907440	18908288	MajorDMR-0-211129	9
chrX	18909014	18910068	MajorDMR-0-211130	6
chrX	18911695	18912416	MajorDMR-0-211131	9
chrX	18912930	18913261	MajorDMR-0-211132	3
chrX	18914122	18915274	MajorDMR-0-211133	16
chrX	18917175	18918808	MajorDMR-0-211134	14
chrX	18922947	18924225	MajorDMR-0-211135	16
chrX	18944729	18944853	MajorDMR-0-211136	3
chrX	18950238	18950323	MajorDMR-0-211137	3
chrX	18957194	18957214	MajorDMR-0-211138	2
chrX	18962366	18962656	MajorDMR-0-211139	3
chrX	18967782	18967965	MajorDMR-0-211140	2
chrX	18974826	18975211	MajorDMR-0-211141	4
chrX	18979699	18979753	MajorDMR-0-211142	2
chrX	18998414	18999380	MajorDMR-0-211143	11
chrX	19000311	19000448	MajorDMR-0-211144	3
chrX	19001220	19001588	MajorDMR-0-211145	3
chrX	19012814	19014651	MajorDMR-0-211146	12
chrX	19063809	19063828	MajorDMR-0-211147	2
chrX	19137226	19138281	MajorDMR-0-211148	13
chrX	19142019	19142128	MajorDMR-0-211149	2
chrX	19145905	19146613	MajorDMR-0-211150	5
chrX	19175914	19176439	MajorDMR-0-211151	9
chrX	19188061	19188379	MajorDMR-0-211152	4
chrX	19192928	19193029	MajorDMR-0-211153	3
chrX	19194212	19194959	MajorDMR-0-211154	7
chrX	19195869	19196092	MajorDMR-0-211155	4
chrX	19216386	19217096	MajorDMR-0-211156	6
chrX	19238663	19238858	MajorDMR-0-211157	2
chrX	19244091	19244301	MajorDMR-0-211158	3
chrX	19297468	19297950	MajorDMR-0-211159	2
chrX	19299587	19300003	MajorDMR-0-211160	3
chrX	19301154	19303110	MajorDMR-0-211161	19
chrX	19306325	19306591	MajorDMR-0-211162	3
chrX	19309245	19309527	MajorDMR-0-211163	4
chrX	19321446	19321650	MajorDMR-0-211164	5
chrX	19346962	19347100	MajorDMR-0-211165	2
chrX	19364094	19364176	MajorDMR-0-211166	2
chrX	19365307	19365348	MajorDMR-0-211167	2
chrX	19366239	19366788	MajorDMR-0-211168	3
chrX	19369339	19369502	MajorDMR-0-211169	7
chrX	19379112	19379205	MajorDMR-0-211170	4
chrX	19382228	19382307	MajorDMR-0-211171	2
chrX	19407086	19408255	MajorDMR-0-211172	11
chrX	19431518	19431664	MajorDMR-0-211173	4
chrX	19433505	19433791	MajorDMR-0-211174	5
chrX	19434320	19434927	MajorDMR-0-211175	12
chrX	19452012	19452061	MajorDMR-0-211176	2
chrX	19462460	19462731	MajorDMR-0-211177	6
chrX	19508428	19508449	MajorDMR-0-211178	2
chrX	19514506	19515130	MajorDMR-0-211179	11
chrX	19519623	19519858	MajorDMR-0-211180	4
chrX	19520389	19520561	MajorDMR-0-211181	3
chrX	19549001	19549454	MajorDMR-0-211182	8
chrX	19551054	19551066	MajorDMR-0-211183	2
chrX	19561554	19562026	MajorDMR-0-211184	3
chrX	19593323	19593528	MajorDMR-0-211185	2
chrX	19594290	19595124	MajorDMR-0-211186	5
chrX	19597579	19597657	MajorDMR-0-211187	3
chrX	19598350	19598979	MajorDMR-0-211188	8
chrX	19602758	19604236	MajorDMR-0-211189	13
chrX	19607197	19607215	MajorDMR-0-211190	2
chrX	19612938	19613102	MajorDMR-0-211191	4
chrX	19613983	19614526	MajorDMR-0-211192	8
chrX	19616864	19617366	MajorDMR-0-211193	3
chrX	19617900	19618078	MajorDMR-0-211194	3
chrX	19621491	19622210	MajorDMR-0-211195	5
chrX	19625107	19625926	MajorDMR-0-211196	13
chrX	19667780	19668020	MajorDMR-0-211197	6
chrX	19672424	19672489	MajorDMR-0-211198	2
chrX	19676166	19676245	MajorDMR-0-211199	2
chrX	19691131	19691238	MajorDMR-0-211200	5
chrX	19692063	19692346	MajorDMR-0-211201	2
chrX	19700159	19700949	MajorDMR-0-211202	7
chrX	19701931	19702779	MajorDMR-0-211203	5
chrX	19715954	19716113	MajorDMR-0-211204	3
chrX	19716788	19716836	MajorDMR-0-211205	2
chrX	19739085	19739439	MajorDMR-0-211206	2
chrX	19752783	19752874	MajorDMR-0-211207	3
chrX	19757794	19757842	MajorDMR-0-211208	2
chrX	19759459	19759838	MajorDMR-0-211209	5
chrX	19765952	19766455	MajorDMR-0-211210	6
chrX	19768456	19768572	MajorDMR-0-211211	2
chrX	19778639	19779137	MajorDMR-0-211212	3
chrX	19781860	19781868	MajorDMR-0-211213	2
chrX	19791699	19791891	MajorDMR-0-211214	4
chrX	19826910	19826974	MajorDMR-0-211215	2
chrX	19832149	19832489	MajorDMR-0-211216	5
chrX	19848021	19848031	MajorDMR-0-211217	2
chrX	19849463	19851190	MajorDMR-0-211218	19
chrX	19854277	19854363	MajorDMR-0-211219	4
chrX	19859193	19859296	MajorDMR-0-211220	2
chrX	19863915	19864029	MajorDMR-0-211221	3
chrX	19882734	19883373	MajorDMR-0-211222	10
chrX	19885478	19885936	MajorDMR-0-211223	3
chrX	19887550	19888524	MajorDMR-0-211224	5
chrX	19893186	19893824	MajorDMR-0-211225	6
chrX	19900590	19901550	MajorDMR-0-211226	12
chrX	19907007	19907850	MajorDMR-0-211227	7
chrX	19924060	19924240	MajorDMR-0-211228	3
chrX	19970588	19970763	MajorDMR-0-211229	3
chrX	20000552	20000783	MajorDMR-0-211230	2
chrX	20007022	20007608	MajorDMR-0-211231	13
chrX	20009622	20009797	MajorDMR-0-211232	2
chrX	20024611	20025469	MajorDMR-0-211233	6
chrX	20026827	20026841	MajorDMR-0-211234	2
chrX	20029362	20030203	MajorDMR-0-211235	4
chrX	20034481	20034745	MajorDMR-0-211236	3
chrX	20051670	20051877	MajorDMR-0-211237	2
chrX	20059253	20059367	MajorDMR-0-211238	3
chrX	20060852	20060870	MajorDMR-0-211239	2
chrX	20067835	20067960	MajorDMR-0-211240	3
chrX	20069018	20069022	MajorDMR-0-211241	2
chrX	20071022	20071385	MajorDMR-0-211242	6
chrX	20073478	20074212	MajorDMR-0-211243	11
chrX	20075428	20076432	MajorDMR-0-211244	8
chrX	20079428	20079467	MajorDMR-0-211245	2
chrX	20081428	20082025	MajorDMR-0-211246	4
chrX	20085209	20086191	MajorDMR-0-211247	7
chrX	20087010	20087388	MajorDMR-0-211248	3
chrX	20103422	20103731	MajorDMR-0-211249	3
chrX	20133465	20133920	MajorDMR-0-211250	7
chrX	20136854	20137099	MajorDMR-0-211251	2
chrX	20154127	20154341	MajorDMR-0-211252	2
chrX	20161452	20161830	MajorDMR-0-211253	2
chrX	20255272	20255619	MajorDMR-0-211254	4
chrX	20272971	20273151	MajorDMR-0-211255	2
chrX	20278035	20278237	MajorDMR-0-211256	2
chrX	20286656	20287568	MajorDMR-0-211257	15
chrX	20327773	20328226	MajorDMR-0-211258	4
chrX	20338660	20339216	MajorDMR-0-211259	10
chrX	20379381	20381580	MajorDMR-0-211260	32
chrX	20402885	20403128	MajorDMR-0-211261	4
chrX	20404785	20405082	MajorDMR-0-211262	6
chrX	20460960	20462349	MajorDMR-0-211263	14
chrX	20470434	20470797	MajorDMR-0-211264	2
chrX	20503894	20504080	MajorDMR-0-211265	3
chrX	20505807	20505980	MajorDMR-0-211266	3
chrX	20513942	20514112	MajorDMR-0-211267	3
chrX	20517135	20517679	MajorDMR-0-211268	4
chrX	20518510	20518937	MajorDMR-0-211269	3
chrX	20526539	20527100	MajorDMR-0-211270	5
chrX	20530073	20530119	MajorDMR-0-211271	3
chrX	20535266	20535453	MajorDMR-0-211272	4
chrX	20536582	20538679	MajorDMR-0-211273	27
chrX	20539479	20539562	MajorDMR-0-211274	2
chrX	20540689	20540771	MajorDMR-0-211275	3
chrX	20549697	20550480	MajorDMR-0-211276	7
chrX	20551113	20551269	MajorDMR-0-211277	2
chrX	20551900	20552240	MajorDMR-0-211278	4
chrX	20552788	20552897	MajorDMR-0-211279	2
chrX	20554567	20555631	MajorDMR-0-211280	7
chrX	20565320	20565517	MajorDMR-0-211281	4
chrX	20566645	20566837	MajorDMR-0-211282	2
chrX	20575077	20575769	MajorDMR-0-211283	4
chrX	20581010	20581019	MajorDMR-0-211284	2
chrX	20585055	20585194	MajorDMR-0-211285	2
chrX	20589026	20589087	MajorDMR-0-211286	2
chrX	20590490	20590508	MajorDMR-0-211287	3
chrX	20596892	20597185	MajorDMR-0-211288	6
chrX	20612232	20612597	MajorDMR-0-211289	2
chrX	20614439	20614862	MajorDMR-0-211290	7
chrX	20615776	20615987	MajorDMR-0-211291	2
chrX	20618976	20619655	MajorDMR-0-211292	3
chrX	20649902	20649990	MajorDMR-0-211293	3
chrX	20650492	20651150	MajorDMR-0-211294	6
chrX	20655384	20655816	MajorDMR-0-211295	3
chrX	20689629	20690062	MajorDMR-0-211296	3
chrX	20718953	20719035	MajorDMR-0-211297	2
chrX	20739174	20739365	MajorDMR-0-211298	2
chrX	20765041	20765394	MajorDMR-0-211299	3
chrX	20786811	20786820	MajorDMR-0-211300	2
chrX	20800790	20800874	MajorDMR-0-211301	2
chrX	20808902	20809033	MajorDMR-0-211302	3
chrX	20820826	20821265	MajorDMR-0-211303	3
chrX	20821873	20822543	MajorDMR-0-211304	4
chrX	20832501	20832505	MajorDMR-0-211305	2
chrX	20833413	20834834	MajorDMR-0-211306	8
chrX	20837504	20837914	MajorDMR-0-211307	4
chrX	20841064	20842084	MajorDMR-0-211308	5
chrX	20848014	20848544	MajorDMR-0-211309	5
chrX	20855580	20855689	MajorDMR-0-211310	2
chrX	20873487	20873499	MajorDMR-0-211311	2
chrX	20875911	20876338	MajorDMR-0-211312	5
chrX	20909507	20909838	MajorDMR-0-211313	8
chrX	20929742	20930195	MajorDMR-0-211314	3
chrX	20936618	20937704	MajorDMR-0-211315	9
chrX	20946439	20946615	MajorDMR-0-211316	3
chrX	20959694	20959970	MajorDMR-0-211317	2
chrX	20965602	20965904	MajorDMR-0-211318	6
chrX	20967823	20969569	MajorDMR-0-211319	14
chrX	20970138	20970167	MajorDMR-0-211320	2
chrX	20988189	20988426	MajorDMR-0-211321	2
chrX	20992571	20993135	MajorDMR-0-211322	4
chrX	20994515	20994881	MajorDMR-0-211323	3
chrX	21000283	21001824	MajorDMR-0-211324	8
chrX	21004463	21004669	MajorDMR-0-211325	2
chrX	21022518	21023132	MajorDMR-0-211326	4
chrX	21030219	21030388	MajorDMR-0-211327	2
chrX	21031315	21032277	MajorDMR-0-211328	6
chrX	21052354	21052540	MajorDMR-0-211329	2
chrX	21072011	21072224	MajorDMR-0-211330	2
chrX	21079705	21079897	MajorDMR-0-211331	2
chrX	21083189	21083279	MajorDMR-0-211332	2
chrX	21094696	21094789	MajorDMR-0-211333	2
chrX	21096535	21097358	MajorDMR-0-211334	10
chrX	21167613	21167810	MajorDMR-0-211335	3
chrX	21171278	21172627	MajorDMR-0-211336	7
chrX	21227481	21227501	MajorDMR-0-211337	2
chrX	21244726	21245091	MajorDMR-0-211338	3
chrX	21261090	21261189	MajorDMR-0-211339	3
chrX	21272224	21272364	MajorDMR-0-211340	3
chrX	21273051	21273530	MajorDMR-0-211341	4
chrX	21284367	21285239	MajorDMR-0-211342	5
chrX	21298259	21299277	MajorDMR-0-211343	6
chrX	21304042	21304818	MajorDMR-0-211344	7
chrX	21314321	21314464	MajorDMR-0-211345	4
chrX	21322637	21323450	MajorDMR-0-211346	5
chrX	21346680	21347109	MajorDMR-0-211347	4
chrX	21350755	21350772	MajorDMR-0-211348	2
chrX	21374200	21374274	MajorDMR-0-211349	2
chrX	21388560	21388944	MajorDMR-0-211350	3
chrX	21389652	21390365	MajorDMR-0-211351	3
chrX	21397340	21399149	MajorDMR-0-211352	9
chrX	21399669	21400391	MajorDMR-0-211353	4
chrX	21403849	21404494	MajorDMR-0-211354	7
chrX	21405315	21405671	MajorDMR-0-211355	7
chrX	21407196	21407377	MajorDMR-0-211356	3
chrX	21408579	21408757	MajorDMR-0-211357	3
chrX	21410429	21410927	MajorDMR-0-211358	4
chrX	21411430	21412005	MajorDMR-0-211359	3
chrX	21413420	21413972	MajorDMR-0-211360	5
chrX	21415295	21415355	MajorDMR-0-211361	3
chrX	21416781	21418361	MajorDMR-0-211362	10
chrX	21421536	21421650	MajorDMR-0-211363	3
chrX	21422431	21422987	MajorDMR-0-211364	5
chrX	21423776	21424224	MajorDMR-0-211365	3
chrX	21425008	21425043	MajorDMR-0-211366	2
chrX	21428701	21431249	MajorDMR-0-211367	15
chrX	21433867	21434350	MajorDMR-0-211368	4
chrX	21434931	21435577	MajorDMR-0-211369	3
chrX	21439197	21439355	MajorDMR-0-211370	2
chrX	21441009	21441735	MajorDMR-0-211371	4
chrX	21442272	21443317	MajorDMR-0-211372	6
chrX	21444380	21444419	MajorDMR-0-211373	2
chrX	21446486	21447066	MajorDMR-0-211374	3
chrX	21449919	21450868	MajorDMR-0-211375	4
chrX	21452435	21454894	MajorDMR-0-211376	10
chrX	21455575	21455687	MajorDMR-0-211377	2
chrX	21456491	21458151	MajorDMR-0-211378	6
chrX	21460318	21461179	MajorDMR-0-211379	5
chrX	21463069	21463130	MajorDMR-0-211380	3
chrX	21463942	21464055	MajorDMR-0-211381	2
chrX	21470531	21470820	MajorDMR-0-211382	4
chrX	21474542	21474978	MajorDMR-0-211383	4
chrX	21476814	21477632	MajorDMR-0-211384	4
chrX	21478188	21478543	MajorDMR-0-211385	4
chrX	21483924	21484287	MajorDMR-0-211386	3
chrX	21484890	21485715	MajorDMR-0-211387	5
chrX	21486697	21487509	MajorDMR-0-211388	3
chrX	21488554	21488923	MajorDMR-0-211389	2
chrX	21489747	21490576	MajorDMR-0-211390	5
chrX	21491258	21491411	MajorDMR-0-211391	2
chrX	21492418	21492837	MajorDMR-0-211392	2
chrX	21493944	21494111	MajorDMR-0-211393	2
chrX	21496016	21496341	MajorDMR-0-211394	3
chrX	21497179	21497265	MajorDMR-0-211395	2
chrX	21498410	21499058	MajorDMR-0-211396	3
chrX	21499895	21500312	MajorDMR-0-211397	3
chrX	21500885	21501248	MajorDMR-0-211398	4
chrX	21501946	21504110	MajorDMR-0-211399	10
chrX	21507777	21508688	MajorDMR-0-211400	6
chrX	21510878	21511211	MajorDMR-0-211401	4
chrX	21512420	21513013	MajorDMR-0-211402	8
chrX	21513848	21514302	MajorDMR-0-211403	6
chrX	21515764	21516679	MajorDMR-0-211404	6
chrX	21517211	21517445	MajorDMR-0-211405	2
chrX	21519614	21519674	MajorDMR-0-211406	3
chrX	21520874	21521063	MajorDMR-0-211407	2
chrX	21531091	21531462	MajorDMR-0-211408	2
chrX	21535640	21535796	MajorDMR-0-211409	3
chrX	21537585	21538025	MajorDMR-0-211410	3
chrX	21542900	21543164	MajorDMR-0-211411	2
chrX	21544954	21545134	MajorDMR-0-211412	3
chrX	21547693	21547782	MajorDMR-0-211413	2
chrX	21550163	21550778	MajorDMR-0-211414	3
chrX	21554530	21555250	MajorDMR-0-211415	3
chrX	21556320	21556974	MajorDMR-0-211416	3
chrX	21560070	21560166	MajorDMR-0-211417	2
chrX	21561404	21561903	MajorDMR-0-211418	3
chrX	21569248	21569521	MajorDMR-0-211419	2
chrX	21570174	21570647	MajorDMR-0-211420	2
chrX	21572333	21572568	MajorDMR-0-211421	2
chrX	21578301	21578359	MajorDMR-0-211422	2
chrX	21580159	21580483	MajorDMR-0-211423	4
chrX	21583071	21583489	MajorDMR-0-211424	4
chrX	21585626	21586134	MajorDMR-0-211425	3
chrX	21590031	21590064	MajorDMR-0-211426	2
chrX	21593849	21593941	MajorDMR-0-211427	3
chrX	21597140	21597315	MajorDMR-0-211428	2
chrX	21598172	21598532	MajorDMR-0-211429	2
chrX	21599765	21600003	MajorDMR-0-211430	3
chrX	21601267	21601323	MajorDMR-0-211431	2
chrX	21607894	21608628	MajorDMR-0-211432	4
chrX	21609165	21609573	MajorDMR-0-211433	3
chrX	21612291	21612357	MajorDMR-0-211434	2
chrX	21613699	21613849	MajorDMR-0-211435	2
chrX	21617681	21618258	MajorDMR-0-211436	3
chrX	21619633	21620563	MajorDMR-0-211437	9
chrX	21621945	21622549	MajorDMR-0-211438	3
chrX	21623198	21623900	MajorDMR-0-211439	6
chrX	21624833	21625266	MajorDMR-0-211440	6
chrX	21625899	21626108	MajorDMR-0-211441	2
chrX	21627079	21627654	MajorDMR-0-211442	16
chrX	21629967	21632095	MajorDMR-0-211443	15
chrX	21635686	21636050	MajorDMR-0-211444	2
chrX	21638001	21638999	MajorDMR-0-211445	6
chrX	21639960	21640449	MajorDMR-0-211446	3
chrX	21641796	21641876	MajorDMR-0-211447	2
chrX	21647794	21647815	MajorDMR-0-211448	2
chrX	21648563	21649984	MajorDMR-0-211449	6
chrX	21651257	21651745	MajorDMR-0-211450	4
chrX	21654963	21655177	MajorDMR-0-211451	3
chrX	21657441	21657555	MajorDMR-0-211452	5
chrX	21658085	21658550	MajorDMR-0-211453	2
chrX	21664109	21664465	MajorDMR-0-211454	3
chrX	21665569	21665658	MajorDMR-0-211455	2
chrX	21667557	21667863	MajorDMR-0-211456	2
chrX	21668541	21669344	MajorDMR-0-211457	6
chrX	21670168	21670282	MajorDMR-0-211458	4
chrX	21672119	21673299	MajorDMR-0-211459	8
chrX	21673903	21674965	MajorDMR-0-211460	5
chrX	21676118	21676213	MajorDMR-0-211461	5
chrX	21678314	21678617	MajorDMR-0-211462	2
chrX	21680390	21681902	MajorDMR-0-211463	13
chrX	21710525	21710951	MajorDMR-0-211464	6
chrX	21711822	21712117	MajorDMR-0-211465	4
chrX	21745578	21745690	MajorDMR-0-211466	3
chrX	21750293	21750416	MajorDMR-0-211467	3
chrX	21762025	21762044	MajorDMR-0-211468	2
chrX	21762903	21763439	MajorDMR-0-211469	4
chrX	21766234	21766363	MajorDMR-0-211470	2
chrX	21820289	21820767	MajorDMR-0-211471	7
chrX	21855138	21856444	MajorDMR-0-211472	9
chrX	21861334	21861388	MajorDMR-0-211473	2
chrX	21888499	21888902	MajorDMR-0-211474	2
chrX	21911666	21911700	MajorDMR-0-211475	2
chrX	21944678	21944836	MajorDMR-0-211476	4
chrX	21957957	21958217	MajorDMR-0-211477	2
chrX	21964379	21965374	MajorDMR-0-211478	8
chrX	21974039	21974421	MajorDMR-0-211479	2
chrX	21974989	21975225	MajorDMR-0-211480	3
chrX	21981576	21981917	MajorDMR-0-211481	6
chrX	21990101	21990398	MajorDMR-0-211482	4
chrX	21999295	21999433	MajorDMR-0-211483	3
chrX	22000641	22001251	MajorDMR-0-211484	5
chrX	22003918	22004094	MajorDMR-0-211485	2
chrX	22016045	22016576	MajorDMR-0-211486	5
chrX	22028344	22028564	MajorDMR-0-211487	2
chrX	22031207	22031375	MajorDMR-0-211488	2
chrX	22050663	22052049	MajorDMR-0-211489	22
chrX	22060240	22060252	MajorDMR-0-211490	2
chrX	22079124	22079348	MajorDMR-0-211491	5
chrX	22084966	22085117	MajorDMR-0-211492	2
chrX	22140048	22140226	MajorDMR-0-211493	3
chrX	22141769	22142012	MajorDMR-0-211494	4
chrX	22145933	22146267	MajorDMR-0-211495	8
chrX	22148041	22148323	MajorDMR-0-211496	4
chrX	22152894	22153983	MajorDMR-0-211497	9
chrX	22157530	22157611	MajorDMR-0-211498	2
chrX	22184150	22184573	MajorDMR-0-211499	2
chrX	22196123	22196661	MajorDMR-0-211500	4
chrX	22210542	22211477	MajorDMR-0-211501	6
chrX	22222416	22222861	MajorDMR-0-211502	5
chrX	22239181	22239294	MajorDMR-0-211503	2
chrX	22269242	22269489	MajorDMR-0-211504	4
chrX	22319195	22319438	MajorDMR-0-211505	2
chrX	22326557	22327057	MajorDMR-0-211506	4
chrX	22332210	22332220	MajorDMR-0-211507	2
chrX	22333410	22333669	MajorDMR-0-211508	4
chrX	22338310	22338510	MajorDMR-0-211509	2
chrX	22339022	22339164	MajorDMR-0-211510	3
chrX	22343092	22343716	MajorDMR-0-211511	6
chrX	22369605	22370588	MajorDMR-0-211512	7
chrX	22371474	22371482	MajorDMR-0-211513	2
chrX	22374646	22374993	MajorDMR-0-211514	3
chrX	22413113	22413296	MajorDMR-0-211515	3
chrX	22415519	22415989	MajorDMR-0-211516	3
chrX	22437237	22437270	MajorDMR-0-211517	3
chrX	22448863	22449420	MajorDMR-0-211518	7
chrX	22555019	22555187	MajorDMR-0-211519	2
chrX	22616759	22616768	MajorDMR-0-211520	2
chrX	22649669	22650080	MajorDMR-0-211521	8
chrX	22657964	22658167	MajorDMR-0-211522	5
chrX	22663787	22663989	MajorDMR-0-211523	3
chrX	22667169	22667488	MajorDMR-0-211524	3
chrX	22774214	22774299	MajorDMR-0-211525	2
chrX	22814908	22815644	MajorDMR-0-211526	10
chrX	22852960	22853129	MajorDMR-0-211527	2
chrX	22871407	22871548	MajorDMR-0-211528	2
chrX	22878602	22878722	MajorDMR-0-211529	2
chrX	22947328	22947559	MajorDMR-0-211530	2
chrX	22967152	22967459	MajorDMR-0-211531	4
chrX	22969616	22969729	MajorDMR-0-211532	2
chrX	22996473	22997464	MajorDMR-0-211533	12
chrX	23032681	23033257	MajorDMR-0-211534	5
chrX	23046587	23046680	MajorDMR-0-211535	2
chrX	23064550	23065526	MajorDMR-0-211536	6
chrX	23176787	23177015	MajorDMR-0-211537	3
chrX	23182041	23182118	MajorDMR-0-211538	2
chrX	23240349	23240875	MajorDMR-0-211539	7
chrX	23249666	23250096	MajorDMR-0-211540	2
chrX	23282280	23282824	MajorDMR-0-211541	4
chrX	23292070	23292239	MajorDMR-0-211542	3
chrX	23297363	23297458	MajorDMR-0-211543	3
chrX	23298272	23298285	MajorDMR-0-211544	2
chrX	23300069	23301824	MajorDMR-0-211545	14
chrX	23304984	23305026	MajorDMR-0-211546	2
chrX	23310207	23310340	MajorDMR-0-211547	2
chrX	23311461	23312958	MajorDMR-0-211548	12
chrX	23317358	23317524	MajorDMR-0-211549	2
chrX	23341425	23341839	MajorDMR-0-211550	3
chrX	23344042	23344767	MajorDMR-0-211551	6
chrX	23347044	23347301	MajorDMR-0-211552	4
chrX	23348526	23348542	MajorDMR-0-211553	2
chrX	23354571	23356178	MajorDMR-0-211554	12
chrX	23357868	23358191	MajorDMR-0-211555	4
chrX	23359724	23360321	MajorDMR-0-211556	5
chrX	23363071	23363189	MajorDMR-0-211557	2
chrX	23369316	23369900	MajorDMR-0-211558	3
chrX	23373102	23374910	MajorDMR-0-211559	19
chrX	23382948	23384740	MajorDMR-0-211560	10
chrX	23392056	23392271	MajorDMR-0-211561	4
chrX	23392788	23393438	MajorDMR-0-211562	5
chrX	23394645	23394970	MajorDMR-0-211563	3
chrX	23396477	23396523	MajorDMR-0-211564	2
chrX	23399690	23400432	MajorDMR-0-211565	15
chrX	23400982	23401140	MajorDMR-0-211566	2
chrX	23402306	23402323	MajorDMR-0-211567	2
chrX	23403254	23403752	MajorDMR-0-211568	3
chrX	23404867	23405219	MajorDMR-0-211569	3
chrX	23405731	23406052	MajorDMR-0-211570	4
chrX	23418193	23418589	MajorDMR-0-211571	4
chrX	23421271	23422582	MajorDMR-0-211572	12
chrX	23426574	23426643	MajorDMR-0-211573	2
chrX	23530489	23531034	MajorDMR-0-211574	5
chrX	23566394	23566689	MajorDMR-0-211575	6
chrX	23568829	23569229	MajorDMR-0-211576	3
chrX	23642705	23642731	MajorDMR-0-211577	2
chrX	23649286	23649516	MajorDMR-0-211578	3
chrX	23662547	23662674	MajorDMR-0-211579	3
chrX	23680078	23680547	MajorDMR-0-211580	3
chrX	23748508	23748967	MajorDMR-0-211581	4
chrX	23761956	23761964	MajorDMR-0-211582	2
chrX	23772433	23772610	MajorDMR-0-211583	4
chrX	23780656	23780911	MajorDMR-0-211584	2
chrX	23785490	23785816	MajorDMR-0-211585	10
chrX	23800059	23800624	MajorDMR-0-211586	3
chrX	23802853	23803047	MajorDMR-0-211587	3
chrX	23803817	23804651	MajorDMR-0-211588	6
chrX	23814245	23815017	MajorDMR-0-211589	5
chrX	23901442	23902590	MajorDMR-0-211590	18
chrX	23904091	23904229	MajorDMR-0-211591	2
chrX	23908377	23908602	MajorDMR-0-211592	2
chrX	23920958	23920973	MajorDMR-0-211593	2
chrX	23962636	23962931	MajorDMR-0-211594	4
chrX	23967466	23967476	MajorDMR-0-211595	2
chrX	23971698	23971840	MajorDMR-0-211596	2
chrX	23992101	23992286	MajorDMR-0-211597	5
chrX	23993854	23994232	MajorDMR-0-211598	3
chrX	23996191	23997162	MajorDMR-0-211599	11
chrX	24001683	24002040	MajorDMR-0-211600	2
chrX	24005138	24005410	MajorDMR-0-211601	4
chrX	24023559	24023879	MajorDMR-0-211602	4
chrX	24032951	24033168	MajorDMR-0-211603	3
chrX	24040121	24040345	MajorDMR-0-211604	13
chrX	24045179	24045193	MajorDMR-0-211605	2
chrX	24052757	24052812	MajorDMR-0-211606	2
chrX	24090657	24090834	MajorDMR-0-211607	2
chrX	24092447	24092905	MajorDMR-0-211608	2
chrX	24094111	24094160	MajorDMR-0-211609	2
chrX	24095009	24095029	MajorDMR-0-211610	2
chrX	24099785	24100267	MajorDMR-0-211611	3
chrX	24124537	24125490	MajorDMR-0-211612	8
chrX	24128737	24128779	MajorDMR-0-211613	2
chrX	24130896	24131020	MajorDMR-0-211614	4
chrX	24131525	24132155	MajorDMR-0-211615	7
chrX	24133764	24133880	MajorDMR-0-211616	7
chrX	24135007	24135091	MajorDMR-0-211617	4
chrX	24142457	24142490	MajorDMR-0-211618	2
chrX	24153388	24153563	MajorDMR-0-211619	5
chrX	24169855	24170718	MajorDMR-0-211620	6
chrX	24172795	24173576	MajorDMR-0-211621	9
chrX	24174635	24175067	MajorDMR-0-211622	4
chrX	24175693	24175939	MajorDMR-0-211623	3
chrX	24177432	24177441	MajorDMR-0-211624	2
chrX	24184549	24185000	MajorDMR-0-211625	2
chrX	24191176	24191701	MajorDMR-0-211626	3
chrX	24198790	24198824	MajorDMR-0-211627	2
chrX	24203134	24203194	MajorDMR-0-211628	2
chrX	24205765	24207271	MajorDMR-0-211629	10
chrX	24212433	24212501	MajorDMR-0-211630	3
chrX	24218228	24218618	MajorDMR-0-211631	2
chrX	24222527	24222721	MajorDMR-0-211632	2
chrX	24225905	24226201	MajorDMR-0-211633	2
chrX	24230809	24230836	MajorDMR-0-211634	2
chrX	24260894	24260993	MajorDMR-0-211635	2
chrX	24293127	24293195	MajorDMR-0-211636	3
chrX	24311656	24311675	MajorDMR-0-211637	3
chrX	24351010	24351628	MajorDMR-0-211638	5
chrX	24393812	24394417	MajorDMR-0-211639	5
chrX	24426116	24426371	MajorDMR-0-211640	3
chrX	24442106	24442322	MajorDMR-0-211641	2
chrX	24464920	24465079	MajorDMR-0-211642	3
chrX	24485733	24485999	MajorDMR-0-211643	3
chrX	24489135	24489169	MajorDMR-0-211644	2
chrX	24512468	24513316	MajorDMR-0-211645	8
chrX	24582996	24583061	MajorDMR-0-211646	3
chrX	24649678	24649821	MajorDMR-0-211647	2
chrX	24673954	24674201	MajorDMR-0-211648	3
chrX	24736344	24737418	MajorDMR-0-211649	11
chrX	24778628	24778939	MajorDMR-0-211650	4
chrX	24785190	24785777	MajorDMR-0-211651	5
chrX	24808608	24808991	MajorDMR-0-211652	4
chrX	24855133	24855354	MajorDMR-0-211653	3
chrX	24894586	24895131	MajorDMR-0-211654	3
chrX	25044517	25045463	MajorDMR-0-211655	12
chrX	25046999	25048025	MajorDMR-0-211656	18
chrX	25092543	25092628	MajorDMR-0-211657	2
chrX	25101718	25101968	MajorDMR-0-211658	3
chrX	25176882	25177344	MajorDMR-0-211659	4
chrX	25209722	25210758	MajorDMR-0-211660	6
chrX	25213672	25214006	MajorDMR-0-211661	4
chrX	25216564	25217445	MajorDMR-0-211662	7
chrX	25259610	25259763	MajorDMR-0-211663	2
chrX	25287198	25287342	MajorDMR-0-211664	2
chrX	25296919	25297312	MajorDMR-0-211665	4
chrX	25297910	25298031	MajorDMR-0-211666	2
chrX	25362511	25362913	MajorDMR-0-211667	4
chrX	25366441	25366722	MajorDMR-0-211668	4
chrX	25374318	25374738	MajorDMR-0-211669	2
chrX	25382871	25383082	MajorDMR-0-211670	2
chrX	25402632	25402771	MajorDMR-0-211671	3
chrX	25482175	25482209	MajorDMR-0-211672	2
chrX	25509843	25509928	MajorDMR-0-211673	2
chrX	25511031	25511348	MajorDMR-0-211674	3
chrX	25524726	25524796	MajorDMR-0-211675	2
chrX	25543224	25543442	MajorDMR-0-211676	3
chrX	25545776	25545942	MajorDMR-0-211677	2
chrX	25573749	25573978	MajorDMR-0-211678	4
chrX	25589816	25590024	MajorDMR-0-211679	2
chrX	25615741	25616011	MajorDMR-0-211680	2
chrX	25627815	25628345	MajorDMR-0-211681	4
chrX	25633824	25635510	MajorDMR-0-211682	9
chrX	25668438	25669271	MajorDMR-0-211683	4
chrX	25681962	25682292	MajorDMR-0-211684	6
chrX	25683552	25684806	MajorDMR-0-211685	8
chrX	25692539	25692627	MajorDMR-0-211686	2
chrX	25703272	25703339	MajorDMR-0-211687	2
chrX	25869453	25869585	MajorDMR-0-211688	2
chrX	25870516	25871292	MajorDMR-0-211689	7
chrX	25876130	25876330	MajorDMR-0-211690	2
chrX	25891884	25892168	MajorDMR-0-211691	3
chrX	25950494	25950580	MajorDMR-0-211692	2
chrX	25984014	25984113	MajorDMR-0-211693	2
chrX	26116254	26116662	MajorDMR-0-211694	3
chrX	26281852	26282111	MajorDMR-0-211695	10
chrX	26291131	26291152	MajorDMR-0-211696	2
chrX	26292160	26292316	MajorDMR-0-211697	2
chrX	26342893	26343203	MajorDMR-0-211698	4
chrX	26428117	26428313	MajorDMR-0-211699	3
chrX	26429770	26429905	MajorDMR-0-211700	4
chrX	26506939	26506951	MajorDMR-0-211701	2
chrX	26557877	26558402	MajorDMR-0-211702	3
chrX	26623009	26623254	MajorDMR-0-211703	2
chrX	26628643	26629092	MajorDMR-0-211704	5
chrX	26683251	26683859	MajorDMR-0-211705	5
chrX	26702966	26703126	MajorDMR-0-211706	3
chrX	26711198	26711369	MajorDMR-0-211707	2
chrX	26801747	26802003	MajorDMR-0-211708	2
chrX	26837068	26837299	MajorDMR-0-211709	3
chrX	26874045	26874073	MajorDMR-0-211710	2
chrX	26877669	26878030	MajorDMR-0-211711	2
chrX	26883057	26883359	MajorDMR-0-211712	2
chrX	26894534	26894917	MajorDMR-0-211713	3
chrX	26906935	26907117	MajorDMR-0-211714	2
chrX	26908626	26909086	MajorDMR-0-211715	3
chrX	26933455	26933627	MajorDMR-0-211716	2
chrX	26940544	26941444	MajorDMR-0-211717	6
chrX	26948553	26948791	MajorDMR-0-211718	4
chrX	26949721	26949836	MajorDMR-0-211719	2
chrX	26964831	26965217	MajorDMR-0-211720	5
chrX	26972279	26972384	MajorDMR-0-211721	2
chrX	26993023	26993107	MajorDMR-0-211722	2
chrX	27023752	27023890	MajorDMR-0-211723	3
chrX	27261209	27261216	MajorDMR-0-211724	2
chrX	27262428	27262589	MajorDMR-0-211725	3
chrX	27349492	27349505	MajorDMR-0-211726	2
chrX	27368980	27369350	MajorDMR-0-211727	2
chrX	27376277	27376565	MajorDMR-0-211728	2
chrX	27388189	27388403	MajorDMR-0-211729	3
chrX	27394981	27395453	MajorDMR-0-211730	3
chrX	27418347	27418485	MajorDMR-0-211731	2
chrX	27457689	27458011	MajorDMR-0-211732	2
chrX	27467099	27467806	MajorDMR-0-211733	10
chrX	27468356	27468792	MajorDMR-0-211734	6
chrX	27489102	27489295	MajorDMR-0-211735	2
chrX	27492027	27492968	MajorDMR-0-211736	8
chrX	27506559	27506813	MajorDMR-0-211737	2
chrX	27537294	27537478	MajorDMR-0-211738	7
chrX	27626199	27626297	MajorDMR-0-211739	2
chrX	27667387	27667601	MajorDMR-0-211740	2
chrX	27673845	27674420	MajorDMR-0-211741	5
chrX	27723941	27724344	MajorDMR-0-211742	5
chrX	27725285	27725827	MajorDMR-0-211743	4
chrX	27757797	27758473	MajorDMR-0-211744	6
chrX	27783429	27783631	MajorDMR-0-211745	3
chrX	27815610	27815745	MajorDMR-0-211746	5
chrX	27859504	27859593	MajorDMR-0-211747	3
chrX	27902834	27902935	MajorDMR-0-211748	3
chrX	27919149	27919228	MajorDMR-0-211749	2
chrX	27972360	27972505	MajorDMR-0-211750	2
chrX	27987020	27987151	MajorDMR-0-211751	2
chrX	27987916	27988021	MajorDMR-0-211752	3
chrX	28047787	28047848	MajorDMR-0-211753	2
chrX	28062526	28062829	MajorDMR-0-211754	2
chrX	28077344	28077527	MajorDMR-0-211755	4
chrX	28099553	28100023	MajorDMR-0-211756	4
chrX	28108647	28109404	MajorDMR-0-211757	9
chrX	28117483	28118428	MajorDMR-0-211758	7
chrX	28123801	28124266	MajorDMR-0-211759	4
chrX	28136747	28137197	MajorDMR-0-211760	4
chrX	28151727	28152283	MajorDMR-0-211761	6
chrX	28153197	28154195	MajorDMR-0-211762	8
chrX	28259840	28259910	MajorDMR-0-211763	2
chrX	28291885	28292049	MajorDMR-0-211764	2
chrX	28379352	28379803	MajorDMR-0-211765	2
chrX	28393558	28394387	MajorDMR-0-211766	8
chrX	28397403	28397847	MajorDMR-0-211767	4
chrX	28445822	28446091	MajorDMR-0-211768	2
chrX	28483451	28483855	MajorDMR-0-211769	2
chrX	28516620	28517566	MajorDMR-0-211770	6
chrX	28530534	28530541	MajorDMR-0-211771	2
chrX	28566663	28566792	MajorDMR-0-211772	2
chrX	28572055	28572161	MajorDMR-0-211773	2
chrX	28585615	28586049	MajorDMR-0-211774	3
chrX	28598056	28598215	MajorDMR-0-211775	2
chrX	28600167	28600353	MajorDMR-0-211776	3
chrX	28601353	28601880	MajorDMR-0-211777	4
chrX	28602784	28603953	MajorDMR-0-211778	13
chrX	28611614	28611804	MajorDMR-0-211779	4
chrX	28612335	28612445	MajorDMR-0-211780	3
chrX	28620169	28620661	MajorDMR-0-211781	5
chrX	28621425	28621977	MajorDMR-0-211782	3
chrX	28625071	28626491	MajorDMR-0-211783	13
chrX	28628576	28629784	MajorDMR-0-211784	11
chrX	28632995	28634517	MajorDMR-0-211785	7
chrX	28637773	28637834	MajorDMR-0-211786	2
chrX	28640188	28640270	MajorDMR-0-211787	2
chrX	28641363	28641687	MajorDMR-0-211788	3
chrX	28642197	28643855	MajorDMR-0-211789	16
chrX	28645438	28646204	MajorDMR-0-211790	9
chrX	28646911	28647363	MajorDMR-0-211791	6
chrX	28662613	28663114	MajorDMR-0-211792	2
chrX	28668639	28668647	MajorDMR-0-211793	2
chrX	28678875	28678933	MajorDMR-0-211794	2
chrX	28682091	28682491	MajorDMR-0-211795	3
chrX	28683826	28684544	MajorDMR-0-211796	14
chrX	28685379	28686671	MajorDMR-0-211797	19
chrX	28692557	28692815	MajorDMR-0-211798	2
chrX	28693754	28694207	MajorDMR-0-211799	4
chrX	28702583	28703022	MajorDMR-0-211800	2
chrX	28710847	28710941	MajorDMR-0-211801	3
chrX	28717301	28717799	MajorDMR-0-211802	2
chrX	28722890	28723696	MajorDMR-0-211803	4
chrX	28724982	28726056	MajorDMR-0-211804	9
chrX	28727023	28728138	MajorDMR-0-211805	9
chrX	28734257	28734346	MajorDMR-0-211806	2
chrX	28738074	28738159	MajorDMR-0-211807	3
chrX	28743044	28743092	MajorDMR-0-211808	2
chrX	28774330	28774740	MajorDMR-0-211809	2
chrX	28778732	28779655	MajorDMR-0-211810	4
chrX	28788219	28788635	MajorDMR-0-211811	2
chrX	28803521	28803536	MajorDMR-0-211812	2
chrX	28805511	28805674	MajorDMR-0-211813	2
chrX	28811326	28811382	MajorDMR-0-211814	2
chrX	28816049	28816213	MajorDMR-0-211815	2
chrX	28818830	28818877	MajorDMR-0-211816	2
chrX	28820503	28820966	MajorDMR-0-211817	2
chrX	28823554	28824007	MajorDMR-0-211818	5
chrX	28824608	28824876	MajorDMR-0-211819	4
chrX	28825554	28826299	MajorDMR-0-211820	3
chrX	28827698	28828017	MajorDMR-0-211821	2
chrX	28864407	28864873	MajorDMR-0-211822	5
chrX	28865701	28865753	MajorDMR-0-211823	2
chrX	28883503	28883711	MajorDMR-0-211824	3
chrX	28889268	28889349	MajorDMR-0-211825	2
chrX	28899675	28899721	MajorDMR-0-211826	2
chrX	28912010	28912034	MajorDMR-0-211827	2
chrX	28923862	28924948	MajorDMR-0-211828	7
chrX	28928215	28928713	MajorDMR-0-211829	2
chrX	28956717	28957243	MajorDMR-0-211830	4
chrX	28979410	28980115	MajorDMR-0-211831	4
chrX	28981290	28981820	MajorDMR-0-211832	3
chrX	28987795	28987855	MajorDMR-0-211833	2
chrX	28998286	28998661	MajorDMR-0-211834	4
chrX	29000575	29000713	MajorDMR-0-211835	3
chrX	29005750	29005773	MajorDMR-0-211836	2
chrX	29006416	29006847	MajorDMR-0-211837	2
chrX	29017029	29017525	MajorDMR-0-211838	3
chrX	29022567	29022586	MajorDMR-0-211839	2
chrX	29032934	29033185	MajorDMR-0-211840	2
chrX	29039322	29039845	MajorDMR-0-211841	4
chrX	29040821	29041323	MajorDMR-0-211842	2
chrX	29045468	29045659	MajorDMR-0-211843	3
chrX	29049408	29050106	MajorDMR-0-211844	3
chrX	29057047	29057765	MajorDMR-0-211845	5
chrX	29059602	29059949	MajorDMR-0-211846	4
chrX	29061602	29061745	MajorDMR-0-211847	2
chrX	29073511	29073553	MajorDMR-0-211848	2
chrX	29084993	29085544	MajorDMR-0-211849	5
chrX	29093229	29093740	MajorDMR-0-211850	3
chrX	29096663	29096766	MajorDMR-0-211851	5
chrX	29097889	29098980	MajorDMR-0-211852	9
chrX	29100827	29100934	MajorDMR-0-211853	3
chrX	29124526	29125004	MajorDMR-0-211854	2
chrX	29125903	29127211	MajorDMR-0-211855	13
chrX	29128060	29130073	MajorDMR-0-211856	26
chrX	29135408	29136517	MajorDMR-0-211857	11
chrX	29140566	29141121	MajorDMR-0-211858	3
chrX	29145219	29145670	MajorDMR-0-211859	2
chrX	29147074	29147133	MajorDMR-0-211860	2
chrX	29150712	29150974	MajorDMR-0-211861	3
chrX	29152232	29152400	MajorDMR-0-211862	2
chrX	29166547	29166863	MajorDMR-0-211863	3
chrX	29174640	29174712	MajorDMR-0-211864	3
chrX	29183699	29184296	MajorDMR-0-211865	4
chrX	29191964	29192060	MajorDMR-0-211866	2
chrX	29221665	29222237	MajorDMR-0-211867	5
chrX	29227221	29227677	MajorDMR-0-211868	4
chrX	29228458	29229341	MajorDMR-0-211869	11
chrX	29231057	29231083	MajorDMR-0-211870	2
chrX	29233407	29233584	MajorDMR-0-211871	3
chrX	29242432	29243094	MajorDMR-0-211872	3
chrX	29246954	29247058	MajorDMR-0-211873	2
chrX	29247811	29248146	MajorDMR-0-211874	3
chrX	29249415	29250955	MajorDMR-0-211875	8
chrX	29252223	29252644	MajorDMR-0-211876	4
chrX	29254596	29255765	MajorDMR-0-211877	4
chrX	29272536	29272934	MajorDMR-0-211878	2
chrX	29275344	29275846	MajorDMR-0-211879	4
chrX	29290880	29291407	MajorDMR-0-211880	3
chrX	29295265	29295315	MajorDMR-0-211881	2
chrX	29303602	29303986	MajorDMR-0-211882	4
chrX	29305072	29305115	MajorDMR-0-211883	2
chrX	29313412	29313718	MajorDMR-0-211884	3
chrX	29321525	29321757	MajorDMR-0-211885	3
chrX	29335177	29336673	MajorDMR-0-211886	7
chrX	29339642	29339906	MajorDMR-0-211887	3
chrX	29356474	29356757	MajorDMR-0-211888	3
chrX	29371979	29372672	MajorDMR-0-211889	4
chrX	29374124	29375049	MajorDMR-0-211890	13
chrX	29447655	29447903	MajorDMR-0-211891	2
chrX	29463133	29463280	MajorDMR-0-211892	2
chrX	29467234	29467735	MajorDMR-0-211893	3
chrX	29469880	29470171	MajorDMR-0-211894	3
chrX	29474261	29474328	MajorDMR-0-211895	2
chrX	29487112	29487155	MajorDMR-0-211896	3
chrX	29491386	29491526	MajorDMR-0-211897	2
chrX	29493592	29493943	MajorDMR-0-211898	6
chrX	29494881	29495830	MajorDMR-0-211899	6
chrX	29496437	29497489	MajorDMR-0-211900	13
chrX	29500850	29501065	MajorDMR-0-211901	2
chrX	29501580	29501872	MajorDMR-0-211902	4
chrX	29517431	29517771	MajorDMR-0-211903	4
chrX	29532431	29532605	MajorDMR-0-211904	2
chrX	29561943	29562465	MajorDMR-0-211905	5
chrX	29565740	29566017	MajorDMR-0-211906	3
chrX	29567959	29568378	MajorDMR-0-211907	4
chrX	29568946	29569153	MajorDMR-0-211908	2
chrX	29573845	29574550	MajorDMR-0-211909	6
chrX	29585371	29585849	MajorDMR-0-211910	3
chrX	29590192	29590380	MajorDMR-0-211911	3
chrX	29598700	29598774	MajorDMR-0-211912	2
chrX	29599290	29599444	MajorDMR-0-211913	3
chrX	29621600	29621666	MajorDMR-0-211914	2
chrX	29650486	29650917	MajorDMR-0-211915	8
chrX	29677330	29678217	MajorDMR-0-211916	3
chrX	29683388	29683456	MajorDMR-0-211917	2
chrX	29708359	29708429	MajorDMR-0-211918	3
chrX	29742808	29743205	MajorDMR-0-211919	3
chrX	29758874	29759011	MajorDMR-0-211920	2
chrX	29780807	29781030	MajorDMR-0-211921	3
chrX	29791826	29792275	MajorDMR-0-211922	3
chrX	29793273	29793284	MajorDMR-0-211923	2
chrX	29798148	29798212	MajorDMR-0-211924	2
chrX	29801657	29802196	MajorDMR-0-211925	3
chrX	29804246	29804976	MajorDMR-0-211926	8
chrX	29808073	29808477	MajorDMR-0-211927	5
chrX	29819244	29819744	MajorDMR-0-211928	2
chrX	29827498	29827714	MajorDMR-0-211929	10
chrX	29830156	29830768	MajorDMR-0-211930	7
chrX	29835010	29835495	MajorDMR-0-211931	3
chrX	29844024	29844058	MajorDMR-0-211932	4
chrX	29852282	29852574	MajorDMR-0-211933	3
chrX	29865265	29865300	MajorDMR-0-211934	2
chrX	29891052	29891059	MajorDMR-0-211935	2
chrX	29897710	29898030	MajorDMR-0-211936	2
chrX	29898609	29899074	MajorDMR-0-211937	2
chrX	29902782	29903650	MajorDMR-0-211938	7
chrX	29906848	29907773	MajorDMR-0-211939	7
chrX	29908899	29909141	MajorDMR-0-211940	2
chrX	29920079	29920134	MajorDMR-0-211941	2
chrX	29945852	29947000	MajorDMR-0-211942	6
chrX	29947751	29948278	MajorDMR-0-211943	5
chrX	29953953	29954225	MajorDMR-0-211944	3
chrX	29956479	29956740	MajorDMR-0-211945	4
chrX	29967046	29967185	MajorDMR-0-211946	2
chrX	29969769	29970267	MajorDMR-0-211947	7
chrX	29991980	29992064	MajorDMR-0-211948	2
chrX	30065625	30065723	MajorDMR-0-211949	2
chrX	30113561	30113967	MajorDMR-0-211950	4
chrX	30130362	30131409	MajorDMR-0-211951	6
chrX	30133460	30133539	MajorDMR-0-211952	2
chrX	30139497	30139890	MajorDMR-0-211953	3
chrX	30143636	30144382	MajorDMR-0-211954	4
chrX	30179225	30179498	MajorDMR-0-211955	3
chrX	30224447	30224889	MajorDMR-0-211956	2
chrX	30260500	30260505	MajorDMR-0-211957	2
chrX	30269561	30269844	MajorDMR-0-211958	7
chrX	30278280	30278291	MajorDMR-0-211959	2
chrX	30291102	30291199	MajorDMR-0-211960	2
chrX	30347711	30348208	MajorDMR-0-211961	3
chrX	30350711	30350735	MajorDMR-0-211962	2
chrX	30382915	30383132	MajorDMR-0-211963	3
chrX	30391272	30391591	MajorDMR-0-211964	7
chrX	30392245	30392306	MajorDMR-0-211965	2
chrX	30404448	30404622	MajorDMR-0-211966	2
chrX	30413208	30413232	MajorDMR-0-211967	2
chrX	30420941	30421204	MajorDMR-0-211968	5
chrX	30477745	30477852	MajorDMR-0-211969	2
chrX	30478606	30479584	MajorDMR-0-211970	7
chrX	30486589	30487358	MajorDMR-0-211971	5
chrX	30494213	30494280	MajorDMR-0-211972	2
chrX	30566676	30567305	MajorDMR-0-211973	6
chrX	30568855	30569586	MajorDMR-0-211974	5
chrX	30580230	30580790	MajorDMR-0-211975	4
chrX	30625015	30625447	MajorDMR-0-211976	2
chrX	30626182	30627640	MajorDMR-0-211977	16
chrX	30628423	30629121	MajorDMR-0-211978	9
chrX	30629751	30629777	MajorDMR-0-211979	2
chrX	30633448	30633600	MajorDMR-0-211980	3
chrX	30646053	30646232	MajorDMR-0-211981	2
chrX	30690917	30691564	MajorDMR-0-211982	4
chrX	30800375	30800779	MajorDMR-0-211983	2
chrX	30847601	30848185	MajorDMR-0-211984	8
chrX	30876943	30877657	MajorDMR-0-211985	8
chrX	30988687	30988849	MajorDMR-0-211986	2
chrX	31014611	31014621	MajorDMR-0-211987	2
chrX	31032607	31032875	MajorDMR-0-211988	6
chrX	31049074	31049676	MajorDMR-0-211989	7
chrX	31050300	31051076	MajorDMR-0-211990	5
chrX	31054953	31055225	MajorDMR-0-211991	3
chrX	31064320	31064781	MajorDMR-0-211992	3
chrX	31067381	31067799	MajorDMR-0-211993	6
chrX	31075594	31076661	MajorDMR-0-211994	10
chrX	31078204	31078226	MajorDMR-0-211995	2
chrX	31081940	31082224	MajorDMR-0-211996	2
chrX	31110903	31111599	MajorDMR-0-211997	6
chrX	31113854	31114429	MajorDMR-0-211998	5
chrX	31116244	31116407	MajorDMR-0-211999	3
chrX	31126727	31127055	MajorDMR-0-212000	2
chrX	31143554	31145250	MajorDMR-0-212001	19
chrX	31146070	31147007	MajorDMR-0-212002	5
chrX	31151438	31152028	MajorDMR-0-212003	5
chrX	31154608	31154723	MajorDMR-0-212004	3
chrX	31157549	31158931	MajorDMR-0-212005	13
chrX	31191975	31192055	MajorDMR-0-212006	2
chrX	31198538	31200041	MajorDMR-0-212007	11
chrX	31200583	31201290	MajorDMR-0-212008	4
chrX	31207591	31208289	MajorDMR-0-212009	7
chrX	31209587	31209694	MajorDMR-0-212010	4
chrX	31219179	31219352	MajorDMR-0-212011	5
chrX	31233258	31233628	MajorDMR-0-212012	12
chrX	31239109	31239340	MajorDMR-0-212013	3
chrX	31241380	31241813	MajorDMR-0-212014	2
chrX	31250368	31250886	MajorDMR-0-212015	3
chrX	31254521	31254561	MajorDMR-0-212016	3
chrX	31269152	31269602	MajorDMR-0-212017	4
chrX	31285297	31285581	MajorDMR-0-212018	2
chrX	31286276	31286902	MajorDMR-0-212019	7
chrX	31290398	31290692	MajorDMR-0-212020	3
chrX	31291279	31291436	MajorDMR-0-212021	2
chrX	31296250	31296893	MajorDMR-0-212022	7
chrX	31305484	31305585	MajorDMR-0-212023	4
chrX	31316882	31317633	MajorDMR-0-212024	6
chrX	31318245	31318263	MajorDMR-0-212025	2
chrX	31349030	31349271	MajorDMR-0-212026	2
chrX	31415622	31415698	MajorDMR-0-212027	2
chrX	31421116	31421513	MajorDMR-0-212028	4
chrX	31422203	31422694	MajorDMR-0-212029	6
chrX	31441116	31441635	MajorDMR-0-212030	5
chrX	31442957	31443101	MajorDMR-0-212031	3
chrX	31482627	31482946	MajorDMR-0-212032	3
chrX	31508730	31509027	MajorDMR-0-212033	5
chrX	31519435	31519510	MajorDMR-0-212034	2
chrX	31564377	31564650	MajorDMR-0-212035	2
chrX	31565196	31565426	MajorDMR-0-212036	2
chrX	31566876	31567001	MajorDMR-0-212037	2
chrX	31567768	31568039	MajorDMR-0-212038	4
chrX	31572146	31572310	MajorDMR-0-212039	3
chrX	31574797	31574803	MajorDMR-0-212040	2
chrX	31604243	31605236	MajorDMR-0-212041	8
chrX	31642400	31642657	MajorDMR-0-212042	2
chrX	31645278	31645664	MajorDMR-0-212043	3
chrX	31675984	31676340	MajorDMR-0-212044	2
chrX	31681310	31682942	MajorDMR-0-212045	16
chrX	31714829	31714902	MajorDMR-0-212046	2
chrX	31718447	31718467	MajorDMR-0-212047	2
chrX	31722199	31723836	MajorDMR-0-212048	7
chrX	31724468	31724945	MajorDMR-0-212049	5
chrX	31725556	31725660	MajorDMR-0-212050	3
chrX	31733966	31734235	MajorDMR-0-212051	5
chrX	31735114	31736379	MajorDMR-0-212052	10
chrX	31765469	31765828	MajorDMR-0-212053	2
chrX	31769294	31770694	MajorDMR-0-212054	12
chrX	31773898	31774547	MajorDMR-0-212055	7
chrX	31777640	31778224	MajorDMR-0-212056	3
chrX	31784396	31785445	MajorDMR-0-212057	6
chrX	31792096	31792190	MajorDMR-0-212058	3
chrX	31792822	31792951	MajorDMR-0-212059	2
chrX	31801497	31801773	MajorDMR-0-212060	2
chrX	31805105	31805177	MajorDMR-0-212061	3
chrX	31828255	31828677	MajorDMR-0-212062	4
chrX	31832783	31833073	MajorDMR-0-212063	2
chrX	31837628	31837896	MajorDMR-0-212064	3
chrX	31850328	31850373	MajorDMR-0-212065	2
chrX	31851557	31852257	MajorDMR-0-212066	7
chrX	31853206	31853529	MajorDMR-0-212067	3
chrX	31856901	31857220	MajorDMR-0-212068	4
chrX	31863552	31864005	MajorDMR-0-212069	5
chrX	31879529	31880873	MajorDMR-0-212070	7
chrX	31900282	31900392	MajorDMR-0-212071	4
chrX	31917929	31917933	MajorDMR-0-212072	2
chrX	31927879	31928123	MajorDMR-0-212073	2
chrX	31950548	31952169	MajorDMR-0-212074	14
chrX	31955524	31955842	MajorDMR-0-212075	4
chrX	31957679	31957877	MajorDMR-0-212076	2
chrX	31960139	31960388	MajorDMR-0-212077	2
chrX	31961086	31962619	MajorDMR-0-212078	9
chrX	32000051	32000200	MajorDMR-0-212079	4
chrX	32010691	32010705	MajorDMR-0-212080	2
chrX	32011780	32012738	MajorDMR-0-212081	10
chrX	32019245	32019304	MajorDMR-0-212082	3
chrX	32021506	32022005	MajorDMR-0-212083	3
chrX	32046737	32047029	MajorDMR-0-212084	4
chrX	32047671	32048326	MajorDMR-0-212085	8
chrX	32052880	32052927	MajorDMR-0-212086	2
chrX	32059035	32060037	MajorDMR-0-212087	8
chrX	32080746	32080756	MajorDMR-0-212088	2
chrX	32093009	32093964	MajorDMR-0-212089	9
chrX	32105623	32106178	MajorDMR-0-212090	5
chrX	32144270	32144464	MajorDMR-0-212091	3
chrX	32158055	32158880	MajorDMR-0-212092	3
chrX	32227875	32227972	MajorDMR-0-212093	2
chrX	32293363	32293419	MajorDMR-0-212094	2
chrX	32444538	32444723	MajorDMR-0-212095	3
chrX	32470934	32471310	MajorDMR-0-212096	2
chrX	32509159	32509577	MajorDMR-0-212097	2
chrX	32533242	32533321	MajorDMR-0-212098	3
chrX	32562528	32562898	MajorDMR-0-212099	4
chrX	32564579	32565021	MajorDMR-0-212100	2
chrX	32649727	32649929	MajorDMR-0-212101	5
chrX	32661792	32662397	MajorDMR-0-212102	4
chrX	32682789	32682973	MajorDMR-0-212103	2
chrX	32686121	32686619	MajorDMR-0-212104	2
chrX	32688062	32688097	MajorDMR-0-212105	4
chrX	32688759	32689138	MajorDMR-0-212106	2
chrX	32713292	32713297	MajorDMR-0-212107	2
chrX	32728743	32728964	MajorDMR-0-212108	4
chrX	32746406	32746629	MajorDMR-0-212109	2
chrX	32747925	32748165	MajorDMR-0-212110	2
chrX	32760435	32760917	MajorDMR-0-212111	2
chrX	32762720	32763116	MajorDMR-0-212112	5
chrX	32763834	32764037	MajorDMR-0-212113	4
chrX	32769271	32770037	MajorDMR-0-212114	9
chrX	32770784	32770931	MajorDMR-0-212115	2
chrX	32771544	32771937	MajorDMR-0-212116	3
chrX	32790961	32791020	MajorDMR-0-212117	2
chrX	32795725	32795989	MajorDMR-0-212118	2
chrX	32805003	32805154	MajorDMR-0-212119	2
chrX	32807215	32807670	MajorDMR-0-212120	3
chrX	32832443	32833268	MajorDMR-0-212121	9
chrX	32839989	32840040	MajorDMR-0-212122	2
chrX	32850563	32851213	MajorDMR-0-212123	5
chrX	32862011	32862116	MajorDMR-0-212124	2
chrX	32883396	32883450	MajorDMR-0-212125	2
chrX	32916897	32916906	MajorDMR-0-212126	2
chrX	32926582	32926591	MajorDMR-0-212127	2
chrX	32930633	32932226	MajorDMR-0-212128	13
chrX	32935245	32936203	MajorDMR-0-212129	6
chrX	32966722	32966752	MajorDMR-0-212130	2
chrX	33033134	33033388	MajorDMR-0-212131	5
chrX	33053761	33054008	MajorDMR-0-212132	3
chrX	33057989	33058228	MajorDMR-0-212133	4
chrX	33080219	33080719	MajorDMR-0-212134	3
chrX	33081614	33081693	MajorDMR-0-212135	3
chrX	33089945	33090003	MajorDMR-0-212136	2
chrX	33112787	33113654	MajorDMR-0-212137	5
chrX	33118520	33118537	MajorDMR-0-212138	3
chrX	33160005	33160498	MajorDMR-0-212139	2
chrX	33181842	33181970	MajorDMR-0-212140	2
chrX	33183256	33183556	MajorDMR-0-212141	2
chrX	33223092	33223211	MajorDMR-0-212142	2
chrX	33229354	33229715	MajorDMR-0-212143	2
chrX	33247149	33247591	MajorDMR-0-212144	3
chrX	33254670	33254738	MajorDMR-0-212145	4
chrX	33295651	33295884	MajorDMR-0-212146	3
chrX	33308899	33309020	MajorDMR-0-212147	2
chrX	33320812	33321520	MajorDMR-0-212148	5
chrX	33325899	33326113	MajorDMR-0-212149	2
chrX	33329738	33330618	MajorDMR-0-212150	5
chrX	33398110	33398314	MajorDMR-0-212151	4
chrX	33403866	33404207	MajorDMR-0-212152	3
chrX	33411510	33411590	MajorDMR-0-212153	2
chrX	33414619	33415046	MajorDMR-0-212154	2
chrX	33416853	33417030	MajorDMR-0-212155	2
chrX	33455248	33455426	MajorDMR-0-212156	2
chrX	33456204	33456326	MajorDMR-0-212157	5
chrX	33470880	33471207	MajorDMR-0-212158	3
chrX	33490480	33490649	MajorDMR-0-212159	2
chrX	33535685	33536099	MajorDMR-0-212160	5
chrX	33566726	33567070	MajorDMR-0-212161	5
chrX	33617678	33618106	MajorDMR-0-212162	4
chrX	33622226	33622683	MajorDMR-0-212163	3
chrX	33626960	33627473	MajorDMR-0-212164	6
chrX	33641612	33642050	MajorDMR-0-212165	2
chrX	33673737	33674158	MajorDMR-0-212166	5
chrX	33689315	33689365	MajorDMR-0-212167	2
chrX	33697508	33697678	MajorDMR-0-212168	2
chrX	33706243	33707239	MajorDMR-0-212169	5
chrX	33711137	33711321	MajorDMR-0-212170	2
chrX	33714335	33714774	MajorDMR-0-212171	5
chrX	33724058	33724093	MajorDMR-0-212172	2
chrX	33730244	33730528	MajorDMR-0-212173	3
chrX	33742093	33743524	MajorDMR-0-212174	12
chrX	33745804	33746207	MajorDMR-0-212175	5
chrX	33753277	33753480	MajorDMR-0-212176	3
chrX	33760912	33761280	MajorDMR-0-212177	4
chrX	33763637	33764010	MajorDMR-0-212178	3
chrX	33770012	33770045	MajorDMR-0-212179	2
chrX	33774694	33775073	MajorDMR-0-212180	4
chrX	33790599	33792933	MajorDMR-0-212181	13
chrX	33803861	33804351	MajorDMR-0-212182	3
chrX	33837336	33837717	MajorDMR-0-212183	2
chrX	33850143	33850281	MajorDMR-0-212184	2
chrX	33853100	33853222	MajorDMR-0-212185	3
chrX	33900521	33901374	MajorDMR-0-212186	7
chrX	33904312	33904656	MajorDMR-0-212187	4
chrX	33910045	33910128	MajorDMR-0-212188	2
chrX	34006034	34006213	MajorDMR-0-212189	2
chrX	34007736	34008205	MajorDMR-0-212190	3
chrX	34131652	34131701	MajorDMR-0-212191	2
chrX	34146426	34146695	MajorDMR-0-212192	3
chrX	34155909	34155965	MajorDMR-0-212193	2
chrX	34162699	34163766	MajorDMR-0-212194	10
chrX	34174763	34175246	MajorDMR-0-212195	4
chrX	34190066	34190208	MajorDMR-0-212196	2
chrX	34191103	34191197	MajorDMR-0-212197	2
chrX	34208068	34208128	MajorDMR-0-212198	2
chrX	34212872	34213373	MajorDMR-0-212199	3
chrX	34214473	34215679	MajorDMR-0-212200	6
chrX	34217044	34217445	MajorDMR-0-212201	2
chrX	34223874	34224710	MajorDMR-0-212202	4
chrX	34238413	34238443	MajorDMR-0-212203	2
chrX	34238981	34239166	MajorDMR-0-212204	6
chrX	34241342	34241430	MajorDMR-0-212205	2
chrX	34241948	34242033	MajorDMR-0-212206	3
chrX	34242558	34243112	MajorDMR-0-212207	4
chrX	34246883	34246977	MajorDMR-0-212208	3
chrX	34263952	34264379	MajorDMR-0-212209	2
chrX	34285467	34286058	MajorDMR-0-212210	7
chrX	34287389	34288594	MajorDMR-0-212211	6
chrX	34289180	34289339	MajorDMR-0-212212	2
chrX	34297487	34298407	MajorDMR-0-212213	8
chrX	34299493	34300381	MajorDMR-0-212214	5
chrX	34310177	34310519	MajorDMR-0-212215	2
chrX	34314945	34315597	MajorDMR-0-212216	10
chrX	34321168	34321400	MajorDMR-0-212217	3
chrX	34327052	34327217	MajorDMR-0-212218	3
chrX	34343841	34344030	MajorDMR-0-212219	2
chrX	34475029	34475159	MajorDMR-0-212220	2
chrX	34578180	34578196	MajorDMR-0-212221	2
chrX	34603610	34603814	MajorDMR-0-212222	3
chrX	34614790	34614887	MajorDMR-0-212223	3
chrX	34644263	34644483	MajorDMR-0-212224	2
chrX	34668159	34668774	MajorDMR-0-212225	3
chrX	34670615	34671394	MajorDMR-0-212226	3
chrX	34672018	34672161	MajorDMR-0-212227	5
chrX	34672770	34673100	MajorDMR-0-212228	4
chrX	34702460	34702584	MajorDMR-0-212229	3
chrX	34778784	34779283	MajorDMR-0-212230	4
chrX	34795779	34795924	MajorDMR-0-212231	3
chrX	34827948	34829232	MajorDMR-0-212232	8
chrX	34851535	34851604	MajorDMR-0-212233	2
chrX	34866535	34866672	MajorDMR-0-212234	3
chrX	34867410	34867811	MajorDMR-0-212235	3
chrX	34895509	34896224	MajorDMR-0-212236	3
chrX	34919974	34920208	MajorDMR-0-212237	2
chrX	34921398	34922319	MajorDMR-0-212238	9
chrX	34963762	34964338	MajorDMR-0-212239	4
chrX	34982473	34982485	MajorDMR-0-212240	2
chrX	35126419	35126506	MajorDMR-0-212241	2
chrX	35258998	35259177	MajorDMR-0-212242	3
chrX	35265218	35265298	MajorDMR-0-212243	2
chrX	35271354	35271396	MajorDMR-0-212244	2
chrX	35409719	35409904	MajorDMR-0-212245	2
chrX	35469963	35469977	MajorDMR-0-212246	2
chrX	35479816	35479920	MajorDMR-0-212247	2
chrX	35642502	35642515	MajorDMR-0-212248	2
chrX	35688131	35688192	MajorDMR-0-212249	2
chrX	35691221	35691288	MajorDMR-0-212250	2
chrX	35693924	35694210	MajorDMR-0-212251	2
chrX	35719087	35719984	MajorDMR-0-212252	7
chrX	35760762	35760899	MajorDMR-0-212253	4
chrX	35761600	35761913	MajorDMR-0-212254	3
chrX	35775713	35775771	MajorDMR-0-212255	2
chrX	35782751	35783472	MajorDMR-0-212256	8
chrX	35797038	35797086	MajorDMR-0-212257	4
chrX	35844293	35844372	MajorDMR-0-212258	3
chrX	35898393	35898889	MajorDMR-0-212259	7
chrX	35905042	35905492	MajorDMR-0-212260	3
chrX	35910404	35910906	MajorDMR-0-212261	2
chrX	35932293	35932752	MajorDMR-0-212262	2
chrX	35953891	35953983	MajorDMR-0-212263	3
chrX	35979325	35979445	MajorDMR-0-212264	3
chrX	36044071	36044513	MajorDMR-0-212265	4
chrX	36071878	36071907	MajorDMR-0-212266	2
chrX	36174032	36174309	MajorDMR-0-212267	2
chrX	36217176	36217251	MajorDMR-0-212268	2
chrX	36345925	36346125	MajorDMR-0-212269	3
chrX	36384641	36384691	MajorDMR-0-212270	2
chrX	36398808	36399182	MajorDMR-0-212271	2
chrX	36402613	36402681	MajorDMR-0-212272	2
chrX	36407032	36407537	MajorDMR-0-212273	4
chrX	36417927	36418592	MajorDMR-0-212274	4
chrX	36449594	36450563	MajorDMR-0-212275	6
chrX	36454050	36454179	MajorDMR-0-212276	2
chrX	36502733	36503214	MajorDMR-0-212277	5
chrX	36531477	36531511	MajorDMR-0-212278	2
chrX	36534011	36534469	MajorDMR-0-212279	2
chrX	36567733	36567985	MajorDMR-0-212280	2
chrX	36599189	36599858	MajorDMR-0-212281	4
chrX	36668813	36668828	MajorDMR-0-212282	2
chrX	36676002	36676396	MajorDMR-0-212283	5
chrX	36705971	36706136	MajorDMR-0-212284	4
chrX	36747459	36748156	MajorDMR-0-212285	3
chrX	36749688	36749762	MajorDMR-0-212286	4
chrX	36771653	36772485	MajorDMR-0-212287	5
chrX	36781763	36782076	MajorDMR-0-212288	3
chrX	36795463	36795895	MajorDMR-0-212289	2
chrX	36799055	36799197	MajorDMR-0-212290	3
chrX	36809118	36809603	MajorDMR-0-212291	5
chrX	36820925	36821156	MajorDMR-0-212292	2
chrX	36848764	36849246	MajorDMR-0-212293	3
chrX	36931688	36931777	MajorDMR-0-212294	2
chrX	36967655	36967797	MajorDMR-0-212295	2
chrX	36979507	36979917	MajorDMR-0-212296	8
chrX	36981184	36981201	MajorDMR-0-212297	2
chrX	36993341	36993387	MajorDMR-0-212298	2
chrX	37023218	37023516	MajorDMR-0-212299	2
chrX	37160901	37160921	MajorDMR-0-212300	3
chrX	37190788	37191159	MajorDMR-0-212301	2
chrX	37220542	37220582	MajorDMR-0-212302	2
chrX	37221155	37221184	MajorDMR-0-212303	2
chrX	37223915	37224479	MajorDMR-0-212304	7
chrX	37285631	37286074	MajorDMR-0-212305	3
chrX	37313516	37313771	MajorDMR-0-212306	3
chrX	37343390	37343420	MajorDMR-0-212307	2
chrX	37345162	37345377	MajorDMR-0-212308	2
chrX	37384200	37384683	MajorDMR-0-212309	3
chrX	37459224	37459260	MajorDMR-0-212310	2
chrX	37526172	37526604	MajorDMR-0-212311	4
chrX	37534314	37534349	MajorDMR-0-212312	2
chrX	37534927	37535116	MajorDMR-0-212313	5
chrX	37535674	37535979	MajorDMR-0-212314	2
chrX	37543550	37543607	MajorDMR-0-212315	3
chrX	37545848	37546284	MajorDMR-0-212316	2
chrX	37611628	37611825	MajorDMR-0-212317	2
chrX	37677501	37677878	MajorDMR-0-212318	2
chrX	37679818	37680218	MajorDMR-0-212319	2
chrX	37685779	37686145	MajorDMR-0-212320	4
chrX	37705409	37705793	MajorDMR-0-212321	3
chrX	37711001	37711016	MajorDMR-0-212322	2
chrX	37730862	37731171	MajorDMR-0-212323	3
chrX	37731719	37732869	MajorDMR-0-212324	6
chrX	37784399	37785065	MajorDMR-0-212325	3
chrX	37814750	37814829	MajorDMR-0-212326	2
chrX	37857833	37857857	MajorDMR-0-212327	2
chrX	37870972	37871821	MajorDMR-0-212328	6
chrX	37895808	37896004	MajorDMR-0-212329	2
chrX	37914460	37914960	MajorDMR-0-212330	3
chrX	37945792	37945983	MajorDMR-0-212331	2
chrX	37961640	37961665	MajorDMR-0-212332	2
chrX	38000548	38000594	MajorDMR-0-212333	2
chrX	38009501	38009737	MajorDMR-0-212334	3
chrX	38010361	38010785	MajorDMR-0-212335	5
chrX	38029154	38029581	MajorDMR-0-212336	2
chrX	38038177	38038224	MajorDMR-0-212337	2
chrX	38049013	38050276	MajorDMR-0-212338	11
chrX	38077017	38077419	MajorDMR-0-212339	5
chrX	38080552	38080685	MajorDMR-0-212340	7
chrX	38084254	38084302	MajorDMR-0-212341	2
chrX	38097412	38098490	MajorDMR-0-212342	10
chrX	38099860	38100317	MajorDMR-0-212343	3
chrX	38113832	38114265	MajorDMR-0-212344	3
chrX	38206772	38206941	MajorDMR-0-212345	4
chrX	38323825	38324061	MajorDMR-0-212346	2
chrX	38324586	38324833	MajorDMR-0-212347	3
chrX	38327904	38328341	MajorDMR-0-212348	4
chrX	38331348	38331382	MajorDMR-0-212349	2
chrX	38337352	38338151	MajorDMR-0-212350	6
chrX	38341448	38341631	MajorDMR-0-212351	3
chrX	38343743	38343807	MajorDMR-0-212352	3
chrX	38351478	38352053	MajorDMR-0-212353	3
chrX	38353831	38354344	MajorDMR-0-212354	3
chrX	38355053	38355411	MajorDMR-0-212355	4
chrX	38375487	38375940	MajorDMR-0-212356	2
chrX	38377523	38378033	MajorDMR-0-212357	5
chrX	38379023	38379084	MajorDMR-0-212358	3
chrX	38380167	38380314	MajorDMR-0-212359	2
chrX	38383976	38384226	MajorDMR-0-212360	4
chrX	38419204	38419976	MajorDMR-0-212361	8
chrX	38427138	38427503	MajorDMR-0-212362	2
chrX	38440648	38440792	MajorDMR-0-212363	3
chrX	38444951	38445061	MajorDMR-0-212364	3
chrX	38454078	38454331	MajorDMR-0-212365	3
chrX	38477183	38477222	MajorDMR-0-212366	3
chrX	38477880	38478089	MajorDMR-0-212367	2
chrX	38478927	38478968	MajorDMR-0-212368	2
chrX	38487638	38487719	MajorDMR-0-212369	2
chrX	38490436	38490677	MajorDMR-0-212370	2
chrX	38518460	38518685	MajorDMR-0-212371	4
chrX	38519298	38519968	MajorDMR-0-212372	6
chrX	38522328	38522335	MajorDMR-0-212373	2
chrX	38535434	38535666	MajorDMR-0-212374	3
chrX	38536449	38536501	MajorDMR-0-212375	2
chrX	38541027	38541833	MajorDMR-0-212376	5
chrX	38557785	38558174	MajorDMR-0-212377	8
chrX	38559656	38560205	MajorDMR-0-212378	7
chrX	38614001	38614222	MajorDMR-0-212379	3
chrX	38727602	38727806	MajorDMR-0-212380	5
chrX	38737944	38738376	MajorDMR-0-212381	3
chrX	38776133	38776289	MajorDMR-0-212382	4
chrX	38801254	38801332	MajorDMR-0-212383	2
chrX	38803472	38803523	MajorDMR-0-212384	2
chrX	38829988	38830545	MajorDMR-0-212385	6
chrX	38871854	38872518	MajorDMR-0-212386	6
chrX	38900277	38900475	MajorDMR-0-212387	3
chrX	38925082	38925538	MajorDMR-0-212388	3
chrX	39018364	39018473	MajorDMR-0-212389	2
chrX	39025174	39025240	MajorDMR-0-212390	4
chrX	39034199	39034388	MajorDMR-0-212391	4
chrX	39050667	39050894	MajorDMR-0-212392	3
chrX	39064887	39065023	MajorDMR-0-212393	2
chrX	39168336	39169326	MajorDMR-0-212394	9
chrX	39176504	39176746	MajorDMR-0-212395	3
chrX	39186513	39186780	MajorDMR-0-212396	5
chrX	39196741	39197082	MajorDMR-0-212397	5
chrX	39198116	39198586	MajorDMR-0-212398	2
chrX	39219166	39219617	MajorDMR-0-212399	2
chrX	39242479	39242848	MajorDMR-0-212400	5
chrX	39258073	39258964	MajorDMR-0-212401	9
chrX	39260937	39261821	MajorDMR-0-212402	9
chrX	39269590	39269754	MajorDMR-0-212403	3
chrX	39277514	39277940	MajorDMR-0-212404	3
chrX	39294040	39294323	MajorDMR-0-212405	3
chrX	39305269	39305680	MajorDMR-0-212406	2
chrX	39307758	39307991	MajorDMR-0-212407	4
chrX	39312796	39313442	MajorDMR-0-212408	5
chrX	39315825	39316163	MajorDMR-0-212409	4
chrX	39316675	39318351	MajorDMR-0-212410	12
chrX	39319393	39319659	MajorDMR-0-212411	4
chrX	39323350	39323730	MajorDMR-0-212412	3
chrX	39324800	39325010	MajorDMR-0-212413	3
chrX	39326847	39326871	MajorDMR-0-212414	2
chrX	39330230	39330286	MajorDMR-0-212415	2
chrX	39335657	39336283	MajorDMR-0-212416	17
chrX	39346061	39346679	MajorDMR-0-212417	6
chrX	39360053	39362090	MajorDMR-0-212418	13
chrX	39378987	39379204	MajorDMR-0-212419	6
chrX	39386305	39386502	MajorDMR-0-212420	3
chrX	39392482	39392604	MajorDMR-0-212421	3
chrX	39393393	39393712	MajorDMR-0-212422	3
chrX	39414784	39415539	MajorDMR-0-212423	9
chrX	39418923	39419973	MajorDMR-0-212424	13
chrX	39420854	39421274	MajorDMR-0-212425	2
chrX	39434955	39434969	MajorDMR-0-212426	2
chrX	39460929	39461759	MajorDMR-0-212427	6
chrX	39474962	39477151	MajorDMR-0-212428	24
chrX	39482564	39482791	MajorDMR-0-212429	3
chrX	39485659	39486977	MajorDMR-0-212430	13
chrX	39492696	39493227	MajorDMR-0-212431	5
chrX	39495347	39496450	MajorDMR-0-212432	8
chrX	39501522	39501573	MajorDMR-0-212433	2
chrX	39502078	39502221	MajorDMR-0-212434	3
chrX	39504210	39504219	MajorDMR-0-212435	2
chrX	39504788	39504883	MajorDMR-0-212436	3
chrX	39507230	39508110	MajorDMR-0-212437	3
chrX	39508779	39509174	MajorDMR-0-212438	3
chrX	39510393	39510841	MajorDMR-0-212439	5
chrX	39517063	39517106	MajorDMR-0-212440	2
chrX	39534336	39534897	MajorDMR-0-212441	9
chrX	39552011	39553182	MajorDMR-0-212442	14
chrX	39563016	39563467	MajorDMR-0-212443	5
chrX	39567180	39567321	MajorDMR-0-212444	3
chrX	39586988	39587030	MajorDMR-0-212445	3
chrX	39589933	39589994	MajorDMR-0-212446	2
chrX	39590600	39590694	MajorDMR-0-212447	4
chrX	39614695	39615323	MajorDMR-0-212448	13
chrX	39618671	39618786	MajorDMR-0-212449	3
chrX	39619563	39620487	MajorDMR-0-212450	8
chrX	39653504	39654894	MajorDMR-0-212451	18
chrX	39674566	39674601	MajorDMR-0-212452	2
chrX	39676036	39676460	MajorDMR-0-212453	8
chrX	39677205	39677528	MajorDMR-0-212454	8
chrX	39679248	39679410	MajorDMR-0-212455	8
chrX	39681135	39682032	MajorDMR-0-212456	23
chrX	39686073	39687572	MajorDMR-0-212457	35
chrX	39696486	39696690	MajorDMR-0-212458	4
chrX	39699893	39700585	MajorDMR-0-212459	18
chrX	39708240	39708371	MajorDMR-0-212460	4
chrX	39709583	39710534	MajorDMR-0-212461	8
chrX	39711466	39711518	MajorDMR-0-212462	2
chrX	39719273	39719967	MajorDMR-0-212463	13
chrX	39721061	39721482	MajorDMR-0-212464	10
chrX	39722061	39722190	MajorDMR-0-212465	2
chrX	39725738	39725776	MajorDMR-0-212466	2
chrX	39731020	39731255	MajorDMR-0-212467	4
chrX	39746040	39746526	MajorDMR-0-212468	5
chrX	39753929	39753941	MajorDMR-0-212469	2
chrX	39754747	39754804	MajorDMR-0-212470	3
chrX	39759488	39759507	MajorDMR-0-212471	2
chrX	39762765	39763296	MajorDMR-0-212472	3
chrX	39764321	39765368	MajorDMR-0-212473	23
chrX	39767662	39768022	MajorDMR-0-212474	5
chrX	39769708	39770618	MajorDMR-0-212475	23
chrX	39784410	39784865	MajorDMR-0-212476	13
chrX	39789670	39790738	MajorDMR-0-212477	13
chrX	39794090	39794104	MajorDMR-0-212478	2
chrX	39807924	39808265	MajorDMR-0-212479	9
chrX	39809882	39809896	MajorDMR-0-212480	2
chrX	39812541	39814995	MajorDMR-0-212481	46
chrX	39825428	39825764	MajorDMR-0-212482	9
chrX	39844183	39844603	MajorDMR-0-212483	10
chrX	39855911	39856355	MajorDMR-0-212484	11
chrX	39864289	39864563	MajorDMR-0-212485	10
chrX	39865249	39865284	MajorDMR-0-212486	2
chrX	39866011	39867902	MajorDMR-0-212487	40
chrX	39869409	39871622	MajorDMR-0-212488	36
chrX	39872123	39872297	MajorDMR-0-212489	8
chrX	39874593	39874748	MajorDMR-0-212490	10
chrX	39881603	39881756	MajorDMR-0-212491	2
chrX	39891573	39891591	MajorDMR-0-212492	2
chrX	39910618	39911116	MajorDMR-0-212493	4
chrX	39915673	39915986	MajorDMR-0-212494	3
chrX	39921698	39921724	MajorDMR-0-212495	2
chrX	39923391	39923418	MajorDMR-0-212496	2
chrX	39925077	39925368	MajorDMR-0-212497	9
chrX	39931211	39931729	MajorDMR-0-212498	7
chrX	39935940	39935987	MajorDMR-0-212499	2
chrX	39937280	39938803	MajorDMR-0-212500	24
chrX	39940825	39940965	MajorDMR-0-212501	2
chrX	39943472	39947843	MajorDMR-0-212502	63
chrX	39949555	39949574	MajorDMR-0-212503	3
chrX	39950556	39950725	MajorDMR-0-212504	2
chrX	39952718	39953108	MajorDMR-0-212505	6
chrX	39959114	39960543	MajorDMR-0-212506	43
chrX	39962537	39962552	MajorDMR-0-212507	2
chrX	39994163	39994383	MajorDMR-0-212508	3
chrX	39995923	39996011	MajorDMR-0-212509	2
chrX	40000429	40000461	MajorDMR-0-212510	2
chrX	40006365	40006530	MajorDMR-0-212511	7
chrX	40007359	40007989	MajorDMR-0-212512	19
chrX	40009922	40010057	MajorDMR-0-212513	2
chrX	40015466	40015505	MajorDMR-0-212514	3
chrX	40016732	40016892	MajorDMR-0-212515	2
chrX	40026215	40026381	MajorDMR-0-212516	2
chrX	40028134	40030829	MajorDMR-0-212517	49
chrX	40033261	40034027	MajorDMR-0-212518	6
chrX	40036915	40037511	MajorDMR-0-212519	11
chrX	40038618	40038777	MajorDMR-0-212520	2
chrX	40068098	40068313	MajorDMR-0-212521	2
chrX	40097135	40097187	MajorDMR-0-212522	7
chrX	40142318	40142512	MajorDMR-0-212523	2
chrX	40146212	40146294	MajorDMR-0-212524	3
chrX	40167526	40167860	MajorDMR-0-212525	6
chrX	40179948	40180055	MajorDMR-0-212526	3
chrX	40202017	40203497	MajorDMR-0-212527	18
chrX	40214077	40214198	MajorDMR-0-212528	2
chrX	40214871	40215292	MajorDMR-0-212529	8
chrX	40216435	40216929	MajorDMR-0-212530	3
chrX	40220742	40221627	MajorDMR-0-212531	15
chrX	40274068	40274248	MajorDMR-0-212532	2
chrX	40318818	40318867	MajorDMR-0-212533	2
chrX	40349321	40349919	MajorDMR-0-212534	10
chrX	40371158	40371204	MajorDMR-0-212535	2
chrX	40373768	40373874	MajorDMR-0-212536	4
chrX	40398848	40399088	MajorDMR-0-212537	6
chrX	40411852	40411884	MajorDMR-0-212538	2
chrX	40429888	40430619	MajorDMR-0-212539	9
chrX	40435250	40435745	MajorDMR-0-212540	7
chrX	40441220	40441260	MajorDMR-0-212541	2
chrX	40450982	40451565	MajorDMR-0-212542	3
chrX	40456478	40456852	MajorDMR-0-212543	3
chrX	40462662	40463041	MajorDMR-0-212544	6
chrX	40463786	40464208	MajorDMR-0-212545	4
chrX	40483310	40485672	MajorDMR-0-212546	34
chrX	40490014	40490360	MajorDMR-0-212547	4
chrX	40524492	40524504	MajorDMR-0-212548	2
chrX	40529332	40529437	MajorDMR-0-212549	2
chrX	40535197	40535295	MajorDMR-0-212550	2
chrX	40553891	40554357	MajorDMR-0-212551	3
chrX	40589404	40589517	MajorDMR-0-212552	2
chrX	40605784	40606004	MajorDMR-0-212553	6
chrX	40607386	40607593	MajorDMR-0-212554	2
chrX	40621222	40621737	MajorDMR-0-212555	7
chrX	40623513	40623599	MajorDMR-0-212556	5
chrX	40625632	40625721	MajorDMR-0-212557	2
chrX	40640138	40640374	MajorDMR-0-212558	2
chrX	40694282	40695292	MajorDMR-0-212559	21
chrX	40697139	40697161	MajorDMR-0-212560	2
chrX	40705434	40705878	MajorDMR-0-212561	6
chrX	40709349	40709934	MajorDMR-0-212562	4
chrX	40712485	40712919	MajorDMR-0-212563	4
chrX	40726299	40726509	MajorDMR-0-212564	2
chrX	40732522	40732681	MajorDMR-0-212565	2
chrX	40752889	40753099	MajorDMR-0-212566	4
chrX	40778256	40778434	MajorDMR-0-212567	2
chrX	40826094	40826517	MajorDMR-0-212568	3
chrX	40856989	40857252	MajorDMR-0-212569	2
chrX	40859453	40859952	MajorDMR-0-212570	9
chrX	40882239	40882563	MajorDMR-0-212571	2
chrX	40885337	40886282	MajorDMR-0-212572	9
chrX	40887329	40887660	MajorDMR-0-212573	5
chrX	40902618	40903904	MajorDMR-0-212574	10
chrX	40905100	40906366	MajorDMR-0-212575	13
chrX	40907119	40907666	MajorDMR-0-212576	3
chrX	40914664	40915210	MajorDMR-0-212577	4
chrX	40938793	40938983	MajorDMR-0-212578	2
chrX	40948764	40948794	MajorDMR-0-212579	2
chrX	40950170	40950180	MajorDMR-0-212580	2
chrX	40959730	40959819	MajorDMR-0-212581	2
chrX	40962566	40962831	MajorDMR-0-212582	4
chrX	40965361	40965847	MajorDMR-0-212583	3
chrX	40966571	40967455	MajorDMR-0-212584	4
chrX	40970155	40970364	MajorDMR-0-212585	2
chrX	40972484	40973494	MajorDMR-0-212586	12
chrX	40977592	40978048	MajorDMR-0-212587	2
chrX	40981631	40982878	MajorDMR-0-212588	7
chrX	40989042	40989237	MajorDMR-0-212589	2
chrX	40994006	40994619	MajorDMR-0-212590	4
chrX	40995537	40995751	MajorDMR-0-212591	2
chrX	41002522	41002812	MajorDMR-0-212592	2
chrX	41007523	41008115	MajorDMR-0-212593	5
chrX	41019262	41019446	MajorDMR-0-212594	2
chrX	41021865	41022355	MajorDMR-0-212595	2
chrX	41025520	41025788	MajorDMR-0-212596	4
chrX	41028518	41028587	MajorDMR-0-212597	2
chrX	41031872	41032035	MajorDMR-0-212598	2
chrX	41034036	41034046	MajorDMR-0-212599	2
chrX	41037823	41037977	MajorDMR-0-212600	2
chrX	41045674	41046248	MajorDMR-0-212601	3
chrX	41060277	41060396	MajorDMR-0-212602	3
chrX	41077649	41078437	MajorDMR-0-212603	7
chrX	41085278	41085718	MajorDMR-0-212604	3
chrX	41092494	41092658	MajorDMR-0-212605	2
chrX	41094700	41094755	MajorDMR-0-212606	3
chrX	41101361	41101737	MajorDMR-0-212607	6
chrX	41104375	41105411	MajorDMR-0-212608	6
chrX	41116650	41117191	MajorDMR-0-212609	3
chrX	41117741	41117853	MajorDMR-0-212610	5
chrX	41125451	41125532	MajorDMR-0-212611	5
chrX	41134397	41134807	MajorDMR-0-212612	12
chrX	41136116	41136749	MajorDMR-0-212613	4
chrX	41177337	41177633	MajorDMR-0-212614	5
chrX	41184111	41184125	MajorDMR-0-212615	2
chrX	41189331	41190234	MajorDMR-0-212616	19
chrX	41191561	41191800	MajorDMR-0-212617	3
chrX	41201381	41201571	MajorDMR-0-212618	2
chrX	41206035	41206135	MajorDMR-0-212619	2
chrX	41208585	41209025	MajorDMR-0-212620	9
chrX	41209994	41210145	MajorDMR-0-212621	4
chrX	41211186	41211321	MajorDMR-0-212622	3
chrX	41212764	41213055	MajorDMR-0-212623	3
chrX	41242155	41242348	MajorDMR-0-212624	2
chrX	41242868	41244447	MajorDMR-0-212625	27
chrX	41245483	41246042	MajorDMR-0-212626	5
chrX	41267940	41268807	MajorDMR-0-212627	10
chrX	41276814	41277120	MajorDMR-0-212628	3
chrX	41280645	41281408	MajorDMR-0-212629	7
chrX	41312626	41312834	MajorDMR-0-212630	2
chrX	41334071	41334570	MajorDMR-0-212631	6
chrX	41335088	41335688	MajorDMR-0-212632	7
chrX	41337609	41338378	MajorDMR-0-212633	8
chrX	41342436	41342465	MajorDMR-0-212634	2
chrX	41357641	41357653	MajorDMR-0-212635	2
chrX	41371456	41372119	MajorDMR-0-212636	7
chrX	41373630	41373723	MajorDMR-0-212637	4
chrX	41374372	41375431	MajorDMR-0-212638	23
chrX	41411832	41412047	MajorDMR-0-212639	4
chrX	41413184	41413608	MajorDMR-0-212640	6
chrX	41418888	41419261	MajorDMR-0-212641	3
chrX	41427257	41428544	MajorDMR-0-212642	8
chrX	41432269	41432359	MajorDMR-0-212643	2
chrX	41448213	41448556	MajorDMR-0-212644	2
chrX	41462634	41463000	MajorDMR-0-212645	2
chrX	41476301	41476363	MajorDMR-0-212646	2
chrX	41493332	41493809	MajorDMR-0-212647	2
chrX	41522447	41522524	MajorDMR-0-212648	2
chrX	41554692	41555215	MajorDMR-0-212649	10
chrX	41562511	41562635	MajorDMR-0-212650	2
chrX	41622678	41623046	MajorDMR-0-212651	7
chrX	41654786	41655070	MajorDMR-0-212652	2
chrX	41656553	41656680	MajorDMR-0-212653	3
chrX	41691280	41691789	MajorDMR-0-212654	3
chrX	41693693	41693780	MajorDMR-0-212655	2
chrX	41719540	41719696	MajorDMR-0-212656	3
chrX	41724402	41724576	MajorDMR-0-212657	2
chrX	41731350	41731445	MajorDMR-0-212658	4
chrX	41748204	41748432	MajorDMR-0-212659	2
chrX	41778873	41779323	MajorDMR-0-212660	4
chrX	41841010	41841171	MajorDMR-0-212661	3
chrX	42003373	42003520	MajorDMR-0-212662	3
chrX	42103018	42103237	MajorDMR-0-212663	4
chrX	42105916	42106576	MajorDMR-0-212664	4
chrX	42141889	42141895	MajorDMR-0-212665	2
chrX	42258580	42258914	MajorDMR-0-212666	4
chrX	42275638	42275991	MajorDMR-0-212667	3
chrX	42338098	42338228	MajorDMR-0-212668	2
chrX	42338798	42338803	MajorDMR-0-212669	2
chrX	42356619	42357069	MajorDMR-0-212670	5
chrX	42374238	42374301	MajorDMR-0-212671	2
chrX	42375809	42375947	MajorDMR-0-212672	3
chrX	42426493	42426984	MajorDMR-0-212673	3
chrX	42486283	42486493	MajorDMR-0-212674	4
chrX	42495075	42496501	MajorDMR-0-212675	11
chrX	42501462	42501498	MajorDMR-0-212676	3
chrX	42528244	42528388	MajorDMR-0-212677	5
chrX	42534576	42534655	MajorDMR-0-212678	2
chrX	42563637	42563918	MajorDMR-0-212679	4
chrX	42591723	42591842	MajorDMR-0-212680	2
chrX	42631546	42631610	MajorDMR-0-212681	2
chrX	42632281	42633478	MajorDMR-0-212682	10
chrX	42634469	42634823	MajorDMR-0-212683	4
chrX	42656798	42657429	MajorDMR-0-212684	9
chrX	42716404	42716670	MajorDMR-0-212685	2
chrX	42736971	42737543	MajorDMR-0-212686	4
chrX	42759867	42759876	MajorDMR-0-212687	2
chrX	42860418	42860523	MajorDMR-0-212688	3
chrX	42878288	42878646	MajorDMR-0-212689	3
chrX	42881949	42882157	MajorDMR-0-212690	3
chrX	42951600	42951800	MajorDMR-0-212691	3
chrX	42976219	42976781	MajorDMR-0-212692	3
chrX	42990024	42990361	MajorDMR-0-212693	3
chrX	42994734	42995433	MajorDMR-0-212694	5
chrX	42999866	42999920	MajorDMR-0-212695	2
chrX	43041133	43041520	MajorDMR-0-212696	3
chrX	43044491	43044809	MajorDMR-0-212697	3
chrX	43174433	43176103	MajorDMR-0-212698	11
chrX	43177698	43177956	MajorDMR-0-212699	4
chrX	43191026	43191483	MajorDMR-0-212700	2
chrX	43198129	43198806	MajorDMR-0-212701	5
chrX	43264203	43264350	MajorDMR-0-212702	3
chrX	43264947	43265154	MajorDMR-0-212703	2
chrX	43307829	43309037	MajorDMR-0-212704	5
chrX	43368378	43368440	MajorDMR-0-212705	2
chrX	43376314	43376697	MajorDMR-0-212706	2
chrX	43381670	43382010	MajorDMR-0-212707	6
chrX	43382524	43382635	MajorDMR-0-212708	2
chrX	43388342	43388748	MajorDMR-0-212709	3
chrX	43416949	43416982	MajorDMR-0-212710	2
chrX	43513301	43513319	MajorDMR-0-212711	4
chrX	43519267	43520366	MajorDMR-0-212712	9
chrX	43520940	43520946	MajorDMR-0-212713	2
chrX	43558752	43559158	MajorDMR-0-212714	3
chrX	43692868	43693068	MajorDMR-0-212715	2
chrX	43693569	43694589	MajorDMR-0-212716	6
chrX	43704554	43705633	MajorDMR-0-212717	8
chrX	43708600	43709353	MajorDMR-0-212718	8
chrX	43710803	43710973	MajorDMR-0-212719	2
chrX	43713611	43714206	MajorDMR-0-212720	5
chrX	43720391	43721298	MajorDMR-0-212721	7
chrX	43737531	43737779	MajorDMR-0-212722	5
chrX	43738320	43739106	MajorDMR-0-212723	6
chrX	43739826	43739888	MajorDMR-0-212724	2
chrX	43740804	43741221	MajorDMR-0-212725	5
chrX	43742295	43742502	MajorDMR-0-212726	3
chrX	43773848	43773904	MajorDMR-0-212727	2
chrX	43808502	43808719	MajorDMR-0-212728	4
chrX	43821837	43822065	MajorDMR-0-212729	4
chrX	43829149	43829311	MajorDMR-0-212730	3
chrX	43830001	43830190	MajorDMR-0-212731	5
chrX	43850385	43850740	MajorDMR-0-212732	3
chrX	43863346	43863430	MajorDMR-0-212733	3
chrX	43876854	43877919	MajorDMR-0-212734	6
chrX	44006527	44006756	MajorDMR-0-212735	2
chrX	44007259	44007628	MajorDMR-0-212736	4
chrX	44042655	44042811	MajorDMR-0-212737	2
chrX	44101432	44102407	MajorDMR-0-212738	9
chrX	44105788	44105890	MajorDMR-0-212739	3
chrX	44112094	44112769	MajorDMR-0-212740	11
chrX	44126519	44127402	MajorDMR-0-212741	7
chrX	44130515	44130778	MajorDMR-0-212742	2
chrX	44142032	44142152	MajorDMR-0-212743	5
chrX	44144653	44144685	MajorDMR-0-212744	2
chrX	44147111	44147291	MajorDMR-0-212745	2
chrX	44150198	44151967	MajorDMR-0-212746	9
chrX	44155263	44155274	MajorDMR-0-212747	2
chrX	44157621	44157700	MajorDMR-0-212748	2
chrX	44173969	44174598	MajorDMR-0-212749	10
chrX	44180459	44181007	MajorDMR-0-212750	3
chrX	44200159	44200366	MajorDMR-0-212751	2
chrX	44201473	44201734	MajorDMR-0-212752	2
chrX	44203396	44204321	MajorDMR-0-212753	24
chrX	44234586	44234664	MajorDMR-0-212754	2
chrX	44287152	44288391	MajorDMR-0-212755	6
chrX	44298696	44298714	MajorDMR-0-212756	2
chrX	44320021	44320169	MajorDMR-0-212757	2
chrX	44330604	44330744	MajorDMR-0-212758	3
chrX	44332903	44333866	MajorDMR-0-212759	8
chrX	44348521	44349278	MajorDMR-0-212760	6
chrX	44371184	44371306	MajorDMR-0-212761	2
chrX	44373345	44374995	MajorDMR-0-212762	22
chrX	44379796	44380432	MajorDMR-0-212763	9
chrX	44383419	44383642	MajorDMR-0-212764	3
chrX	44388607	44388722	MajorDMR-0-212765	3
chrX	44392048	44392361	MajorDMR-0-212766	2
chrX	44396324	44396411	MajorDMR-0-212767	3
chrX	44398005	44398118	MajorDMR-0-212768	3
chrX	44398673	44398740	MajorDMR-0-212769	4
chrX	44399859	44400452	MajorDMR-0-212770	5
chrX	44429614	44430270	MajorDMR-0-212771	4
chrX	44474453	44474619	MajorDMR-0-212772	4
chrX	44499458	44500199	MajorDMR-0-212773	7
chrX	44510277	44510497	MajorDMR-0-212774	2
chrX	44515853	44516591	MajorDMR-0-212775	7
chrX	44533459	44534182	MajorDMR-0-212776	5
chrX	44535221	44535528	MajorDMR-0-212777	3
chrX	44538439	44538997	MajorDMR-0-212778	5
chrX	44558672	44559102	MajorDMR-0-212779	5
chrX	44596971	44597250	MajorDMR-0-212780	2
chrX	44597985	44598957	MajorDMR-0-212781	9
chrX	44625019	44625209	MajorDMR-0-212782	3
chrX	44626654	44626709	MajorDMR-0-212783	2
chrX	44629272	44629635	MajorDMR-0-212784	4
chrX	44644964	44645208	MajorDMR-0-212785	4
chrX	44687159	44687419	MajorDMR-0-212786	3
chrX	44693305	44694525	MajorDMR-0-212787	8
chrX	44730372	44731034	MajorDMR-0-212788	11
chrX	44749334	44749651	MajorDMR-0-212789	3
chrX	44750248	44751034	MajorDMR-0-212790	9
chrX	44752855	44752946	MajorDMR-0-212791	3
chrX	44755443	44755774	MajorDMR-0-212792	12
chrX	44756461	44756625	MajorDMR-0-212793	2
chrX	44758469	44760036	MajorDMR-0-212794	12
chrX	44762538	44762715	MajorDMR-0-212795	4
chrX	44764795	44764922	MajorDMR-0-212796	2
chrX	44776735	44776887	MajorDMR-0-212797	2
chrX	44782375	44782893	MajorDMR-0-212798	6
chrX	44794704	44794712	MajorDMR-0-212799	2
chrX	44805899	44806304	MajorDMR-0-212800	5
chrX	44807784	44807820	MajorDMR-0-212801	2
chrX	44813386	44814118	MajorDMR-0-212802	5
chrX	44826182	44826307	MajorDMR-0-212803	4
chrX	44829359	44829434	MajorDMR-0-212804	2
chrX	44830121	44831805	MajorDMR-0-212805	6
chrX	44864430	44864473	MajorDMR-0-212806	2
chrX	44881668	44881688	MajorDMR-0-212807	2
chrX	44885699	44885970	MajorDMR-0-212808	5
chrX	44894165	44894496	MajorDMR-0-212809	3
chrX	44897423	44898033	MajorDMR-0-212810	4
chrX	44907950	44908148	MajorDMR-0-212811	2
chrX	44922439	44922815	MajorDMR-0-212812	4
chrX	44979899	44980251	MajorDMR-0-212813	4
chrX	45013166	45013225	MajorDMR-0-212814	6
chrX	45079632	45079898	MajorDMR-0-212815	3
chrX	45087513	45087656	MajorDMR-0-212816	3
chrX	45109011	45109207	MajorDMR-0-212817	3
chrX	45119957	45120013	MajorDMR-0-212818	2
chrX	45123714	45124808	MajorDMR-0-212819	14
chrX	45131748	45131877	MajorDMR-0-212820	3
chrX	45175144	45175170	MajorDMR-0-212821	2
chrX	45189559	45190079	MajorDMR-0-212822	3
chrX	45191778	45191964	MajorDMR-0-212823	2
chrX	45194650	45194698	MajorDMR-0-212824	2
chrX	45203690	45203762	MajorDMR-0-212825	3
chrX	45208785	45209020	MajorDMR-0-212826	2
chrX	45243676	45243715	MajorDMR-0-212827	2
chrX	45257797	45258004	MajorDMR-0-212828	2
chrX	45259298	45259436	MajorDMR-0-212829	3
chrX	45260165	45260505	MajorDMR-0-212830	6
chrX	45293827	45294127	MajorDMR-0-212831	2
chrX	45295172	45295642	MajorDMR-0-212832	5
chrX	45304932	45305799	MajorDMR-0-212833	5
chrX	45311302	45311320	MajorDMR-0-212834	2
chrX	45312642	45313905	MajorDMR-0-212835	7
chrX	45338638	45339388	MajorDMR-0-212836	6
chrX	45373172	45374401	MajorDMR-0-212837	7
chrX	45399240	45399739	MajorDMR-0-212838	3
chrX	45431301	45432147	MajorDMR-0-212839	3
chrX	45480695	45481643	MajorDMR-0-212840	8
chrX	45595890	45595898	MajorDMR-0-212841	2
chrX	45597647	45598428	MajorDMR-0-212842	3
chrX	45599071	45600630	MajorDMR-0-212843	11
chrX	45601483	45602721	MajorDMR-0-212844	7
chrX	45605639	45605965	MajorDMR-0-212845	3
chrX	45606646	45608197	MajorDMR-0-212846	8
chrX	45609131	45609341	MajorDMR-0-212847	4
chrX	45609932	45611212	MajorDMR-0-212848	12
chrX	45612102	45612879	MajorDMR-0-212849	9
chrX	45613460	45613664	MajorDMR-0-212850	3
chrX	45614235	45619052	MajorDMR-0-212851	37
chrX	45619557	45621761	MajorDMR-0-212852	19
chrX	45622270	45622383	MajorDMR-0-212853	3
chrX	45623280	45623896	MajorDMR-0-212854	6
chrX	45625065	45625813	MajorDMR-0-212855	7
chrX	45626671	45627736	MajorDMR-0-212856	10
chrX	45628364	45628706	MajorDMR-0-212857	8
chrX	45629677	45631254	MajorDMR-0-212858	12
chrX	45631877	45631890	MajorDMR-0-212859	2
chrX	45632391	45635593	MajorDMR-0-212860	27
chrX	45636098	45638674	MajorDMR-0-212861	17
chrX	45639446	45642032	MajorDMR-0-212862	20
chrX	45642640	45643530	MajorDMR-0-212863	4
chrX	45644095	45644888	MajorDMR-0-212864	10
chrX	45645641	45651273	MajorDMR-0-212865	37
chrX	45652095	45652610	MajorDMR-0-212866	5
chrX	45653393	45653491	MajorDMR-0-212867	2
chrX	45654229	45654797	MajorDMR-0-212868	3
chrX	45655507	45657658	MajorDMR-0-212869	10
chrX	45658238	45659393	MajorDMR-0-212870	15
chrX	45659929	45663383	MajorDMR-0-212871	29
chrX	45664624	45664658	MajorDMR-0-212872	2
chrX	45665291	45667341	MajorDMR-0-212873	20
chrX	45668331	45671727	MajorDMR-0-212874	31
chrX	45672229	45673750	MajorDMR-0-212875	16
chrX	45674498	45676717	MajorDMR-0-212876	17
chrX	45677221	45681758	MajorDMR-0-212877	37
chrX	45683039	45683421	MajorDMR-0-212878	2
chrX	45683971	45686333	MajorDMR-0-212879	29
chrX	45687022	45689469	MajorDMR-0-212880	20
chrX	45690621	45691335	MajorDMR-0-212881	7
chrX	45691930	45692277	MajorDMR-0-212882	4
chrX	45693103	45694557	MajorDMR-0-212883	12
chrX	45695547	45698332	MajorDMR-0-212884	39
chrX	45698892	45700780	MajorDMR-0-212885	20
chrX	45701528	45701728	MajorDMR-0-212886	2
chrX	45703627	45706032	MajorDMR-0-212887	18
chrX	45706551	45708671	MajorDMR-0-212888	48
chrX	45711723	45714538	MajorDMR-0-212889	14
chrX	45743689	45743966	MajorDMR-0-212890	5
chrX	45749016	45749510	MajorDMR-0-212891	8
chrX	45759857	45761467	MajorDMR-0-212892	13
chrX	45766858	45766899	MajorDMR-0-212893	2
chrX	45767418	45767851	MajorDMR-0-212894	8
chrX	45770210	45770339	MajorDMR-0-212895	2
chrX	45771305	45771933	MajorDMR-0-212896	9
chrX	45772623	45772742	MajorDMR-0-212897	2
chrX	45773681	45774299	MajorDMR-0-212898	5
chrX	45781537	45781725	MajorDMR-0-212899	3
chrX	45790911	45791206	MajorDMR-0-212900	2
chrX	45794439	45794544	MajorDMR-0-212901	3
chrX	45796863	45797497	MajorDMR-0-212902	4
chrX	45798134	45798660	MajorDMR-0-212903	6
chrX	45799350	45799530	MajorDMR-0-212904	2
chrX	45814182	45816629	MajorDMR-0-212905	12
chrX	45831468	45831590	MajorDMR-0-212906	3
chrX	45832235	45832466	MajorDMR-0-212907	4
chrX	45838089	45841183	MajorDMR-0-212908	20
chrX	45842659	45842718	MajorDMR-0-212909	2
chrX	45844914	45846817	MajorDMR-0-212910	11
chrX	45847709	45848236	MajorDMR-0-212911	3
chrX	45874163	45874204	MajorDMR-0-212912	2
chrX	45875404	45875621	MajorDMR-0-212913	4
chrX	45879748	45879918	MajorDMR-0-212914	2
chrX	45889881	45890211	MajorDMR-0-212915	4
chrX	45890828	45890924	MajorDMR-0-212916	3
chrX	45893977	45894056	MajorDMR-0-212917	2
chrX	45894842	45895082	MajorDMR-0-212918	2
chrX	45932128	45932610	MajorDMR-0-212919	5
chrX	45942733	45943088	MajorDMR-0-212920	2
chrX	45944000	45944729	MajorDMR-0-212921	5
chrX	45948165	45948467	MajorDMR-0-212922	5
chrX	45953180	45954399	MajorDMR-0-212923	7
chrX	45966197	45966240	MajorDMR-0-212924	2
chrX	45985025	45985711	MajorDMR-0-212925	8
chrX	45988748	45990330	MajorDMR-0-212926	9
chrX	45992809	45993786	MajorDMR-0-212927	6
chrX	46002080	46002168	MajorDMR-0-212928	3
chrX	46010753	46012133	MajorDMR-0-212929	9
chrX	46015578	46016841	MajorDMR-0-212930	8
chrX	46018372	46018564	MajorDMR-0-212931	3
chrX	46032078	46032213	MajorDMR-0-212932	4
chrX	46033153	46033235	MajorDMR-0-212933	3
chrX	46036827	46036969	MajorDMR-0-212934	2
chrX	46037635	46037703	MajorDMR-0-212935	3
chrX	46069924	46069936	MajorDMR-0-212936	2
chrX	46073380	46073417	MajorDMR-0-212937	2
chrX	46084112	46084122	MajorDMR-0-212938	2
chrX	46084675	46085492	MajorDMR-0-212939	4
chrX	46088595	46088635	MajorDMR-0-212940	2
chrX	46094482	46094632	MajorDMR-0-212941	2
chrX	46104053	46104699	MajorDMR-0-212942	9
chrX	46109759	46110290	MajorDMR-0-212943	3
chrX	46136824	46136962	MajorDMR-0-212944	6
chrX	46138335	46139019	MajorDMR-0-212945	8
chrX	46139540	46139627	MajorDMR-0-212946	2
chrX	46144086	46144607	MajorDMR-0-212947	5
chrX	46167660	46167837	MajorDMR-0-212948	2
chrX	46170473	46170704	MajorDMR-0-212949	3
chrX	46171277	46171887	MajorDMR-0-212950	9
chrX	46172456	46172490	MajorDMR-0-212951	2
chrX	46174920	46175774	MajorDMR-0-212952	4
chrX	46182428	46182710	MajorDMR-0-212953	5
chrX	46185337	46185975	MajorDMR-0-212954	4
chrX	46197164	46197475	MajorDMR-0-212955	2
chrX	46233600	46234446	MajorDMR-0-212956	5
chrX	46235368	46235935	MajorDMR-0-212957	5
chrX	46240085	46240324	MajorDMR-0-212958	5
chrX	46261456	46262579	MajorDMR-0-212959	8
chrX	46263249	46263996	MajorDMR-0-212960	6
chrX	46264856	46264963	MajorDMR-0-212961	2
chrX	46266774	46267939	MajorDMR-0-212962	9
chrX	46363071	46363159	MajorDMR-0-212963	2
chrX	46459070	46459512	MajorDMR-0-212964	4
chrX	46464669	46465050	MajorDMR-0-212965	3
chrX	46513074	46513150	MajorDMR-0-212966	3
chrX	46529211	46529452	MajorDMR-0-212967	2
chrX	46532893	46533953	MajorDMR-0-212968	7
chrX	46535677	46536147	MajorDMR-0-212969	4
chrX	46538767	46539514	MajorDMR-0-212970	4
chrX	46541347	46541508	MajorDMR-0-212971	2
chrX	46543093	46543316	MajorDMR-0-212972	2
chrX	46545185	46545208	MajorDMR-0-212973	2
chrX	46554062	46554332	MajorDMR-0-212974	2
chrX	46557759	46558413	MajorDMR-0-212975	3
chrX	46564375	46564506	MajorDMR-0-212976	2
chrX	46569335	46569349	MajorDMR-0-212977	2
chrX	46573271	46573324	MajorDMR-0-212978	2
chrX	46575739	46576149	MajorDMR-0-212979	3
chrX	46579864	46580460	MajorDMR-0-212980	5
chrX	46582269	46582870	MajorDMR-0-212981	6
chrX	46613974	46614601	MajorDMR-0-212982	4
chrX	46617080	46617675	MajorDMR-0-212983	3
chrX	46629942	46630412	MajorDMR-0-212984	5
chrX	46637276	46637533	MajorDMR-0-212985	4
chrX	46651707	46652392	MajorDMR-0-212986	5
chrX	46674555	46674610	MajorDMR-0-212987	2
chrX	46675147	46675378	MajorDMR-0-212988	3
chrX	46709942	46710052	MajorDMR-0-212989	2
chrX	46755469	46755563	MajorDMR-0-212990	2
chrX	46769818	46770189	MajorDMR-0-212991	2
chrX	46770936	46771155	MajorDMR-0-212992	5
chrX	46937196	46937610	MajorDMR-0-212993	4
chrX	46971917	46971989	MajorDMR-0-212994	5
chrX	47000610	47000638	MajorDMR-0-212995	2
chrX	47008851	47008917	MajorDMR-0-212996	3
chrX	47030027	47030662	MajorDMR-0-212997	26
chrX	47033992	47034095	MajorDMR-0-212998	3
chrX	47037054	47039498	MajorDMR-0-212999	50
chrX	47041639	47042908	MajorDMR-0-213000	12
chrX	47044172	47045682	MajorDMR-0-213001	32
chrX	47057633	47057746	MajorDMR-0-213002	4
chrX	47058284	47058350	MajorDMR-0-213003	4
chrX	47059699	47060387	MajorDMR-0-213004	8
chrX	47061806	47061971	MajorDMR-0-213005	8
chrX	47063765	47065829	MajorDMR-0-213006	28
chrX	47066683	47067724	MajorDMR-0-213007	8
chrX	47071055	47072443	MajorDMR-0-213008	10
chrX	47073235	47073605	MajorDMR-0-213009	5
chrX	47075944	47076301	MajorDMR-0-213010	2
chrX	47084487	47084496	MajorDMR-0-213011	2
chrX	47086891	47086993	MajorDMR-0-213012	5
chrX	47089516	47089523	MajorDMR-0-213013	2
chrX	47095404	47095512	MajorDMR-0-213014	2
chrX	47098328	47098791	MajorDMR-0-213015	3
chrX	47101090	47101515	MajorDMR-0-213016	2
chrX	47102102	47102118	MajorDMR-0-213017	2
chrX	47102647	47109401	MajorDMR-0-213018	86
chrX	47113445	47114382	MajorDMR-0-213019	13
chrX	47123264	47125517	MajorDMR-0-213020	18
chrX	47126149	47126434	MajorDMR-0-213021	7
chrX	47138306	47138334	MajorDMR-0-213022	2
chrX	47140872	47142024	MajorDMR-0-213023	10
chrX	47144100	47145396	MajorDMR-0-213024	12
chrX	47156802	47157055	MajorDMR-0-213025	4
chrX	47171581	47171605	MajorDMR-0-213026	2
chrX	47172124	47172841	MajorDMR-0-213027	11
chrX	47174556	47175100	MajorDMR-0-213028	7
chrX	47209031	47209038	MajorDMR-0-213029	2
chrX	47209629	47209719	MajorDMR-0-213030	3
chrX	47211324	47211391	MajorDMR-0-213031	3
chrX	47212000	47212219	MajorDMR-0-213032	2
chrX	47217691	47218234	MajorDMR-0-213033	6
chrX	47253663	47254123	MajorDMR-0-213034	3
chrX	47273351	47273504	MajorDMR-0-213035	2
chrX	47295420	47295692	MajorDMR-0-213036	6
chrX	47298255	47298656	MajorDMR-0-213037	3
chrX	47311573	47311761	MajorDMR-0-213038	4
chrX	47318299	47318317	MajorDMR-0-213039	2
chrX	47383575	47384562	MajorDMR-0-213040	5
chrX	47399710	47400295	MajorDMR-0-213041	6
chrX	47419346	47419533	MajorDMR-0-213042	3
chrX	47421788	47421936	MajorDMR-0-213043	3
chrX	47422714	47423489	MajorDMR-0-213044	8
chrX	47424196	47424205	MajorDMR-0-213045	2
chrX	47426537	47426645	MajorDMR-0-213046	2
chrX	47428361	47428415	MajorDMR-0-213047	2
chrX	47430588	47430933	MajorDMR-0-213048	9
chrX	47431451	47431482	MajorDMR-0-213049	3
chrX	47432119	47433864	MajorDMR-0-213050	26
chrX	47434802	47438893	MajorDMR-0-213051	50
chrX	47441174	47441291	MajorDMR-0-213052	2
chrX	47442441	47443805	MajorDMR-0-213053	8
chrX	47444498	47444712	MajorDMR-0-213054	6
chrX	47448856	47448894	MajorDMR-0-213055	2
chrX	47449645	47449708	MajorDMR-0-213056	3
chrX	47451780	47451989	MajorDMR-0-213057	2
chrX	47453311	47453623	MajorDMR-0-213058	2
chrX	47464546	47464836	MajorDMR-0-213059	4
chrX	47470047	47470358	MajorDMR-0-213060	4
chrX	47472256	47473148	MajorDMR-0-213061	15
chrX	47473945	47475579	MajorDMR-0-213062	12
chrX	47479863	47480326	MajorDMR-0-213063	8
chrX	47482139	47482453	MajorDMR-0-213064	5
chrX	47483711	47483930	MajorDMR-0-213065	2
chrX	47487667	47487785	MajorDMR-0-213066	4
chrX	47492586	47495420	MajorDMR-0-213067	42
chrX	47496713	47497457	MajorDMR-0-213068	16
chrX	47498030	47498879	MajorDMR-0-213069	18
chrX	47503791	47505232	MajorDMR-0-213070	22
chrX	47505736	47505744	MajorDMR-0-213071	2
chrX	47506849	47508106	MajorDMR-0-213072	7
chrX	47519082	47519182	MajorDMR-0-213073	3
chrX	47521396	47521427	MajorDMR-0-213074	2
chrX	47522185	47522557	MajorDMR-0-213075	5
chrX	47569397	47569403	MajorDMR-0-213076	2
chrX	47571916	47572530	MajorDMR-0-213077	5
chrX	47603118	47603902	MajorDMR-0-213078	10
chrX	47604596	47606329	MajorDMR-0-213079	13
chrX	47635492	47635605	MajorDMR-0-213080	2
chrX	47655887	47656629	MajorDMR-0-213081	3
chrX	47722378	47722506	MajorDMR-0-213082	3
chrX	47774053	47774500	MajorDMR-0-213083	4
chrX	47817677	47817864	MajorDMR-0-213084	2
chrX	47865953	47865984	MajorDMR-0-213085	2
chrX	47885794	47885976	MajorDMR-0-213086	4
chrX	47887048	47887406	MajorDMR-0-213087	5
chrX	47889588	47889899	MajorDMR-0-213088	5
chrX	47891793	47891868	MajorDMR-0-213089	3
chrX	47894428	47895086	MajorDMR-0-213090	4
chrX	47939614	47939622	MajorDMR-0-213091	2
chrX	48074406	48074592	MajorDMR-0-213092	4
chrX	48100756	48100796	MajorDMR-0-213093	3
chrX	48107531	48107784	MajorDMR-0-213094	5
chrX	48161566	48161981	MajorDMR-0-213095	3
chrX	48213749	48213854	MajorDMR-0-213096	3
chrX	48216583	48216606	MajorDMR-0-213097	2
chrX	48288674	48288864	MajorDMR-0-213098	2
chrX	48331265	48333507	MajorDMR-0-213099	35
chrX	48340893	48341131	MajorDMR-0-213100	5
chrX	48348689	48349761	MajorDMR-0-213101	17
chrX	48356089	48358412	MajorDMR-0-213102	26
chrX	48360979	48361369	MajorDMR-0-213103	7
chrX	48365228	48365746	MajorDMR-0-213104	5
chrX	48368223	48372047	MajorDMR-0-213105	45
chrX	48374842	48375280	MajorDMR-0-213106	2
chrX	48376629	48377302	MajorDMR-0-213107	9
chrX	48388367	48388423	MajorDMR-0-213108	2
chrX	48389325	48389457	MajorDMR-0-213109	3
chrX	48399016	48399231	MajorDMR-0-213110	6
chrX	48399785	48399812	MajorDMR-0-213111	3
chrX	48402214	48402527	MajorDMR-0-213112	8
chrX	48405919	48406219	MajorDMR-0-213113	8
chrX	48408395	48409010	MajorDMR-0-213114	9
chrX	48409783	48411136	MajorDMR-0-213115	26
chrX	48413473	48414751	MajorDMR-0-213116	12
chrX	48416492	48416706	MajorDMR-0-213117	3
chrX	48422812	48422844	MajorDMR-0-213118	2
chrX	48434713	48434724	MajorDMR-0-213119	2
chrX	48446297	48446340	MajorDMR-0-213120	3
chrX	48447796	48449302	MajorDMR-0-213121	30
chrX	48455593	48455636	MajorDMR-0-213122	2
chrX	48458761	48458766	MajorDMR-0-213123	2
chrX	48459430	48459450	MajorDMR-0-213124	2
chrX	48464242	48464357	MajorDMR-0-213125	2
chrX	48465515	48465795	MajorDMR-0-213126	2
chrX	48487720	48488197	MajorDMR-0-213127	5
chrX	48489199	48489431	MajorDMR-0-213128	5
chrX	48491320	48491365	MajorDMR-0-213129	2
chrX	48556254	48556520	MajorDMR-0-213130	3
chrX	48563061	48563572	MajorDMR-0-213131	3
chrX	48577200	48577377	MajorDMR-0-213132	2
chrX	48582349	48582880	MajorDMR-0-213133	3
chrX	48594643	48595051	MajorDMR-0-213134	2
chrX	48620160	48620418	MajorDMR-0-213135	2
chrX	48633173	48634223	MajorDMR-0-213136	14
chrX	48635234	48635765	MajorDMR-0-213137	11
chrX	48639063	48640181	MajorDMR-0-213138	11
chrX	48641375	48641460	MajorDMR-0-213139	3
chrX	48665467	48665704	MajorDMR-0-213140	4
chrX	48677096	48677453	MajorDMR-0-213141	2
chrX	48685751	48686053	MajorDMR-0-213142	25
chrX	48687053	48687505	MajorDMR-0-213143	4
chrX	48688024	48688909	MajorDMR-0-213144	5
chrX	48689705	48690065	MajorDMR-0-213145	14
chrX	48747338	48747746	MajorDMR-0-213146	9
chrX	48751692	48752036	MajorDMR-0-213147	2
chrX	48753239	48753481	MajorDMR-0-213148	2
chrX	48760822	48760884	MajorDMR-0-213149	2
chrX	48762055	48762162	MajorDMR-0-213150	4
chrX	48763195	48764045	MajorDMR-0-213151	4
chrX	48764586	48764594	MajorDMR-0-213152	2
chrX	48765987	48766957	MajorDMR-0-213153	8
chrX	48767870	48768004	MajorDMR-0-213154	3
chrX	48772542	48772931	MajorDMR-0-213155	5
chrX	48774080	48774303	MajorDMR-0-213156	2
chrX	48778072	48778482	MajorDMR-0-213157	3
chrX	48779557	48780399	MajorDMR-0-213158	7
chrX	48784037	48784405	MajorDMR-0-213159	2
chrX	48790427	48791216	MajorDMR-0-213160	5
chrX	48791833	48792129	MajorDMR-0-213161	5
chrX	48800709	48800791	MajorDMR-0-213162	3
chrX	48803350	48803599	MajorDMR-0-213163	4
chrX	48808611	48808657	MajorDMR-0-213164	2
chrX	48829379	48830199	MajorDMR-0-213165	7
chrX	48834061	48834244	MajorDMR-0-213166	3
chrX	48835704	48835717	MajorDMR-0-213167	2
chrX	48836495	48837431	MajorDMR-0-213168	13
chrX	48838456	48838578	MajorDMR-0-213169	2
chrX	48839409	48839806	MajorDMR-0-213170	15
chrX	48854983	48855107	MajorDMR-0-213171	4
chrX	48855695	48855720	MajorDMR-0-213172	2
chrX	48876197	48876394	MajorDMR-0-213173	4
chrX	48887968	48888042	MajorDMR-0-213174	3
chrX	48895566	48895791	MajorDMR-0-213175	4
chrX	48898570	48898750	MajorDMR-0-213176	5
chrX	48915442	48915447	MajorDMR-0-213177	2
chrX	48916017	48916092	MajorDMR-0-213178	2
chrX	48920797	48921274	MajorDMR-0-213179	6
chrX	48923964	48924415	MajorDMR-0-213180	2
chrX	48925323	48926513	MajorDMR-0-213181	16
chrX	48933516	48933702	MajorDMR-0-213182	3
chrX	48935214	48935264	MajorDMR-0-213183	2
chrX	48938392	48938398	MajorDMR-0-213184	2
chrX	48967883	48968366	MajorDMR-0-213185	5
chrX	48980442	48980774	MajorDMR-0-213186	10
chrX	49013587	49014691	MajorDMR-0-213187	25
chrX	49015298	49015687	MajorDMR-0-213188	3
chrX	49029068	49029072	MajorDMR-0-213189	2
chrX	49041413	49041627	MajorDMR-0-213190	8
chrX	49043451	49045386	MajorDMR-0-213191	18
chrX	49046064	49046154	MajorDMR-0-213192	3
chrX	49046662	49046853	MajorDMR-0-213193	9
chrX	49048680	49048946	MajorDMR-0-213194	10
chrX	49049603	49051962	MajorDMR-0-213195	28
chrX	49052759	49054293	MajorDMR-0-213196	18
chrX	49059713	49059773	MajorDMR-0-213197	2
chrX	49060700	49062243	MajorDMR-0-213198	21
chrX	49065672	49067106	MajorDMR-0-213199	26
chrX	49085445	49085677	MajorDMR-0-213200	4
chrX	49086668	49086761	MajorDMR-0-213201	4
chrX	49087435	49087691	MajorDMR-0-213202	3
chrX	49089902	49090018	MajorDMR-0-213203	3
chrX	49090692	49090769	MajorDMR-0-213204	3
chrX	49095510	49096752	MajorDMR-0-213205	10
chrX	49105027	49105360	MajorDMR-0-213206	5
chrX	49106025	49106474	MajorDMR-0-213207	2
chrX	49107044	49107957	MajorDMR-0-213208	14
chrX	49115204	49116394	MajorDMR-0-213209	14
chrX	49126990	49127057	MajorDMR-0-213210	6
chrX	49127748	49130039	MajorDMR-0-213211	18
chrX	49131882	49131956	MajorDMR-0-213212	2
chrX	49133044	49133360	MajorDMR-0-213213	5
chrX	49134148	49135147	MajorDMR-0-213214	11
chrX	49137583	49138184	MajorDMR-0-213215	7
chrX	49138781	49139978	MajorDMR-0-213216	8
chrX	49143836	49144131	MajorDMR-0-213217	4
chrX	49146478	49146783	MajorDMR-0-213218	8
chrX	49149083	49149088	MajorDMR-0-213219	2
chrX	49171421	49171687	MajorDMR-0-213220	3
chrX	49418073	49418104	MajorDMR-0-213221	2
chrX	49428073	49428714	MajorDMR-0-213222	4
chrX	49429242	49430164	MajorDMR-0-213223	18
chrX	49436696	49436727	MajorDMR-0-213224	2
chrX	49475663	49476172	MajorDMR-0-213225	3
chrX	49487399	49487651	MajorDMR-0-213226	4
chrX	49499470	49499513	MajorDMR-0-213227	2
chrX	49540762	49540845	MajorDMR-0-213228	2
chrX	49610335	49610363	MajorDMR-0-213229	2
chrX	49644891	49645102	MajorDMR-0-213230	2
chrX	49646759	49646909	MajorDMR-0-213231	2
chrX	49669736	49669839	MajorDMR-0-213232	2
chrX	49674932	49675651	MajorDMR-0-213233	6
chrX	49677652	49677740	MajorDMR-0-213234	2
chrX	49756402	49756776	MajorDMR-0-213235	5
chrX	49759688	49760275	MajorDMR-0-213236	3
chrX	49808903	49808943	MajorDMR-0-213237	2
chrX	49872220	49872451	MajorDMR-0-213238	2
chrX	49872984	49873584	MajorDMR-0-213239	4
chrX	49885781	49885935	MajorDMR-0-213240	4
chrX	49886462	49886651	MajorDMR-0-213241	3
chrX	49931873	49932353	MajorDMR-0-213242	9
chrX	49933051	49934457	MajorDMR-0-213243	12
chrX	49947194	49947222	MajorDMR-0-213244	2
chrX	49967873	49967926	MajorDMR-0-213245	2
chrX	49971127	49971288	MajorDMR-0-213246	3
chrX	50227528	50227800	MajorDMR-0-213247	2
chrX	50241620	50242275	MajorDMR-0-213248	4
chrX	50251541	50251635	MajorDMR-0-213249	3
chrX	50253337	50253509	MajorDMR-0-213250	3
chrX	50316902	50317253	MajorDMR-0-213251	3
chrX	50357062	50357131	MajorDMR-0-213252	2
chrX	50372743	50373531	MajorDMR-0-213253	12
chrX	50422126	50422266	MajorDMR-0-213254	2
chrX	50537294	50537523	MajorDMR-0-213255	4
chrX	50539518	50540009	MajorDMR-0-213256	2
chrX	50542854	50542921	MajorDMR-0-213257	4
chrX	50557465	50557589	MajorDMR-0-213258	3
chrX	50558224	50558377	MajorDMR-0-213259	5
chrX	50623183	50623340	MajorDMR-0-213260	3
chrX	50744404	50745222	MajorDMR-0-213261	11
chrX	50751341	50752058	MajorDMR-0-213262	3
chrX	50796712	50796930	MajorDMR-0-213263	3
chrX	50866667	50866795	MajorDMR-0-213264	3
chrX	50918439	50918505	MajorDMR-0-213265	3
chrX	50920627	50922462	MajorDMR-0-213266	9
chrX	50968446	50968941	MajorDMR-0-213267	2
chrX	50986721	50986815	MajorDMR-0-213268	2
chrX	51034140	51034599	MajorDMR-0-213269	3
chrX	51036119	51036185	MajorDMR-0-213270	2
chrX	51067337	51067859	MajorDMR-0-213271	5
chrX	51073309	51073700	MajorDMR-0-213272	4
chrX	51074786	51074954	MajorDMR-0-213273	3
chrX	51076835	51076951	MajorDMR-0-213274	4
chrX	51127998	51128204	MajorDMR-0-213275	2
chrX	51136041	51136540	MajorDMR-0-213276	3
chrX	51137523	51137800	MajorDMR-0-213277	5
chrX	51139924	51140204	MajorDMR-0-213278	3
chrX	51142912	51143019	MajorDMR-0-213279	2
chrX	51190240	51190337	MajorDMR-0-213280	2
chrX	51228029	51228065	MajorDMR-0-213281	2
chrX	51230108	51230293	MajorDMR-0-213282	5
chrX	51234928	51235258	MajorDMR-0-213283	4
chrX	51235892	51236780	MajorDMR-0-213284	7
chrX	51248063	51248857	MajorDMR-0-213285	7
chrX	51249644	51250171	MajorDMR-0-213286	5
chrX	51265348	51265466	MajorDMR-0-213287	2
chrX	51288469	51288478	MajorDMR-0-213288	2
chrX	51298985	51299285	MajorDMR-0-213289	6
chrX	51324698	51324738	MajorDMR-0-213290	2
chrX	51348366	51349508	MajorDMR-0-213291	7
chrX	51351242	51352335	MajorDMR-0-213292	6
chrX	51360245	51360858	MajorDMR-0-213293	17
chrX	51373579	51374177	MajorDMR-0-213294	6
chrX	51387277	51387317	MajorDMR-0-213295	2
chrX	51408518	51408532	MajorDMR-0-213296	2
chrX	51475891	51475984	MajorDMR-0-213297	2
chrX	51503820	51503869	MajorDMR-0-213298	3
chrX	51634631	51634812	MajorDMR-0-213299	2
chrX	51645255	51645495	MajorDMR-0-213300	2
chrX	51860190	51860419	MajorDMR-0-213301	3
chrX	51861239	51861446	MajorDMR-0-213302	3
chrX	51897943	51898458	MajorDMR-0-213303	3
chrX	51912926	51913058	MajorDMR-0-213304	2
chrX	52005704	52006313	MajorDMR-0-213305	3
chrX	52008037	52009324	MajorDMR-0-213306	8
chrX	52568689	52569443	MajorDMR-0-213307	13
chrX	52649778	52650470	MajorDMR-0-213308	4
chrX	52836241	52836265	MajorDMR-0-213309	2
chrX	52953409	52953429	MajorDMR-0-213310	2
chrX	52963055	52963120	MajorDMR-0-213311	2
chrX	53005996	53006318	MajorDMR-0-213312	2
chrX	53012314	53012356	MajorDMR-0-213313	2
chrX	53029561	53030172	MajorDMR-0-213314	13
chrX	53072051	53072078	MajorDMR-0-213315	3
chrX	53072749	53072851	MajorDMR-0-213316	4
chrX	53074295	53074544	MajorDMR-0-213317	4
chrX	53081556	53081785	MajorDMR-0-213318	2
chrX	53084314	53084840	MajorDMR-0-213319	6
chrX	53085391	53085985	MajorDMR-0-213320	10
chrX	53086708	53087169	MajorDMR-0-213321	2
chrX	53098420	53098581	MajorDMR-0-213322	4
chrX	53099276	53099466	MajorDMR-0-213323	2
chrX	53100070	53100518	MajorDMR-0-213324	7
chrX	53104414	53105117	MajorDMR-0-213325	7
chrX	53109684	53109856	MajorDMR-0-213326	3
chrX	53115010	53115363	MajorDMR-0-213327	2
chrX	53117201	53117477	MajorDMR-0-213328	2
chrX	53140804	53140876	MajorDMR-0-213329	2
chrX	53215639	53215674	MajorDMR-0-213330	2
chrX	53221118	53221311	MajorDMR-0-213331	2
chrX	53223689	53223866	MajorDMR-0-213332	9
chrX	53226041	53226187	MajorDMR-0-213333	5
chrX	53231843	53232069	MajorDMR-0-213334	6
chrX	53237460	53237751	MajorDMR-0-213335	3
chrX	53240491	53241043	MajorDMR-0-213336	8
chrX	53243260	53243337	MajorDMR-0-213337	4
chrX	53243892	53244011	MajorDMR-0-213338	3
chrX	53250454	53250766	MajorDMR-0-213339	2
chrX	53255280	53255805	MajorDMR-0-213340	4
chrX	53258961	53259629	MajorDMR-0-213341	6
chrX	53260809	53265466	MajorDMR-0-213342	69
chrX	53266320	53267336	MajorDMR-0-213343	15
chrX	53268132	53269066	MajorDMR-0-213344	11
chrX	53270857	53271170	MajorDMR-0-213345	8
chrX	53273963	53274349	MajorDMR-0-213346	2
chrX	53274901	53276524	MajorDMR-0-213347	9
chrX	53277242	53277315	MajorDMR-0-213348	4
chrX	53277909	53278473	MajorDMR-0-213349	9
chrX	53279099	53281199	MajorDMR-0-213350	22
chrX	53281703	53284227	MajorDMR-0-213351	17
chrX	53284748	53288021	MajorDMR-0-213352	47
chrX	53288593	53289879	MajorDMR-0-213353	10
chrX	53292279	53294791	MajorDMR-0-213354	25
chrX	53295556	53300476	MajorDMR-0-213355	50
chrX	53304407	53304473	MajorDMR-0-213356	2
chrX	53304986	53305411	MajorDMR-0-213357	4
chrX	53309181	53312117	MajorDMR-0-213358	28
chrX	53313151	53313165	MajorDMR-0-213359	2
chrX	53316099	53316596	MajorDMR-0-213360	7
chrX	53318028	53319527	MajorDMR-0-213361	12
chrX	53320545	53323461	MajorDMR-0-213362	47
chrX	53324042	53324781	MajorDMR-0-213363	5
chrX	53325764	53326408	MajorDMR-0-213364	4
chrX	53326928	53327744	MajorDMR-0-213365	4
chrX	53330024	53330536	MajorDMR-0-213366	4
chrX	53333138	53333266	MajorDMR-0-213367	4
chrX	53333867	53335290	MajorDMR-0-213368	9
chrX	53335804	53337871	MajorDMR-0-213369	13
chrX	53338445	53341226	MajorDMR-0-213370	33
chrX	53341798	53341829	MajorDMR-0-213371	2
chrX	53343105	53343122	MajorDMR-0-213372	2
chrX	53343840	53345967	MajorDMR-0-213373	21
chrX	53347799	53348101	MajorDMR-0-213374	3
chrX	53354842	53354989	MajorDMR-0-213375	6
chrX	53355641	53359013	MajorDMR-0-213376	26
chrX	53360036	53362643	MajorDMR-0-213377	20
chrX	53366163	53366308	MajorDMR-0-213378	2
chrX	53381361	53382341	MajorDMR-0-213379	11
chrX	53383515	53384896	MajorDMR-0-213380	6
chrX	53385492	53385653	MajorDMR-0-213381	6
chrX	53386263	53386785	MajorDMR-0-213382	6
chrX	53388575	53388623	MajorDMR-0-213383	2
chrX	53392142	53392355	MajorDMR-0-213384	3
chrX	53396802	53397227	MajorDMR-0-213385	4
chrX	53398802	53398810	MajorDMR-0-213386	2
chrX	53401385	53401803	MajorDMR-0-213387	5
chrX	53405464	53405683	MajorDMR-0-213388	3
chrX	53406450	53406739	MajorDMR-0-213389	3
chrX	53408896	53409125	MajorDMR-0-213390	5
chrX	53431189	53431495	MajorDMR-0-213391	4
chrX	53464257	53464546	MajorDMR-0-213392	2
chrX	53465337	53467313	MajorDMR-0-213393	19
chrX	53472282	53472891	MajorDMR-0-213394	8
chrX	53484621	53485175	MajorDMR-0-213395	4
chrX	53548618	53548697	MajorDMR-0-213396	3
chrX	53559795	53560251	MajorDMR-0-213397	4
chrX	53574655	53574992	MajorDMR-0-213398	9
chrX	53575990	53576019	MajorDMR-0-213399	2
chrX	53577701	53578349	MajorDMR-0-213400	9
chrX	53586722	53586774	MajorDMR-0-213401	3
chrX	53589361	53589856	MajorDMR-0-213402	4
chrX	53590398	53590589	MajorDMR-0-213403	2
chrX	53591495	53591589	MajorDMR-0-213404	3
chrX	53593930	53594435	MajorDMR-0-213405	3
chrX	53597756	53597962	MajorDMR-0-213406	2
chrX	53615522	53615530	MajorDMR-0-213407	2
chrX	53621480	53622553	MajorDMR-0-213408	11
chrX	53623079	53623331	MajorDMR-0-213409	4
chrX	53624962	53625682	MajorDMR-0-213410	5
chrX	53626754	53626903	MajorDMR-0-213411	2
chrX	53628243	53629473	MajorDMR-0-213412	9
chrX	53632063	53632189	MajorDMR-0-213413	2
chrX	53637714	53637866	MajorDMR-0-213414	2
chrX	53640056	53640804	MajorDMR-0-213415	5
chrX	53641364	53641593	MajorDMR-0-213416	2
chrX	53643850	53644003	MajorDMR-0-213417	2
chrX	53644681	53644813	MajorDMR-0-213418	4
chrX	53645371	53645565	MajorDMR-0-213419	2
chrX	53653391	53653544	MajorDMR-0-213420	3
chrX	53660872	53661038	MajorDMR-0-213421	2
chrX	53664834	53665247	MajorDMR-0-213422	6
chrX	53667769	53668410	MajorDMR-0-213423	3
chrX	53678617	53678848	MajorDMR-0-213424	3
chrX	53681071	53681470	MajorDMR-0-213425	2
chrX	53682639	53682665	MajorDMR-0-213426	2
chrX	53685931	53686520	MajorDMR-0-213427	4
chrX	53687150	53687512	MajorDMR-0-213428	3
chrX	53689250	53689626	MajorDMR-0-213429	5
chrX	53692905	53693319	MajorDMR-0-213430	4
chrX	53699962	53700000	MajorDMR-0-213431	2
chrX	53700616	53700965	MajorDMR-0-213432	2
chrX	53705023	53705380	MajorDMR-0-213433	4
chrX	53706768	53707067	MajorDMR-0-213434	2
chrX	53722861	53723375	MajorDMR-0-213435	8
chrX	53731700	53732502	MajorDMR-0-213436	10
chrX	53750339	53750584	MajorDMR-0-213437	4
chrX	53753797	53754570	MajorDMR-0-213438	8
chrX	53757484	53757536	MajorDMR-0-213439	4
chrX	53759400	53759975	MajorDMR-0-213440	5
chrX	53884223	53884363	MajorDMR-0-213441	2
chrX	53901616	53901663	MajorDMR-0-213442	2
chrX	53996277	53996343	MajorDMR-0-213443	2
chrX	54045121	54045179	MajorDMR-0-213444	3
chrX	54053667	54053911	MajorDMR-0-213445	3
chrX	54104818	54104921	MajorDMR-0-213446	2
chrX	54112259	54112391	MajorDMR-0-213447	2
chrX	54113141	54113334	MajorDMR-0-213448	2
chrX	54119750	54120065	MajorDMR-0-213449	2
chrX	54133349	54133480	MajorDMR-0-213450	3
chrX	54203859	54203879	MajorDMR-0-213451	2
chrX	54204539	54205202	MajorDMR-0-213452	3
chrX	54210899	54211032	MajorDMR-0-213453	2
chrX	54235097	54235425	MajorDMR-0-213454	3
chrX	54272528	54273002	MajorDMR-0-213455	2
chrX	54318363	54318398	MajorDMR-0-213456	2
chrX	54330322	54330999	MajorDMR-0-213457	8
chrX	54375061	54375219	MajorDMR-0-213458	2
chrX	54388742	54388866	MajorDMR-0-213459	3
chrX	54461783	54462011	MajorDMR-0-213460	3
chrX	54467927	54468551	MajorDMR-0-213461	4
chrX	54471209	54472979	MajorDMR-0-213462	15
chrX	54473996	54474641	MajorDMR-0-213463	4
chrX	54475303	54475699	MajorDMR-0-213464	9
chrX	54479406	54479598	MajorDMR-0-213465	2
chrX	54496868	54497313	MajorDMR-0-213466	3
chrX	54499278	54499896	MajorDMR-0-213467	3
chrX	54507881	54508527	MajorDMR-0-213468	5
chrX	54510191	54510787	MajorDMR-0-213469	6
chrX	54519055	54519092	MajorDMR-0-213470	3
chrX	54523380	54524110	MajorDMR-0-213471	16
chrX	54537971	54538027	MajorDMR-0-213472	6
chrX	54553440	54554082	MajorDMR-0-213473	5
chrX	54568259	54568407	MajorDMR-0-213474	2
chrX	54591290	54591478	MajorDMR-0-213475	4
chrX	54642261	54642433	MajorDMR-0-213476	2
chrX	54666694	54667553	MajorDMR-0-213477	4
chrX	54669117	54669218	MajorDMR-0-213478	2
chrX	54670284	54670710	MajorDMR-0-213479	3
chrX	54673240	54674181	MajorDMR-0-213480	9
chrX	54687808	54689476	MajorDMR-0-213481	10
chrX	54749887	54750871	MajorDMR-0-213482	6
chrX	54751382	54751418	MajorDMR-0-213483	3
chrX	54833297	54833480	MajorDMR-0-213484	2
chrX	54849066	54849276	MajorDMR-0-213485	3
chrX	54929231	54929460	MajorDMR-0-213486	3
chrX	54963253	54963689	MajorDMR-0-213487	2
chrX	54965532	54965590	MajorDMR-0-213488	2
chrX	54991506	54991744	MajorDMR-0-213489	2
chrX	55122736	55122835	MajorDMR-0-213490	2
chrX	55248662	55248746	MajorDMR-0-213491	3
chrX	55309976	55310046	MajorDMR-0-213492	2
chrX	55369132	55369149	MajorDMR-0-213493	2
chrX	55390890	55391231	MajorDMR-0-213494	2
chrX	55508569	55508770	MajorDMR-0-213495	2
chrX	55668462	55668545	MajorDMR-0-213496	3
chrX	55680166	55681197	MajorDMR-0-213497	9
chrX	55752333	55752549	MajorDMR-0-213498	2
chrX	55819740	55819824	MajorDMR-0-213499	3
chrX	55831985	55832053	MajorDMR-0-213500	2
chrX	55969517	55969714	MajorDMR-0-213501	3
chrX	56005521	56006211	MajorDMR-0-213502	4
chrX	56022364	56023379	MajorDMR-0-213503	9
chrX	56059763	56059771	MajorDMR-0-213504	2
chrX	56255638	56255979	MajorDMR-0-213505	5
chrX	56257787	56258194	MajorDMR-0-213506	2
chrX	56263005	56263046	MajorDMR-0-213507	2
chrX	56274714	56274853	MajorDMR-0-213508	3
chrX	56275378	56275604	MajorDMR-0-213509	2
chrX	56308723	56309116	MajorDMR-0-213510	2
chrX	56329278	56329449	MajorDMR-0-213511	2
chrX	56342845	56343122	MajorDMR-0-213512	4
chrX	56474705	56474810	MajorDMR-0-213513	2
chrX	56599203	56599503	MajorDMR-0-213514	2
chrX	56613752	56613905	MajorDMR-0-213515	2
chrX	56623669	56623879	MajorDMR-0-213516	3
chrX	56639483	56639659	MajorDMR-0-213517	2
chrX	56761250	56761387	MajorDMR-0-213518	2
chrX	56788485	56789541	MajorDMR-0-213519	9
chrX	56790082	56790796	MajorDMR-0-213520	12
chrX	56791305	56793321	MajorDMR-0-213521	21
chrX	56813177	56813718	MajorDMR-0-213522	8
chrX	56815009	56816050	MajorDMR-0-213523	11
chrX	56818859	56818991	MajorDMR-0-213524	2
chrX	56821139	56821515	MajorDMR-0-213525	2
chrX	56825285	56825317	MajorDMR-0-213526	2
chrX	56826089	56827375	MajorDMR-0-213527	6
chrX	56828312	56828666	MajorDMR-0-213528	7
chrX	56829477	56829724	MajorDMR-0-213529	6
chrX	56830725	56831506	MajorDMR-0-213530	8
chrX	56832426	56833325	MajorDMR-0-213531	5
chrX	56839662	56840114	MajorDMR-0-213532	6
chrX	56842422	56842476	MajorDMR-0-213533	2
chrX	56972551	56973492	MajorDMR-0-213534	5
chrX	57004922	57005007	MajorDMR-0-213535	2
chrX	57006079	57006492	MajorDMR-0-213536	4
chrX	57023580	57023762	MajorDMR-0-213537	2
chrX	57160034	57160271	MajorDMR-0-213538	2
chrX	57167580	57167669	MajorDMR-0-213539	2
chrX	57240656	57240691	MajorDMR-0-213540	2
chrX	57243589	57243676	MajorDMR-0-213541	2
chrX	57246425	57247760	MajorDMR-0-213542	18
chrX	57249145	57249651	MajorDMR-0-213543	8
chrX	57269214	57269437	MajorDMR-0-213544	2
chrX	57308720	57308951	MajorDMR-0-213545	3
chrX	57388744	57388784	MajorDMR-0-213546	2
chrX	57415297	57415358	MajorDMR-0-213547	3
chrX	57418856	57418935	MajorDMR-0-213548	3
chrX	57459386	57459488	MajorDMR-0-213549	2
chrX	57499613	57499854	MajorDMR-0-213550	2
chrX	57609462	57609678	MajorDMR-0-213551	3
chrX	57623099	57623611	MajorDMR-0-213552	3
chrX	57780082	57780240	MajorDMR-0-213553	2
chrX	57816954	57817149	MajorDMR-0-213554	3
chrX	57879269	57879321	MajorDMR-0-213555	2
chrX	57880360	57880427	MajorDMR-0-213556	2
chrX	57931470	57931770	MajorDMR-0-213557	2
chrX	57937631	57937693	MajorDMR-0-213558	4
chrX	57944781	57944987	MajorDMR-0-213559	2
chrX	57953026	57953276	MajorDMR-0-213560	2
chrX	58080819	58081014	MajorDMR-0-213561	2
chrX	58248270	58248342	MajorDMR-0-213562	2
chrX	58515383	58515511	MajorDMR-0-213563	2
chrX	58517089	58517143	MajorDMR-0-213564	2
chrX	58518488	58518815	MajorDMR-0-213565	2
chrX	62232723	62232758	MajorDMR-0-213566	2
chrX	62265767	62266777	MajorDMR-0-213567	7
chrX	62615004	62615596	MajorDMR-0-213568	5
chrX	62644461	62644776	MajorDMR-0-213569	4
chrX	62645619	62645829	MajorDMR-0-213570	2
chrX	62653505	62653510	MajorDMR-0-213571	2
chrX	62655779	62655800	MajorDMR-0-213572	2
chrX	62693718	62694092	MajorDMR-0-213573	2
chrX	62697173	62697616	MajorDMR-0-213574	3
chrX	62714560	62715349	MajorDMR-0-213575	5
chrX	62725053	62725147	MajorDMR-0-213576	2
chrX	62857494	62857839	MajorDMR-0-213577	2
chrX	62869941	62869955	MajorDMR-0-213578	2
chrX	62871659	62872124	MajorDMR-0-213579	3
chrX	62876750	62877887	MajorDMR-0-213580	4
chrX	62905746	62906378	MajorDMR-0-213581	3
chrX	62911948	62911959	MajorDMR-0-213582	2
chrX	62913604	62913787	MajorDMR-0-213583	3
chrX	62924276	62924394	MajorDMR-0-213584	3
chrX	62931963	62932382	MajorDMR-0-213585	6
chrX	62934823	62935222	MajorDMR-0-213586	3
chrX	62944007	62944544	MajorDMR-0-213587	3
chrX	62947634	62948023	MajorDMR-0-213588	3
chrX	62949807	62950082	MajorDMR-0-213589	2
chrX	62951089	62951243	MajorDMR-0-213590	2
chrX	62952038	62952378	MajorDMR-0-213591	3
chrX	62955130	62956038	MajorDMR-0-213592	9
chrX	62959142	62959257	MajorDMR-0-213593	2
chrX	62963437	62963734	MajorDMR-0-213594	2
chrX	62965751	62965927	MajorDMR-0-213595	3
chrX	62966784	62966986	MajorDMR-0-213596	2
chrX	62969401	62969735	MajorDMR-0-213597	4
chrX	62976439	62976598	MajorDMR-0-213598	2
chrX	62977803	62978661	MajorDMR-0-213599	5
chrX	62985292	62985785	MajorDMR-0-213600	4
chrX	62995803	62996695	MajorDMR-0-213601	3
chrX	63002245	63002637	MajorDMR-0-213602	2
chrX	63005937	63005952	MajorDMR-0-213603	2
chrX	63010783	63011668	MajorDMR-0-213604	7
chrX	63012171	63012843	MajorDMR-0-213605	5
chrX	63017747	63018419	MajorDMR-0-213606	7
chrX	63026255	63026480	MajorDMR-0-213607	2
chrX	63027043	63027061	MajorDMR-0-213608	2
chrX	63029472	63030731	MajorDMR-0-213609	9
chrX	63034501	63034648	MajorDMR-0-213610	2
chrX	63038609	63039065	MajorDMR-0-213611	3
chrX	63076296	63076569	MajorDMR-0-213612	2
chrX	63092296	63092881	MajorDMR-0-213613	3
chrX	63117561	63117599	MajorDMR-0-213614	2
chrX	63137140	63137282	MajorDMR-0-213615	2
chrX	63426639	63426842	MajorDMR-0-213616	3
chrX	63427765	63428193	MajorDMR-0-213617	4
chrX	63510343	63510509	MajorDMR-0-213618	2
chrX	63570022	63570579	MajorDMR-0-213619	3
chrX	63805049	63805270	MajorDMR-0-213620	3
chrX	64056082	64056411	MajorDMR-0-213621	2
chrX	64191671	64192244	MajorDMR-0-213622	3
chrX	64246866	64246945	MajorDMR-0-213623	2
chrX	64261716	64262117	MajorDMR-0-213624	2
chrX	64269284	64269399	MajorDMR-0-213625	3
chrX	64329236	64329364	MajorDMR-0-213626	2
chrX	64333092	64333845	MajorDMR-0-213627	6
chrX	64394190	64394648	MajorDMR-0-213628	7
chrX	64625980	64626241	MajorDMR-0-213629	2
chrX	64628156	64628551	MajorDMR-0-213630	8
chrX	64683590	64683662	MajorDMR-0-213631	2
chrX	64691728	64691826	MajorDMR-0-213632	2
chrX	64701878	64702867	MajorDMR-0-213633	7
chrX	64725647	64725752	MajorDMR-0-213634	2
chrX	64734446	64734731	MajorDMR-0-213635	2
chrX	64735517	64735844	MajorDMR-0-213636	4
chrX	64746388	64746532	MajorDMR-0-213637	2
chrX	64752957	64752962	MajorDMR-0-213638	2
chrX	64775901	64775923	MajorDMR-0-213639	2
chrX	64808125	64808434	MajorDMR-0-213640	7
chrX	64830086	64830106	MajorDMR-0-213641	2
chrX	64865240	64865326	MajorDMR-0-213642	3
chrX	64887990	64888574	MajorDMR-0-213643	4
chrX	64897924	64897953	MajorDMR-0-213644	2
chrX	64917913	64917980	MajorDMR-0-213645	2
chrX	64966027	64966041	MajorDMR-0-213646	2
chrX	64971131	64971172	MajorDMR-0-213647	2
chrX	65013110	65014045	MajorDMR-0-213648	3
chrX	65103985	65104084	MajorDMR-0-213649	2
chrX	65222766	65222820	MajorDMR-0-213650	3
chrX	65307588	65307785	MajorDMR-0-213651	3
chrX	65468646	65468955	MajorDMR-0-213652	3
chrX	65829989	65830018	MajorDMR-0-213653	2
chrX	65842392	65842497	MajorDMR-0-213654	3
chrX	65896147	65896984	MajorDMR-0-213655	4
chrX	65900319	65900591	MajorDMR-0-213656	2
chrX	65929726	65929832	MajorDMR-0-213657	2
chrX	66336492	66336528	MajorDMR-0-213658	2
chrX	66362517	66362663	MajorDMR-0-213659	2
chrX	66363261	66363838	MajorDMR-0-213660	3
chrX	66418890	66419159	MajorDMR-0-213661	2
chrX	66424568	66425176	MajorDMR-0-213662	5
chrX	66762986	66763697	MajorDMR-0-213663	17
chrX	66766906	66768095	MajorDMR-0-213664	10
chrX	66788595	66788805	MajorDMR-0-213665	6
chrX	66789377	66790256	MajorDMR-0-213666	11
chrX	66798991	66799608	MajorDMR-0-213667	8
chrX	66812401	66812722	MajorDMR-0-213668	3
chrX	66871907	66871931	MajorDMR-0-213669	2
chrX	66873380	66873385	MajorDMR-0-213670	2
chrX	66904765	66905238	MajorDMR-0-213671	6
chrX	66913804	66914953	MajorDMR-0-213672	12
chrX	66944043	66944211	MajorDMR-0-213673	3
chrX	66945445	66945968	MajorDMR-0-213674	4
chrX	66962481	66962771	MajorDMR-0-213675	2
chrX	66965935	66966235	MajorDMR-0-213676	4
chrX	66967141	66967451	MajorDMR-0-213677	4
chrX	66996569	66996921	MajorDMR-0-213678	4
chrX	67001199	67001244	MajorDMR-0-213679	2
chrX	67010784	67011168	MajorDMR-0-213680	3
chrX	67095360	67095683	MajorDMR-0-213681	2
chrX	67097051	67097250	MajorDMR-0-213682	2
chrX	67338818	67339017	MajorDMR-0-213683	2
chrX	67384256	67384394	MajorDMR-0-213684	2
chrX	67416488	67416506	MajorDMR-0-213685	2
chrX	67417306	67417615	MajorDMR-0-213686	4
chrX	67458707	67459032	MajorDMR-0-213687	12
chrX	67469765	67470500	MajorDMR-0-213688	6
chrX	67471051	67471153	MajorDMR-0-213689	5
chrX	67491567	67491861	MajorDMR-0-213690	2
chrX	67501486	67501828	MajorDMR-0-213691	5
chrX	67522117	67522200	MajorDMR-0-213692	2
chrX	67542926	67542992	MajorDMR-0-213693	2
chrX	67559738	67560397	MajorDMR-0-213694	4
chrX	67564988	67565425	MajorDMR-0-213695	2
chrX	67575905	67576055	MajorDMR-0-213696	3
chrX	67595723	67596210	MajorDMR-0-213697	3
chrX	67596833	67597002	MajorDMR-0-213698	4
chrX	67622365	67622748	MajorDMR-0-213699	2
chrX	67624484	67624621	MajorDMR-0-213700	3
chrX	67633167	67633365	MajorDMR-0-213701	3
chrX	67636785	67636899	MajorDMR-0-213702	2
chrX	67637707	67638201	MajorDMR-0-213703	2
chrX	67646347	67646431	MajorDMR-0-213704	2
chrX	67648340	67649379	MajorDMR-0-213705	6
chrX	67650047	67650054	MajorDMR-0-213706	2
chrX	67651846	67651977	MajorDMR-0-213707	2
chrX	67654338	67654434	MajorDMR-0-213708	3
chrX	67671659	67671857	MajorDMR-0-213709	2
chrX	67681934	67682579	MajorDMR-0-213710	5
chrX	67684558	67685156	MajorDMR-0-213711	5
chrX	67699970	67700025	MajorDMR-0-213712	2
chrX	67710421	67710430	MajorDMR-0-213713	2
chrX	67719625	67719924	MajorDMR-0-213714	2
chrX	67723802	67724318	MajorDMR-0-213715	7
chrX	67764571	67764726	MajorDMR-0-213716	4
chrX	67769608	67770632	MajorDMR-0-213717	5
chrX	67817551	67817680	MajorDMR-0-213718	2
chrX	67836846	67837887	MajorDMR-0-213719	7
chrX	67889431	67889611	MajorDMR-0-213720	2
chrX	67904115	67904467	MajorDMR-0-213721	15
chrX	67905454	67906034	MajorDMR-0-213722	8
chrX	67906639	67907261	MajorDMR-0-213723	6
chrX	67914208	67914892	MajorDMR-0-213724	12
chrX	67915466	67915859	MajorDMR-0-213725	3
chrX	67919853	67920012	MajorDMR-0-213726	4
chrX	67963077	67963676	MajorDMR-0-213727	4
chrX	67974344	67974542	MajorDMR-0-213728	4
chrX	67998382	67998440	MajorDMR-0-213729	3
chrX	68005099	68005496	MajorDMR-0-213730	2
chrX	68007591	68007898	MajorDMR-0-213731	3
chrX	68010341	68011070	MajorDMR-0-213732	5
chrX	68051763	68054404	MajorDMR-0-213733	24
chrX	68057821	68058231	MajorDMR-0-213734	10
chrX	68060521	68062065	MajorDMR-0-213735	11
chrX	68062623	68063204	MajorDMR-0-213736	4
chrX	68066856	68067404	MajorDMR-0-213737	4
chrX	68082073	68082104	MajorDMR-0-213738	2
chrX	68082630	68083122	MajorDMR-0-213739	7
chrX	68084440	68084957	MajorDMR-0-213740	3
chrX	68096002	68096367	MajorDMR-0-213741	9
chrX	68100655	68101121	MajorDMR-0-213742	2
chrX	68101896	68102101	MajorDMR-0-213743	3
chrX	68106532	68107619	MajorDMR-0-213744	8
chrX	68112274	68113438	MajorDMR-0-213745	16
chrX	68131953	68132415	MajorDMR-0-213746	17
chrX	68163783	68164024	MajorDMR-0-213747	5
chrX	68198156	68198287	MajorDMR-0-213748	2
chrX	68199878	68200078	MajorDMR-0-213749	2
chrX	68219014	68219392	MajorDMR-0-213750	3
chrX	68245971	68246353	MajorDMR-0-213751	3
chrX	68251764	68252261	MajorDMR-0-213752	5
chrX	68254542	68254745	MajorDMR-0-213753	3
chrX	68257273	68257281	MajorDMR-0-213754	2
chrX	68261529	68261931	MajorDMR-0-213755	3
chrX	68280956	68280970	MajorDMR-0-213756	2
chrX	68286701	68287131	MajorDMR-0-213757	4
chrX	68300966	68301447	MajorDMR-0-213758	12
chrX	68314199	68314609	MajorDMR-0-213759	11
chrX	68317628	68317638	MajorDMR-0-213760	2
chrX	68323399	68323577	MajorDMR-0-213761	5
chrX	68329891	68330335	MajorDMR-0-213762	3
chrX	68348057	68348121	MajorDMR-0-213763	2
chrX	68351838	68352109	MajorDMR-0-213764	5
chrX	68353865	68354048	MajorDMR-0-213765	2
chrX	68356388	68357353	MajorDMR-0-213766	15
chrX	68369818	68371034	MajorDMR-0-213767	11
chrX	68375404	68375432	MajorDMR-0-213768	2
chrX	68378157	68380202	MajorDMR-0-213769	17
chrX	68380736	68383561	MajorDMR-0-213770	29
chrX	68392704	68393052	MajorDMR-0-213771	4
chrX	68400062	68400301	MajorDMR-0-213772	5
chrX	68401039	68401362	MajorDMR-0-213773	3
chrX	68417400	68417437	MajorDMR-0-213774	2
chrX	68433838	68434270	MajorDMR-0-213775	3
chrX	68442537	68442803	MajorDMR-0-213776	2
chrX	68443560	68443829	MajorDMR-0-213777	4
chrX	68465070	68465110	MajorDMR-0-213778	2
chrX	68475170	68475621	MajorDMR-0-213779	5
chrX	68493090	68493268	MajorDMR-0-213780	6
chrX	68500913	68501034	MajorDMR-0-213781	3
chrX	68505321	68505645	MajorDMR-0-213782	8
chrX	68506205	68506313	MajorDMR-0-213783	3
chrX	68514122	68514380	MajorDMR-0-213784	5
chrX	68515251	68515478	MajorDMR-0-213785	2
chrX	68518423	68518862	MajorDMR-0-213786	4
chrX	68525703	68525847	MajorDMR-0-213787	2
chrX	68527710	68527897	MajorDMR-0-213788	4
chrX	68609211	68609312	MajorDMR-0-213789	2
chrX	68722810	68723252	MajorDMR-0-213790	5
chrX	68726901	68728492	MajorDMR-0-213791	17
chrX	68729961	68730178	MajorDMR-0-213792	2
chrX	68730910	68731793	MajorDMR-0-213793	8
chrX	68733584	68733704	MajorDMR-0-213794	2
chrX	68743805	68743821	MajorDMR-0-213795	2
chrX	68744679	68744870	MajorDMR-0-213796	3
chrX	68755158	68755291	MajorDMR-0-213797	3
chrX	68757724	68757979	MajorDMR-0-213798	2
chrX	68827925	68828359	MajorDMR-0-213799	3
chrX	68837243	68837478	MajorDMR-0-213800	3
chrX	68933745	68934182	MajorDMR-0-213801	2
chrX	69061859	69061864	MajorDMR-0-213802	2
chrX	69074501	69075630	MajorDMR-0-213803	7
chrX	69076537	69076596	MajorDMR-0-213804	2
chrX	69168233	69168699	MajorDMR-0-213805	2
chrX	69173854	69174219	MajorDMR-0-213806	2
chrX	69188774	69188910	MajorDMR-0-213807	3
chrX	69200166	69200337	MajorDMR-0-213808	3
chrX	69207546	69208016	MajorDMR-0-213809	3
chrX	69221228	69221387	MajorDMR-0-213810	2
chrX	69252466	69252767	MajorDMR-0-213811	3
chrX	69275741	69276599	MajorDMR-0-213812	8
chrX	69378647	69379094	MajorDMR-0-213813	3
chrX	69384842	69386120	MajorDMR-0-213814	11
chrX	69386698	69387967	MajorDMR-0-213815	15
chrX	69388948	69389054	MajorDMR-0-213816	4
chrX	69403075	69403110	MajorDMR-0-213817	3
chrX	69477504	69477579	MajorDMR-0-213818	2
chrX	69484491	69485814	MajorDMR-0-213819	11
chrX	69494991	69495197	MajorDMR-0-213820	4
chrX	69607051	69607140	MajorDMR-0-213821	4
chrX	69620313	69620808	MajorDMR-0-213822	4
chrX	69625257	69625379	MajorDMR-0-213823	3
chrX	69626754	69626997	MajorDMR-0-213824	4
chrX	69648820	69648887	MajorDMR-0-213825	3
chrX	69652245	69652285	MajorDMR-0-213826	3
chrX	69662151	69662901	MajorDMR-0-213827	8
chrX	69668936	69671828	MajorDMR-0-213828	25
chrX	69672524	69674127	MajorDMR-0-213829	15
chrX	69675235	69676189	MajorDMR-0-213830	9
chrX	69690236	69690813	MajorDMR-0-213831	4
chrX	69692098	69692232	MajorDMR-0-213832	4
chrX	69697028	69699620	MajorDMR-0-213833	21
chrX	69702029	69702046	MajorDMR-0-213834	2
chrX	69702717	69702753	MajorDMR-0-213835	2
chrX	69705144	69706059	MajorDMR-0-213836	10
chrX	69709169	69709256	MajorDMR-0-213837	2
chrX	69712659	69712769	MajorDMR-0-213838	3
chrX	69716251	69716310	MajorDMR-0-213839	6
chrX	69718410	69718466	MajorDMR-0-213840	3
chrX	69729275	69729917	MajorDMR-0-213841	5
chrX	69771979	69772052	MajorDMR-0-213842	3
chrX	69774856	69775126	MajorDMR-0-213843	3
chrX	69834243	69834383	MajorDMR-0-213844	2
chrX	69872153	69872225	MajorDMR-0-213845	3
chrX	69876274	69877476	MajorDMR-0-213846	7
chrX	69937447	69937710	MajorDMR-0-213847	4
chrX	69948322	69948335	MajorDMR-0-213848	2
chrX	69960619	69961142	MajorDMR-0-213849	7
chrX	70142980	70142992	MajorDMR-0-213850	2
chrX	70147835	70147884	MajorDMR-0-213851	3
chrX	70280888	70280937	MajorDMR-0-213852	2
chrX	70319990	70320023	MajorDMR-0-213853	2
chrX	70323945	70324096	MajorDMR-0-213854	2
chrX	70343812	70344267	MajorDMR-0-213855	5
chrX	70348374	70348809	MajorDMR-0-213856	2
chrX	70349618	70349682	MajorDMR-0-213857	3
chrX	70355222	70357138	MajorDMR-0-213858	24
chrX	70368415	70368770	MajorDMR-0-213859	4
chrX	70371713	70372084	MajorDMR-0-213860	3
chrX	70374615	70377015	MajorDMR-0-213861	32
chrX	70377524	70379480	MajorDMR-0-213862	25
chrX	70380317	70380764	MajorDMR-0-213863	5
chrX	70382325	70385684	MajorDMR-0-213864	31
chrX	70387336	70388118	MajorDMR-0-213865	10
chrX	70388910	70391510	MajorDMR-0-213866	19
chrX	70393402	70393643	MajorDMR-0-213867	2
chrX	70398148	70398158	MajorDMR-0-213868	3
chrX	70403430	70403661	MajorDMR-0-213869	8
chrX	70404196	70404228	MajorDMR-0-213870	2
chrX	70406910	70407026	MajorDMR-0-213871	2
chrX	70427500	70427702	MajorDMR-0-213872	4
chrX	70442873	70443102	MajorDMR-0-213873	9
chrX	70449707	70449833	MajorDMR-0-213874	2
chrX	70459382	70459528	MajorDMR-0-213875	2
chrX	70460073	70460264	MajorDMR-0-213876	4
chrX	70466291	70466347	MajorDMR-0-213877	2
chrX	70467259	70467291	MajorDMR-0-213878	2
chrX	70469301	70469365	MajorDMR-0-213879	3
chrX	70470913	70471080	MajorDMR-0-213880	2
chrX	70489053	70489130	MajorDMR-0-213881	2
chrX	70496799	70496940	MajorDMR-0-213882	2
chrX	70519503	70519811	MajorDMR-0-213883	4
chrX	70551012	70551144	MajorDMR-0-213884	3
chrX	70600578	70600666	MajorDMR-0-213885	2
chrX	70602771	70602920	MajorDMR-0-213886	4
chrX	70607943	70608637	MajorDMR-0-213887	4
chrX	70631033	70631382	MajorDMR-0-213888	2
chrX	70633783	70633800	MajorDMR-0-213889	2
chrX	70636167	70636534	MajorDMR-0-213890	5
chrX	70639048	70639676	MajorDMR-0-213891	7
chrX	70658346	70660971	MajorDMR-0-213892	18
chrX	70702423	70702766	MajorDMR-0-213893	3
chrX	70705114	70705562	MajorDMR-0-213894	6
chrX	70709354	70709744	MajorDMR-0-213895	5
chrX	70760135	70760167	MajorDMR-0-213896	2
chrX	70763674	70763932	MajorDMR-0-213897	3
chrX	70765199	70765456	MajorDMR-0-213898	7
chrX	70771939	70773005	MajorDMR-0-213899	18
chrX	70774606	70774645	MajorDMR-0-213900	2
chrX	70775839	70775931	MajorDMR-0-213901	3
chrX	70788994	70790217	MajorDMR-0-213902	8
chrX	70791631	70791659	MajorDMR-0-213903	2
chrX	70799141	70801192	MajorDMR-0-213904	43
chrX	70801783	70802056	MajorDMR-0-213905	10
chrX	70813844	70813865	MajorDMR-0-213906	2
chrX	70817565	70817804	MajorDMR-0-213907	2
chrX	70823301	70824063	MajorDMR-0-213908	21
chrX	70824833	70825457	MajorDMR-0-213909	6
chrX	70836674	70836776	MajorDMR-0-213910	9
chrX	70838963	70839319	MajorDMR-0-213911	9
chrX	70848110	70848226	MajorDMR-0-213912	3
chrX	70854348	70855723	MajorDMR-0-213913	8
chrX	70856226	70856450	MajorDMR-0-213914	2
chrX	70857148	70857551	MajorDMR-0-213915	2
chrX	70869043	70869067	MajorDMR-0-213916	2
chrX	70878095	70879391	MajorDMR-0-213917	20
chrX	70880559	70881899	MajorDMR-0-213918	24
chrX	70882855	70883493	MajorDMR-0-213919	7
chrX	70884084	70885192	MajorDMR-0-213920	25
chrX	70889058	70890142	MajorDMR-0-213921	16
chrX	71029774	71031050	MajorDMR-0-213922	13
chrX	71032881	71033111	MajorDMR-0-213923	5
chrX	71044704	71044896	MajorDMR-0-213924	5
chrX	71070269	71070796	MajorDMR-0-213925	6
chrX	71087753	71088691	MajorDMR-0-213926	9
chrX	71089429	71091919	MajorDMR-0-213927	39
chrX	71132027	71132096	MajorDMR-0-213928	2
chrX	71134433	71134589	MajorDMR-0-213929	2
chrX	71137474	71138181	MajorDMR-0-213930	6
chrX	71138840	71139952	MajorDMR-0-213931	9
chrX	71143512	71143593	MajorDMR-0-213932	2
chrX	71158294	71158508	MajorDMR-0-213933	5
chrX	71160133	71160876	MajorDMR-0-213934	5
chrX	71165874	71165900	MajorDMR-0-213935	3
chrX	71168896	71168908	MajorDMR-0-213936	2
chrX	71169481	71170228	MajorDMR-0-213937	9
chrX	71209795	71209982	MajorDMR-0-213938	4
chrX	71223768	71224857	MajorDMR-0-213939	10
chrX	71225467	71225671	MajorDMR-0-213940	3
chrX	71228556	71228689	MajorDMR-0-213941	2
chrX	71230345	71232550	MajorDMR-0-213942	22
chrX	71234831	71235110	MajorDMR-0-213943	3
chrX	71238856	71240309	MajorDMR-0-213944	10
chrX	71246495	71246666	MajorDMR-0-213945	3
chrX	71249202	71250050	MajorDMR-0-213946	7
chrX	71250603	71250963	MajorDMR-0-213947	4
chrX	71261761	71261798	MajorDMR-0-213948	5
chrX	71264659	71264679	MajorDMR-0-213949	2
chrX	71269864	71271374	MajorDMR-0-213950	13
chrX	71274003	71274635	MajorDMR-0-213951	4
chrX	71276705	71277329	MajorDMR-0-213952	6
chrX	71277962	71278445	MajorDMR-0-213953	12
chrX	71279389	71280481	MajorDMR-0-213954	9
chrX	71281357	71283489	MajorDMR-0-213955	11
chrX	71289975	71290796	MajorDMR-0-213956	9
chrX	71320925	71322639	MajorDMR-0-213957	11
chrX	71325370	71326813	MajorDMR-0-213958	11
chrX	71327453	71331292	MajorDMR-0-213959	38
chrX	71333172	71334079	MajorDMR-0-213960	7
chrX	71341374	71341982	MajorDMR-0-213961	6
chrX	71343058	71344670	MajorDMR-0-213962	12
chrX	71345720	71345851	MajorDMR-0-213963	3
chrX	71347405	71347992	MajorDMR-0-213964	3
chrX	71352932	71353055	MajorDMR-0-213965	2
chrX	71372082	71372092	MajorDMR-0-213966	2
chrX	71373225	71373264	MajorDMR-0-213967	2
chrX	71385622	71386267	MajorDMR-0-213968	6
chrX	71441281	71441437	MajorDMR-0-213969	4
chrX	71457937	71458120	MajorDMR-0-213970	3
chrX	71463020	71463827	MajorDMR-0-213971	5
chrX	71475768	71477120	MajorDMR-0-213972	13
chrX	71480472	71480526	MajorDMR-0-213973	3
chrX	71483334	71483577	MajorDMR-0-213974	3
chrX	71492066	71492595	MajorDMR-0-213975	7
chrX	71493109	71493926	MajorDMR-0-213976	8
chrX	71495555	71495568	MajorDMR-0-213977	2
chrX	71499564	71501075	MajorDMR-0-213978	14
chrX	71520005	71520491	MajorDMR-0-213979	3
chrX	71524233	71524474	MajorDMR-0-213980	5
chrX	71533607	71533788	MajorDMR-0-213981	2
chrX	71559743	71560191	MajorDMR-0-213982	6
chrX	71567419	71568633	MajorDMR-0-213983	10
chrX	71572688	71573033	MajorDMR-0-213984	3
chrX	71576292	71576494	MajorDMR-0-213985	5
chrX	71577035	71577084	MajorDMR-0-213986	3
chrX	71578332	71578537	MajorDMR-0-213987	3
chrX	71583033	71583137	MajorDMR-0-213988	2
chrX	71602037	71602404	MajorDMR-0-213989	5
chrX	71615483	71615489	MajorDMR-0-213990	2
chrX	71616998	71617106	MajorDMR-0-213991	2
chrX	71673611	71673876	MajorDMR-0-213992	2
chrX	71674438	71674815	MajorDMR-0-213993	2
chrX	71685935	71686622	MajorDMR-0-213994	8
chrX	71687427	71687446	MajorDMR-0-213995	2
chrX	71694337	71694653	MajorDMR-0-213996	4
chrX	71695720	71696071	MajorDMR-0-213997	9
chrX	71724444	71724637	MajorDMR-0-213998	4
chrX	71746554	71747204	MajorDMR-0-213999	4
chrX	71754453	71755046	MajorDMR-0-214000	4
chrX	71775644	71776334	MajorDMR-0-214001	5
chrX	71784121	71784300	MajorDMR-0-214002	2
chrX	71905733	71906353	MajorDMR-0-214003	3
chrX	72007411	72007417	MajorDMR-0-214004	2
chrX	72131516	72131549	MajorDMR-0-214005	4
chrX	72134906	72134963	MajorDMR-0-214006	3
chrX	72226503	72226658	MajorDMR-0-214007	2
chrX	72297079	72297907	MajorDMR-0-214008	3
chrX	72350572	72351171	MajorDMR-0-214009	5
chrX	72426285	72426895	MajorDMR-0-214010	4
chrX	72428060	72428348	MajorDMR-0-214011	2
chrX	72436835	72437994	MajorDMR-0-214012	9
chrX	72543150	72543303	MajorDMR-0-214013	3
chrX	72619098	72619129	MajorDMR-0-214014	2
chrX	72655713	72655819	MajorDMR-0-214015	2
chrX	72667220	72667642	MajorDMR-0-214016	4
chrX	72710530	72710691	MajorDMR-0-214017	2
chrX	72723549	72724185	MajorDMR-0-214018	6
chrX	72743208	72743262	MajorDMR-0-214019	2
chrX	72771284	72771407	MajorDMR-0-214020	2
chrX	72801337	72801588	MajorDMR-0-214021	2
chrX	72808247	72808298	MajorDMR-0-214022	2
chrX	72881656	72881797	MajorDMR-0-214023	4
chrX	72902686	72903260	MajorDMR-0-214024	4
chrX	73036965	73038002	MajorDMR-0-214025	9
chrX	73053980	73055104	MajorDMR-0-214026	8
chrX	73087162	73087215	MajorDMR-0-214027	3
chrX	73105297	73105388	MajorDMR-0-214028	2
chrX	73142533	73142657	MajorDMR-0-214029	3
chrX	73143671	73143893	MajorDMR-0-214030	2
chrX	73175749	73176199	MajorDMR-0-214031	7
chrX	73181348	73182664	MajorDMR-0-214032	8
chrX	73197119	73197623	MajorDMR-0-214033	4
chrX	73199359	73199430	MajorDMR-0-214034	4
chrX	73199941	73199967	MajorDMR-0-214035	2
chrX	73202404	73202461	MajorDMR-0-214036	2
chrX	73220264	73220938	MajorDMR-0-214037	3
chrX	73227840	73228593	MajorDMR-0-214038	4
chrX	73231551	73231732	MajorDMR-0-214039	2
chrX	73233732	73234245	MajorDMR-0-214040	5
chrX	73234787	73235310	MajorDMR-0-214041	3
chrX	73246097	73246523	MajorDMR-0-214042	2
chrX	73304371	73304531	MajorDMR-0-214043	2
chrX	73364166	73364473	MajorDMR-0-214044	5
chrX	73381387	73381447	MajorDMR-0-214045	2
chrX	73397280	73397309	MajorDMR-0-214046	2
chrX	73397892	73399402	MajorDMR-0-214047	14
chrX	73413104	73413180	MajorDMR-0-214048	2
chrX	73413770	73414361	MajorDMR-0-214049	6
chrX	73430117	73430135	MajorDMR-0-214050	2
chrX	73444974	73445034	MajorDMR-0-214051	3
chrX	73458278	73458355	MajorDMR-0-214052	2
chrX	73464004	73464387	MajorDMR-0-214053	2
chrX	73471022	73471465	MajorDMR-0-214054	2
chrX	73476408	73476681	MajorDMR-0-214055	2
chrX	73484541	73484547	MajorDMR-0-214056	2
chrX	73485155	73485410	MajorDMR-0-214057	3
chrX	73487083	73487171	MajorDMR-0-214058	2
chrX	73491530	73492219	MajorDMR-0-214059	5
chrX	73494046	73494564	MajorDMR-0-214060	5
chrX	73502667	73502676	MajorDMR-0-214061	2
chrX	73505531	73506109	MajorDMR-0-214062	4
chrX	73509113	73509438	MajorDMR-0-214063	2
chrX	73526501	73526509	MajorDMR-0-214064	2
chrX	73543915	73544915	MajorDMR-0-214065	9
chrX	73545737	73545874	MajorDMR-0-214066	3
chrX	73546754	73546958	MajorDMR-0-214067	2
chrX	73586435	73586504	MajorDMR-0-214068	2
chrX	73595625	73595736	MajorDMR-0-214069	2
chrX	73603236	73603482	MajorDMR-0-214070	3
chrX	73638070	73638226	MajorDMR-0-214071	2
chrX	73643118	73643157	MajorDMR-0-214072	2
chrX	73648194	73648295	MajorDMR-0-214073	2
chrX	73651976	73652025	MajorDMR-0-214074	2
chrX	73654369	73654728	MajorDMR-0-214075	4
chrX	73658129	73658553	MajorDMR-0-214076	4
chrX	73660604	73660932	MajorDMR-0-214077	11
chrX	73692393	73692687	MajorDMR-0-214078	5
chrX	73710509	73710825	MajorDMR-0-214079	6
chrX	73713129	73713359	MajorDMR-0-214080	5
chrX	73741922	73741970	MajorDMR-0-214081	2
chrX	73755008	73755053	MajorDMR-0-214082	2
chrX	73757037	73757654	MajorDMR-0-214083	15
chrX	73760493	73761096	MajorDMR-0-214084	3
chrX	73770717	73770760	MajorDMR-0-214085	2
chrX	73793913	73794521	MajorDMR-0-214086	9
chrX	73812555	73813269	MajorDMR-0-214087	8
chrX	73819638	73820229	MajorDMR-0-214088	3
chrX	73932104	73932313	MajorDMR-0-214089	2
chrX	73949834	73949842	MajorDMR-0-214090	2
chrX	73999156	73999384	MajorDMR-0-214091	2
chrX	74001054	74001224	MajorDMR-0-214092	3
chrX	74020858	74021119	MajorDMR-0-214093	4
chrX	74110464	74111102	MajorDMR-0-214094	5
chrX	74128523	74128691	MajorDMR-0-214095	2
chrX	74154920	74155001	MajorDMR-0-214096	3
chrX	74178659	74178708	MajorDMR-0-214097	2
chrX	74224631	74224678	MajorDMR-0-214098	2
chrX	74363610	74363633	MajorDMR-0-214099	2
chrX	74440612	74440984	MajorDMR-0-214100	2
chrX	74495949	74496461	MajorDMR-0-214101	6
chrX	74588787	74588878	MajorDMR-0-214102	2
chrX	74741728	74741755	MajorDMR-0-214103	2
chrX	75006265	75006825	MajorDMR-0-214104	6
chrX	75078357	75078545	MajorDMR-0-214105	4
chrX	75103132	75104768	MajorDMR-0-214106	9
chrX	75117477	75117661	MajorDMR-0-214107	2
chrX	75160275	75160353	MajorDMR-0-214108	2
chrX	75162453	75163067	MajorDMR-0-214109	4
chrX	75175475	75175514	MajorDMR-0-214110	2
chrX	75185946	75186070	MajorDMR-0-214111	2
chrX	75273196	75273286	MajorDMR-0-214112	2
chrX	75296448	75296928	MajorDMR-0-214113	3
chrX	75329221	75329381	MajorDMR-0-214114	2
chrX	75390915	75391016	MajorDMR-0-214115	2
chrX	75520810	75521280	MajorDMR-0-214116	2
chrX	75578270	75578541	MajorDMR-0-214117	3
chrX	75646405	75646603	MajorDMR-0-214118	2
chrX	75647320	75647596	MajorDMR-0-214119	3
chrX	75654155	75654424	MajorDMR-0-214120	3
chrX	75656558	75657534	MajorDMR-0-214121	5
chrX	75681587	75681705	MajorDMR-0-214122	2
chrX	75699281	75699777	MajorDMR-0-214123	4
chrX	76023344	76023537	MajorDMR-0-214124	2
chrX	76318129	76318161	MajorDMR-0-214125	2
chrX	76759064	76759325	MajorDMR-0-214126	4
chrX	76768877	76769002	MajorDMR-0-214127	2
chrX	76776186	76776354	MajorDMR-0-214128	4
chrX	76787922	76788010	MajorDMR-0-214129	2
chrX	76820700	76820851	MajorDMR-0-214130	2
chrX	76823172	76823493	MajorDMR-0-214131	3
chrX	76827860	76828072	MajorDMR-0-214132	3
chrX	76830179	76830383	MajorDMR-0-214133	2
chrX	76834502	76834662	MajorDMR-0-214134	2
chrX	76851295	76852333	MajorDMR-0-214135	9
chrX	76859883	76860254	MajorDMR-0-214136	3
chrX	76864305	76864918	MajorDMR-0-214137	4
chrX	76878236	76878303	MajorDMR-0-214138	3
chrX	76880580	76881279	MajorDMR-0-214139	3
chrX	76904922	76905225	MajorDMR-0-214140	6
chrX	76908589	76908768	MajorDMR-0-214141	3
chrX	76909624	76909629	MajorDMR-0-214142	2
chrX	76910418	76910747	MajorDMR-0-214143	2
chrX	76927582	76928436	MajorDMR-0-214144	9
chrX	76931648	76931741	MajorDMR-0-214145	2
chrX	76934597	76934634	MajorDMR-0-214146	2
chrX	76956564	76956595	MajorDMR-0-214147	2
chrX	76959449	76959608	MajorDMR-0-214148	3
chrX	76965401	76965457	MajorDMR-0-214149	2
chrX	76972819	76972904	MajorDMR-0-214150	2
chrX	76975097	76975139	MajorDMR-0-214151	2
chrX	76978698	76978935	MajorDMR-0-214152	2
chrX	76982720	76982750	MajorDMR-0-214153	2
chrX	76985084	76985135	MajorDMR-0-214154	2
chrX	76988314	76988341	MajorDMR-0-214155	2
chrX	76994498	76994517	MajorDMR-0-214156	2
chrX	76995242	76995648	MajorDMR-0-214157	2
chrX	76998516	76998599	MajorDMR-0-214158	2
chrX	77027512	77027542	MajorDMR-0-214159	2
chrX	77030504	77030579	MajorDMR-0-214160	2
chrX	77033347	77033819	MajorDMR-0-214161	7
chrX	77034573	77034858	MajorDMR-0-214162	2
chrX	77035443	77035857	MajorDMR-0-214163	2
chrX	77057576	77058953	MajorDMR-0-214164	12
chrX	77059838	77059856	MajorDMR-0-214165	3
chrX	77088634	77088730	MajorDMR-0-214166	2
chrX	77160625	77161113	MajorDMR-0-214167	4
chrX	77162683	77163244	MajorDMR-0-214168	6
chrX	77165331	77165407	MajorDMR-0-214169	2
chrX	77167260	77167310	MajorDMR-0-214170	2
chrX	77185191	77185420	MajorDMR-0-214171	4
chrX	77192660	77193128	MajorDMR-0-214172	4
chrX	77202735	77202841	MajorDMR-0-214173	2
chrX	77205841	77205974	MajorDMR-0-214174	3
chrX	77207948	77208810	MajorDMR-0-214175	7
chrX	77216321	77216471	MajorDMR-0-214176	2
chrX	77238999	77239489	MajorDMR-0-214177	11
chrX	77290592	77291207	MajorDMR-0-214178	9
chrX	77293548	77293717	MajorDMR-0-214179	3
chrX	77301977	77302200	MajorDMR-0-214180	2
chrX	77303557	77303877	MajorDMR-0-214181	2
chrX	77304956	77306059	MajorDMR-0-214182	9
chrX	77320293	77320784	MajorDMR-0-214183	3
chrX	77324415	77324563	MajorDMR-0-214184	3
chrX	77350359	77350588	MajorDMR-0-214185	2
chrX	77362797	77363390	MajorDMR-0-214186	3
chrX	77366320	77366777	MajorDMR-0-214187	2
chrX	77369451	77369608	MajorDMR-0-214188	2
chrX	77375093	77375866	MajorDMR-0-214189	7
chrX	77379715	77380181	MajorDMR-0-214190	2
chrX	77456817	77457478	MajorDMR-0-214191	7
chrX	77582050	77582575	MajorDMR-0-214192	3
chrX	77623027	77623127	MajorDMR-0-214193	2
chrX	77645901	77646607	MajorDMR-0-214194	6
chrX	77709852	77710522	MajorDMR-0-214195	5
chrX	77768811	77768918	MajorDMR-0-214196	2
chrX	77809564	77809605	MajorDMR-0-214197	2
chrX	77810635	77810810	MajorDMR-0-214198	2
chrX	77849730	77849909	MajorDMR-0-214199	2
chrX	77863708	77863790	MajorDMR-0-214200	2
chrX	77882292	77882305	MajorDMR-0-214201	2
chrX	77885206	77885237	MajorDMR-0-214202	2
chrX	77888992	77889799	MajorDMR-0-214203	6
chrX	77891090	77891617	MajorDMR-0-214204	3
chrX	77913861	77914753	MajorDMR-0-214205	9
chrX	77917102	77917604	MajorDMR-0-214206	6
chrX	77919877	77920027	MajorDMR-0-214207	2
chrX	77921767	77922053	MajorDMR-0-214208	2
chrX	77940501	77940568	MajorDMR-0-214209	2
chrX	78000296	78000345	MajorDMR-0-214210	2
chrX	78002453	78002921	MajorDMR-0-214211	3
chrX	78009148	78009645	MajorDMR-0-214212	4
chrX	78022070	78022234	MajorDMR-0-214213	2
chrX	78137729	78138130	MajorDMR-0-214214	2
chrX	78210120	78210504	MajorDMR-0-214215	5
chrX	78338553	78338956	MajorDMR-0-214216	4
chrX	78358647	78358928	MajorDMR-0-214217	2
chrX	78441034	78441175	MajorDMR-0-214218	2
chrX	78456358	78456413	MajorDMR-0-214219	2
chrX	78507925	78507997	MajorDMR-0-214220	2
chrX	78512309	78512425	MajorDMR-0-214221	2
chrX	78514414	78515133	MajorDMR-0-214222	3
chrX	78517736	78518492	MajorDMR-0-214223	3
chrX	78556039	78556275	MajorDMR-0-214224	3
chrX	78633065	78633149	MajorDMR-0-214225	2
chrX	78733352	78733357	MajorDMR-0-214226	2
chrX	78807247	78807423	MajorDMR-0-214227	2
chrX	78872546	78872764	MajorDMR-0-214228	2
chrX	78942708	78943103	MajorDMR-0-214229	6
chrX	79028579	79029002	MajorDMR-0-214230	3
chrX	79035523	79035618	MajorDMR-0-214231	2
chrX	79051277	79051792	MajorDMR-0-214232	3
chrX	79131980	79133110	MajorDMR-0-214233	5
chrX	79193287	79193565	MajorDMR-0-214234	3
chrX	79194537	79194564	MajorDMR-0-214235	2
chrX	79271775	79272045	MajorDMR-0-214236	3
chrX	79277298	79277323	MajorDMR-0-214237	2
chrX	79344006	79344401	MajorDMR-0-214238	2
chrX	79471805	79471960	MajorDMR-0-214239	2
chrX	79506894	79507196	MajorDMR-0-214240	3
chrX	79556226	79556506	MajorDMR-0-214241	2
chrX	79589863	79590018	MajorDMR-0-214242	2
chrX	79592532	79592634	MajorDMR-0-214243	2
chrX	79666921	79666970	MajorDMR-0-214244	2
chrX	79699150	79699186	MajorDMR-0-214245	2
chrX	79701516	79702082	MajorDMR-0-214246	3
chrX	79709541	79709695	MajorDMR-0-214247	2
chrX	79834008	79834094	MajorDMR-0-214248	2
chrX	79945137	79945476	MajorDMR-0-214249	2
chrX	79947356	79947371	MajorDMR-0-214250	2
chrX	79985260	79985833	MajorDMR-0-214251	4
chrX	80372570	80373036	MajorDMR-0-214252	5
chrX	80375134	80375245	MajorDMR-0-214253	2
chrX	80378038	80378056	MajorDMR-0-214254	2
chrX	80437580	80437678	MajorDMR-0-214255	4
chrX	80465232	80465348	MajorDMR-0-214256	2
chrX	80472256	80472347	MajorDMR-0-214257	2
chrX	80491928	80492077	MajorDMR-0-214258	3
chrX	80514981	80515743	MajorDMR-0-214259	4
chrX	80531311	80531355	MajorDMR-0-214260	2
chrX	80534370	80534734	MajorDMR-0-214261	2
chrX	80541010	80541219	MajorDMR-0-214262	3
chrX	80548550	80548802	MajorDMR-0-214263	2
chrX	80552956	80553640	MajorDMR-0-214264	7
chrX	80554170	80554810	MajorDMR-0-214265	6
chrX	80571904	80571964	MajorDMR-0-214266	2
chrX	80578584	80578603	MajorDMR-0-214267	2
chrX	80589194	80589212	MajorDMR-0-214268	2
chrX	80621631	80621780	MajorDMR-0-214269	3
chrX	80634139	80634822	MajorDMR-0-214270	7
chrX	80661950	80662290	MajorDMR-0-214271	7
chrX	80673661	80674487	MajorDMR-0-214272	5
chrX	80682487	80682763	MajorDMR-0-214273	2
chrX	80777202	80777838	MajorDMR-0-214274	4
chrX	80990776	80990992	MajorDMR-0-214275	2
chrX	80998682	80998723	MajorDMR-0-214276	2
chrX	81034330	81034374	MajorDMR-0-214277	2
chrX	81059416	81059550	MajorDMR-0-214278	2
chrX	81079648	81079677	MajorDMR-0-214279	2
chrX	81082744	81084817	MajorDMR-0-214280	12
chrX	81135264	81135642	MajorDMR-0-214281	2
chrX	81137325	81137929	MajorDMR-0-214282	5
chrX	81244074	81245032	MajorDMR-0-214283	9
chrX	81325911	81326197	MajorDMR-0-214284	4
chrX	81348522	81348642	MajorDMR-0-214285	2
chrX	81414507	81414555	MajorDMR-0-214286	2
chrX	81420852	81420870	MajorDMR-0-214287	2
chrX	81424977	81425133	MajorDMR-0-214288	3
chrX	81598095	81598172	MajorDMR-0-214289	2
chrX	81659228	81659250	MajorDMR-0-214290	2
chrX	81697763	81697850	MajorDMR-0-214291	2
chrX	81841128	81841170	MajorDMR-0-214292	2
chrX	81967924	81968349	MajorDMR-0-214293	2
chrX	81974630	81974832	MajorDMR-0-214294	2
chrX	82014189	82014452	MajorDMR-0-214295	8
chrX	82068612	82068729	MajorDMR-0-214296	2
chrX	82149436	82149687	MajorDMR-0-214297	3
chrX	82297001	82297113	MajorDMR-0-214298	2
chrX	82398384	82398395	MajorDMR-0-214299	2
chrX	82531193	82531360	MajorDMR-0-214300	2
chrX	82559784	82560205	MajorDMR-0-214301	3
chrX	82600875	82601354	MajorDMR-0-214302	6
chrX	82648367	82648376	MajorDMR-0-214303	2
chrX	82756254	82756778	MajorDMR-0-214304	3
chrX	82790765	82791119	MajorDMR-0-214305	2
chrX	82856886	82856900	MajorDMR-0-214306	2
chrX	82912721	82913040	MajorDMR-0-214307	2
chrX	82967261	82967489	MajorDMR-0-214308	4
chrX	83018782	83018837	MajorDMR-0-214309	2
chrX	83076023	83076288	MajorDMR-0-214310	2
chrX	83184052	83185102	MajorDMR-0-214311	6
chrX	83228733	83229076	MajorDMR-0-214312	3
chrX	83311637	83311841	MajorDMR-0-214313	3
chrX	83333239	83333738	MajorDMR-0-214314	2
chrX	83408029	83409099	MajorDMR-0-214315	5
chrX	83409846	83410006	MajorDMR-0-214316	4
chrX	83410516	83410660	MajorDMR-0-214317	2
chrX	83420233	83420609	MajorDMR-0-214318	2
chrX	83423272	83423945	MajorDMR-0-214319	5
chrX	83424714	83425376	MajorDMR-0-214320	5
chrX	83430036	83430575	MajorDMR-0-214321	5
chrX	83437099	83437204	MajorDMR-0-214322	2
chrX	83440420	83441496	MajorDMR-0-214323	8
chrX	83444071	83444555	MajorDMR-0-214324	4
chrX	83464247	83464349	MajorDMR-0-214325	6
chrX	83474247	83474273	MajorDMR-0-214326	2
chrX	83474917	83475331	MajorDMR-0-214327	5
chrX	83476517	83476872	MajorDMR-0-214328	3
chrX	83510358	83510733	MajorDMR-0-214329	7
chrX	83533446	83533789	MajorDMR-0-214330	2
chrX	83575116	83575179	MajorDMR-0-214331	2
chrX	83589118	83590722	MajorDMR-0-214332	6
chrX	83613260	83613350	MajorDMR-0-214333	2
chrX	83613959	83614038	MajorDMR-0-214334	2
chrX	83617668	83619747	MajorDMR-0-214335	13
chrX	83625173	83627087	MajorDMR-0-214336	12
chrX	83628233	83628271	MajorDMR-0-214337	2
chrX	83646174	83646268	MajorDMR-0-214338	2
chrX	83724461	83724651	MajorDMR-0-214339	2
chrX	83730355	83730396	MajorDMR-0-214340	2
chrX	83731711	83732103	MajorDMR-0-214341	4
chrX	83734291	83734599	MajorDMR-0-214342	3
chrX	83743945	83744005	MajorDMR-0-214343	2
chrX	83755240	83755692	MajorDMR-0-214344	2
chrX	83833084	83833111	MajorDMR-0-214345	2
chrX	83840813	83841543	MajorDMR-0-214346	4
chrX	83869621	83869997	MajorDMR-0-214347	4
chrX	83872281	83872950	MajorDMR-0-214348	3
chrX	83896786	83896850	MajorDMR-0-214349	2
chrX	84004651	84005046	MajorDMR-0-214350	4
chrX	84057712	84058948	MajorDMR-0-214351	5
chrX	84117268	84117329	MajorDMR-0-214352	2
chrX	84132891	84133459	MajorDMR-0-214353	3
chrX	84144999	84145116	MajorDMR-0-214354	2
chrX	84268017	84268025	MajorDMR-0-214355	2
chrX	84327617	84327637	MajorDMR-0-214356	2
chrX	84415668	84415784	MajorDMR-0-214357	2
chrX	84436025	84436396	MajorDMR-0-214358	3
chrX	84473521	84473528	MajorDMR-0-214359	2
chrX	84497510	84498016	MajorDMR-0-214360	10
chrX	84506481	84506726	MajorDMR-0-214361	2
chrX	84511392	84511399	MajorDMR-0-214362	2
chrX	84713363	84713469	MajorDMR-0-214363	2
chrX	84755186	84755447	MajorDMR-0-214364	3
chrX	84822859	84822935	MajorDMR-0-214365	2
chrX	84824910	84824984	MajorDMR-0-214366	2
chrX	84887280	84887338	MajorDMR-0-214367	2
chrX	84921703	84921905	MajorDMR-0-214368	2
chrX	84922690	84922869	MajorDMR-0-214369	4
chrX	84930017	84930044	MajorDMR-0-214370	2
chrX	85063332	85063493	MajorDMR-0-214371	2
chrX	85137751	85137761	MajorDMR-0-214372	2
chrX	85177459	85178340	MajorDMR-0-214373	7
chrX	85180947	85181524	MajorDMR-0-214374	4
chrX	85183238	85184098	MajorDMR-0-214375	4
chrX	85185816	85186383	MajorDMR-0-214376	3
chrX	85209297	85209407	MajorDMR-0-214377	2
chrX	85220129	85220657	MajorDMR-0-214378	5
chrX	85254693	85254960	MajorDMR-0-214379	2
chrX	85270178	85270218	MajorDMR-0-214380	2
chrX	85318034	85318603	MajorDMR-0-214381	5
chrX	85351173	85351671	MajorDMR-0-214382	2
chrX	85401866	85402715	MajorDMR-0-214383	8
chrX	85405155	85405246	MajorDMR-0-214384	2
chrX	85435453	85435820	MajorDMR-0-214385	3
chrX	85475116	85475124	MajorDMR-0-214386	2
chrX	85481207	85481505	MajorDMR-0-214387	2
chrX	85509679	85510227	MajorDMR-0-214388	3
chrX	85570252	85570465	MajorDMR-0-214389	3
chrX	85677164	85677607	MajorDMR-0-214390	2
chrX	85679767	85679896	MajorDMR-0-214391	4
chrX	85710709	85711109	MajorDMR-0-214392	2
chrX	85744525	85745537	MajorDMR-0-214393	6
chrX	85746632	85747222	MajorDMR-0-214394	5
chrX	85755463	85755508	MajorDMR-0-214395	2
chrX	85757767	85757819	MajorDMR-0-214396	2
chrX	85822569	85822728	MajorDMR-0-214397	3
chrX	85843876	85844054	MajorDMR-0-214398	2
chrX	85896264	85896477	MajorDMR-0-214399	2
chrX	85913218	85914137	MajorDMR-0-214400	6
chrX	85916440	85916550	MajorDMR-0-214401	2
chrX	85919523	85920018	MajorDMR-0-214402	3
chrX	85945145	85945355	MajorDMR-0-214403	2
chrX	86065896	86065945	MajorDMR-0-214404	3
chrX	86257829	86257887	MajorDMR-0-214405	2
chrX	86289638	86289724	MajorDMR-0-214406	3
chrX	86305650	86305686	MajorDMR-0-214407	2
chrX	86321133	86321633	MajorDMR-0-214408	3
chrX	86398850	86399046	MajorDMR-0-214409	2
chrX	86399866	86400221	MajorDMR-0-214410	4
chrX	86492138	86492497	MajorDMR-0-214411	3
chrX	86669047	86669479	MajorDMR-0-214412	2
chrX	86677874	86677939	MajorDMR-0-214413	2
chrX	86679800	86680314	MajorDMR-0-214414	5
chrX	86771323	86771552	MajorDMR-0-214415	2
chrX	86774945	86775409	MajorDMR-0-214416	3
chrX	86777031	86778328	MajorDMR-0-214417	9
chrX	86780618	86781260	MajorDMR-0-214418	4
chrX	86807574	86807673	MajorDMR-0-214419	2
chrX	86810931	86811226	MajorDMR-0-214420	2
chrX	86811927	86812055	MajorDMR-0-214421	2
chrX	86815049	86815657	MajorDMR-0-214422	6
chrX	86821223	86822838	MajorDMR-0-214423	14
chrX	86823439	86824182	MajorDMR-0-214424	3
chrX	86824773	86824890	MajorDMR-0-214425	3
chrX	86825471	86826332	MajorDMR-0-214426	6
chrX	86828168	86828226	MajorDMR-0-214427	2
chrX	86830089	86830795	MajorDMR-0-214428	6
chrX	86851729	86851837	MajorDMR-0-214429	2
chrX	86855622	86855705	MajorDMR-0-214430	2
chrX	86871292	86871666	MajorDMR-0-214431	3
chrX	86880554	86882875	MajorDMR-0-214432	15
chrX	86883960	86884670	MajorDMR-0-214433	6
chrX	86887339	86887448	MajorDMR-0-214434	2
chrX	86919815	86919942	MajorDMR-0-214435	4
chrX	86921084	86921192	MajorDMR-0-214436	2
chrX	86957869	86958191	MajorDMR-0-214437	3
chrX	87002049	87002211	MajorDMR-0-214438	2
chrX	87013093	87013379	MajorDMR-0-214439	3
chrX	87069568	87069716	MajorDMR-0-214440	2
chrX	87160663	87160773	MajorDMR-0-214441	2
chrX	87182602	87182785	MajorDMR-0-214442	2
chrX	87193136	87193204	MajorDMR-0-214443	3
chrX	87225219	87225379	MajorDMR-0-214444	2
chrX	87238199	87238291	MajorDMR-0-214445	3
chrX	87249516	87249549	MajorDMR-0-214446	2
chrX	87262326	87262392	MajorDMR-0-214447	2
chrX	87398716	87399191	MajorDMR-0-214448	4
chrX	87481283	87481778	MajorDMR-0-214449	2
chrX	87505975	87506071	MajorDMR-0-214450	4
chrX	87626609	87627206	MajorDMR-0-214451	3
chrX	87628660	87628715	MajorDMR-0-214452	2
chrX	87635984	87636645	MajorDMR-0-214453	4
chrX	87638611	87639456	MajorDMR-0-214454	7
chrX	87640704	87641526	MajorDMR-0-214455	7
chrX	87659057	87659076	MajorDMR-0-214456	2
chrX	87686318	87686440	MajorDMR-0-214457	2
chrX	87696297	87696760	MajorDMR-0-214458	3
chrX	87892234	87892836	MajorDMR-0-214459	6
chrX	87911078	87911659	MajorDMR-0-214460	4
chrX	87940680	87941101	MajorDMR-0-214461	2
chrX	88010926	88011600	MajorDMR-0-214462	9
chrX	88138115	88138824	MajorDMR-0-214463	6
chrX	88147689	88147749	MajorDMR-0-214464	2
chrX	88165737	88166501	MajorDMR-0-214465	7
chrX	88167600	88168642	MajorDMR-0-214466	7
chrX	88215957	88216325	MajorDMR-0-214467	7
chrX	88245650	88246041	MajorDMR-0-214468	3
chrX	88349936	88350139	MajorDMR-0-214469	3
chrX	88359424	88359479	MajorDMR-0-214470	2
chrX	88361132	88361476	MajorDMR-0-214471	3
chrX	88377203	88377702	MajorDMR-0-214472	2
chrX	88395961	88396554	MajorDMR-0-214473	3
chrX	88398448	88399337	MajorDMR-0-214474	6
chrX	88416276	88416289	MajorDMR-0-214475	2
chrX	88440320	88440515	MajorDMR-0-214476	2
chrX	88450324	88450447	MajorDMR-0-214477	2
chrX	88486012	88486097	MajorDMR-0-214478	2
chrX	88491276	88491381	MajorDMR-0-214479	2
chrX	88516710	88516861	MajorDMR-0-214480	2
chrX	88520303	88520529	MajorDMR-0-214481	2
chrX	88581047	88581484	MajorDMR-0-214482	4
chrX	88605329	88605333	MajorDMR-0-214483	2
chrX	88625265	88625693	MajorDMR-0-214484	4
chrX	88634828	88634886	MajorDMR-0-214485	3
chrX	88702458	88702714	MajorDMR-0-214486	2
chrX	88788877	88788990	MajorDMR-0-214487	2
chrX	88811870	88812293	MajorDMR-0-214488	3
chrX	88831429	88832190	MajorDMR-0-214489	11
chrX	89021304	89023345	MajorDMR-0-214490	16
chrX	89062191	89062330	MajorDMR-0-214491	2
chrX	89086402	89086902	MajorDMR-0-214492	4
chrX	89281149	89281157	MajorDMR-0-214493	2
chrX	89289877	89290210	MajorDMR-0-214494	3
chrX	89378655	89378774	MajorDMR-0-214495	2
chrX	89386223	89387346	MajorDMR-0-214496	7
chrX	89402296	89403585	MajorDMR-0-214497	10
chrX	89420921	89420966	MajorDMR-0-214498	2
chrX	89434019	89434748	MajorDMR-0-214499	7
chrX	89441156	89441187	MajorDMR-0-214500	2
chrX	89472309	89472501	MajorDMR-0-214501	3
chrX	89588370	89589236	MajorDMR-0-214502	6
chrX	89589834	89590173	MajorDMR-0-214503	2
chrX	89610973	89611296	MajorDMR-0-214504	3
chrX	89621771	89621825	MajorDMR-0-214505	4
chrX	89709412	89709768	MajorDMR-0-214506	3
chrX	89832247	89832332	MajorDMR-0-214507	2
chrX	90000673	90000679	MajorDMR-0-214508	2
chrX	90191745	90191808	MajorDMR-0-214509	2
chrX	90219028	90219282	MajorDMR-0-214510	2
chrX	90253132	90253203	MajorDMR-0-214511	2
chrX	90303604	90303805	MajorDMR-0-214512	2
chrX	90338389	90338468	MajorDMR-0-214513	2
chrX	90370476	90370945	MajorDMR-0-214514	3
chrX	90401167	90401674	MajorDMR-0-214515	3
chrX	90445545	90445895	MajorDMR-0-214516	3
chrX	90451987	90452332	MajorDMR-0-214517	2
chrX	90458564	90458616	MajorDMR-0-214518	2
chrX	90467795	90467978	MajorDMR-0-214519	2
chrX	90489023	90489038	MajorDMR-0-214520	2
chrX	90568676	90569256	MajorDMR-0-214521	4
chrX	90670712	90671129	MajorDMR-0-214522	2
chrX	90772690	90772901	MajorDMR-0-214523	3
chrX	90814993	90815033	MajorDMR-0-214524	3
chrX	90817262	90817274	MajorDMR-0-214525	2
chrX	90896481	90896561	MajorDMR-0-214526	3
chrX	90900644	90900887	MajorDMR-0-214527	3
chrX	90909003	90909153	MajorDMR-0-214528	2
chrX	90918647	90919288	MajorDMR-0-214529	7
chrX	90977775	90978164	MajorDMR-0-214530	4
chrX	91028845	91029185	MajorDMR-0-214531	3
chrX	91102661	91103263	MajorDMR-0-214532	4
chrX	91134795	91135268	MajorDMR-0-214533	2
chrX	91200031	91200189	MajorDMR-0-214534	2
chrX	91240497	91240554	MajorDMR-0-214535	2
chrX	91291291	91291461	MajorDMR-0-214536	2
chrX	91300923	91301486	MajorDMR-0-214537	4
chrX	91340228	91340652	MajorDMR-0-214538	4
chrX	91606166	91606350	MajorDMR-0-214539	4
chrX	91607982	91608868	MajorDMR-0-214540	7
chrX	91616894	91617026	MajorDMR-0-214541	3
chrX	91670077	91670509	MajorDMR-0-214542	2
chrX	91671529	91671973	MajorDMR-0-214543	4
chrX	91703237	91704053	MajorDMR-0-214544	9
chrX	91711496	91711718	MajorDMR-0-214545	2
chrX	91743738	91744343	MajorDMR-0-214546	3
chrX	91745352	91745921	MajorDMR-0-214547	5
chrX	91762459	91763115	MajorDMR-0-214548	4
chrX	91763894	91764323	MajorDMR-0-214549	2
chrX	91778135	91778191	MajorDMR-0-214550	3
chrX	91780354	91780368	MajorDMR-0-214551	2
chrX	91785394	91785694	MajorDMR-0-214552	2
chrX	91864944	91865254	MajorDMR-0-214553	3
chrX	91918476	91918574	MajorDMR-0-214554	2
chrX	91963522	91963698	MajorDMR-0-214555	4
chrX	92012253	92012609	MajorDMR-0-214556	3
chrX	92015376	92015773	MajorDMR-0-214557	3
chrX	92016318	92016508	MajorDMR-0-214558	2
chrX	92129620	92130036	MajorDMR-0-214559	6
chrX	92177836	92178043	MajorDMR-0-214560	3
chrX	92183210	92183315	MajorDMR-0-214561	2
chrX	92197657	92197680	MajorDMR-0-214562	2
chrX	92222153	92222189	MajorDMR-0-214563	2
chrX	92272032	92272389	MajorDMR-0-214564	3
chrX	92284023	92284446	MajorDMR-0-214565	2
chrX	92383635	92384443	MajorDMR-0-214566	5
chrX	92415745	92415857	MajorDMR-0-214567	3
chrX	92435427	92435567	MajorDMR-0-214568	2
chrX	92444640	92445081	MajorDMR-0-214569	2
chrX	92468155	92468655	MajorDMR-0-214570	6
chrX	92473100	92473695	MajorDMR-0-214571	3
chrX	92480087	92480096	MajorDMR-0-214572	2
chrX	92484158	92484275	MajorDMR-0-214573	2
chrX	92616913	92616960	MajorDMR-0-214574	2
chrX	92756357	92756839	MajorDMR-0-214575	3
chrX	92764199	92764846	MajorDMR-0-214576	6
chrX	92768118	92768914	MajorDMR-0-214577	7
chrX	92793408	92793416	MajorDMR-0-214578	2
chrX	92828446	92828483	MajorDMR-0-214579	2
chrX	92848932	92849151	MajorDMR-0-214580	2
chrX	92853172	92853784	MajorDMR-0-214581	4
chrX	92877504	92877673	MajorDMR-0-214582	3
chrX	92929934	92930096	MajorDMR-0-214583	3
chrX	92930827	92930876	MajorDMR-0-214584	2
chrX	92955498	92956525	MajorDMR-0-214585	7
chrX	92958475	92958746	MajorDMR-0-214586	2
chrX	92969868	92970012	MajorDMR-0-214587	2
chrX	92995270	92995543	MajorDMR-0-214588	2
chrX	92996177	92996745	MajorDMR-0-214589	4
chrX	92997301	92998014	MajorDMR-0-214590	8
chrX	93000228	93001392	MajorDMR-0-214591	10
chrX	93017373	93017433	MajorDMR-0-214592	2
chrX	93054331	93055125	MajorDMR-0-214593	6
chrX	93064384	93064455	MajorDMR-0-214594	2
chrX	93121029	93121111	MajorDMR-0-214595	3
chrX	93178586	93178671	MajorDMR-0-214596	2
chrX	93179771	93179975	MajorDMR-0-214597	4
chrX	93187783	93188039	MajorDMR-0-214598	4
chrX	93192310	93192491	MajorDMR-0-214599	2
chrX	93193746	93194047	MajorDMR-0-214600	2
chrX	93289469	93289478	MajorDMR-0-214601	2
chrX	93307956	93308121	MajorDMR-0-214602	3
chrX	93312371	93312651	MajorDMR-0-214603	4
chrX	93315430	93315739	MajorDMR-0-214604	3
chrX	93318764	93320858	MajorDMR-0-214605	23
chrX	93342775	93342805	MajorDMR-0-214606	2
chrX	93343573	93343691	MajorDMR-0-214607	3
chrX	93354735	93354907	MajorDMR-0-214608	4
chrX	93357760	93358077	MajorDMR-0-214609	2
chrX	93363626	93363867	MajorDMR-0-214610	2
chrX	93364626	93365027	MajorDMR-0-214611	3
chrX	93365799	93366203	MajorDMR-0-214612	3
chrX	93368687	93368918	MajorDMR-0-214613	2
chrX	93433485	93433611	MajorDMR-0-214614	3
chrX	93444572	93446197	MajorDMR-0-214615	9
chrX	93541275	93541296	MajorDMR-0-214616	2
chrX	93616316	93616412	MajorDMR-0-214617	3
chrX	93722043	93722389	MajorDMR-0-214618	2
chrX	93731117	93732240	MajorDMR-0-214619	6
chrX	93797467	93797490	MajorDMR-0-214620	2
chrX	93798313	93798589	MajorDMR-0-214621	2
chrX	93812327	93812440	MajorDMR-0-214622	2
chrX	93812970	93813173	MajorDMR-0-214623	4
chrX	93819905	93820905	MajorDMR-0-214624	5
chrX	93845914	93845993	MajorDMR-0-214625	2
chrX	93860908	93861230	MajorDMR-0-214626	3
chrX	93948288	93948563	MajorDMR-0-214627	2
chrX	93985390	93985516	MajorDMR-0-214628	2
chrX	94068918	94069151	MajorDMR-0-214629	4
chrX	94124887	94125025	MajorDMR-0-214630	4
chrX	94125591	94125885	MajorDMR-0-214631	3
chrX	94132560	94132589	MajorDMR-0-214632	2
chrX	94136909	94137030	MajorDMR-0-214633	3
chrX	94141543	94141939	MajorDMR-0-214634	5
chrX	94144535	94144651	MajorDMR-0-214635	3
chrX	94170496	94170576	MajorDMR-0-214636	2
chrX	94217090	94217599	MajorDMR-0-214637	4
chrX	94284377	94285170	MajorDMR-0-214638	4
chrX	94390577	94390871	MajorDMR-0-214639	2
chrX	94401993	94402227	MajorDMR-0-214640	2
chrX	94429781	94429911	MajorDMR-0-214641	2
chrX	94462460	94462522	MajorDMR-0-214642	2
chrX	94477383	94477636	MajorDMR-0-214643	3
chrX	94539035	94539705	MajorDMR-0-214644	6
chrX	94540898	94541692	MajorDMR-0-214645	7
chrX	94543717	94543824	MajorDMR-0-214646	2
chrX	94545479	94545495	MajorDMR-0-214647	2
chrX	94581764	94582024	MajorDMR-0-214648	2
chrX	94601888	94602354	MajorDMR-0-214649	3
chrX	94605150	94606799	MajorDMR-0-214650	10
chrX	94616177	94616190	MajorDMR-0-214651	2
chrX	94634722	94635079	MajorDMR-0-214652	2
chrX	94687760	94688981	MajorDMR-0-214653	6
chrX	94689854	94690151	MajorDMR-0-214654	2
chrX	94696809	94697223	MajorDMR-0-214655	2
chrX	94705269	94706530	MajorDMR-0-214656	12
chrX	94778571	94778995	MajorDMR-0-214657	5
chrX	94895120	94895863	MajorDMR-0-214658	3
chrX	94908078	94908811	MajorDMR-0-214659	4
chrX	94916849	94917865	MajorDMR-0-214660	5
chrX	94934480	94935171	MajorDMR-0-214661	3
chrX	94948125	94948902	MajorDMR-0-214662	3
chrX	94956545	94956594	MajorDMR-0-214663	2
chrX	95034104	95034544	MajorDMR-0-214664	5
chrX	95036317	95036639	MajorDMR-0-214665	4
chrX	95088108	95088377	MajorDMR-0-214666	2
chrX	95088889	95089800	MajorDMR-0-214667	4
chrX	95098472	95098522	MajorDMR-0-214668	3
chrX	95139343	95139389	MajorDMR-0-214669	2
chrX	95157103	95157108	MajorDMR-0-214670	2
chrX	95176031	95176235	MajorDMR-0-214671	3
chrX	95192348	95192390	MajorDMR-0-214672	2
chrX	95210400	95210430	MajorDMR-0-214673	3
chrX	95226989	95227592	MajorDMR-0-214674	6
chrX	95257791	95258001	MajorDMR-0-214675	2
chrX	95279418	95280186	MajorDMR-0-214676	4
chrX	95282589	95283109	MajorDMR-0-214677	3
chrX	95290371	95290395	MajorDMR-0-214678	2
chrX	95349670	95349937	MajorDMR-0-214679	5
chrX	95350713	95351226	MajorDMR-0-214680	4
chrX	95351767	95352058	MajorDMR-0-214681	3
chrX	95358123	95358173	MajorDMR-0-214682	2
chrX	95363793	95364181	MajorDMR-0-214683	2
chrX	95461490	95461551	MajorDMR-0-214684	2
chrX	95496721	95497332	MajorDMR-0-214685	5
chrX	95505587	95505731	MajorDMR-0-214686	7
chrX	95511978	95512109	MajorDMR-0-214687	2
chrX	95617777	95617980	MajorDMR-0-214688	3
chrX	95626640	95626783	MajorDMR-0-214689	2
chrX	95627504	95627737	MajorDMR-0-214690	5
chrX	95628302	95628502	MajorDMR-0-214691	2
chrX	95646063	95646226	MajorDMR-0-214692	2
chrX	95648207	95649175	MajorDMR-0-214693	7
chrX	95670228	95670237	MajorDMR-0-214694	2
chrX	95707744	95707884	MajorDMR-0-214695	3
chrX	95728800	95728854	MajorDMR-0-214696	2
chrX	95729524	95730001	MajorDMR-0-214697	4
chrX	95741187	95742115	MajorDMR-0-214698	13
chrX	95785630	95785781	MajorDMR-0-214699	2
chrX	95822062	95822424	MajorDMR-0-214700	3
chrX	95846126	95846313	MajorDMR-0-214701	3
chrX	95868510	95869013	MajorDMR-0-214702	3
chrX	95870557	95870582	MajorDMR-0-214703	2
chrX	95886804	95887385	MajorDMR-0-214704	5
chrX	95889654	95889907	MajorDMR-0-214705	2
chrX	95890516	95890963	MajorDMR-0-214706	2
chrX	95893122	95893142	MajorDMR-0-214707	2
chrX	95938943	95939244	MajorDMR-0-214708	5
chrX	95941348	95941689	MajorDMR-0-214709	7
chrX	95942248	95942628	MajorDMR-0-214710	10
chrX	95943141	95944062	MajorDMR-0-214711	9
chrX	95944703	95945174	MajorDMR-0-214712	3
chrX	95946863	95948361	MajorDMR-0-214713	7
chrX	95952292	95953661	MajorDMR-0-214714	9
chrX	95954304	95954313	MajorDMR-0-214715	2
chrX	95961627	95961644	MajorDMR-0-214716	2
chrX	95968874	95969300	MajorDMR-0-214717	2
chrX	95973656	95973907	MajorDMR-0-214718	5
chrX	95981116	95981340	MajorDMR-0-214719	3
chrX	95990373	95990533	MajorDMR-0-214720	3
chrX	95993090	95993709	MajorDMR-0-214721	7
chrX	96013006	96013698	MajorDMR-0-214722	8
chrX	96014375	96014472	MajorDMR-0-214723	3
chrX	96015521	96015679	MajorDMR-0-214724	2
chrX	96022061	96022276	MajorDMR-0-214725	2
chrX	96024841	96024935	MajorDMR-0-214726	4
chrX	96029898	96030135	MajorDMR-0-214727	2
chrX	96034877	96034889	MajorDMR-0-214728	2
chrX	96038408	96039080	MajorDMR-0-214729	3
chrX	96045709	96045974	MajorDMR-0-214730	2
chrX	96046830	96047292	MajorDMR-0-214731	2
chrX	96048197	96048464	MajorDMR-0-214732	12
chrX	96054998	96055674	MajorDMR-0-214733	4
chrX	96058485	96058835	MajorDMR-0-214734	6
chrX	96072312	96072610	MajorDMR-0-214735	2
chrX	96093700	96094173	MajorDMR-0-214736	2
chrX	96121072	96121243	MajorDMR-0-214737	3
chrX	96138318	96138330	MajorDMR-0-214738	2
chrX	96145472	96145613	MajorDMR-0-214739	3
chrX	96157363	96157653	MajorDMR-0-214740	2
chrX	96164551	96164842	MajorDMR-0-214741	6
chrX	96200726	96201205	MajorDMR-0-214742	3
chrX	96202167	96202370	MajorDMR-0-214743	2
chrX	96222968	96223103	MajorDMR-0-214744	2
chrX	96224670	96224781	MajorDMR-0-214745	2
chrX	96230444	96230672	MajorDMR-0-214746	3
chrX	96239725	96240621	MajorDMR-0-214747	6
chrX	96244905	96245349	MajorDMR-0-214748	2
chrX	96254887	96255551	MajorDMR-0-214749	6
chrX	96268180	96269969	MajorDMR-0-214750	10
chrX	96270594	96272001	MajorDMR-0-214751	14
chrX	96288213	96288343	MajorDMR-0-214752	2
chrX	96294439	96295746	MajorDMR-0-214753	7
chrX	96296515	96296896	MajorDMR-0-214754	2
chrX	96303655	96303971	MajorDMR-0-214755	3
chrX	96305495	96305623	MajorDMR-0-214756	2
chrX	96312579	96313222	MajorDMR-0-214757	4
chrX	96315799	96315820	MajorDMR-0-214758	2
chrX	96322192	96322671	MajorDMR-0-214759	3
chrX	96342468	96342473	MajorDMR-0-214760	2
chrX	96350422	96351212	MajorDMR-0-214761	8
chrX	96351967	96352496	MajorDMR-0-214762	5
chrX	96380789	96381199	MajorDMR-0-214763	6
chrX	96381727	96381874	MajorDMR-0-214764	2
chrX	96382538	96382878	MajorDMR-0-214765	3
chrX	96388086	96389067	MajorDMR-0-214766	8
chrX	96407224	96407416	MajorDMR-0-214767	2
chrX	96413426	96413751	MajorDMR-0-214768	4
chrX	96443845	96444428	MajorDMR-0-214769	3
chrX	96444955	96445035	MajorDMR-0-214770	2
chrX	96448843	96449104	MajorDMR-0-214771	2
chrX	96452441	96453166	MajorDMR-0-214772	3
chrX	96463177	96463860	MajorDMR-0-214773	3
chrX	96474716	96474892	MajorDMR-0-214774	3
chrX	96475516	96476313	MajorDMR-0-214775	4
chrX	96484989	96484993	MajorDMR-0-214776	2
chrX	96493653	96494501	MajorDMR-0-214777	8
chrX	96507132	96507276	MajorDMR-0-214778	2
chrX	96520957	96522290	MajorDMR-0-214779	8
chrX	96523148	96523496	MajorDMR-0-214780	3
chrX	96550931	96551150	MajorDMR-0-214781	3
chrX	96552207	96552565	MajorDMR-0-214782	3
chrX	96553215	96554012	MajorDMR-0-214783	4
chrX	96554685	96555522	MajorDMR-0-214784	4
chrX	96561500	96561737	MajorDMR-0-214785	2
chrX	96563416	96564645	MajorDMR-0-214786	15
chrX	96581354	96581580	MajorDMR-0-214787	4
chrX	96584572	96584800	MajorDMR-0-214788	4
chrX	96608298	96608778	MajorDMR-0-214789	4
chrX	96644450	96644547	MajorDMR-0-214790	2
chrX	96654509	96654635	MajorDMR-0-214791	2
chrX	96674239	96674587	MajorDMR-0-214792	4
chrX	96686654	96686932	MajorDMR-0-214793	5
chrX	96698716	96699073	MajorDMR-0-214794	3
chrX	96699915	96701011	MajorDMR-0-214795	8
chrX	96701588	96702942	MajorDMR-0-214796	9
chrX	96707734	96707816	MajorDMR-0-214797	3
chrX	96716485	96717621	MajorDMR-0-214798	5
chrX	96720292	96720302	MajorDMR-0-214799	2
chrX	96756012	96756168	MajorDMR-0-214800	2
chrX	96772871	96773367	MajorDMR-0-214801	4
chrX	96774450	96775269	MajorDMR-0-214802	8
chrX	96775799	96776590	MajorDMR-0-214803	7
chrX	96777251	96777426	MajorDMR-0-214804	2
chrX	96779036	96780397	MajorDMR-0-214805	10
chrX	96829495	96829520	MajorDMR-0-214806	2
chrX	96856013	96856181	MajorDMR-0-214807	2
chrX	96886702	96887138	MajorDMR-0-214808	4
chrX	96887894	96888094	MajorDMR-0-214809	2
chrX	96891898	96892206	MajorDMR-0-214810	4
chrX	96910191	96911833	MajorDMR-0-214811	8
chrX	96979210	96979472	MajorDMR-0-214812	4
chrX	97045361	97045835	MajorDMR-0-214813	3
chrX	97061384	97061402	MajorDMR-0-214814	3
chrX	97062138	97062654	MajorDMR-0-214815	7
chrX	97074584	97075610	MajorDMR-0-214816	10
chrX	97080205	97080235	MajorDMR-0-214817	2
chrX	97082315	97082578	MajorDMR-0-214818	2
chrX	97083886	97084670	MajorDMR-0-214819	4
chrX	97088915	97089430	MajorDMR-0-214820	5
chrX	97092645	97092734	MajorDMR-0-214821	2
chrX	97104416	97104871	MajorDMR-0-214822	5
chrX	97105457	97105734	MajorDMR-0-214823	2
chrX	97108520	97108685	MajorDMR-0-214824	3
chrX	97109770	97110071	MajorDMR-0-214825	3
chrX	97152313	97152603	MajorDMR-0-214826	2
chrX	97224671	97224802	MajorDMR-0-214827	2
chrX	97307524	97307618	MajorDMR-0-214828	2
chrX	97322114	97322959	MajorDMR-0-214829	7
chrX	97435516	97436577	MajorDMR-0-214830	4
chrX	97442410	97442924	MajorDMR-0-214831	5
chrX	97508561	97508986	MajorDMR-0-214832	9
chrX	97515572	97516603	MajorDMR-0-214833	4
chrX	97553404	97553489	MajorDMR-0-214834	2
chrX	97592701	97592732	MajorDMR-0-214835	3
chrX	97664932	97665336	MajorDMR-0-214836	2
chrX	97678147	97678170	MajorDMR-0-214837	2
chrX	97686502	97686634	MajorDMR-0-214838	4
chrX	97738905	97739382	MajorDMR-0-214839	2
chrX	97797567	97797677	MajorDMR-0-214840	3
chrX	98032862	98033608	MajorDMR-0-214841	4
chrX	98034180	98034570	MajorDMR-0-214842	3
chrX	98078949	98079058	MajorDMR-0-214843	2
chrX	98132632	98132644	MajorDMR-0-214844	2
chrX	98142321	98142458	MajorDMR-0-214845	2
chrX	98167611	98167629	MajorDMR-0-214846	2
chrX	98187240	98187321	MajorDMR-0-214847	2
chrX	98266968	98267441	MajorDMR-0-214848	3
chrX	98297951	98298064	MajorDMR-0-214849	3
chrX	98415403	98415607	MajorDMR-0-214850	2
chrX	98519562	98519696	MajorDMR-0-214851	3
chrX	98520357	98520524	MajorDMR-0-214852	3
chrX	98559541	98561681	MajorDMR-0-214853	13
chrX	98618724	98618901	MajorDMR-0-214854	2
chrX	98694034	98694277	MajorDMR-0-214855	4
chrX	98700038	98700345	MajorDMR-0-214856	2
chrX	98717859	98718098	MajorDMR-0-214857	3
chrX	98718648	98718902	MajorDMR-0-214858	3
chrX	98735428	98735583	MajorDMR-0-214859	3
chrX	98743832	98743929	MajorDMR-0-214860	2
chrX	98746951	98747073	MajorDMR-0-214861	2
chrX	98747580	98748510	MajorDMR-0-214862	6
chrX	98773076	98773491	MajorDMR-0-214863	3
chrX	98792220	98792493	MajorDMR-0-214864	3
chrX	98874325	98874470	MajorDMR-0-214865	4
chrX	98884347	98884845	MajorDMR-0-214866	3
chrX	98896158	98897164	MajorDMR-0-214867	5
chrX	98928991	98929310	MajorDMR-0-214868	4
chrX	98936968	98937012	MajorDMR-0-214869	2
chrX	98959531	98960152	MajorDMR-0-214870	6
chrX	98975925	98976450	MajorDMR-0-214871	4
chrX	99076662	99076763	MajorDMR-0-214872	3
chrX	99089009	99089372	MajorDMR-0-214873	2
chrX	99095215	99095269	MajorDMR-0-214874	2
chrX	99167535	99167562	MajorDMR-0-214875	4
chrX	99216558	99216668	MajorDMR-0-214876	2
chrX	99228671	99229149	MajorDMR-0-214877	3
chrX	99233394	99233603	MajorDMR-0-214878	3
chrX	99255496	99255512	MajorDMR-0-214879	2
chrX	99303301	99303441	MajorDMR-0-214880	2
chrX	99426040	99427152	MajorDMR-0-214881	7
chrX	99456302	99456334	MajorDMR-0-214882	2
chrX	99493784	99494000	MajorDMR-0-214883	3
chrX	99499688	99500204	MajorDMR-0-214884	3
chrX	99518717	99518891	MajorDMR-0-214885	3
chrX	99572141	99572518	MajorDMR-0-214886	4
chrX	99583402	99583686	MajorDMR-0-214887	6
chrX	99611151	99611791	MajorDMR-0-214888	5
chrX	99612401	99612697	MajorDMR-0-214889	2
chrX	99635790	99636130	MajorDMR-0-214890	3
chrX	99641310	99641324	MajorDMR-0-214891	2
chrX	99652984	99653030	MajorDMR-0-214892	2
chrX	99672390	99673209	MajorDMR-0-214893	8
chrX	99734568	99735182	MajorDMR-0-214894	3
chrX	99742870	99743272	MajorDMR-0-214895	4
chrX	99751317	99751789	MajorDMR-0-214896	3
chrX	99814703	99815768	MajorDMR-0-214897	8
chrX	99844235	99844303	MajorDMR-0-214898	2
chrX	99851186	99852952	MajorDMR-0-214899	15
chrX	99854067	99855078	MajorDMR-0-214900	16
chrX	99858918	99861259	MajorDMR-0-214901	12
chrX	99862519	99862607	MajorDMR-0-214902	2
chrX	99890733	99891210	MajorDMR-0-214903	9
chrX	99893581	99893731	MajorDMR-0-214904	3
chrX	99898589	99900055	MajorDMR-0-214905	16
chrX	99907802	99907893	MajorDMR-0-214906	3
chrX	100009450	100009726	MajorDMR-0-214907	4
chrX	100043348	100043640	MajorDMR-0-214908	3
chrX	100085331	100085350	MajorDMR-0-214909	2
chrX	100120541	100120852	MajorDMR-0-214910	2
chrX	100126116	100126253	MajorDMR-0-214911	2
chrX	100127190	100127426	MajorDMR-0-214912	3
chrX	100250240	100253564	MajorDMR-0-214913	31
chrX	100306024	100306108	MajorDMR-0-214914	3
chrX	100347763	100348079	MajorDMR-0-214915	2
chrX	100397101	100397730	MajorDMR-0-214916	5
chrX	100438132	100438362	MajorDMR-0-214917	6
chrX	100451028	100451290	MajorDMR-0-214918	4
chrX	100461550	100461900	MajorDMR-0-214919	2
chrX	100462904	100462951	MajorDMR-0-214920	2
chrX	100463470	100464049	MajorDMR-0-214921	3
chrX	100466877	100467094	MajorDMR-0-214922	3
chrX	100469987	100469992	MajorDMR-0-214923	2
chrX	100471001	100471644	MajorDMR-0-214924	9
chrX	100477975	100479880	MajorDMR-0-214925	14
chrX	100481240	100484001	MajorDMR-0-214926	15
chrX	100484528	100486186	MajorDMR-0-214927	14
chrX	100487259	100488571	MajorDMR-0-214928	8
chrX	100491241	100491477	MajorDMR-0-214929	3
chrX	100494604	100494693	MajorDMR-0-214930	2
chrX	100499429	100499477	MajorDMR-0-214931	2
chrX	100501105	100501461	MajorDMR-0-214932	3
chrX	100502024	100502349	MajorDMR-0-214933	8
chrX	100504012	100504513	MajorDMR-0-214934	5
chrX	100508636	100511394	MajorDMR-0-214935	26
chrX	100515074	100515657	MajorDMR-0-214936	4
chrX	100517495	100517870	MajorDMR-0-214937	3
chrX	100519016	100521137	MajorDMR-0-214938	10
chrX	100524663	100524753	MajorDMR-0-214939	3
chrX	100526306	100526387	MajorDMR-0-214940	3
chrX	100527767	100527896	MajorDMR-0-214941	3
chrX	100529034	100529084	MajorDMR-0-214942	3
chrX	100529781	100530669	MajorDMR-0-214943	4
chrX	100531187	100531347	MajorDMR-0-214944	3
chrX	100531885	100533197	MajorDMR-0-214945	18
chrX	100545372	100545736	MajorDMR-0-214946	2
chrX	100548425	100549083	MajorDMR-0-214947	4
chrX	100594873	100594910	MajorDMR-0-214948	2
chrX	100595726	100595776	MajorDMR-0-214949	2
chrX	100604396	100605066	MajorDMR-0-214950	8
chrX	100610457	100610537	MajorDMR-0-214951	2
chrX	100613693	100613802	MajorDMR-0-214952	2
chrX	100615208	100616002	MajorDMR-0-214953	8
chrX	100629417	100629525	MajorDMR-0-214954	3
chrX	100631276	100632497	MajorDMR-0-214955	21
chrX	100649834	100649938	MajorDMR-0-214956	3
chrX	100664656	100665545	MajorDMR-0-214957	3
chrX	100668724	100668795	MajorDMR-0-214958	2
chrX	100670852	100672568	MajorDMR-0-214959	16
chrX	100684918	100685302	MajorDMR-0-214960	2
chrX	100696678	100696761	MajorDMR-0-214961	3
chrX	100732604	100733029	MajorDMR-0-214962	3
chrX	100742902	100743075	MajorDMR-0-214963	2
chrX	100751754	100752813	MajorDMR-0-214964	9
chrX	100804599	100804734	MajorDMR-0-214965	2
chrX	100807141	100807168	MajorDMR-0-214966	3
chrX	100877462	100877706	MajorDMR-0-214967	2
chrX	100881327	100881639	MajorDMR-0-214968	2
chrX	100884447	100884806	MajorDMR-0-214969	3
chrX	100893218	100893513	MajorDMR-0-214970	6
chrX	100903946	100903952	MajorDMR-0-214971	2
chrX	100909038	100909617	MajorDMR-0-214972	4
chrX	100910262	100910663	MajorDMR-0-214973	3
chrX	100915452	100915494	MajorDMR-0-214974	3
chrX	100937591	100938127	MajorDMR-0-214975	3
chrX	100941469	100941640	MajorDMR-0-214976	2
chrX	100962663	100963339	MajorDMR-0-214977	5
chrX	100963864	100964918	MajorDMR-0-214978	6
chrX	100974995	100975347	MajorDMR-0-214979	4
chrX	100995171	100995921	MajorDMR-0-214980	4
chrX	101024123	101024492	MajorDMR-0-214981	2
chrX	101054716	101055119	MajorDMR-0-214982	4
chrX	101086368	101086381	MajorDMR-0-214983	2
chrX	101088476	101088615	MajorDMR-0-214984	4
chrX	101150108	101150117	MajorDMR-0-214985	2
chrX	101180873	101180932	MajorDMR-0-214986	3
chrX	101183229	101183492	MajorDMR-0-214987	3
chrX	101185144	101185682	MajorDMR-0-214988	3
chrX	101213441	101213563	MajorDMR-0-214989	3
chrX	101225146	101225158	MajorDMR-0-214990	2
chrX	101254903	101255748	MajorDMR-0-214991	6
chrX	101411641	101411812	MajorDMR-0-214992	6
chrX	101549211	101549494	MajorDMR-0-214993	2
chrX	101582358	101582393	MajorDMR-0-214994	3
chrX	101614576	101614591	MajorDMR-0-214995	2
chrX	101647502	101647880	MajorDMR-0-214996	3
chrX	101750472	101750484	MajorDMR-0-214997	2
chrX	101773288	101774086	MajorDMR-0-214998	18
chrX	101776425	101776675	MajorDMR-0-214999	2
chrX	101820663	101820877	MajorDMR-0-215000	2
chrX	101855927	101856180	MajorDMR-0-215001	4
chrX	101858438	101858459	MajorDMR-0-215002	2
chrX	101859224	101859909	MajorDMR-0-215003	4
chrX	101860900	101861031	MajorDMR-0-215004	2
chrX	101864004	101864438	MajorDMR-0-215005	2
chrX	101879094	101879112	MajorDMR-0-215006	2
chrX	101896766	101896930	MajorDMR-0-215007	3
chrX	101897616	101898137	MajorDMR-0-215008	4
chrX	101912339	101912465	MajorDMR-0-215009	5
chrX	101948782	101948836	MajorDMR-0-215010	3
chrX	101966108	101966461	MajorDMR-0-215011	5
chrX	101969400	101969524	MajorDMR-0-215012	2
chrX	101994591	101994924	MajorDMR-0-215013	3
chrX	102020424	102021459	MajorDMR-0-215014	7
chrX	102067562	102068035	MajorDMR-0-215015	2
chrX	102087596	102088817	MajorDMR-0-215016	9
chrX	102096394	102096476	MajorDMR-0-215017	2
chrX	102097584	102097656	MajorDMR-0-215018	3
chrX	102138299	102138585	MajorDMR-0-215019	5
chrX	102151481	102152148	MajorDMR-0-215020	4
chrX	102155193	102155435	MajorDMR-0-215021	5
chrX	102155970	102156023	MajorDMR-0-215022	2
chrX	102214041	102214059	MajorDMR-0-215023	2
chrX	102217089	102217187	MajorDMR-0-215024	2
chrX	102217732	102217854	MajorDMR-0-215025	3
chrX	102219971	102220438	MajorDMR-0-215026	3
chrX	102234068	102234749	MajorDMR-0-215027	11
chrX	102236307	102236321	MajorDMR-0-215028	2
chrX	102253035	102253146	MajorDMR-0-215029	2
chrX	102257850	102257854	MajorDMR-0-215030	2
chrX	102315770	102316539	MajorDMR-0-215031	3
chrX	102319997	102320381	MajorDMR-0-215032	3
chrX	102335544	102335656	MajorDMR-0-215033	4
chrX	102343337	102344277	MajorDMR-0-215034	10
chrX	102354581	102355753	MajorDMR-0-215035	9
chrX	102356635	102356794	MajorDMR-0-215036	3
chrX	102362546	102362829	MajorDMR-0-215037	15
chrX	102375043	102376304	MajorDMR-0-215038	9
chrX	102430865	102430904	MajorDMR-0-215039	2
chrX	102443090	102443651	MajorDMR-0-215040	3
chrX	102471944	102472097	MajorDMR-0-215041	3
chrX	102473627	102473731	MajorDMR-0-215042	5
chrX	102487707	102488083	MajorDMR-0-215043	5
chrX	102523050	102523153	MajorDMR-0-215044	3
chrX	102544177	102544247	MajorDMR-0-215045	3
chrX	102564540	102564961	MajorDMR-0-215046	5
chrX	102634720	102634782	MajorDMR-0-215047	3
chrX	102635363	102635480	MajorDMR-0-215048	2
chrX	102651284	102651324	MajorDMR-0-215049	2
chrX	102662238	102662939	MajorDMR-0-215050	4
chrX	102667144	102667556	MajorDMR-0-215051	2
chrX	102669289	102670256	MajorDMR-0-215052	12
chrX	102672915	102672971	MajorDMR-0-215053	2
chrX	102685586	102685830	MajorDMR-0-215054	3
chrX	102708909	102709100	MajorDMR-0-215055	2
chrX	102733513	102733520	MajorDMR-0-215056	2
chrX	102775696	102775715	MajorDMR-0-215057	2
chrX	102782772	102783133	MajorDMR-0-215058	4
chrX	102800476	102800604	MajorDMR-0-215059	2
chrX	102804638	102804830	MajorDMR-0-215060	6
chrX	102805785	102806181	MajorDMR-0-215061	3
chrX	102827692	102828761	MajorDMR-0-215062	6
chrX	102864851	102864872	MajorDMR-0-215063	2
chrX	102866450	102866470	MajorDMR-0-215064	2
chrX	102868198	102868512	MajorDMR-0-215065	3
chrX	102878922	102879668	MajorDMR-0-215066	8
chrX	102880889	102881181	MajorDMR-0-215067	3
chrX	102883120	102883138	MajorDMR-0-215068	2
chrX	102885470	102886147	MajorDMR-0-215069	5
chrX	102910377	102910408	MajorDMR-0-215070	2
chrX	102913279	102913653	MajorDMR-0-215071	3
chrX	102919645	102920272	MajorDMR-0-215072	7
chrX	102931659	102931772	MajorDMR-0-215073	5
chrX	102933297	102934432	MajorDMR-0-215074	8
chrX	102935069	102935368	MajorDMR-0-215075	2
chrX	102936486	102936785	MajorDMR-0-215076	2
chrX	102937309	102937926	MajorDMR-0-215077	5
chrX	102938530	102939413	MajorDMR-0-215078	3
chrX	102998981	102999216	MajorDMR-0-215079	5
chrX	103001906	103002636	MajorDMR-0-215080	4
chrX	103027170	103027231	MajorDMR-0-215081	3
chrX	103030810	103031311	MajorDMR-0-215082	9
chrX	103034766	103035772	MajorDMR-0-215083	10
chrX	103039786	103040195	MajorDMR-0-215084	5
chrX	103046051	103047790	MajorDMR-0-215085	11
chrX	103048874	103049340	MajorDMR-0-215086	6
chrX	103053021	103053467	MajorDMR-0-215087	2
chrX	103071892	103072277	MajorDMR-0-215088	2
chrX	103073801	103073859	MajorDMR-0-215089	2
chrX	103074437	103074785	MajorDMR-0-215090	2
chrX	103082059	103082416	MajorDMR-0-215091	2
chrX	103084964	103085267	MajorDMR-0-215092	2
chrX	103162460	103162954	MajorDMR-0-215093	2
chrX	103274492	103274514	MajorDMR-0-215094	2
chrX	103349579	103349706	MajorDMR-0-215095	3
chrX	103360494	103360511	MajorDMR-0-215096	2
chrX	103363164	103363558	MajorDMR-0-215097	2
chrX	103364734	103364814	MajorDMR-0-215098	3
chrX	103372472	103372761	MajorDMR-0-215099	3
chrX	103375066	103375696	MajorDMR-0-215100	6
chrX	103382734	103382828	MajorDMR-0-215101	2
chrX	103395628	103396363	MajorDMR-0-215102	7
chrX	103397690	103397868	MajorDMR-0-215103	2
chrX	103416640	103416899	MajorDMR-0-215104	2
chrX	103421152	103421198	MajorDMR-0-215105	3
chrX	103423357	103423440	MajorDMR-0-215106	2
chrX	103434699	103435041	MajorDMR-0-215107	5
chrX	103581368	103581446	MajorDMR-0-215108	3
chrX	103586778	103587224	MajorDMR-0-215109	4
chrX	103588285	103588397	MajorDMR-0-215110	3
chrX	103591839	103591925	MajorDMR-0-215111	3
chrX	103595792	103596624	MajorDMR-0-215112	5
chrX	103598032	103598184	MajorDMR-0-215113	3
chrX	103644130	103644757	MajorDMR-0-215114	8
chrX	103670965	103671015	MajorDMR-0-215115	2
chrX	103866956	103866979	MajorDMR-0-215116	2
chrX	103951840	103951933	MajorDMR-0-215117	2
chrX	104003198	104003308	MajorDMR-0-215118	4
chrX	104019612	104019720	MajorDMR-0-215119	3
chrX	104095774	104095785	MajorDMR-0-215120	2
chrX	104099568	104099630	MajorDMR-0-215121	2
chrX	104180276	104180906	MajorDMR-0-215122	6
chrX	104195299	104197030	MajorDMR-0-215123	30
chrX	104205514	104205865	MajorDMR-0-215124	3
chrX	104243961	104244446	MajorDMR-0-215125	6
chrX	104248207	104248450	MajorDMR-0-215126	3
chrX	104377728	104377742	MajorDMR-0-215127	2
chrX	104401106	104401114	MajorDMR-0-215128	2
chrX	104441165	104441259	MajorDMR-0-215129	2
chrX	104553363	104553368	MajorDMR-0-215130	2
chrX	104581192	104581896	MajorDMR-0-215131	4
chrX	104606858	104607034	MajorDMR-0-215132	2
chrX	104707598	104707803	MajorDMR-0-215133	3
chrX	104770866	104771474	MajorDMR-0-215134	3
chrX	104796320	104796782	MajorDMR-0-215135	7
chrX	104810572	104810621	MajorDMR-0-215136	2
chrX	104824811	104825060	MajorDMR-0-215137	2
chrX	105081162	105081246	MajorDMR-0-215138	2
chrX	105139195	105139254	MajorDMR-0-215139	2
chrX	105150243	105150443	MajorDMR-0-215140	3
chrX	105249349	105249444	MajorDMR-0-215141	2
chrX	105281336	105281534	MajorDMR-0-215142	2
chrX	105284005	105284196	MajorDMR-0-215143	2
chrX	105296001	105296189	MajorDMR-0-215144	5
chrX	105318158	105318168	MajorDMR-0-215145	2
chrX	105343893	105344587	MajorDMR-0-215146	10
chrX	105376526	105376584	MajorDMR-0-215147	2
chrX	105412854	105413878	MajorDMR-0-215148	8
chrX	105414821	105415170	MajorDMR-0-215149	2
chrX	105416679	105417343	MajorDMR-0-215150	11
chrX	105420783	105420961	MajorDMR-0-215151	2
chrX	105422055	105423522	MajorDMR-0-215152	12
chrX	105463968	105464303	MajorDMR-0-215153	2
chrX	105479300	105479537	MajorDMR-0-215154	4
chrX	105489750	105490011	MajorDMR-0-215155	2
chrX	105503029	105503215	MajorDMR-0-215156	2
chrX	105506939	105507037	MajorDMR-0-215157	3
chrX	105509614	105509783	MajorDMR-0-215158	2
chrX	105521626	105521676	MajorDMR-0-215159	2
chrX	105525256	105525789	MajorDMR-0-215160	6
chrX	105526640	105527667	MajorDMR-0-215161	10
chrX	105528377	105528396	MajorDMR-0-215162	2
chrX	105531073	105531195	MajorDMR-0-215163	2
chrX	105543009	105543498	MajorDMR-0-215164	2
chrX	105571035	105571224	MajorDMR-0-215165	2
chrX	105587617	105588063	MajorDMR-0-215166	6
chrX	105592080	105593078	MajorDMR-0-215167	8
chrX	105603968	105604522	MajorDMR-0-215168	6
chrX	105605112	105606686	MajorDMR-0-215169	8
chrX	105640521	105640924	MajorDMR-0-215170	4
chrX	105658402	105658412	MajorDMR-0-215171	2
chrX	105680188	105680263	MajorDMR-0-215172	2
chrX	105681295	105681313	MajorDMR-0-215173	2
chrX	105689063	105689610	MajorDMR-0-215174	4
chrX	105693672	105693741	MajorDMR-0-215175	2
chrX	105780426	105781498	MajorDMR-0-215176	4
chrX	105808961	105808981	MajorDMR-0-215177	2
chrX	105830695	105830750	MajorDMR-0-215178	2
chrX	105850965	105851314	MajorDMR-0-215179	5
chrX	105854453	105854693	MajorDMR-0-215180	2
chrX	105942723	105942735	MajorDMR-0-215181	2
chrX	105947616	105947818	MajorDMR-0-215182	5
chrX	105951158	105951372	MajorDMR-0-215183	2
chrX	105953964	105955822	MajorDMR-0-215184	7
chrX	105956844	105957881	MajorDMR-0-215185	10
chrX	105964287	105964653	MajorDMR-0-215186	4
chrX	106025475	106025567	MajorDMR-0-215187	2
chrX	106053534	106053622	MajorDMR-0-215188	2
chrX	106097268	106097608	MajorDMR-0-215189	5
chrX	106133757	106133791	MajorDMR-0-215190	2
chrX	106164293	106164386	MajorDMR-0-215191	3
chrX	106183026	106183263	MajorDMR-0-215192	4
chrX	106184738	106184845	MajorDMR-0-215193	7
chrX	106189450	106190029	MajorDMR-0-215194	4
chrX	106191977	106191987	MajorDMR-0-215195	2
chrX	106219813	106219908	MajorDMR-0-215196	2
chrX	106398759	106398801	MajorDMR-0-215197	2
chrX	106409539	106409783	MajorDMR-0-215198	2
chrX	106540939	106540963	MajorDMR-0-215199	2
chrX	106567432	106568159	MajorDMR-0-215200	14
chrX	106591261	106592130	MajorDMR-0-215201	10
chrX	106600800	106601047	MajorDMR-0-215202	2
chrX	106628204	106629747	MajorDMR-0-215203	13
chrX	106730858	106731916	MajorDMR-0-215204	12
chrX	106741082	106741107	MajorDMR-0-215205	3
chrX	106796618	106796668	MajorDMR-0-215206	2
chrX	106808090	106808140	MajorDMR-0-215207	3
chrX	106812785	106812985	MajorDMR-0-215208	2
chrX	106815180	106815308	MajorDMR-0-215209	5
chrX	106830094	106830324	MajorDMR-0-215210	2
chrX	106840646	106841013	MajorDMR-0-215211	4
chrX	106919818	106920257	MajorDMR-0-215212	4
chrX	106923337	106923400	MajorDMR-0-215213	3
chrX	106954228	106954461	MajorDMR-0-215214	3
chrX	106955734	106956328	MajorDMR-0-215215	10
chrX	106960966	106961244	MajorDMR-0-215216	3
chrX	106963127	106963336	MajorDMR-0-215217	2
chrX	106964303	106965425	MajorDMR-0-215218	6
chrX	106972419	106973335	MajorDMR-0-215219	9
chrX	106975649	106975681	MajorDMR-0-215220	2
chrX	106983765	106983790	MajorDMR-0-215221	2
chrX	106995242	106995350	MajorDMR-0-215222	2
chrX	107066356	107067759	MajorDMR-0-215223	7
chrX	107109145	107109604	MajorDMR-0-215224	3
chrX	107179954	107180112	MajorDMR-0-215225	2
chrX	107223692	107224203	MajorDMR-0-215226	7
chrX	107401500	107401507	MajorDMR-0-215227	2
chrX	107410913	107410958	MajorDMR-0-215228	2
chrX	107452400	107452882	MajorDMR-0-215229	2
chrX	107454092	107454331	MajorDMR-0-215230	2
chrX	107488696	107488738	MajorDMR-0-215231	2
chrX	107529438	107529517	MajorDMR-0-215232	2
chrX	107595019	107595080	MajorDMR-0-215233	2
chrX	107659159	107659322	MajorDMR-0-215234	2
chrX	107680628	107680765	MajorDMR-0-215235	3
chrX	107681824	107682070	MajorDMR-0-215236	2
chrX	107685860	107686100	MajorDMR-0-215237	3
chrX	107710107	107710306	MajorDMR-0-215238	2
chrX	107754706	107754729	MajorDMR-0-215239	2
chrX	107833844	107833942	MajorDMR-0-215240	2
chrX	107862645	107862654	MajorDMR-0-215241	2
chrX	107939994	107940271	MajorDMR-0-215242	3
chrX	107969989	107970064	MajorDMR-0-215243	2
chrX	107971954	107972063	MajorDMR-0-215244	2
chrX	107976810	107976904	MajorDMR-0-215245	2
chrX	107977582	107978003	MajorDMR-0-215246	3
chrX	108077439	108077469	MajorDMR-0-215247	2
chrX	108218155	108218233	MajorDMR-0-215248	2
chrX	108222828	108223020	MajorDMR-0-215249	2
chrX	108412582	108412620	MajorDMR-0-215250	2
chrX	108443146	108443182	MajorDMR-0-215251	2
chrX	108593709	108594293	MajorDMR-0-215252	7
chrX	108627696	108628011	MajorDMR-0-215253	2
chrX	108706328	108706601	MajorDMR-0-215254	2
chrX	108719222	108719311	MajorDMR-0-215255	3
chrX	108776113	108776468	MajorDMR-0-215256	4
chrX	108791773	108791975	MajorDMR-0-215257	3
chrX	108805260	108806059	MajorDMR-0-215258	3
chrX	108824038	108824656	MajorDMR-0-215259	8
chrX	108830137	108831032	MajorDMR-0-215260	3
chrX	108843272	108843283	MajorDMR-0-215261	2
chrX	108843794	108845526	MajorDMR-0-215262	21
chrX	108858347	108858850	MajorDMR-0-215263	6
chrX	108859982	108860371	MajorDMR-0-215264	2
chrX	108863040	108864379	MajorDMR-0-215265	7
chrX	108876541	108876694	MajorDMR-0-215266	2
chrX	108899627	108900014	MajorDMR-0-215267	4
chrX	108932979	108933218	MajorDMR-0-215268	3
chrX	108937313	108937340	MajorDMR-0-215269	2
chrX	108939843	108939868	MajorDMR-0-215270	2
chrX	108940598	108941045	MajorDMR-0-215271	3
chrX	108951321	108951734	MajorDMR-0-215272	4
chrX	108955685	108956068	MajorDMR-0-215273	3
chrX	108958335	108958367	MajorDMR-0-215274	2
chrX	108973285	108973374	MajorDMR-0-215275	3
chrX	108974240	108974490	MajorDMR-0-215276	3
chrX	108986022	108986183	MajorDMR-0-215277	2
chrX	109025652	109027293	MajorDMR-0-215278	18
chrX	109050642	109050647	MajorDMR-0-215279	2
chrX	109063366	109063421	MajorDMR-0-215280	2
chrX	109063950	109064679	MajorDMR-0-215281	10
chrX	109072651	109073412	MajorDMR-0-215282	13
chrX	109083343	109083790	MajorDMR-0-215283	10
chrX	109164869	109164881	MajorDMR-0-215284	2
chrX	109170111	109170445	MajorDMR-0-215285	5
chrX	109170979	109171292	MajorDMR-0-215286	4
chrX	109172044	109172777	MajorDMR-0-215287	7
chrX	109177181	109177815	MajorDMR-0-215288	3
chrX	109196467	109196662	MajorDMR-0-215289	2
chrX	109240286	109241575	MajorDMR-0-215290	11
chrX	109244658	109244882	MajorDMR-0-215291	2
chrX	109247173	109247821	MajorDMR-0-215292	6
chrX	109262877	109263774	MajorDMR-0-215293	6
chrX	109264495	109264998	MajorDMR-0-215294	2
chrX	109269039	109269656	MajorDMR-0-215295	7
chrX	109274296	109274387	MajorDMR-0-215296	3
chrX	109275733	109276512	MajorDMR-0-215297	5
chrX	109282640	109284198	MajorDMR-0-215298	10
chrX	109285116	109285304	MajorDMR-0-215299	2
chrX	109294153	109294587	MajorDMR-0-215300	3
chrX	109299384	109300056	MajorDMR-0-215301	3
chrX	109310143	109310317	MajorDMR-0-215302	2
chrX	109393791	109394294	MajorDMR-0-215303	4
chrX	109411176	109412374	MajorDMR-0-215304	12
chrX	109424267	109424651	MajorDMR-0-215305	7
chrX	109453472	109453562	MajorDMR-0-215306	2
chrX	109454192	109454528	MajorDMR-0-215307	3
chrX	109466670	109467028	MajorDMR-0-215308	4
chrX	109473061	109473191	MajorDMR-0-215309	4
chrX	109474750	109474811	MajorDMR-0-215310	2
chrX	109511814	109511837	MajorDMR-0-215311	2
chrX	109532809	109532922	MajorDMR-0-215312	2
chrX	109533514	109533710	MajorDMR-0-215313	3
chrX	109546938	109547017	MajorDMR-0-215314	2
chrX	109555326	109555697	MajorDMR-0-215315	2
chrX	109563497	109563597	MajorDMR-0-215316	2
chrX	109564829	109565169	MajorDMR-0-215317	3
chrX	109573388	109573466	MajorDMR-0-215318	2
chrX	109612653	109612799	MajorDMR-0-215319	2
chrX	109644277	109644552	MajorDMR-0-215320	2
chrX	109662302	109662526	MajorDMR-0-215321	4
chrX	109663368	109663552	MajorDMR-0-215322	4
chrX	109669533	109669959	MajorDMR-0-215323	8
chrX	109688084	109688694	MajorDMR-0-215324	8
chrX	109727874	109727883	MajorDMR-0-215325	2
chrX	109795875	109796809	MajorDMR-0-215326	11
chrX	109798310	109798428	MajorDMR-0-215327	2
chrX	109830273	109830844	MajorDMR-0-215328	3
chrX	109911123	109911131	MajorDMR-0-215329	2
chrX	109951823	109951981	MajorDMR-0-215330	2
chrX	109952544	109953136	MajorDMR-0-215331	9
chrX	109955522	109955543	MajorDMR-0-215332	2
chrX	109958137	109958454	MajorDMR-0-215333	2
chrX	109987088	109987340	MajorDMR-0-215334	4
chrX	109988706	109989497	MajorDMR-0-215335	10
chrX	109991671	109991978	MajorDMR-0-215336	2
chrX	109992559	109993572	MajorDMR-0-215337	5
chrX	109998886	109999226	MajorDMR-0-215338	3
chrX	110002291	110003963	MajorDMR-0-215339	15
chrX	110024875	110025372	MajorDMR-0-215340	3
chrX	110026029	110026047	MajorDMR-0-215341	2
chrX	110031441	110032052	MajorDMR-0-215342	3
chrX	110034596	110035800	MajorDMR-0-215343	15
chrX	110036635	110038952	MajorDMR-0-215344	21
chrX	110039593	110039681	MajorDMR-0-215345	4
chrX	110046292	110046936	MajorDMR-0-215346	6
chrX	110054864	110055270	MajorDMR-0-215347	3
chrX	110095705	110095759	MajorDMR-0-215348	2
chrX	110190076	110190983	MajorDMR-0-215349	5
chrX	110192873	110192981	MajorDMR-0-215350	2
chrX	110209135	110209575	MajorDMR-0-215351	4
chrX	110213465	110214081	MajorDMR-0-215352	5
chrX	110225465	110227482	MajorDMR-0-215353	11
chrX	110227996	110228332	MajorDMR-0-215354	5
chrX	110229981	110230025	MajorDMR-0-215355	3
chrX	110253984	110254851	MajorDMR-0-215356	5
chrX	110265163	110265754	MajorDMR-0-215357	6
chrX	110276877	110276920	MajorDMR-0-215358	2
chrX	110282534	110283013	MajorDMR-0-215359	2
chrX	110283855	110284066	MajorDMR-0-215360	2
chrX	110293133	110293473	MajorDMR-0-215361	2
chrX	110327838	110328413	MajorDMR-0-215362	7
chrX	110337440	110337986	MajorDMR-0-215363	7
chrX	110341224	110341451	MajorDMR-0-215364	2
chrX	110342051	110342465	MajorDMR-0-215365	5
chrX	110343055	110344370	MajorDMR-0-215366	8
chrX	110347349	110347857	MajorDMR-0-215367	3
chrX	110349246	110349918	MajorDMR-0-215368	5
chrX	110352688	110354185	MajorDMR-0-215369	11
chrX	110360455	110360525	MajorDMR-0-215370	2
chrX	110361340	110361588	MajorDMR-0-215371	3
chrX	110365602	110365848	MajorDMR-0-215372	4
chrX	110366365	110367146	MajorDMR-0-215373	6
chrX	110374552	110374678	MajorDMR-0-215374	3
chrX	110388208	110388369	MajorDMR-0-215375	2
chrX	110389543	110389960	MajorDMR-0-215376	4
chrX	110393771	110394142	MajorDMR-0-215377	5
chrX	110397074	110397702	MajorDMR-0-215378	4
chrX	110400122	110400224	MajorDMR-0-215379	2
chrX	110410881	110411067	MajorDMR-0-215380	4
chrX	110419494	110419599	MajorDMR-0-215381	2
chrX	110421524	110421727	MajorDMR-0-215382	2
chrX	110422521	110423554	MajorDMR-0-215383	4
chrX	110425589	110426093	MajorDMR-0-215384	3
chrX	110437492	110438150	MajorDMR-0-215385	4
chrX	110457920	110458360	MajorDMR-0-215386	3
chrX	110462816	110463203	MajorDMR-0-215387	3
chrX	110502691	110503787	MajorDMR-0-215388	16
chrX	110534213	110534362	MajorDMR-0-215389	6
chrX	110551735	110551775	MajorDMR-0-215390	2
chrX	110555879	110555960	MajorDMR-0-215391	2
chrX	110557377	110557601	MajorDMR-0-215392	2
chrX	110566100	110566356	MajorDMR-0-215393	2
chrX	110597500	110597597	MajorDMR-0-215394	2
chrX	110598124	110598236	MajorDMR-0-215395	2
chrX	110674093	110674157	MajorDMR-0-215396	2
chrX	110674711	110674926	MajorDMR-0-215397	2
chrX	110677723	110677973	MajorDMR-0-215398	4
chrX	110796576	110796601	MajorDMR-0-215399	2
chrX	110825183	110825367	MajorDMR-0-215400	2
chrX	110827920	110828221	MajorDMR-0-215401	5
chrX	110829154	110831843	MajorDMR-0-215402	16
chrX	110867003	110867177	MajorDMR-0-215403	3
chrX	110914795	110914994	MajorDMR-0-215404	2
chrX	110925922	110926303	MajorDMR-0-215405	2
chrX	110928135	110929017	MajorDMR-0-215406	5
chrX	110945622	110946178	MajorDMR-0-215407	4
chrX	110972844	110972925	MajorDMR-0-215408	3
chrX	110983473	110983733	MajorDMR-0-215409	3
chrX	110984805	110985436	MajorDMR-0-215410	4
chrX	111003877	111004075	MajorDMR-0-215411	3
chrX	111014856	111015256	MajorDMR-0-215412	2
chrX	111054256	111054849	MajorDMR-0-215413	7
chrX	111079489	111079646	MajorDMR-0-215414	3
chrX	111081127	111081649	MajorDMR-0-215415	3
chrX	111090876	111092190	MajorDMR-0-215416	11
chrX	111094703	111094842	MajorDMR-0-215417	2
chrX	111101469	111101880	MajorDMR-0-215418	8
chrX	111120109	111120439	MajorDMR-0-215419	2
chrX	111120979	111121069	MajorDMR-0-215420	2
chrX	111129796	111129806	MajorDMR-0-215421	2
chrX	111136177	111136513	MajorDMR-0-215422	3
chrX	111137213	111137291	MajorDMR-0-215423	2
chrX	111157493	111158235	MajorDMR-0-215424	7
chrX	111206023	111206170	MajorDMR-0-215425	3
chrX	111220722	111220809	MajorDMR-0-215426	2
chrX	111223170	111223248	MajorDMR-0-215427	2
chrX	111249151	111249235	MajorDMR-0-215428	4
chrX	111252097	111252153	MajorDMR-0-215429	2
chrX	111255268	111255517	MajorDMR-0-215430	3
chrX	111258837	111259127	MajorDMR-0-215431	4
chrX	111289024	111289412	MajorDMR-0-215432	4
chrX	111290753	111291623	MajorDMR-0-215433	7
chrX	111292792	111293353	MajorDMR-0-215434	7
chrX	111299524	111299687	MajorDMR-0-215435	3
chrX	111300541	111300817	MajorDMR-0-215436	2
chrX	111302663	111302700	MajorDMR-0-215437	2
chrX	111322509	111325001	MajorDMR-0-215438	24
chrX	111326578	111326778	MajorDMR-0-215439	5
chrX	111330753	111331764	MajorDMR-0-215440	9
chrX	111439496	111439512	MajorDMR-0-215441	3
chrX	111440060	111440110	MajorDMR-0-215442	2
chrX	111453969	111455023	MajorDMR-0-215443	7
chrX	111469117	111469627	MajorDMR-0-215444	3
chrX	111496608	111496627	MajorDMR-0-215445	2
chrX	111535111	111535472	MajorDMR-0-215446	2
chrX	111548148	111548217	MajorDMR-0-215447	2
chrX	111558645	111558689	MajorDMR-0-215448	2
chrX	111604102	111604894	MajorDMR-0-215449	7
chrX	111620820	111621084	MajorDMR-0-215450	2
chrX	111879012	111881148	MajorDMR-0-215451	21
chrX	111882082	111882863	MajorDMR-0-215452	9
chrX	111883833	111883988	MajorDMR-0-215453	3
chrX	111905703	111906783	MajorDMR-0-215454	12
chrX	111920802	111920814	MajorDMR-0-215455	2
chrX	111925253	111926330	MajorDMR-0-215456	8
chrX	111926837	111927406	MajorDMR-0-215457	6
chrX	111936213	111936276	MajorDMR-0-215458	2
chrX	111957779	111958013	MajorDMR-0-215459	4
chrX	111977153	111978290	MajorDMR-0-215460	6
chrX	111984904	111984967	MajorDMR-0-215461	2
chrX	111985792	111985895	MajorDMR-0-215462	2
chrX	111994510	111994561	MajorDMR-0-215463	2
chrX	112001826	112001871	MajorDMR-0-215464	3
chrX	112003581	112006007	MajorDMR-0-215465	16
chrX	112007223	112007272	MajorDMR-0-215466	2
chrX	112016973	112017007	MajorDMR-0-215467	3
chrX	112032364	112032909	MajorDMR-0-215468	4
chrX	112033942	112034114	MajorDMR-0-215469	4
chrX	112043006	112043189	MajorDMR-0-215470	2
chrX	112044421	112044642	MajorDMR-0-215471	4
chrX	112045342	112046544	MajorDMR-0-215472	9
chrX	112047872	112049038	MajorDMR-0-215473	6
chrX	112052210	112052366	MajorDMR-0-215474	2
chrX	112052916	112053917	MajorDMR-0-215475	11
chrX	112054508	112054839	MajorDMR-0-215476	8
chrX	112055507	112056261	MajorDMR-0-215477	6
chrX	112059411	112059504	MajorDMR-0-215478	3
chrX	112061710	112063796	MajorDMR-0-215479	14
chrX	112065327	112065348	MajorDMR-0-215480	2
chrX	112075923	112076901	MajorDMR-0-215481	5
chrX	112077422	112078065	MajorDMR-0-215482	5
chrX	112082045	112082120	MajorDMR-0-215483	3
chrX	112082719	112083245	MajorDMR-0-215484	4
chrX	112087857	112088229	MajorDMR-0-215485	2
chrX	112089004	112089585	MajorDMR-0-215486	6
chrX	112126129	112127230	MajorDMR-0-215487	5
chrX	112207037	112207785	MajorDMR-0-215488	10
chrX	112240985	112241187	MajorDMR-0-215489	4
chrX	112420999	112421343	MajorDMR-0-215490	8
chrX	112424763	112424827	MajorDMR-0-215491	2
chrX	112455902	112456060	MajorDMR-0-215492	2
chrX	112543336	112543347	MajorDMR-0-215493	2
chrX	112564616	112564682	MajorDMR-0-215494	2
chrX	112600794	112601308	MajorDMR-0-215495	3
chrX	112613214	112613503	MajorDMR-0-215496	8
chrX	112641441	112641549	MajorDMR-0-215497	2
chrX	112664378	112664527	MajorDMR-0-215498	2
chrX	112665074	112665981	MajorDMR-0-215499	7
chrX	112683589	112683770	MajorDMR-0-215500	2
chrX	112697431	112697823	MajorDMR-0-215501	5
chrX	112699458	112699499	MajorDMR-0-215502	2
chrX	112733929	112734055	MajorDMR-0-215503	3
chrX	112743243	112743298	MajorDMR-0-215504	2
chrX	112756359	112756434	MajorDMR-0-215505	3
chrX	112828489	112828662	MajorDMR-0-215506	4
chrX	112865859	112865907	MajorDMR-0-215507	3
chrX	112867812	112868138	MajorDMR-0-215508	2
chrX	112876930	112877546	MajorDMR-0-215509	4
chrX	112909630	112909730	MajorDMR-0-215510	2
chrX	112915641	112915666	MajorDMR-0-215511	2
chrX	112953566	112953917	MajorDMR-0-215512	2
chrX	112977206	112977416	MajorDMR-0-215513	2
chrX	113072654	113072951	MajorDMR-0-215514	5
chrX	113076518	113077092	MajorDMR-0-215515	7
chrX	113108066	113108264	MajorDMR-0-215516	3
chrX	113128071	113128144	MajorDMR-0-215517	2
chrX	113136198	113136442	MajorDMR-0-215518	5
chrX	113178868	113179052	MajorDMR-0-215519	2
chrX	113236365	113236524	MajorDMR-0-215520	5
chrX	113297128	113297221	MajorDMR-0-215521	3
chrX	113332010	113332037	MajorDMR-0-215522	2
chrX	113357522	113357542	MajorDMR-0-215523	2
chrX	113408250	113408831	MajorDMR-0-215524	4
chrX	113425832	113426123	MajorDMR-0-215525	2
chrX	113495215	113495662	MajorDMR-0-215526	4
chrX	113510564	113510947	MajorDMR-0-215527	6
chrX	113577951	113578218	MajorDMR-0-215528	3
chrX	113655149	113655444	MajorDMR-0-215529	3
chrX	113764137	113764221	MajorDMR-0-215530	2
chrX	113764858	113765583	MajorDMR-0-215531	6
chrX	113766716	113767284	MajorDMR-0-215532	3
chrX	113776472	113776528	MajorDMR-0-215533	2
chrX	113786818	113787106	MajorDMR-0-215534	2
chrX	113799646	113800213	MajorDMR-0-215535	8
chrX	113802481	113802591	MajorDMR-0-215536	4
chrX	113811626	113811638	MajorDMR-0-215537	2
chrX	113872044	113872721	MajorDMR-0-215538	6
chrX	113875637	113875764	MajorDMR-0-215539	2
chrX	113898780	113898991	MajorDMR-0-215540	2
chrX	113910065	113910333	MajorDMR-0-215541	3
chrX	113944388	113944670	MajorDMR-0-215542	5
chrX	114157702	114157864	MajorDMR-0-215543	3
chrX	114251807	114251839	MajorDMR-0-215544	2
chrX	114252398	114252699	MajorDMR-0-215545	2
chrX	114301305	114301515	MajorDMR-0-215546	4
chrX	114302541	114303284	MajorDMR-0-215547	3
chrX	114306071	114306121	MajorDMR-0-215548	2
chrX	114351756	114352085	MajorDMR-0-215549	2
chrX	114361268	114361372	MajorDMR-0-215550	2
chrX	114369301	114369546	MajorDMR-0-215551	2
chrX	114381604	114381794	MajorDMR-0-215552	3
chrX	114393292	114393434	MajorDMR-0-215553	2
chrX	114412707	114412832	MajorDMR-0-215554	3
chrX	114422216	114422728	MajorDMR-0-215555	3
chrX	114423349	114423865	MajorDMR-0-215556	6
chrX	114427471	114428134	MajorDMR-0-215557	3
chrX	114450991	114452034	MajorDMR-0-215558	4
chrX	114460940	114460946	MajorDMR-0-215559	2
chrX	114464221	114464580	MajorDMR-0-215560	2
chrX	114500869	114501077	MajorDMR-0-215561	2
chrX	114501598	114502034	MajorDMR-0-215562	2
chrX	114519666	114520011	MajorDMR-0-215563	3
chrX	114545336	114545536	MajorDMR-0-215564	2
chrX	114571659	114573451	MajorDMR-0-215565	15
chrX	114574322	114574480	MajorDMR-0-215566	2
chrX	114590005	114591532	MajorDMR-0-215567	10
chrX	114592301	114592644	MajorDMR-0-215568	2
chrX	114594287	114594378	MajorDMR-0-215569	3
chrX	114600576	114600609	MajorDMR-0-215570	2
chrX	114601675	114602311	MajorDMR-0-215571	9
chrX	114602885	114604097	MajorDMR-0-215572	8
chrX	114658412	114658669	MajorDMR-0-215573	4
chrX	114662185	114662323	MajorDMR-0-215574	3
chrX	114689759	114690472	MajorDMR-0-215575	10
chrX	114695761	114696021	MajorDMR-0-215576	2
chrX	114698054	114698068	MajorDMR-0-215577	3
chrX	114754810	114755096	MajorDMR-0-215578	7
chrX	114807025	114807137	MajorDMR-0-215579	2
chrX	114824424	114825025	MajorDMR-0-215580	13
chrX	114826990	114828677	MajorDMR-0-215581	10
chrX	114849362	114849701	MajorDMR-0-215582	5
chrX	114850981	114851396	MajorDMR-0-215583	5
chrX	114858533	114859104	MajorDMR-0-215584	3
chrX	114880941	114881110	MajorDMR-0-215585	3
chrX	114913812	114914193	MajorDMR-0-215586	2
chrX	114924171	114924721	MajorDMR-0-215587	6
chrX	114952404	114953157	MajorDMR-0-215588	5
chrX	114956536	114957374	MajorDMR-0-215589	5
chrX	114957902	114958266	MajorDMR-0-215590	5
chrX	114968451	114968460	MajorDMR-0-215591	2
chrX	115003390	115003399	MajorDMR-0-215592	2
chrX	115018265	115018394	MajorDMR-0-215593	3
chrX	115041297	115041308	MajorDMR-0-215594	2
chrX	115060087	115060106	MajorDMR-0-215595	2
chrX	115086215	115086253	MajorDMR-0-215596	2
chrX	115105236	115105567	MajorDMR-0-215597	3
chrX	115112351	115112501	MajorDMR-0-215598	2
chrX	115185137	115185348	MajorDMR-0-215599	2
chrX	115210655	115211216	MajorDMR-0-215600	6
chrX	115267824	115267891	MajorDMR-0-215601	2
chrX	115274721	115274869	MajorDMR-0-215602	3
chrX	115368376	115368393	MajorDMR-0-215603	2
chrX	115398733	115399141	MajorDMR-0-215604	3
chrX	115403750	115403835	MajorDMR-0-215605	3
chrX	115408148	115408812	MajorDMR-0-215606	5
chrX	115454683	115455064	MajorDMR-0-215607	2
chrX	115515717	115515735	MajorDMR-0-215608	2
chrX	115531749	115532199	MajorDMR-0-215609	11
chrX	115540576	115540989	MajorDMR-0-215610	2
chrX	115565548	115565721	MajorDMR-0-215611	2
chrX	115568691	115569210	MajorDMR-0-215612	7
chrX	115581464	115582280	MajorDMR-0-215613	10
chrX	115585250	115585594	MajorDMR-0-215614	4
chrX	115749686	115749747	MajorDMR-0-215615	2
chrX	115771144	115771299	MajorDMR-0-215616	3
chrX	115778549	115778848	MajorDMR-0-215617	2
chrX	115828396	115828522	MajorDMR-0-215618	2
chrX	115867100	115867369	MajorDMR-0-215619	2
chrX	115897182	115897246	MajorDMR-0-215620	2
chrX	115912013	115912034	MajorDMR-0-215621	2
chrX	115922580	115922599	MajorDMR-0-215622	2
chrX	115945145	115945244	MajorDMR-0-215623	4
chrX	116008526	116008665	MajorDMR-0-215624	2
chrX	116094394	116094491	MajorDMR-0-215625	2
chrX	116138087	116138512	MajorDMR-0-215626	4
chrX	116166681	116166744	MajorDMR-0-215627	3
chrX	116223862	116224199	MajorDMR-0-215628	3
chrX	116512751	116512785	MajorDMR-0-215629	2
chrX	116528197	116528894	MajorDMR-0-215630	24
chrX	116657925	116658465	MajorDMR-0-215631	4
chrX	116745899	116746124	MajorDMR-0-215632	2
chrX	116792662	116792997	MajorDMR-0-215633	3
chrX	116822748	116823071	MajorDMR-0-215634	3
chrX	116835641	116835868	MajorDMR-0-215635	2
chrX	116871362	116871833	MajorDMR-0-215636	2
chrX	116916533	116916907	MajorDMR-0-215637	3
chrX	116970457	116970576	MajorDMR-0-215638	2
chrX	117028721	117029674	MajorDMR-0-215639	4
chrX	117072876	117073108	MajorDMR-0-215640	3
chrX	117078916	117079532	MajorDMR-0-215641	5
chrX	117082592	117083597	MajorDMR-0-215642	10
chrX	117121511	117121523	MajorDMR-0-215643	2
chrX	117158421	117158766	MajorDMR-0-215644	2
chrX	117213987	117214342	MajorDMR-0-215645	2
chrX	117216941	117217247	MajorDMR-0-215646	2
chrX	117267912	117268075	MajorDMR-0-215647	3
chrX	117272822	117272834	MajorDMR-0-215648	2
chrX	117286745	117286900	MajorDMR-0-215649	2
chrX	117316179	117317200	MajorDMR-0-215650	7
chrX	117323161	117323430	MajorDMR-0-215651	2
chrX	117331048	117331596	MajorDMR-0-215652	4
chrX	117338740	117339162	MajorDMR-0-215653	3
chrX	117339711	117340112	MajorDMR-0-215654	5
chrX	117346215	117346976	MajorDMR-0-215655	6
chrX	117381781	117383079	MajorDMR-0-215656	9
chrX	117392969	117393169	MajorDMR-0-215657	3
chrX	117405616	117406123	MajorDMR-0-215658	4
chrX	117418949	117419275	MajorDMR-0-215659	4
chrX	117450518	117450531	MajorDMR-0-215660	2
chrX	117455668	117455843	MajorDMR-0-215661	6
chrX	117459835	117459909	MajorDMR-0-215662	2
chrX	117478569	117479108	MajorDMR-0-215663	4
chrX	117500167	117500253	MajorDMR-0-215664	2
chrX	117504343	117504373	MajorDMR-0-215665	2
chrX	117541411	117541461	MajorDMR-0-215666	2
chrX	117608450	117608704	MajorDMR-0-215667	3
chrX	117614067	117614333	MajorDMR-0-215668	2
chrX	117627282	117627694	MajorDMR-0-215669	4
chrX	117729851	117730283	MajorDMR-0-215670	3
chrX	117730870	117731070	MajorDMR-0-215671	2
chrX	117732998	117733220	MajorDMR-0-215672	2
chrX	117804374	117805098	MajorDMR-0-215673	10
chrX	117851767	117852318	MajorDMR-0-215674	3
chrX	117858364	117858470	MajorDMR-0-215675	2
chrX	117914575	117915441	MajorDMR-0-215676	5
chrX	117924589	117924616	MajorDMR-0-215677	2
chrX	117928347	117928648	MajorDMR-0-215678	2
chrX	117929867	117930042	MajorDMR-0-215679	2
chrX	117950538	117950964	MajorDMR-0-215680	3
chrX	117965377	117965866	MajorDMR-0-215681	4
chrX	118057180	118057372	MajorDMR-0-215682	3
chrX	118085048	118085489	MajorDMR-0-215683	4
chrX	118099192	118100003	MajorDMR-0-215684	7
chrX	118102028	118102155	MajorDMR-0-215685	3
chrX	118110866	118111105	MajorDMR-0-215686	3
chrX	118137509	118137639	MajorDMR-0-215687	3
chrX	118191083	118191314	MajorDMR-0-215688	3
chrX	118288432	118289670	MajorDMR-0-215689	8
chrX	118324793	118324981	MajorDMR-0-215690	4
chrX	118335709	118335796	MajorDMR-0-215691	2
chrX	118362846	118363138	MajorDMR-0-215692	4
chrX	118368938	118369572	MajorDMR-0-215693	5
chrX	118378855	118379172	MajorDMR-0-215694	2
chrX	118471539	118471640	MajorDMR-0-215695	2
chrX	118535739	118536030	MajorDMR-0-215696	4
chrX	118536721	118536775	MajorDMR-0-215697	2
chrX	118539600	118540493	MajorDMR-0-215698	14
chrX	118541855	118541860	MajorDMR-0-215699	2
chrX	118604766	118604825	MajorDMR-0-215700	2
chrX	118605391	118605436	MajorDMR-0-215701	2
chrX	118616884	118617097	MajorDMR-0-215702	2
chrX	118644945	118644979	MajorDMR-0-215703	3
chrX	118663774	118663898	MajorDMR-0-215704	2
chrX	118672528	118673223	MajorDMR-0-215705	8
chrX	118680540	118680835	MajorDMR-0-215706	3
chrX	118703193	118703463	MajorDMR-0-215707	2
chrX	118703980	118704888	MajorDMR-0-215708	11
chrX	118722691	118722845	MajorDMR-0-215709	2
chrX	118723771	118724253	MajorDMR-0-215710	3
chrX	118731607	118731682	MajorDMR-0-215711	2
chrX	118749534	118749650	MajorDMR-0-215712	3
chrX	118751919	118751996	MajorDMR-0-215713	5
chrX	118789592	118789699	MajorDMR-0-215714	3
chrX	118809082	118809793	MajorDMR-0-215715	10
chrX	118820223	118821375	MajorDMR-0-215716	9
chrX	118822017	118822394	MajorDMR-0-215717	2
chrX	118824364	118824484	MajorDMR-0-215718	3
chrX	118829965	118829979	MajorDMR-0-215719	3
chrX	118833222	118834170	MajorDMR-0-215720	5
chrX	118855460	118855619	MajorDMR-0-215721	5
chrX	118863873	118863881	MajorDMR-0-215722	2
chrX	118872656	118873016	MajorDMR-0-215723	4
chrX	118875524	118875582	MajorDMR-0-215724	2
chrX	118888205	118888705	MajorDMR-0-215725	3
chrX	118893545	118893678	MajorDMR-0-215726	2
chrX	118913731	118914134	MajorDMR-0-215727	4
chrX	118917757	118917834	MajorDMR-0-215728	2
chrX	118921052	118921870	MajorDMR-0-215729	6
chrX	118923379	118923469	MajorDMR-0-215730	5
chrX	118933199	118934511	MajorDMR-0-215731	26
chrX	118985328	118985827	MajorDMR-0-215732	2
chrX	118990585	118990721	MajorDMR-0-215733	8
chrX	118992527	118992953	MajorDMR-0-215734	2
chrX	119008342	119008807	MajorDMR-0-215735	3
chrX	119012624	119012991	MajorDMR-0-215736	3
chrX	119014335	119014800	MajorDMR-0-215737	7
chrX	119015851	119016339	MajorDMR-0-215738	7
chrX	119021353	119021622	MajorDMR-0-215739	4
chrX	119022597	119022676	MajorDMR-0-215740	3
chrX	119030526	119030962	MajorDMR-0-215741	11
chrX	119032957	119033737	MajorDMR-0-215742	10
chrX	119039609	119040323	MajorDMR-0-215743	10
chrX	119076232	119076417	MajorDMR-0-215744	3
chrX	119176979	119177082	MajorDMR-0-215745	2
chrX	119260433	119260589	MajorDMR-0-215746	3
chrX	119261268	119262246	MajorDMR-0-215747	10
chrX	119269166	119269705	MajorDMR-0-215748	4
chrX	119271586	119271803	MajorDMR-0-215749	2
chrX	119327101	119327204	MajorDMR-0-215750	2
chrX	119379383	119379562	MajorDMR-0-215751	2
chrX	119387866	119387981	MajorDMR-0-215752	3
chrX	119404198	119404635	MajorDMR-0-215753	2
chrX	119442512	119442892	MajorDMR-0-215754	3
chrX	119469078	119469146	MajorDMR-0-215755	3
chrX	119495704	119495770	MajorDMR-0-215756	3
chrX	119500301	119500469	MajorDMR-0-215757	6
chrX	119580722	119580872	MajorDMR-0-215758	2
chrX	119603841	119604785	MajorDMR-0-215759	11
chrX	119625501	119625850	MajorDMR-0-215760	2
chrX	119680454	119680502	MajorDMR-0-215761	2
chrX	119687926	119688994	MajorDMR-0-215762	7
chrX	119690022	119690088	MajorDMR-0-215763	2
chrX	119751975	119752046	MajorDMR-0-215764	2
chrX	119763072	119763181	MajorDMR-0-215765	2
chrX	119786651	119787088	MajorDMR-0-215766	3
chrX	119857757	119857805	MajorDMR-0-215767	2
chrX	119866155	119866485	MajorDMR-0-215768	4
chrX	119886869	119886919	MajorDMR-0-215769	2
chrX	119887443	119887963	MajorDMR-0-215770	9
chrX	119905810	119906479	MajorDMR-0-215771	4
chrX	119930992	119931315	MajorDMR-0-215772	4
chrX	120128985	120129014	MajorDMR-0-215773	2
chrX	120143116	120143412	MajorDMR-0-215774	2
chrX	120169956	120170365	MajorDMR-0-215775	4
chrX	120170964	120171022	MajorDMR-0-215776	2
chrX	120181988	120182121	MajorDMR-0-215777	3
chrX	120183006	120183996	MajorDMR-0-215778	10
chrX	120198364	120198491	MajorDMR-0-215779	4
chrX	120215105	120216924	MajorDMR-0-215780	11
chrX	120218695	120219275	MajorDMR-0-215781	4
chrX	120221401	120221896	MajorDMR-0-215782	4
chrX	120238382	120238553	MajorDMR-0-215783	4
chrX	120239717	120240701	MajorDMR-0-215784	10
chrX	120241214	120241428	MajorDMR-0-215785	3
chrX	120252316	120252384	MajorDMR-0-215786	2
chrX	120262221	120263520	MajorDMR-0-215787	7
chrX	120273456	120273751	MajorDMR-0-215788	2
chrX	120283838	120284316	MajorDMR-0-215789	2
chrX	120285888	120286760	MajorDMR-0-215790	5
chrX	120294609	120296083	MajorDMR-0-215791	7
chrX	120296669	120296946	MajorDMR-0-215792	2
chrX	120298132	120298568	MajorDMR-0-215793	2
chrX	120299886	120300808	MajorDMR-0-215794	6
chrX	120312593	120313153	MajorDMR-0-215795	6
chrX	120345233	120345490	MajorDMR-0-215796	4
chrX	120364738	120365914	MajorDMR-0-215797	14
chrX	120373052	120374120	MajorDMR-0-215798	5
chrX	120390576	120391252	MajorDMR-0-215799	4
chrX	120393568	120394480	MajorDMR-0-215800	4
chrX	120434882	120435812	MajorDMR-0-215801	7
chrX	120436599	120436604	MajorDMR-0-215802	2
chrX	120442971	120443057	MajorDMR-0-215803	2
chrX	120444849	120445029	MajorDMR-0-215804	2
chrX	120446406	120446445	MajorDMR-0-215805	2
chrX	120447681	120448211	MajorDMR-0-215806	4
chrX	120462418	120462484	MajorDMR-0-215807	2
chrX	120471261	120471524	MajorDMR-0-215808	2
chrX	120480349	120480419	MajorDMR-0-215809	3
chrX	120506149	120506221	MajorDMR-0-215810	2
chrX	120508094	120509183	MajorDMR-0-215811	8
chrX	120518970	120519374	MajorDMR-0-215812	4
chrX	120553957	120554417	MajorDMR-0-215813	4
chrX	120719064	120720128	MajorDMR-0-215814	5
chrX	120737598	120737775	MajorDMR-0-215815	2
chrX	120815979	120816417	MajorDMR-0-215816	2
chrX	120819895	120820345	MajorDMR-0-215817	5
chrX	120960268	120960374	MajorDMR-0-215818	2
chrX	120964998	120965071	MajorDMR-0-215819	2
chrX	120968498	120968696	MajorDMR-0-215820	2
chrX	120972687	120973313	MajorDMR-0-215821	3
chrX	120983819	120984307	MajorDMR-0-215822	3
chrX	120988225	120988252	MajorDMR-0-215823	2
chrX	120991813	120991832	MajorDMR-0-215824	2
chrX	121001492	121001647	MajorDMR-0-215825	2
chrX	121031185	121031822	MajorDMR-0-215826	5
chrX	121032867	121033476	MajorDMR-0-215827	5
chrX	121079887	121080156	MajorDMR-0-215828	3
chrX	121116852	121116938	MajorDMR-0-215829	2
chrX	121117696	121118385	MajorDMR-0-215830	4
chrX	121119258	121119567	MajorDMR-0-215831	3
chrX	121121339	121121886	MajorDMR-0-215832	4
chrX	121129710	121129899	MajorDMR-0-215833	3
chrX	121138352	121138767	MajorDMR-0-215834	6
chrX	121201898	121202360	MajorDMR-0-215835	4
chrX	121256092	121256887	MajorDMR-0-215836	8
chrX	121289802	121289974	MajorDMR-0-215837	8
chrX	121434606	121435154	MajorDMR-0-215838	5
chrX	121443278	121443584	MajorDMR-0-215839	2
chrX	121447369	121447397	MajorDMR-0-215840	2
chrX	121449626	121449943	MajorDMR-0-215841	3
chrX	121458959	121459106	MajorDMR-0-215842	2
chrX	121478747	121478785	MajorDMR-0-215843	2
chrX	121488956	121489090	MajorDMR-0-215844	2
chrX	121497136	121497526	MajorDMR-0-215845	7
chrX	121501465	121501713	MajorDMR-0-215846	4
chrX	121533473	121533808	MajorDMR-0-215847	3
chrX	121542023	121542780	MajorDMR-0-215848	6
chrX	121600782	121600885	MajorDMR-0-215849	2
chrX	121605875	121606017	MajorDMR-0-215850	4
chrX	121612303	121612505	MajorDMR-0-215851	2
chrX	121640196	121640494	MajorDMR-0-215852	2
chrX	121655370	121655468	MajorDMR-0-215853	3
chrX	121691041	121691095	MajorDMR-0-215854	2
chrX	121691709	121692182	MajorDMR-0-215855	2
chrX	121699656	121699875	MajorDMR-0-215856	2
chrX	121701524	121702432	MajorDMR-0-215857	7
chrX	121706482	121706591	MajorDMR-0-215858	3
chrX	121717449	121718132	MajorDMR-0-215859	5
chrX	121719597	121720543	MajorDMR-0-215860	5
chrX	121722884	121723562	MajorDMR-0-215861	4
chrX	121759256	121759735	MajorDMR-0-215862	2
chrX	121797893	121798275	MajorDMR-0-215863	2
chrX	121801564	121801819	MajorDMR-0-215864	3
chrX	121826982	121827319	MajorDMR-0-215865	2
chrX	121852096	121852195	MajorDMR-0-215866	2
chrX	121907720	121907731	MajorDMR-0-215867	2
chrX	121921957	121923166	MajorDMR-0-215868	5
chrX	121923986	121924038	MajorDMR-0-215869	3
chrX	121925272	121925408	MajorDMR-0-215870	4
chrX	121926512	121926735	MajorDMR-0-215871	3
chrX	121942439	121942641	MajorDMR-0-215872	3
chrX	121943228	121943429	MajorDMR-0-215873	2
chrX	121991103	121991429	MajorDMR-0-215874	3
chrX	121998405	121998428	MajorDMR-0-215875	3
chrX	122020300	122020421	MajorDMR-0-215876	2
chrX	122021461	122021466	MajorDMR-0-215877	2
chrX	122023472	122023942	MajorDMR-0-215878	4
chrX	122045568	122046006	MajorDMR-0-215879	3
chrX	122091608	122092328	MajorDMR-0-215880	6
chrX	122096556	122097188	MajorDMR-0-215881	4
chrX	122113379	122113465	MajorDMR-0-215882	2
chrX	122129708	122130198	MajorDMR-0-215883	6
chrX	122149472	122149703	MajorDMR-0-215884	3
chrX	122161330	122161450	MajorDMR-0-215885	2
chrX	122170835	122171494	MajorDMR-0-215886	3
chrX	122172371	122172733	MajorDMR-0-215887	2
chrX	122177135	122177217	MajorDMR-0-215888	2
chrX	122181396	122181410	MajorDMR-0-215889	2
chrX	122213084	122213265	MajorDMR-0-215890	2
chrX	122215175	122215432	MajorDMR-0-215891	2
chrX	122218866	122218903	MajorDMR-0-215892	2
chrX	122242069	122242090	MajorDMR-0-215893	2
chrX	122258326	122258750	MajorDMR-0-215894	3
chrX	122272164	122272447	MajorDMR-0-215895	2
chrX	122304521	122304855	MajorDMR-0-215896	8
chrX	122315436	122315645	MajorDMR-0-215897	3
chrX	122321824	122322795	MajorDMR-0-215898	5
chrX	122325437	122325448	MajorDMR-0-215899	2
chrX	122326256	122326284	MajorDMR-0-215900	2
chrX	122326928	122327102	MajorDMR-0-215901	4
chrX	122332869	122334021	MajorDMR-0-215902	8
chrX	122335743	122337476	MajorDMR-0-215903	9
chrX	122338929	122339853	MajorDMR-0-215904	6
chrX	122340952	122340965	MajorDMR-0-215905	2
chrX	122343035	122343828	MajorDMR-0-215906	4
chrX	122345657	122345670	MajorDMR-0-215907	2
chrX	122347341	122347511	MajorDMR-0-215908	2
chrX	122349068	122349283	MajorDMR-0-215909	2
chrX	122349899	122350717	MajorDMR-0-215910	5
chrX	122354671	122355195	MajorDMR-0-215911	3
chrX	122356886	122357140	MajorDMR-0-215912	3
chrX	122364035	122364250	MajorDMR-0-215913	2
chrX	122364920	122365093	MajorDMR-0-215914	2
chrX	122365657	122365683	MajorDMR-0-215915	2
chrX	122369211	122369709	MajorDMR-0-215916	3
chrX	122377421	122377496	MajorDMR-0-215917	2
chrX	122380748	122380995	MajorDMR-0-215918	2
chrX	122383404	122384153	MajorDMR-0-215919	4
chrX	122387654	122388283	MajorDMR-0-215920	4
chrX	122393289	122393639	MajorDMR-0-215921	2
chrX	122394588	122394862	MajorDMR-0-215922	6
chrX	122396286	122396666	MajorDMR-0-215923	3
chrX	122400767	122401272	MajorDMR-0-215924	3
chrX	122401877	122401934	MajorDMR-0-215925	2
chrX	122402615	122403467	MajorDMR-0-215926	9
chrX	122405556	122407172	MajorDMR-0-215927	10
chrX	122408832	122408921	MajorDMR-0-215928	2
chrX	122424141	122424595	MajorDMR-0-215929	2
chrX	122426983	122427523	MajorDMR-0-215930	4
chrX	122429146	122429329	MajorDMR-0-215931	2
chrX	122432868	122433187	MajorDMR-0-215932	2
chrX	122438792	122439053	MajorDMR-0-215933	3
chrX	122441614	122441689	MajorDMR-0-215934	4
chrX	122452754	122453218	MajorDMR-0-215935	6
chrX	122454787	122456544	MajorDMR-0-215936	8
chrX	122457632	122458999	MajorDMR-0-215937	14
chrX	122472155	122472200	MajorDMR-0-215938	2
chrX	122473590	122473677	MajorDMR-0-215939	2
chrX	122475250	122475543	MajorDMR-0-215940	3
chrX	122483421	122483681	MajorDMR-0-215941	3
chrX	122485115	122485455	MajorDMR-0-215942	3
chrX	122488067	122488159	MajorDMR-0-215943	2
chrX	122495132	122495480	MajorDMR-0-215944	3
chrX	122496178	122496636	MajorDMR-0-215945	2
chrX	122500608	122501125	MajorDMR-0-215946	5
chrX	122502022	122502405	MajorDMR-0-215947	4
chrX	122510283	122510321	MajorDMR-0-215948	2
chrX	122511836	122512050	MajorDMR-0-215949	2
chrX	122520133	122520521	MajorDMR-0-215950	3
chrX	122534872	122535090	MajorDMR-0-215951	4
chrX	122535904	122540050	MajorDMR-0-215952	23
chrX	122545225	122545323	MajorDMR-0-215953	2
chrX	122547545	122547816	MajorDMR-0-215954	3
chrX	122550896	122551005	MajorDMR-0-215955	3
chrX	122557782	122557884	MajorDMR-0-215956	2
chrX	122560376	122560720	MajorDMR-0-215957	2
chrX	122581376	122581898	MajorDMR-0-215958	3
chrX	122583531	122583725	MajorDMR-0-215959	2
chrX	122587710	122587802	MajorDMR-0-215960	2
chrX	122598570	122599517	MajorDMR-0-215961	19
chrX	122623315	122624669	MajorDMR-0-215962	18
chrX	122625396	122625853	MajorDMR-0-215963	3
chrX	122626413	122626874	MajorDMR-0-215964	3
chrX	122628926	122628958	MajorDMR-0-215965	2
chrX	122648023	122648061	MajorDMR-0-215966	2
chrX	122652863	122652869	MajorDMR-0-215967	2
chrX	122691743	122691815	MajorDMR-0-215968	2
chrX	122715754	122716334	MajorDMR-0-215969	7
chrX	122817883	122817932	MajorDMR-0-215970	2
chrX	122824060	122824263	MajorDMR-0-215971	2
chrX	122834351	122834438	MajorDMR-0-215972	2
chrX	122844287	122844562	MajorDMR-0-215973	2
chrX	122857368	122857744	MajorDMR-0-215974	2
chrX	122869559	122870277	MajorDMR-0-215975	3
chrX	122872075	122872740	MajorDMR-0-215976	6
chrX	122886889	122887710	MajorDMR-0-215977	7
chrX	122889694	122890004	MajorDMR-0-215978	2
chrX	122922154	122922176	MajorDMR-0-215979	2
chrX	122934111	122934513	MajorDMR-0-215980	9
chrX	122964372	122964384	MajorDMR-0-215981	2
chrX	122969843	122970300	MajorDMR-0-215982	7
chrX	122998335	122998378	MajorDMR-0-215983	3
chrX	123038105	123038242	MajorDMR-0-215984	2
chrX	123093075	123093177	MajorDMR-0-215985	2
chrX	123097687	123097896	MajorDMR-0-215986	2
chrX	123099488	123099565	MajorDMR-0-215987	3
chrX	123110972	123111313	MajorDMR-0-215988	2
chrX	123118268	123118612	MajorDMR-0-215989	2
chrX	123120734	123120866	MajorDMR-0-215990	2
chrX	123128769	123129417	MajorDMR-0-215991	7
chrX	123134737	123134746	MajorDMR-0-215992	2
chrX	123144951	123145278	MajorDMR-0-215993	2
chrX	123162194	123162226	MajorDMR-0-215994	2
chrX	123182926	123182996	MajorDMR-0-215995	2
chrX	123184013	123184056	MajorDMR-0-215996	3
chrX	123193955	123194178	MajorDMR-0-215997	5
chrX	123198345	123198514	MajorDMR-0-215998	6
chrX	123199893	123200218	MajorDMR-0-215999	2
chrX	123207042	123207462	MajorDMR-0-216000	4
chrX	123226639	123226858	MajorDMR-0-216001	3
chrX	123244520	123244605	MajorDMR-0-216002	2
chrX	123253402	123253875	MajorDMR-0-216003	6
chrX	123271555	123272028	MajorDMR-0-216004	3
chrX	123328132	123328299	MajorDMR-0-216005	3
chrX	123342650	123342732	MajorDMR-0-216006	2
chrX	123376109	123376319	MajorDMR-0-216007	3
chrX	123389376	123390250	MajorDMR-0-216008	5
chrX	123391783	123391998	MajorDMR-0-216009	4
chrX	123411196	123412344	MajorDMR-0-216010	7
chrX	123414758	123414836	MajorDMR-0-216011	2
chrX	123462947	123463021	MajorDMR-0-216012	2
chrX	123474278	123475419	MajorDMR-0-216013	9
chrX	123478194	123478309	MajorDMR-0-216014	2
chrX	123502715	123503496	MajorDMR-0-216015	5
chrX	123513723	123514664	MajorDMR-0-216016	6
chrX	123583897	123583961	MajorDMR-0-216017	2
chrX	123646008	123647093	MajorDMR-0-216018	5
chrX	123713978	123714016	MajorDMR-0-216019	2
chrX	123768255	123768734	MajorDMR-0-216020	4
chrX	123867508	123867792	MajorDMR-0-216021	4
chrX	123920239	123920302	MajorDMR-0-216022	2
chrX	123953336	123954178	MajorDMR-0-216023	6
chrX	123956879	123957093	MajorDMR-0-216024	2
chrX	123962194	123962761	MajorDMR-0-216025	4
chrX	123963274	123963710	MajorDMR-0-216026	4
chrX	124225662	124225993	MajorDMR-0-216027	7
chrX	124231839	124231895	MajorDMR-0-216028	2
chrX	124257733	124258182	MajorDMR-0-216029	3
chrX	124306045	124306818	MajorDMR-0-216030	9
chrX	124358672	124358745	MajorDMR-0-216031	3
chrX	124375386	124375439	MajorDMR-0-216032	2
chrX	124462039	124462206	MajorDMR-0-216033	3
chrX	124482692	124482763	MajorDMR-0-216034	2
chrX	124483359	124483770	MajorDMR-0-216035	3
chrX	124565371	124565384	MajorDMR-0-216036	2
chrX	124588701	124589032	MajorDMR-0-216037	4
chrX	124656008	124656163	MajorDMR-0-216038	4
chrX	124710870	124710894	MajorDMR-0-216039	2
chrX	124741291	124741466	MajorDMR-0-216040	2
chrX	124870136	124870490	MajorDMR-0-216041	6
chrX	124874810	124875236	MajorDMR-0-216042	3
chrX	124901471	124901534	MajorDMR-0-216043	2
chrX	124909523	124909935	MajorDMR-0-216044	3
chrX	125087941	125088508	MajorDMR-0-216045	3
chrX	125126686	125127212	MajorDMR-0-216046	3
chrX	125131513	125131726	MajorDMR-0-216047	4
chrX	125260769	125261682	MajorDMR-0-216048	6
chrX	125298140	125298280	MajorDMR-0-216049	2
chrX	125423151	125423155	MajorDMR-0-216050	2
chrX	125499758	125500152	MajorDMR-0-216051	6
chrX	125527346	125527396	MajorDMR-0-216052	2
chrX	125575551	125576194	MajorDMR-0-216053	8
chrX	125603590	125603896	MajorDMR-0-216054	4
chrX	125615440	125615456	MajorDMR-0-216055	2
chrX	125616263	125616317	MajorDMR-0-216056	2
chrX	125662889	125662967	MajorDMR-0-216057	3
chrX	125783375	125783399	MajorDMR-0-216058	3
chrX	125792606	125792670	MajorDMR-0-216059	2
chrX	125854581	125855305	MajorDMR-0-216060	7
chrX	125878146	125878308	MajorDMR-0-216061	3
chrX	125954004	125954247	MajorDMR-0-216062	2
chrX	126035873	126035932	MajorDMR-0-216063	2
chrX	126168323	126168638	MajorDMR-0-216064	3
chrX	126178979	126179010	MajorDMR-0-216065	2
chrX	126194535	126194554	MajorDMR-0-216066	2
chrX	126230473	126230513	MajorDMR-0-216067	2
chrX	126309460	126309969	MajorDMR-0-216068	4
chrX	126346424	126346469	MajorDMR-0-216069	2
chrX	126402998	126403513	MajorDMR-0-216070	5
chrX	126410063	126410643	MajorDMR-0-216071	5
chrX	126412152	126412174	MajorDMR-0-216072	2
chrX	126449704	126449901	MajorDMR-0-216073	2
chrX	126575950	126576576	MajorDMR-0-216074	3
chrX	126596584	126597411	MajorDMR-0-216075	5
chrX	126628751	126629230	MajorDMR-0-216076	5
chrX	126689291	126689789	MajorDMR-0-216077	7
chrX	126694564	126694671	MajorDMR-0-216078	2
chrX	126748592	126748814	MajorDMR-0-216079	2
chrX	126837221	126837332	MajorDMR-0-216080	2
chrX	126885549	126885612	MajorDMR-0-216081	2
chrX	126955772	126955841	MajorDMR-0-216082	2
chrX	127018021	127018074	MajorDMR-0-216083	2
chrX	127186480	127186735	MajorDMR-0-216084	2
chrX	127212569	127212833	MajorDMR-0-216085	2
chrX	127218735	127219194	MajorDMR-0-216086	3
chrX	127238358	127238654	MajorDMR-0-216087	4
chrX	127263002	127263221	MajorDMR-0-216088	3
chrX	127299396	127300301	MajorDMR-0-216089	5
chrX	127306333	127306373	MajorDMR-0-216090	2
chrX	127413352	127413833	MajorDMR-0-216091	2
chrX	127414389	127415445	MajorDMR-0-216092	6
chrX	127416068	127416243	MajorDMR-0-216093	2
chrX	127417733	127417919	MajorDMR-0-216094	3
chrX	127434057	127434148	MajorDMR-0-216095	2
chrX	127441425	127441652	MajorDMR-0-216096	4
chrX	127504467	127504633	MajorDMR-0-216097	2
chrX	127539072	127539164	MajorDMR-0-216098	2
chrX	127561755	127561938	MajorDMR-0-216099	2
chrX	127591222	127591435	MajorDMR-0-216100	3
chrX	127591983	127592145	MajorDMR-0-216101	3
chrX	127592690	127593185	MajorDMR-0-216102	3
chrX	127593714	127593878	MajorDMR-0-216103	2
chrX	127721325	127721901	MajorDMR-0-216104	9
chrX	127722602	127722758	MajorDMR-0-216105	2
chrX	127832452	127832573	MajorDMR-0-216106	2
chrX	127834369	127834603	MajorDMR-0-216107	2
chrX	127862974	127863468	MajorDMR-0-216108	2
chrX	128057239	128058108	MajorDMR-0-216109	5
chrX	128058639	128058841	MajorDMR-0-216110	3
chrX	128064430	128064787	MajorDMR-0-216111	3
chrX	128091527	128092665	MajorDMR-0-216112	7
chrX	128103852	128103979	MajorDMR-0-216113	2
chrX	128148277	128148835	MajorDMR-0-216114	4
chrX	128177095	128177224	MajorDMR-0-216115	4
chrX	128185841	128185871	MajorDMR-0-216116	2
chrX	128191936	128192223	MajorDMR-0-216117	4
chrX	128226376	128226401	MajorDMR-0-216118	2
chrX	128233667	128233859	MajorDMR-0-216119	2
chrX	128235389	128235986	MajorDMR-0-216120	7
chrX	128253150	128253349	MajorDMR-0-216121	3
chrX	128259300	128259412	MajorDMR-0-216122	2
chrX	128289170	128289482	MajorDMR-0-216123	2
chrX	128349417	128349461	MajorDMR-0-216124	3
chrX	128356737	128356836	MajorDMR-0-216125	3
chrX	128357863	128358101	MajorDMR-0-216126	3
chrX	128373447	128373558	MajorDMR-0-216127	2
chrX	128419590	128419635	MajorDMR-0-216128	2
chrX	128438740	128438824	MajorDMR-0-216129	2
chrX	128453625	128453922	MajorDMR-0-216130	3
chrX	128547574	128547967	MajorDMR-0-216131	2
chrX	128550909	128551341	MajorDMR-0-216132	2
chrX	128562507	128562831	MajorDMR-0-216133	3
chrX	128630960	128631452	MajorDMR-0-216134	6
chrX	128655081	128655242	MajorDMR-0-216135	9
chrX	128658723	128660082	MajorDMR-0-216136	10
chrX	128669423	128669672	MajorDMR-0-216137	3
chrX	128679192	128679880	MajorDMR-0-216138	4
chrX	128687455	128687838	MajorDMR-0-216139	3
chrX	128694511	128695670	MajorDMR-0-216140	9
chrX	128704268	128704887	MajorDMR-0-216141	4
chrX	128710854	128711189	MajorDMR-0-216142	3
chrX	128711778	128712199	MajorDMR-0-216143	2
chrX	128713422	128713627	MajorDMR-0-216144	2
chrX	128716738	128716765	MajorDMR-0-216145	2
chrX	128720320	128720384	MajorDMR-0-216146	2
chrX	128732108	128732165	MajorDMR-0-216147	3
chrX	128738273	128738287	MajorDMR-0-216148	2
chrX	128738861	128738957	MajorDMR-0-216149	2
chrX	128740047	128740383	MajorDMR-0-216150	6
chrX	128766393	128766949	MajorDMR-0-216151	9
chrX	128789353	128790146	MajorDMR-0-216152	10
chrX	128823737	128823956	MajorDMR-0-216153	6
chrX	128832634	128832916	MajorDMR-0-216154	4
chrX	128846738	128847436	MajorDMR-0-216155	5
chrX	128872669	128873440	MajorDMR-0-216156	14
chrX	128921887	128922047	MajorDMR-0-216157	5
chrX	128924946	128925117	MajorDMR-0-216158	3
chrX	128947479	128948156	MajorDMR-0-216159	6
chrX	128957689	128957774	MajorDMR-0-216160	3
chrX	128959632	128959761	MajorDMR-0-216161	2
chrX	128973579	128973956	MajorDMR-0-216162	3
chrX	128978634	128978764	MajorDMR-0-216163	2
chrX	128986747	128986883	MajorDMR-0-216164	2
chrX	129048380	129048910	MajorDMR-0-216165	3
chrX	129055668	129056085	MajorDMR-0-216166	5
chrX	129058713	129058726	MajorDMR-0-216167	2
chrX	129060040	129060410	MajorDMR-0-216168	5
chrX	129064778	129065258	MajorDMR-0-216169	4
chrX	129067303	129068487	MajorDMR-0-216170	10
chrX	129087439	129087488	MajorDMR-0-216171	2
chrX	129091756	129093935	MajorDMR-0-216172	25
chrX	129097385	129097510	MajorDMR-0-216173	2
chrX	129099434	129099488	MajorDMR-0-216174	3
chrX	129112970	129113204	MajorDMR-0-216175	3
chrX	129113715	129113744	MajorDMR-0-216176	2
chrX	129118843	129119023	MajorDMR-0-216177	5
chrX	129132332	129132431	MajorDMR-0-216178	4
chrX	129147562	129147984	MajorDMR-0-216179	5
chrX	129153701	129154238	MajorDMR-0-216180	9
chrX	129158229	129158304	MajorDMR-0-216181	3
chrX	129159269	129159277	MajorDMR-0-216182	2
chrX	129164487	129164739	MajorDMR-0-216183	6
chrX	129174416	129174420	MajorDMR-0-216184	2
chrX	129191226	129191533	MajorDMR-0-216185	3
chrX	129192473	129192809	MajorDMR-0-216186	6
chrX	129216288	129217167	MajorDMR-0-216187	25
chrX	129218325	129218690	MajorDMR-0-216188	5
chrX	129245317	129245440	MajorDMR-0-216189	3
chrX	129252501	129253179	MajorDMR-0-216190	8
chrX	129255532	129255636	MajorDMR-0-216191	4
chrX	129275475	129275524	MajorDMR-0-216192	2
chrX	129278662	129278933	MajorDMR-0-216193	2
chrX	129311090	129311104	MajorDMR-0-216194	2
chrX	129312914	129313253	MajorDMR-0-216195	3
chrX	129315273	129315794	MajorDMR-0-216196	5
chrX	129330805	129331594	MajorDMR-0-216197	4
chrX	129379860	129380181	MajorDMR-0-216198	2
chrX	129382963	129383255	MajorDMR-0-216199	3
chrX	129383770	129384019	MajorDMR-0-216200	4
chrX	129384585	129385350	MajorDMR-0-216201	5
chrX	129387059	129387075	MajorDMR-0-216202	2
chrX	129387599	129387847	MajorDMR-0-216203	3
chrX	129388475	129388969	MajorDMR-0-216204	2
chrX	129400675	129400766	MajorDMR-0-216205	2
chrX	129403183	129404516	MajorDMR-0-216206	24
chrX	129430358	129431048	MajorDMR-0-216207	5
chrX	129481620	129482051	MajorDMR-0-216208	2
chrX	129507982	129508841	MajorDMR-0-216209	7
chrX	129546699	129547213	MajorDMR-0-216210	11
chrX	129601496	129601539	MajorDMR-0-216211	2
chrX	129602074	129602748	MajorDMR-0-216212	7
chrX	129630391	129630596	MajorDMR-0-216213	3
chrX	129631723	129632323	MajorDMR-0-216214	3
chrX	129728654	129728745	MajorDMR-0-216215	3
chrX	129736255	129736489	MajorDMR-0-216216	5
chrX	129737996	129738165	MajorDMR-0-216217	3
chrX	129739801	129740889	MajorDMR-0-216218	8
chrX	129759406	129759809	MajorDMR-0-216219	5
chrX	129956035	129956286	MajorDMR-0-216220	2
chrX	130020958	130021754	MajorDMR-0-216221	9
chrX	130119535	130119618	MajorDMR-0-216222	3
chrX	130130944	130131449	MajorDMR-0-216223	4
chrX	130135465	130135664	MajorDMR-0-216224	2
chrX	130143960	130144319	MajorDMR-0-216225	2
chrX	130147442	130147464	MajorDMR-0-216226	2
chrX	130149871	130149903	MajorDMR-0-216227	2
chrX	130166367	130166511	MajorDMR-0-216228	2
chrX	130181351	130181370	MajorDMR-0-216229	2
chrX	130201268	130202067	MajorDMR-0-216230	13
chrX	130207279	130207545	MajorDMR-0-216231	11
chrX	130263113	130263197	MajorDMR-0-216232	3
chrX	130267531	130267600	MajorDMR-0-216233	2
chrX	130319911	130320305	MajorDMR-0-216234	4
chrX	130342359	130342828	MajorDMR-0-216235	3
chrX	130346400	130346866	MajorDMR-0-216236	3
chrX	130347580	130347592	MajorDMR-0-216237	2
chrX	130355777	130356754	MajorDMR-0-216238	7
chrX	130448039	130448362	MajorDMR-0-216239	3
chrX	130554098	130555096	MajorDMR-0-216240	6
chrX	130559925	130560177	MajorDMR-0-216241	2
chrX	130573176	130573208	MajorDMR-0-216242	2
chrX	130581059	130581354	MajorDMR-0-216243	4
chrX	130586423	130586797	MajorDMR-0-216244	3
chrX	130590710	130590975	MajorDMR-0-216245	3
chrX	130635868	130635971	MajorDMR-0-216246	2
chrX	130686495	130686538	MajorDMR-0-216247	2
chrX	130693241	130693804	MajorDMR-0-216248	5
chrX	130695114	130695509	MajorDMR-0-216249	2
chrX	130712153	130712724	MajorDMR-0-216250	12
chrX	130724850	130726064	MajorDMR-0-216251	9
chrX	130751130	130751536	MajorDMR-0-216252	4
chrX	130756377	130758141	MajorDMR-0-216253	9
chrX	130808751	130809295	MajorDMR-0-216254	10
chrX	130935666	130936493	MajorDMR-0-216255	10
chrX	130964023	130964061	MajorDMR-0-216256	2
chrX	130970289	130970359	MajorDMR-0-216257	2
chrX	130975786	130975976	MajorDMR-0-216258	2
chrX	130996957	130997024	MajorDMR-0-216259	2
chrX	131139488	131139711	MajorDMR-0-216260	2
chrX	131149411	131149719	MajorDMR-0-216261	4
chrX	131231468	131231483	MajorDMR-0-216262	2
chrX	131254365	131254502	MajorDMR-0-216263	4
chrX	131260810	131260835	MajorDMR-0-216264	2
chrX	131360486	131360558	MajorDMR-0-216265	2
chrX	131424334	131424349	MajorDMR-0-216266	2
chrX	131507610	131507832	MajorDMR-0-216267	2
chrX	131527825	131528128	MajorDMR-0-216268	2
chrX	131575701	131576061	MajorDMR-0-216269	3
chrX	131611958	131612252	MajorDMR-0-216270	2
chrX	131701409	131701445	MajorDMR-0-216271	2
chrX	131783015	131783029	MajorDMR-0-216272	2
chrX	131786002	131786706	MajorDMR-0-216273	8
chrX	131788647	131788992	MajorDMR-0-216274	3
chrX	131819480	131819610	MajorDMR-0-216275	4
chrX	131824030	131824182	MajorDMR-0-216276	2
chrX	131875644	131876290	MajorDMR-0-216277	4
chrX	131884409	131884645	MajorDMR-0-216278	3
chrX	131898461	131900091	MajorDMR-0-216279	10
chrX	131908237	131908552	MajorDMR-0-216280	4
chrX	131909493	131909879	MajorDMR-0-216281	4
chrX	131924522	131924762	MajorDMR-0-216282	3
chrX	131927943	131927953	MajorDMR-0-216283	2
chrX	131932436	131932460	MajorDMR-0-216284	2
chrX	131953869	131954174	MajorDMR-0-216285	7
chrX	131972111	131972993	MajorDMR-0-216286	11
chrX	131977049	131977190	MajorDMR-0-216287	2
chrX	131977693	131977753	MajorDMR-0-216288	2
chrX	131981989	131982130	MajorDMR-0-216289	3
chrX	131992584	131992612	MajorDMR-0-216290	2
chrX	132043940	132044184	MajorDMR-0-216291	6
chrX	132087426	132087848	MajorDMR-0-216292	8
chrX	132089590	132089727	MajorDMR-0-216293	3
chrX	132166633	132167348	MajorDMR-0-216294	10
chrX	132178250	132178518	MajorDMR-0-216295	15
chrX	132220226	132220452	MajorDMR-0-216296	3
chrX	132309224	132309612	MajorDMR-0-216297	3
chrX	132371367	132371838	MajorDMR-0-216298	3
chrX	132427751	132427758	MajorDMR-0-216299	2
chrX	132439843	132439904	MajorDMR-0-216300	2
chrX	132457676	132458684	MajorDMR-0-216301	19
chrX	132469456	132469541	MajorDMR-0-216302	4
chrX	132498871	132498940	MajorDMR-0-216303	2
chrX	132504018	132504237	MajorDMR-0-216304	3
chrX	132505067	132505105	MajorDMR-0-216305	2
chrX	132536257	132536354	MajorDMR-0-216306	2
chrX	132537597	132537638	MajorDMR-0-216307	2
chrX	132547366	132547785	MajorDMR-0-216308	8
chrX	132550630	132551365	MajorDMR-0-216309	4
chrX	132564264	132564276	MajorDMR-0-216310	2
chrX	132565344	132566841	MajorDMR-0-216311	13
chrX	132567809	132567944	MajorDMR-0-216312	2
chrX	132570210	132570434	MajorDMR-0-216313	3
chrX	132578361	132578481	MajorDMR-0-216314	3
chrX	132581238	132581965	MajorDMR-0-216315	12
chrX	132628972	132630389	MajorDMR-0-216316	14
chrX	132699261	132699309	MajorDMR-0-216317	2
chrX	132708521	132708787	MajorDMR-0-216318	2
chrX	132712054	132712497	MajorDMR-0-216319	3
chrX	132713851	132714272	MajorDMR-0-216320	3
chrX	132714799	132715196	MajorDMR-0-216321	7
chrX	132716361	132718404	MajorDMR-0-216322	12
chrX	132733273	132733472	MajorDMR-0-216323	2
chrX	132738156	132739081	MajorDMR-0-216324	5
chrX	132779257	132779719	MajorDMR-0-216325	7
chrX	132780237	132780615	MajorDMR-0-216326	5
chrX	132781321	132782086	MajorDMR-0-216327	10
chrX	132782856	132782938	MajorDMR-0-216328	2
chrX	132784165	132784529	MajorDMR-0-216329	3
chrX	132787284	132787465	MajorDMR-0-216330	2
chrX	132879026	132879038	MajorDMR-0-216331	2
chrX	132981430	132981467	MajorDMR-0-216332	2
chrX	132993903	132994011	MajorDMR-0-216333	3
chrX	133056690	133056707	MajorDMR-0-216334	2
chrX	133117626	133118345	MajorDMR-0-216335	7
chrX	133127242	133127278	MajorDMR-0-216336	2
chrX	133136142	133136220	MajorDMR-0-216337	3
chrX	133250051	133250713	MajorDMR-0-216338	3
chrX	133251229	133251372	MajorDMR-0-216339	5
chrX	133298721	133299158	MajorDMR-0-216340	2
chrX	133318827	133320212	MajorDMR-0-216341	15
chrX	133324014	133324121	MajorDMR-0-216342	2
chrX	133338482	133338648	MajorDMR-0-216343	3
chrX	133364262	133364403	MajorDMR-0-216344	3
chrX	133415888	133416051	MajorDMR-0-216345	2
chrX	133429997	133430266	MajorDMR-0-216346	3
chrX	133477075	133477223	MajorDMR-0-216347	4
chrX	133510030	133510419	MajorDMR-0-216348	2
chrX	133516239	133517203	MajorDMR-0-216349	6
chrX	133528185	133528556	MajorDMR-0-216350	2
chrX	133539668	133539715	MajorDMR-0-216351	2
chrX	133540611	133541752	MajorDMR-0-216352	10
chrX	133551166	133551656	MajorDMR-0-216353	7
chrX	133557516	133557990	MajorDMR-0-216354	3
chrX	133565350	133565827	MajorDMR-0-216355	4
chrX	133589434	133589548	MajorDMR-0-216356	4
chrX	133593291	133593599	MajorDMR-0-216357	14
chrX	133595487	133595874	MajorDMR-0-216358	3
chrX	133596636	133596657	MajorDMR-0-216359	2
chrX	133597254	133597449	MajorDMR-0-216360	3
chrX	133598414	133598947	MajorDMR-0-216361	5
chrX	133602916	133603145	MajorDMR-0-216362	2
chrX	133626171	133626179	MajorDMR-0-216363	2
chrX	133630410	133631346	MajorDMR-0-216364	5
chrX	133646369	133646870	MajorDMR-0-216365	9
chrX	133668006	133668197	MajorDMR-0-216366	4
chrX	133691871	133691968	MajorDMR-0-216367	2
chrX	133704158	133704473	MajorDMR-0-216368	2
chrX	133705897	133706203	MajorDMR-0-216369	2
chrX	133733108	133733513	MajorDMR-0-216370	5
chrX	133734876	133734940	MajorDMR-0-216371	2
chrX	133768456	133769064	MajorDMR-0-216372	7
chrX	133775696	133775763	MajorDMR-0-216373	2
chrX	133866696	133866972	MajorDMR-0-216374	7
chrX	133884674	133886251	MajorDMR-0-216375	9
chrX	133887036	133888189	MajorDMR-0-216376	16
chrX	133904713	133904734	MajorDMR-0-216377	2
chrX	133907727	133908401	MajorDMR-0-216378	5
chrX	133908903	133909132	MajorDMR-0-216379	2
chrX	133922837	133923801	MajorDMR-0-216380	4
chrX	133928563	133929851	MajorDMR-0-216381	9
chrX	133953199	133953705	MajorDMR-0-216382	7
chrX	133955522	133955536	MajorDMR-0-216383	2
chrX	133962409	133962669	MajorDMR-0-216384	4
chrX	133998953	133999171	MajorDMR-0-216385	4
chrX	134000149	134000554	MajorDMR-0-216386	3
chrX	134003038	134003589	MajorDMR-0-216387	6
chrX	134009426	134010520	MajorDMR-0-216388	7
chrX	134019191	134019479	MajorDMR-0-216389	5
chrX	134027474	134027579	MajorDMR-0-216390	3
chrX	134032926	134035046	MajorDMR-0-216391	21
chrX	134036932	134037154	MajorDMR-0-216392	2
chrX	134038054	134038435	MajorDMR-0-216393	4
chrX	134042935	134043353	MajorDMR-0-216394	22
chrX	134051675	134052140	MajorDMR-0-216395	2
chrX	134057704	134057887	MajorDMR-0-216396	2
chrX	134124664	134124872	MajorDMR-0-216397	5
chrX	134125459	134125761	MajorDMR-0-216398	5
chrX	134137423	134137430	MajorDMR-0-216399	2
chrX	134144046	134144193	MajorDMR-0-216400	4
chrX	134188055	134188186	MajorDMR-0-216401	3
chrX	134194779	134194962	MajorDMR-0-216402	3
chrX	134214580	134215757	MajorDMR-0-216403	10
chrX	134225535	134226121	MajorDMR-0-216404	3
chrX	134226867	134227302	MajorDMR-0-216405	4
chrX	134228354	134229445	MajorDMR-0-216406	11
chrX	134230905	134231126	MajorDMR-0-216407	4
chrX	134233782	134233801	MajorDMR-0-216408	2
chrX	134234907	134234917	MajorDMR-0-216409	2
chrX	134237221	134237334	MajorDMR-0-216410	2
chrX	134306619	134306858	MajorDMR-0-216411	7
chrX	134437088	134437255	MajorDMR-0-216412	2
chrX	134439382	134439643	MajorDMR-0-216413	3
chrX	134440261	134440465	MajorDMR-0-216414	2
chrX	134441238	134441384	MajorDMR-0-216415	2
chrX	134480879	134481234	MajorDMR-0-216416	7
chrX	134504568	134504607	MajorDMR-0-216417	2
chrX	134505620	134506712	MajorDMR-0-216418	9
chrX	134507444	134507534	MajorDMR-0-216419	2
chrX	134512642	134513221	MajorDMR-0-216420	3
chrX	134517563	134517653	MajorDMR-0-216421	2
chrX	134527217	134527290	MajorDMR-0-216422	2
chrX	134540563	134540627	MajorDMR-0-216423	2
chrX	134554996	134555326	MajorDMR-0-216424	6
chrX	134557574	134558709	MajorDMR-0-216425	11
chrX	134559260	134559826	MajorDMR-0-216426	10
chrX	134561519	134561794	MajorDMR-0-216427	2
chrX	134617939	134618386	MajorDMR-0-216428	2
chrX	134642197	134642762	MajorDMR-0-216429	4
chrX	134646829	134647215	MajorDMR-0-216430	3
chrX	134648001	134648251	MajorDMR-0-216431	3
chrX	134658610	134658979	MajorDMR-0-216432	8
chrX	134668969	134669411	MajorDMR-0-216433	2
chrX	134678487	134680167	MajorDMR-0-216434	8
chrX	134681282	134682397	MajorDMR-0-216435	8
chrX	134682952	134684066	MajorDMR-0-216436	6
chrX	134685341	134685839	MajorDMR-0-216437	2
chrX	134796193	134796680	MajorDMR-0-216438	3
chrX	134817836	134818047	MajorDMR-0-216439	2
chrX	134851046	134851171	MajorDMR-0-216440	3
chrX	135065551	135065668	MajorDMR-0-216441	3
chrX	135071495	135071530	MajorDMR-0-216442	2
chrX	135072268	135072634	MajorDMR-0-216443	2
chrX	135073270	135073323	MajorDMR-0-216444	3
chrX	135078336	135078738	MajorDMR-0-216445	4
chrX	135090650	135091028	MajorDMR-0-216446	5
chrX	135096371	135096781	MajorDMR-0-216447	12
chrX	135098650	135099271	MajorDMR-0-216448	3
chrX	135100005	135100121	MajorDMR-0-216449	2
chrX	135101162	135101726	MajorDMR-0-216450	4
chrX	135106065	135107272	MajorDMR-0-216451	6
chrX	135108161	135108330	MajorDMR-0-216452	2
chrX	135113897	135114120	MajorDMR-0-216453	3
chrX	135114639	135115353	MajorDMR-0-216454	12
chrX	135122956	135123598	MajorDMR-0-216455	8
chrX	135129072	135129731	MajorDMR-0-216456	6
chrX	135133066	135133564	MajorDMR-0-216457	12
chrX	135148732	135149762	MajorDMR-0-216458	9
chrX	135150363	135150602	MajorDMR-0-216459	3
chrX	135156737	135156806	MajorDMR-0-216460	3
chrX	135163619	135163808	MajorDMR-0-216461	4
chrX	135179424	135179969	MajorDMR-0-216462	7
chrX	135197836	135198003	MajorDMR-0-216463	3
chrX	135209545	135209552	MajorDMR-0-216464	2
chrX	135227942	135228031	MajorDMR-0-216465	2
chrX	135228544	135228607	MajorDMR-0-216466	2
chrX	135235272	135235512	MajorDMR-0-216467	5
chrX	135239019	135239275	MajorDMR-0-216468	4
chrX	135248961	135249353	MajorDMR-0-216469	4
chrX	135250151	135251235	MajorDMR-0-216470	8
chrX	135261534	135261851	MajorDMR-0-216471	2
chrX	135263389	135263478	MajorDMR-0-216472	2
chrX	135265365	135265387	MajorDMR-0-216473	2
chrX	135266408	135266536	MajorDMR-0-216474	2
chrX	135281263	135281444	MajorDMR-0-216475	3
chrX	135291465	135291500	MajorDMR-0-216476	3
chrX	135292108	135293550	MajorDMR-0-216477	15
chrX	135294275	135295368	MajorDMR-0-216478	6
chrX	135302984	135303080	MajorDMR-0-216479	3
chrX	135331429	135331617	MajorDMR-0-216480	2
chrX	135332282	135332401	MajorDMR-0-216481	2
chrX	135338149	135338216	MajorDMR-0-216482	2
chrX	135342273	135345703	MajorDMR-0-216483	30
chrX	135354981	135355494	MajorDMR-0-216484	3
chrX	135413252	135413865	MajorDMR-0-216485	4
chrX	135469766	135470831	MajorDMR-0-216486	8
chrX	135484832	135485290	MajorDMR-0-216487	5
chrX	135489645	135489908	MajorDMR-0-216488	3
chrX	135491251	135491866	MajorDMR-0-216489	7
chrX	135504728	135505231	MajorDMR-0-216490	3
chrX	135519782	135519859	MajorDMR-0-216491	2
chrX	135539081	135539218	MajorDMR-0-216492	2
chrX	135539832	135540471	MajorDMR-0-216493	4
chrX	135558899	135559064	MajorDMR-0-216494	3
chrX	135570034	135571520	MajorDMR-0-216495	10
chrX	135586695	135586738	MajorDMR-0-216496	3
chrX	135612550	135612688	MajorDMR-0-216497	4
chrX	135617631	135617726	MajorDMR-0-216498	4
chrX	135637429	135637528	MajorDMR-0-216499	2
chrX	135653235	135653482	MajorDMR-0-216500	3
chrX	135685656	135685706	MajorDMR-0-216501	2
chrX	135693625	135693769	MajorDMR-0-216502	3
chrX	135701253	135701491	MajorDMR-0-216503	3
chrX	135740445	135740588	MajorDMR-0-216504	3
chrX	135817055	135817734	MajorDMR-0-216505	4
chrX	135827185	135827708	MajorDMR-0-216506	3
chrX	135828776	135829329	MajorDMR-0-216507	3
chrX	135850636	135851369	MajorDMR-0-216508	7
chrX	135862700	135863583	MajorDMR-0-216509	15
chrX	135864299	135864528	MajorDMR-0-216510	2
chrX	135881101	135881115	MajorDMR-0-216511	2
chrX	135884917	135885094	MajorDMR-0-216512	2
chrX	135909299	135909400	MajorDMR-0-216513	2
chrX	135935354	135935511	MajorDMR-0-216514	3
chrX	135936149	135936653	MajorDMR-0-216515	6
chrX	135938417	135939437	MajorDMR-0-216516	11
chrX	135948604	135949731	MajorDMR-0-216517	8
chrX	135956334	135956603	MajorDMR-0-216518	2
chrX	135960180	135960262	MajorDMR-0-216519	2
chrX	135966519	135966692	MajorDMR-0-216520	4
chrX	135967232	135967313	MajorDMR-0-216521	3
chrX	135975750	135976469	MajorDMR-0-216522	5
chrX	135981131	135981700	MajorDMR-0-216523	7
chrX	136008350	136008368	MajorDMR-0-216524	2
chrX	136015503	136017161	MajorDMR-0-216525	19
chrX	136036621	136037009	MajorDMR-0-216526	2
chrX	136043885	136044142	MajorDMR-0-216527	2
chrX	136128332	136128679	MajorDMR-0-216528	2
chrX	136130496	136131044	MajorDMR-0-216529	6
chrX	136133412	136133915	MajorDMR-0-216530	6
chrX	136135559	136135567	MajorDMR-0-216531	3
chrX	136137292	136137907	MajorDMR-0-216532	5
chrX	136221346	136221384	MajorDMR-0-216533	2
chrX	136226187	136226421	MajorDMR-0-216534	3
chrX	136252720	136252742	MajorDMR-0-216535	2
chrX	136276177	136276203	MajorDMR-0-216536	2
chrX	136281986	136282498	MajorDMR-0-216537	3
chrX	136354613	136354689	MajorDMR-0-216538	2
chrX	136368301	136368476	MajorDMR-0-216539	2
chrX	136493158	136493363	MajorDMR-0-216540	3
chrX	136504586	136504630	MajorDMR-0-216541	3
chrX	136661654	136661907	MajorDMR-0-216542	4
chrX	136727919	136729353	MajorDMR-0-216543	9
chrX	136733096	136733363	MajorDMR-0-216544	8
chrX	136844259	136844873	MajorDMR-0-216545	5
chrX	136869401	136869513	MajorDMR-0-216546	2
chrX	136883467	136883627	MajorDMR-0-216547	3
chrX	136968152	136969276	MajorDMR-0-216548	7
chrX	137010728	137010966	MajorDMR-0-216549	2
chrX	137020912	137021463	MajorDMR-0-216550	3
chrX	137039907	137040130	MajorDMR-0-216551	3
chrX	137312163	137312287	MajorDMR-0-216552	2
chrX	137336092	137337066	MajorDMR-0-216553	6
chrX	137338269	137338324	MajorDMR-0-216554	2
chrX	137353038	137353359	MajorDMR-0-216555	2
chrX	137380444	137381274	MajorDMR-0-216556	4
chrX	137452667	137452938	MajorDMR-0-216557	2
chrX	137495608	137495721	MajorDMR-0-216558	2
chrX	137504333	137504753	MajorDMR-0-216559	4
chrX	137505400	137505426	MajorDMR-0-216560	2
chrX	137512729	137513026	MajorDMR-0-216561	2
chrX	137522650	137523095	MajorDMR-0-216562	3
chrX	137526383	137526498	MajorDMR-0-216563	3
chrX	137529627	137530269	MajorDMR-0-216564	6
chrX	137610610	137611042	MajorDMR-0-216565	4
chrX	137639259	137639584	MajorDMR-0-216566	3
chrX	137679755	137679793	MajorDMR-0-216567	2
chrX	137701164	137701214	MajorDMR-0-216568	2
chrX	137707593	137707754	MajorDMR-0-216569	2
chrX	137708988	137709466	MajorDMR-0-216570	3
chrX	137710059	137710363	MajorDMR-0-216571	2
chrX	137710921	137711717	MajorDMR-0-216572	4
chrX	137719495	137719532	MajorDMR-0-216573	2
chrX	137729569	137729708	MajorDMR-0-216574	6
chrX	137746502	137746645	MajorDMR-0-216575	4
chrX	137747714	137747787	MajorDMR-0-216576	3
chrX	137751747	137752912	MajorDMR-0-216577	7
chrX	137767661	137767752	MajorDMR-0-216578	2
chrX	137769675	137770136	MajorDMR-0-216579	3
chrX	137771557	137772058	MajorDMR-0-216580	4
chrX	137773214	137774088	MajorDMR-0-216581	6
chrX	137774594	137774806	MajorDMR-0-216582	3
chrX	137777888	137777902	MajorDMR-0-216583	2
chrX	137779464	137779747	MajorDMR-0-216584	4
chrX	137780324	137780553	MajorDMR-0-216585	3
chrX	137784750	137785434	MajorDMR-0-216586	4
chrX	137786063	137787085	MajorDMR-0-216587	12
chrX	137787746	137788309	MajorDMR-0-216588	4
chrX	137789323	137789528	MajorDMR-0-216589	4
chrX	137790624	137791921	MajorDMR-0-216590	7
chrX	137795051	137795360	MajorDMR-0-216591	3
chrX	137817397	137818224	MajorDMR-0-216592	8
chrX	137820730	137820790	MajorDMR-0-216593	4
chrX	137852739	137853198	MajorDMR-0-216594	5
chrX	137853818	137853827	MajorDMR-0-216595	2
chrX	137874007	137874260	MajorDMR-0-216596	2
chrX	137913886	137914014	MajorDMR-0-216597	2
chrX	137940810	137941259	MajorDMR-0-216598	5
chrX	138007525	138007741	MajorDMR-0-216599	2
chrX	138013578	138013844	MajorDMR-0-216600	3
chrX	138036256	138036447	MajorDMR-0-216601	3
chrX	138098568	138099127	MajorDMR-0-216602	4
chrX	138193371	138193964	MajorDMR-0-216603	8
chrX	138276371	138276638	MajorDMR-0-216604	4
chrX	138277883	138278249	MajorDMR-0-216605	6
chrX	138282958	138283228	MajorDMR-0-216606	2
chrX	138289196	138289524	MajorDMR-0-216607	4
chrX	138293832	138294205	MajorDMR-0-216608	3
chrX	138336949	138337039	MajorDMR-0-216609	2
chrX	138402801	138402869	MajorDMR-0-216610	4
chrX	138404430	138404867	MajorDMR-0-216611	2
chrX	138490583	138491436	MajorDMR-0-216612	3
chrX	138558921	138558933	MajorDMR-0-216613	2
chrX	138625679	138625962	MajorDMR-0-216614	2
chrX	138742689	138742966	MajorDMR-0-216615	2
chrX	138743551	138744057	MajorDMR-0-216616	4
chrX	138744568	138744607	MajorDMR-0-216617	2
chrX	138764636	138764948	MajorDMR-0-216618	6
chrX	138774793	138774827	MajorDMR-0-216619	2
chrX	138790289	138790631	MajorDMR-0-216620	5
chrX	138825418	138825510	MajorDMR-0-216621	3
chrX	138894227	138894773	MajorDMR-0-216622	4
chrX	138911388	138911736	MajorDMR-0-216623	5
chrX	138924228	138925427	MajorDMR-0-216624	11
chrX	138927922	138928218	MajorDMR-0-216625	6
chrX	138946026	138946251	MajorDMR-0-216626	7
chrX	138946802	138946835	MajorDMR-0-216627	2
chrX	138963382	138963631	MajorDMR-0-216628	2
chrX	138987393	138987489	MajorDMR-0-216629	2
chrX	139003232	139003342	MajorDMR-0-216630	3
chrX	139025471	139025580	MajorDMR-0-216631	2
chrX	139039677	139039739	MajorDMR-0-216632	2
chrX	139119595	139119647	MajorDMR-0-216633	2
chrX	139139552	139139581	MajorDMR-0-216634	2
chrX	139147095	139148159	MajorDMR-0-216635	5
chrX	139148767	139150295	MajorDMR-0-216636	17
chrX	139168027	139168114	MajorDMR-0-216637	2
chrX	139170097	139170454	MajorDMR-0-216638	3
chrX	139171094	139171660	MajorDMR-0-216639	3
chrX	139174203	139174313	MajorDMR-0-216640	6
chrX	139226128	139226186	MajorDMR-0-216641	2
chrX	139459705	139459965	MajorDMR-0-216642	2
chrX	139515391	139515554	MajorDMR-0-216643	3
chrX	139516150	139516608	MajorDMR-0-216644	8
chrX	139522175	139522317	MajorDMR-0-216645	2
chrX	139573972	139573977	MajorDMR-0-216646	2
chrX	139582236	139582769	MajorDMR-0-216647	3
chrX	139583720	139584069	MajorDMR-0-216648	3
chrX	139598151	139598226	MajorDMR-0-216649	2
chrX	139668863	139669629	MajorDMR-0-216650	12
chrX	139707010	139707159	MajorDMR-0-216651	3
chrX	139784038	139784175	MajorDMR-0-216652	2
chrX	139790961	139791022	MajorDMR-0-216653	2
chrX	139797378	139797755	MajorDMR-0-216654	5
chrX	139798299	139798726	MajorDMR-0-216655	2
chrX	139799545	139799759	MajorDMR-0-216656	5
chrX	139801815	139805513	MajorDMR-0-216657	30
chrX	139806791	139806826	MajorDMR-0-216658	2
chrX	139811351	139811425	MajorDMR-0-216659	2
chrX	139812374	139812410	MajorDMR-0-216660	2
chrX	139813801	139814318	MajorDMR-0-216661	7
chrX	139816313	139817287	MajorDMR-0-216662	7
chrX	139821671	139821866	MajorDMR-0-216663	2
chrX	139828116	139828367	MajorDMR-0-216664	2
chrX	139832441	139832573	MajorDMR-0-216665	2
chrX	139845042	139845332	MajorDMR-0-216666	5
chrX	139849696	139850513	MajorDMR-0-216667	3
chrX	139858480	139858486	MajorDMR-0-216668	2
chrX	139872304	139872841	MajorDMR-0-216669	4
chrX	139876430	139876820	MajorDMR-0-216670	2
chrX	139892611	139892677	MajorDMR-0-216671	2
chrX	140000427	140000608	MajorDMR-0-216672	2
chrX	140003512	140003697	MajorDMR-0-216673	3
chrX	140015065	140015949	MajorDMR-0-216674	5
chrX	140057690	140059375	MajorDMR-0-216675	10
chrX	140076412	140076473	MajorDMR-0-216676	2
chrX	140221275	140221404	MajorDMR-0-216677	3
chrX	140251660	140251854	MajorDMR-0-216678	2
chrX	140269365	140269421	MajorDMR-0-216679	2
chrX	140277331	140277727	MajorDMR-0-216680	5
chrX	140346700	140349416	MajorDMR-0-216681	23
chrX	140350559	140350935	MajorDMR-0-216682	4
chrX	140408271	140409671	MajorDMR-0-216683	14
chrX	140418864	140419025	MajorDMR-0-216684	2
chrX	140477524	140477598	MajorDMR-0-216685	2
chrX	140490645	140490881	MajorDMR-0-216686	2
chrX	140494583	140494677	MajorDMR-0-216687	2
chrX	140507276	140508006	MajorDMR-0-216688	5
chrX	140509876	140510310	MajorDMR-0-216689	2
chrX	140518071	140518393	MajorDMR-0-216690	3
chrX	140544970	140545014	MajorDMR-0-216691	2
chrX	140556678	140556734	MajorDMR-0-216692	2
chrX	140575428	140575518	MajorDMR-0-216693	3
chrX	140704614	140704997	MajorDMR-0-216694	9
chrX	140712188	140712285	MajorDMR-0-216695	4
chrX	140750895	140751408	MajorDMR-0-216696	7
chrX	140754974	140755191	MajorDMR-0-216697	2
chrX	140769818	140769912	MajorDMR-0-216698	2
chrX	140789235	140789648	MajorDMR-0-216699	5
chrX	140808028	140808430	MajorDMR-0-216700	3
chrX	140817998	140818376	MajorDMR-0-216701	13
chrX	140893899	140893957	MajorDMR-0-216702	2
chrX	140906663	140907084	MajorDMR-0-216703	2
chrX	140913524	140914226	MajorDMR-0-216704	10
chrX	140916649	140917829	MajorDMR-0-216705	8
chrX	140918792	140919298	MajorDMR-0-216706	5
chrX	140921732	140923056	MajorDMR-0-216707	6
chrX	140924526	140924939	MajorDMR-0-216708	3
chrX	140930314	140930539	MajorDMR-0-216709	3
chrX	140941039	140941430	MajorDMR-0-216710	3
chrX	140948105	140948731	MajorDMR-0-216711	3
chrX	140952002	140952304	MajorDMR-0-216712	4
chrX	140989333	140989421	MajorDMR-0-216713	2
chrX	141028747	141029164	MajorDMR-0-216714	2
chrX	141048537	141048713	MajorDMR-0-216715	4
chrX	141064375	141064586	MajorDMR-0-216716	2
chrX	141154137	141154550	MajorDMR-0-216717	2
chrX	141155547	141156457	MajorDMR-0-216718	6
chrX	141164879	141165193	MajorDMR-0-216719	2
chrX	141219104	141219279	MajorDMR-0-216720	2
chrX	141222294	141222669	MajorDMR-0-216721	2
chrX	141233496	141233502	MajorDMR-0-216722	2
chrX	141268630	141268653	MajorDMR-0-216723	2
chrX	141275448	141275504	MajorDMR-0-216724	2
chrX	141288476	141289429	MajorDMR-0-216725	10
chrX	141313128	141313270	MajorDMR-0-216726	3
chrX	141343574	141343849	MajorDMR-0-216727	3
chrX	141407670	141407954	MajorDMR-0-216728	3
chrX	141433960	141434207	MajorDMR-0-216729	2
chrX	141460454	141461314	MajorDMR-0-216730	7
chrX	141462141	141462497	MajorDMR-0-216731	4
chrX	141466371	141466529	MajorDMR-0-216732	3
chrX	141549060	141549426	MajorDMR-0-216733	3
chrX	141589844	141590942	MajorDMR-0-216734	6
chrX	141600094	141600189	MajorDMR-0-216735	3
chrX	141627599	141627650	MajorDMR-0-216736	2
chrX	141677155	141677407	MajorDMR-0-216737	4
chrX	141679851	141682213	MajorDMR-0-216738	16
chrX	141689065	141690195	MajorDMR-0-216739	10
chrX	141694589	141694632	MajorDMR-0-216740	3
chrX	141711594	141713263	MajorDMR-0-216741	20
chrX	141729327	141729748	MajorDMR-0-216742	3
chrX	141766897	141767427	MajorDMR-0-216743	4
chrX	141774266	141774690	MajorDMR-0-216744	5
chrX	141777034	141777385	MajorDMR-0-216745	4
chrX	141799393	141799827	MajorDMR-0-216746	5
chrX	141812406	141813413	MajorDMR-0-216747	5
chrX	141877190	141877493	MajorDMR-0-216748	3
chrX	141890180	141890715	MajorDMR-0-216749	3
chrX	141978593	141978609	MajorDMR-0-216750	2
chrX	142010786	142011051	MajorDMR-0-216751	3
chrX	142085000	142085076	MajorDMR-0-216752	2
chrX	142118781	142118814	MajorDMR-0-216753	2
chrX	142145242	142146581	MajorDMR-0-216754	11
chrX	142174775	142175410	MajorDMR-0-216755	3
chrX	142183154	142183524	MajorDMR-0-216756	6
chrX	142188596	142188635	MajorDMR-0-216757	2
chrX	142213226	142213418	MajorDMR-0-216758	2
chrX	142283748	142283844	MajorDMR-0-216759	2
chrX	142306485	142306538	MajorDMR-0-216760	2
chrX	142324511	142325918	MajorDMR-0-216761	24
chrX	142337445	142338152	MajorDMR-0-216762	4
chrX	142406626	142408476	MajorDMR-0-216763	19
chrX	142408994	142409369	MajorDMR-0-216764	3
chrX	142483112	142483491	MajorDMR-0-216765	4
chrX	142509345	142509876	MajorDMR-0-216766	6
chrX	142525589	142525632	MajorDMR-0-216767	2
chrX	142542620	142543397	MajorDMR-0-216768	5
chrX	142570287	142570760	MajorDMR-0-216769	2
chrX	142592181	142592203	MajorDMR-0-216770	2
chrX	142594613	142595053	MajorDMR-0-216771	2
chrX	142622867	142624231	MajorDMR-0-216772	12
chrX	142625979	142626322	MajorDMR-0-216773	2
chrX	142707117	142707591	MajorDMR-0-216774	3
chrX	142708278	142709134	MajorDMR-0-216775	3
chrX	142711751	142711845	MajorDMR-0-216776	2
chrX	142714670	142716025	MajorDMR-0-216777	10
chrX	142725085	142725402	MajorDMR-0-216778	6
chrX	142746691	142747387	MajorDMR-0-216779	6
chrX	142757388	142758589	MajorDMR-0-216780	10
chrX	142767240	142767344	MajorDMR-0-216781	2
chrX	142777197	142777916	MajorDMR-0-216782	5
chrX	142815036	142815325	MajorDMR-0-216783	2
chrX	142817565	142817598	MajorDMR-0-216784	2
chrX	142827046	142827268	MajorDMR-0-216785	2
chrX	142836485	142836939	MajorDMR-0-216786	5
chrX	142852137	142852235	MajorDMR-0-216787	2
chrX	142859917	142859938	MajorDMR-0-216788	2
chrX	142864687	142865375	MajorDMR-0-216789	9
chrX	142915245	142915267	MajorDMR-0-216790	2
chrX	142956636	142956670	MajorDMR-0-216791	2
chrX	142959685	142959737	MajorDMR-0-216792	3
chrX	143050740	143051083	MajorDMR-0-216793	3
chrX	143118862	143119058	MajorDMR-0-216794	3
chrX	143125280	143125581	MajorDMR-0-216795	6
chrX	143137297	143137310	MajorDMR-0-216796	2
chrX	143150878	143151021	MajorDMR-0-216797	2
chrX	143167716	143167809	MajorDMR-0-216798	3
chrX	143169493	143169520	MajorDMR-0-216799	2
chrX	143178265	143178402	MajorDMR-0-216800	2
chrX	143295495	143295923	MajorDMR-0-216801	3
chrX	143358775	143358864	MajorDMR-0-216802	2
chrX	143410295	143411619	MajorDMR-0-216803	10
chrX	143453350	143454130	MajorDMR-0-216804	4
chrX	143471457	143471849	MajorDMR-0-216805	4
chrX	143476382	143476536	MajorDMR-0-216806	2
chrX	143671798	143672286	MajorDMR-0-216807	3
chrX	143706312	143706545	MajorDMR-0-216808	4
chrX	143725906	143726065	MajorDMR-0-216809	4
chrX	143738105	143738244	MajorDMR-0-216810	2
chrX	143768155	143768526	MajorDMR-0-216811	3
chrX	143770140	143771260	MajorDMR-0-216812	8
chrX	143796865	143797087	MajorDMR-0-216813	5
chrX	143797764	143797978	MajorDMR-0-216814	4
chrX	143824792	143824849	MajorDMR-0-216815	2
chrX	143864909	143865253	MajorDMR-0-216816	7
chrX	143982882	143983298	MajorDMR-0-216817	6
chrX	144056663	144057300	MajorDMR-0-216818	4
chrX	144058947	144059749	MajorDMR-0-216819	9
chrX	144074597	144074607	MajorDMR-0-216820	2
chrX	144089999	144090130	MajorDMR-0-216821	4
chrX	144094306	144094358	MajorDMR-0-216822	2
chrX	144124276	144124291	MajorDMR-0-216823	2
chrX	144194553	144195283	MajorDMR-0-216824	4
chrX	144196600	144196768	MajorDMR-0-216825	2
chrX	144243494	144243579	MajorDMR-0-216826	2
chrX	144249391	144249487	MajorDMR-0-216827	2
chrX	144261056	144261521	MajorDMR-0-216828	3
chrX	144272023	144272136	MajorDMR-0-216829	2
chrX	144276454	144277280	MajorDMR-0-216830	7
chrX	144301462	144301610	MajorDMR-0-216831	2
chrX	144310106	144310144	MajorDMR-0-216832	2
chrX	144313685	144313888	MajorDMR-0-216833	2
chrX	144325771	144325835	MajorDMR-0-216834	2
chrX	144413625	144413634	MajorDMR-0-216835	2
chrX	144437403	144438071	MajorDMR-0-216836	10
chrX	144512205	144512530	MajorDMR-0-216837	3
chrX	144587932	144588008	MajorDMR-0-216838	2
chrX	144663438	144664104	MajorDMR-0-216839	9
chrX	144674880	144675303	MajorDMR-0-216840	3
chrX	144691092	144691960	MajorDMR-0-216841	9
chrX	144748597	144748983	MajorDMR-0-216842	3
chrX	144768719	144768752	MajorDMR-0-216843	3
chrX	144772650	144773178	MajorDMR-0-216844	5
chrX	144773906	144774428	MajorDMR-0-216845	5
chrX	144790120	144790199	MajorDMR-0-216846	3
chrX	144807499	144808002	MajorDMR-0-216847	3
chrX	144808701	144809731	MajorDMR-0-216848	14
chrX	144811069	144811250	MajorDMR-0-216849	3
chrX	144811753	144811772	MajorDMR-0-216850	2
chrX	144846961	144847516	MajorDMR-0-216851	7
chrX	144890085	144890429	MajorDMR-0-216852	2
chrX	144897328	144897964	MajorDMR-0-216853	6
chrX	144904785	144905900	MajorDMR-0-216854	7
chrX	144910583	144911253	MajorDMR-0-216855	6
chrX	144914328	144914786	MajorDMR-0-216856	6
chrX	144915562	144915608	MajorDMR-0-216857	2
chrX	144916175	144916399	MajorDMR-0-216858	2
chrX	144917046	144917117	MajorDMR-0-216859	2
chrX	144921170	144922222	MajorDMR-0-216860	5
chrX	144926593	144928476	MajorDMR-0-216861	17
chrX	144935846	144936533	MajorDMR-0-216862	8
chrX	144944624	144944664	MajorDMR-0-216863	2
chrX	144946774	144947275	MajorDMR-0-216864	8
chrX	144950150	144951043	MajorDMR-0-216865	10
chrX	144952787	144953024	MajorDMR-0-216866	4
chrX	144954031	144955025	MajorDMR-0-216867	15
chrX	144968890	144968897	MajorDMR-0-216868	2
chrX	145000665	145000709	MajorDMR-0-216869	2
chrX	145023060	145024464	MajorDMR-0-216870	8
chrX	145050301	145050374	MajorDMR-0-216871	2
chrX	145058545	145058896	MajorDMR-0-216872	5
chrX	145161016	145161301	MajorDMR-0-216873	3
chrX	145170852	145170877	MajorDMR-0-216874	2
chrX	145218149	145218258	MajorDMR-0-216875	3
chrX	145252766	145252974	MajorDMR-0-216876	2
chrX	145323435	145323905	MajorDMR-0-216877	5
chrX	145346387	145346776	MajorDMR-0-216878	5
chrX	145353593	145353972	MajorDMR-0-216879	2
chrX	145367176	145367325	MajorDMR-0-216880	3
chrX	145407793	145407836	MajorDMR-0-216881	2
chrX	145420391	145420817	MajorDMR-0-216882	3
chrX	145429736	145430736	MajorDMR-0-216883	10
chrX	145431286	145432537	MajorDMR-0-216884	10
chrX	145436746	145436846	MajorDMR-0-216885	2
chrX	145446784	145447418	MajorDMR-0-216886	6
chrX	145509786	145509999	MajorDMR-0-216887	3
chrX	145511110	145511745	MajorDMR-0-216888	3
chrX	145514751	145515242	MajorDMR-0-216889	2
chrX	145519477	145519763	MajorDMR-0-216890	4
chrX	145543247	145543317	MajorDMR-0-216891	2
chrX	145554125	145554683	MajorDMR-0-216892	4
chrX	145605637	145606752	MajorDMR-0-216893	10
chrX	145607473	145607979	MajorDMR-0-216894	3
chrX	145612457	145612653	MajorDMR-0-216895	2
chrX	145639508	145639878	MajorDMR-0-216896	2
chrX	145662519	145662691	MajorDMR-0-216897	4
chrX	145663795	145664381	MajorDMR-0-216898	3
chrX	145698270	145698450	MajorDMR-0-216899	3
chrX	145766734	145767229	MajorDMR-0-216900	3
chrX	145770430	145770596	MajorDMR-0-216901	3
chrX	145777748	145777796	MajorDMR-0-216902	2
chrX	145781050	145781214	MajorDMR-0-216903	2
chrX	145781989	145782556	MajorDMR-0-216904	3
chrX	145907234	145907727	MajorDMR-0-216905	2
chrX	145919584	145919590	MajorDMR-0-216906	2
chrX	145989433	145989800	MajorDMR-0-216907	2
chrX	146015384	146015399	MajorDMR-0-216908	2
chrX	146181140	146181424	MajorDMR-0-216909	3
chrX	146194016	146194181	MajorDMR-0-216910	3
chrX	146197714	146197952	MajorDMR-0-216911	6
chrX	146198504	146199498	MajorDMR-0-216912	5
chrX	146307105	146307322	MajorDMR-0-216913	4
chrX	146393076	146393379	MajorDMR-0-216914	3
chrX	146394395	146394453	MajorDMR-0-216915	4
chrX	146409480	146409656	MajorDMR-0-216916	2
chrX	146420865	146421021	MajorDMR-0-216917	2
chrX	146428319	146428358	MajorDMR-0-216918	2
chrX	146516897	146517359	MajorDMR-0-216919	8
chrX	146563531	146563766	MajorDMR-0-216920	3
chrX	146606030	146606374	MajorDMR-0-216921	3
chrX	146646686	146647829	MajorDMR-0-216922	6
chrX	146666801	146667089	MajorDMR-0-216923	3
chrX	146670338	146670837	MajorDMR-0-216924	3
chrX	146692978	146693873	MajorDMR-0-216925	8
chrX	146719941	146720301	MajorDMR-0-216926	4
chrX	146744948	146745024	MajorDMR-0-216927	2
chrX	146756070	146756616	MajorDMR-0-216928	3
chrX	146760515	146761499	MajorDMR-0-216929	6
chrX	146762083	146762515	MajorDMR-0-216930	4
chrX	146770408	146771483	MajorDMR-0-216931	5
chrX	146775668	146775769	MajorDMR-0-216932	2
chrX	146789763	146789812	MajorDMR-0-216933	2
chrX	146801665	146802635	MajorDMR-0-216934	8
chrX	146808322	146808477	MajorDMR-0-216935	2
chrX	146829751	146830893	MajorDMR-0-216936	7
chrX	146836960	146838583	MajorDMR-0-216937	10
chrX	146866068	146866273	MajorDMR-0-216938	2
chrX	146887942	146888174	MajorDMR-0-216939	2
chrX	146892118	146892278	MajorDMR-0-216940	2
chrX	146944064	146944246	MajorDMR-0-216941	2
chrX	146944979	146945126	MajorDMR-0-216942	2
chrX	147001494	147001898	MajorDMR-0-216943	5
chrX	147003141	147003369	MajorDMR-0-216944	2
chrX	147036501	147036525	MajorDMR-0-216945	2
chrX	147076143	147076882	MajorDMR-0-216946	3
chrX	147094438	147094695	MajorDMR-0-216947	3
chrX	147115173	147115822	MajorDMR-0-216948	10
chrX	147120903	147121420	MajorDMR-0-216949	5
chrX	147174481	147174564	MajorDMR-0-216950	2
chrX	147214915	147215052	MajorDMR-0-216951	2
chrX	147242859	147243913	MajorDMR-0-216952	9
chrX	147306821	147307116	MajorDMR-0-216953	3
chrX	147448871	147449036	MajorDMR-0-216954	2
chrX	147479508	147479947	MajorDMR-0-216955	2
chrX	147521953	147522425	MajorDMR-0-216956	3
chrX	147571144	147571777	MajorDMR-0-216957	4
chrX	147579571	147579879	MajorDMR-0-216958	2
chrX	147581001	147581728	MajorDMR-0-216959	26
chrX	147584371	147584949	MajorDMR-0-216960	3
chrX	147585935	147586770	MajorDMR-0-216961	8
chrX	147593942	147595072	MajorDMR-0-216962	11
chrX	147600928	147601012	MajorDMR-0-216963	4
chrX	147604010	147605574	MajorDMR-0-216964	11
chrX	147622027	147622801	MajorDMR-0-216965	5
chrX	147636880	147637066	MajorDMR-0-216966	3
chrX	147637577	147638223	MajorDMR-0-216967	5
chrX	147648921	147649426	MajorDMR-0-216968	5
chrX	147657505	147658834	MajorDMR-0-216969	12
chrX	147670353	147670376	MajorDMR-0-216970	3
chrX	147675621	147675928	MajorDMR-0-216971	5
chrX	147681830	147682287	MajorDMR-0-216972	8
chrX	147711295	147711546	MajorDMR-0-216973	3
chrX	147713702	147714091	MajorDMR-0-216974	5
chrX	147772651	147772827	MajorDMR-0-216975	2
chrX	147810432	147810796	MajorDMR-0-216976	5
chrX	147852624	147852742	MajorDMR-0-216977	3
chrX	147887384	147887890	MajorDMR-0-216978	11
chrX	147952805	147953778	MajorDMR-0-216979	7
chrX	147955926	147956399	MajorDMR-0-216980	3
chrX	147995245	147995305	MajorDMR-0-216981	2
chrX	148007800	148007863	MajorDMR-0-216982	2
chrX	148011083	148011597	MajorDMR-0-216983	5
chrX	148018117	148018564	MajorDMR-0-216984	5
chrX	148020727	148020905	MajorDMR-0-216985	2
chrX	148065846	148065968	MajorDMR-0-216986	2
chrX	148122711	148122873	MajorDMR-0-216987	4
chrX	148185428	148185632	MajorDMR-0-216988	3
chrX	148212323	148212838	MajorDMR-0-216989	6
chrX	148213341	148213849	MajorDMR-0-216990	5
chrX	148214559	148215039	MajorDMR-0-216991	4
chrX	148295156	148295205	MajorDMR-0-216992	2
chrX	148349177	148349254	MajorDMR-0-216993	2
chrX	148362368	148362618	MajorDMR-0-216994	3
chrX	148377661	148377845	MajorDMR-0-216995	2
chrX	148411583	148412675	MajorDMR-0-216996	7
chrX	148458654	148458985	MajorDMR-0-216997	3
chrX	148535635	148535850	MajorDMR-0-216998	2
chrX	148538179	148538192	MajorDMR-0-216999	2
chrX	148558512	148558993	MajorDMR-0-217000	2
chrX	148561375	148561765	MajorDMR-0-217001	4
chrX	148562683	148562758	MajorDMR-0-217002	2
chrX	148563964	148565204	MajorDMR-0-217003	8
chrX	148566129	148567816	MajorDMR-0-217004	7
chrX	148572488	148572980	MajorDMR-0-217005	2
chrX	148574485	148575412	MajorDMR-0-217006	5
chrX	148577024	148577327	MajorDMR-0-217007	2
chrX	148578252	148578311	MajorDMR-0-217008	2
chrX	148580617	148581576	MajorDMR-0-217009	8
chrX	148585625	148585785	MajorDMR-0-217010	2
chrX	148587341	148587356	MajorDMR-0-217011	2
chrX	148590418	148590825	MajorDMR-0-217012	7
chrX	148591353	148591898	MajorDMR-0-217013	10
chrX	148592413	148593413	MajorDMR-0-217014	8
chrX	148599812	148600091	MajorDMR-0-217015	4
chrX	148600671	148603481	MajorDMR-0-217016	31
chrX	148606610	148606885	MajorDMR-0-217017	6
chrX	148607576	148607847	MajorDMR-0-217018	2
chrX	148608653	148608682	MajorDMR-0-217019	2
chrX	148613100	148613457	MajorDMR-0-217020	3
chrX	148616397	148616455	MajorDMR-0-217021	5
chrX	148617288	148619934	MajorDMR-0-217022	25
chrX	148620495	148620671	MajorDMR-0-217023	4
chrX	148627119	148627360	MajorDMR-0-217024	14
chrX	148681117	148681149	MajorDMR-0-217025	2
chrX	148687450	148687977	MajorDMR-0-217026	4
chrX	148690420	148691075	MajorDMR-0-217027	4
chrX	148706206	148706242	MajorDMR-0-217028	4
chrX	148708012	148708778	MajorDMR-0-217029	5
chrX	148709958	148710283	MajorDMR-0-217030	2
chrX	148717449	148717726	MajorDMR-0-217031	4
chrX	148723217	148723546	MajorDMR-0-217032	4
chrX	148772188	148772670	MajorDMR-0-217033	4
chrX	148789304	148789330	MajorDMR-0-217034	2
chrX	148799715	148799886	MajorDMR-0-217035	4
chrX	148800399	148800914	MajorDMR-0-217036	4
chrX	148881662	148882385	MajorDMR-0-217037	7
chrX	148885019	148885120	MajorDMR-0-217038	3
chrX	148901295	148901502	MajorDMR-0-217039	3
chrX	148991109	148991312	MajorDMR-0-217040	2
chrX	149024701	149024773	MajorDMR-0-217041	2
chrX	149109144	149109218	MajorDMR-0-217042	2
chrX	149110284	149110510	MajorDMR-0-217043	2
chrX	149111014	149111808	MajorDMR-0-217044	11
chrX	149113530	149113578	MajorDMR-0-217045	3
chrX	149118441	149118751	MajorDMR-0-217046	2
chrX	149150329	149151844	MajorDMR-0-217047	7
chrX	149170738	149171407	MajorDMR-0-217048	4
chrX	149253326	149253488	MajorDMR-0-217049	5
chrX	149268838	149268876	MajorDMR-0-217050	2
chrX	149290675	149291168	MajorDMR-0-217051	3
chrX	149323971	149324759	MajorDMR-0-217052	6
chrX	149360881	149361355	MajorDMR-0-217053	7
chrX	149369300	149369496	MajorDMR-0-217054	2
chrX	149384640	149385885	MajorDMR-0-217055	16
chrX	149396435	149396749	MajorDMR-0-217056	2
chrX	149437936	149438077	MajorDMR-0-217057	3
chrX	149461595	149461624	MajorDMR-0-217058	2
chrX	149466137	149466912	MajorDMR-0-217059	9
chrX	149495718	149495772	MajorDMR-0-217060	2
chrX	149506721	149507355	MajorDMR-0-217061	11
chrX	149508579	149508767	MajorDMR-0-217062	3
chrX	149511484	149511510	MajorDMR-0-217063	2
chrX	149516846	149517173	MajorDMR-0-217064	4
chrX	149529519	149529685	MajorDMR-0-217065	5
chrX	149539989	149539997	MajorDMR-0-217066	2
chrX	149543746	149544279	MajorDMR-0-217067	6
chrX	149545248	149545342	MajorDMR-0-217068	2
chrX	149579373	149579613	MajorDMR-0-217069	4
chrX	149589923	149589991	MajorDMR-0-217070	2
chrX	149606756	149607572	MajorDMR-0-217071	7
chrX	149623282	149623493	MajorDMR-0-217072	3
chrX	149624939	149625184	MajorDMR-0-217073	3
chrX	149651112	149651376	MajorDMR-0-217074	3
chrX	149670144	149670165	MajorDMR-0-217075	2
chrX	149673292	149673398	MajorDMR-0-217076	2
chrX	149692461	149692854	MajorDMR-0-217077	3
chrX	149715437	149715924	MajorDMR-0-217078	2
chrX	149717291	149717381	MajorDMR-0-217079	2
chrX	149726469	149727412	MajorDMR-0-217080	15
chrX	149735367	149736035	MajorDMR-0-217081	6
chrX	149738455	149738724	MajorDMR-0-217082	3
chrX	149739563	149740727	MajorDMR-0-217083	11
chrX	149760187	149760971	MajorDMR-0-217084	7
chrX	149763292	149764139	MajorDMR-0-217085	6
chrX	149785227	149786011	MajorDMR-0-217086	7
chrX	149787201	149787637	MajorDMR-0-217087	7
chrX	149793247	149793256	MajorDMR-0-217088	2
chrX	149817764	149818274	MajorDMR-0-217089	7
chrX	149844765	149844779	MajorDMR-0-217090	2
chrX	149849703	149849724	MajorDMR-0-217091	2
chrX	149860521	149860905	MajorDMR-0-217092	3
chrX	149863246	149863343	MajorDMR-0-217093	2
chrX	149866207	149866340	MajorDMR-0-217094	4
chrX	149880895	149881055	MajorDMR-0-217095	3
chrX	149886244	149886252	MajorDMR-0-217096	2
chrX	149900070	149900922	MajorDMR-0-217097	5
chrX	149908766	149908808	MajorDMR-0-217098	3
chrX	149920927	149921005	MajorDMR-0-217099	2
chrX	149921667	149921945	MajorDMR-0-217100	6
chrX	149930839	149932041	MajorDMR-0-217101	28
chrX	149936023	149936537	MajorDMR-0-217102	9
chrX	149944438	149944442	MajorDMR-0-217103	2
chrX	150005094	150005442	MajorDMR-0-217104	2
chrX	150016257	150016373	MajorDMR-0-217105	2
chrX	150031471	150031527	MajorDMR-0-217106	2
chrX	150036737	150040299	MajorDMR-0-217107	15
chrX	150049130	150049158	MajorDMR-0-217108	2
chrX	150055146	150055202	MajorDMR-0-217109	2
chrX	150069223	150069385	MajorDMR-0-217110	2
chrX	150075316	150075851	MajorDMR-0-217111	5
chrX	150102437	150102745	MajorDMR-0-217112	5
chrX	150134720	150135431	MajorDMR-0-217113	4
chrX	150161692	150162700	MajorDMR-0-217114	10
chrX	150169260	150169999	MajorDMR-0-217115	7
chrX	150207111	150207227	MajorDMR-0-217116	3
chrX	150217214	150217644	MajorDMR-0-217117	3
chrX	150228890	150229626	MajorDMR-0-217118	4
chrX	150322749	150323183	MajorDMR-0-217119	6
chrX	150335077	150335130	MajorDMR-0-217120	2
chrX	150396001	150396679	MajorDMR-0-217121	11
chrX	150482555	150482904	MajorDMR-0-217122	3
chrX	150532200	150532490	MajorDMR-0-217123	5
chrX	150532998	150533059	MajorDMR-0-217124	2
chrX	150557715	150559096	MajorDMR-0-217125	8
chrX	150561322	150561553	MajorDMR-0-217126	2
chrX	150562405	150562962	MajorDMR-0-217127	10
chrX	150566841	150566909	MajorDMR-0-217128	2
chrX	150568786	150569007	MajorDMR-0-217129	5
chrX	150571087	150572136	MajorDMR-0-217130	29
chrX	150573647	150574696	MajorDMR-0-217131	4
chrX	150583603	150585203	MajorDMR-0-217132	12
chrX	150587925	150588184	MajorDMR-0-217133	5
chrX	150596545	150596895	MajorDMR-0-217134	4
chrX	150630288	150630328	MajorDMR-0-217135	2
chrX	150651755	150652253	MajorDMR-0-217136	2
chrX	150738972	150739345	MajorDMR-0-217137	4
chrX	150798436	150798625	MajorDMR-0-217138	3
chrX	150838650	150838657	MajorDMR-0-217139	2
chrX	150844067	150844493	MajorDMR-0-217140	4
chrX	150848395	150848853	MajorDMR-0-217141	5
chrX	150857650	150858240	MajorDMR-0-217142	3
chrX	150858864	150859917	MajorDMR-0-217143	13
chrX	150862312	150863036	MajorDMR-0-217144	11
chrX	150871689	150874040	MajorDMR-0-217145	32
chrX	150917635	150917961	MajorDMR-0-217146	5
chrX	150946688	150946713	MajorDMR-0-217147	2
chrX	150950023	150950072	MajorDMR-0-217148	2
chrX	150959936	150960069	MajorDMR-0-217149	3
chrX	150976352	150976415	MajorDMR-0-217150	2
chrX	150983933	150983958	MajorDMR-0-217151	2
chrX	151012196	151012663	MajorDMR-0-217152	4
chrX	151024291	151024693	MajorDMR-0-217153	4
chrX	151129554	151129569	MajorDMR-0-217154	2
chrX	151145765	151146184	MajorDMR-0-217155	9
chrX	151152973	151153022	MajorDMR-0-217156	2
chrX	151162889	151163165	MajorDMR-0-217157	4
chrX	151165256	151165449	MajorDMR-0-217158	4
chrX	151184047	151185097	MajorDMR-0-217159	7
chrX	151189526	151189555	MajorDMR-0-217160	2
chrX	151232348	151232430	MajorDMR-0-217161	2
chrX	151252119	151252259	MajorDMR-0-217162	2
chrX	151253697	151254017	MajorDMR-0-217163	2
chrX	151269214	151269441	MajorDMR-0-217164	3
chrX	151289420	151289701	MajorDMR-0-217165	5
chrX	151292453	151292476	MajorDMR-0-217166	2
chrX	151321967	151322470	MajorDMR-0-217167	3
chrX	151364760	151364866	MajorDMR-0-217168	2
chrX	151365492	151366474	MajorDMR-0-217169	9
chrX	151368552	151369154	MajorDMR-0-217170	4
chrX	151371176	151371255	MajorDMR-0-217171	3
chrX	151434957	151435352	MajorDMR-0-217172	2
chrX	151498998	151499005	MajorDMR-0-217173	2
chrX	151519491	151519501	MajorDMR-0-217174	2
chrX	151539343	151539399	MajorDMR-0-217175	2
chrX	151545606	151545832	MajorDMR-0-217176	2
chrX	151570133	151570181	MajorDMR-0-217177	2
chrX	151580051	151582155	MajorDMR-0-217178	12
chrX	151587993	151588401	MajorDMR-0-217179	3
chrX	151592690	151593611	MajorDMR-0-217180	6
chrX	151596267	151596863	MajorDMR-0-217181	7
chrX	151599205	151599585	MajorDMR-0-217182	2
chrX	151616717	151618509	MajorDMR-0-217183	12
chrX	151665991	151666594	MajorDMR-0-217184	4
chrX	151668191	151669233	MajorDMR-0-217185	9
chrX	151710292	151710372	MajorDMR-0-217186	2
chrX	151723066	151723458	MajorDMR-0-217187	2
chrX	151747302	151747371	MajorDMR-0-217188	2
chrX	151787089	151787188	MajorDMR-0-217189	2
chrX	151788595	151789044	MajorDMR-0-217190	3
chrX	151796210	151797218	MajorDMR-0-217191	6
chrX	151805219	151805270	MajorDMR-0-217192	2
chrX	151807273	151807489	MajorDMR-0-217193	5
chrX	151813181	151813331	MajorDMR-0-217194	2
chrX	151823140	151823405	MajorDMR-0-217195	2
chrX	151870201	151870656	MajorDMR-0-217196	6
chrX	151871329	151871476	MajorDMR-0-217197	3
chrX	151906797	151906815	MajorDMR-0-217198	2
chrX	151934000	151934147	MajorDMR-0-217199	2
chrX	151934820	151935333	MajorDMR-0-217200	9
chrX	151979505	151980405	MajorDMR-0-217201	9
chrX	151982474	151982650	MajorDMR-0-217202	3
chrX	151991106	151991674	MajorDMR-0-217203	3
chrX	152011169	152011865	MajorDMR-0-217204	14
chrX	152055444	152056036	MajorDMR-0-217205	4
chrX	152066918	152066994	MajorDMR-0-217206	3
chrX	152075436	152075781	MajorDMR-0-217207	4
chrX	152087620	152087757	MajorDMR-0-217208	5
chrX	152091286	152091363	MajorDMR-0-217209	4
chrX	152126302	152127075	MajorDMR-0-217210	11
chrX	152127904	152128016	MajorDMR-0-217211	4
chrX	152148158	152149056	MajorDMR-0-217212	6
chrX	152155442	152155804	MajorDMR-0-217213	7
chrX	152157727	152158390	MajorDMR-0-217214	12
chrX	152159165	152159551	MajorDMR-0-217215	8
chrX	152160228	152161785	MajorDMR-0-217216	16
chrX	152226131	152226362	MajorDMR-0-217217	4
chrX	152228001	152228032	MajorDMR-0-217218	2
chrX	152228604	152228735	MajorDMR-0-217219	2
chrX	152229267	152229708	MajorDMR-0-217220	4
chrX	152244088	152244114	MajorDMR-0-217221	2
chrX	152349357	152349363	MajorDMR-0-217222	2
chrX	152359400	152359851	MajorDMR-0-217223	5
chrX	152464532	152464725	MajorDMR-0-217224	2
chrX	152565318	152565621	MajorDMR-0-217225	5
chrX	152570650	152571128	MajorDMR-0-217226	7
chrX	152573142	152573583	MajorDMR-0-217227	6
chrX	152581830	152582031	MajorDMR-0-217228	6
chrX	152583988	152583994	MajorDMR-0-217229	2
chrX	152601456	152601841	MajorDMR-0-217230	6
chrX	152603844	152604223	MajorDMR-0-217231	3
chrX	152606674	152607051	MajorDMR-0-217232	2
chrX	152609067	152609550	MajorDMR-0-217233	3
chrX	152610621	152610658	MajorDMR-0-217234	2
chrX	152631822	152631897	MajorDMR-0-217235	2
chrX	152635854	152635998	MajorDMR-0-217236	4
chrX	152636770	152636795	MajorDMR-0-217237	2
chrX	152657582	152657704	MajorDMR-0-217238	4
chrX	152660094	152660551	MajorDMR-0-217239	15
chrX	152664258	152664498	MajorDMR-0-217240	8
chrX	152668140	152668570	MajorDMR-0-217241	6
chrX	152669924	152670077	MajorDMR-0-217242	2
chrX	152670708	152671495	MajorDMR-0-217243	5
chrX	152674134	152674206	MajorDMR-0-217244	2
chrX	152678066	152678851	MajorDMR-0-217245	8
chrX	152684007	152684742	MajorDMR-0-217246	4
chrX	152687407	152687768	MajorDMR-0-217247	9
chrX	152688717	152688892	MajorDMR-0-217248	3
chrX	152703932	152704912	MajorDMR-0-217249	6
chrX	152706691	152707118	MajorDMR-0-217250	2
chrX	152711545	152711710	MajorDMR-0-217251	8
chrX	152717553	152717736	MajorDMR-0-217252	2
chrX	152721358	152721562	MajorDMR-0-217253	7
chrX	152722956	152722966	MajorDMR-0-217254	2
chrX	152726582	152727707	MajorDMR-0-217255	22
chrX	152731358	152732047	MajorDMR-0-217256	15
chrX	152733562	152733636	MajorDMR-0-217257	2
chrX	152736781	152738140	MajorDMR-0-217258	16
chrX	152744172	152744553	MajorDMR-0-217259	13
chrX	152751862	152751925	MajorDMR-0-217260	2
chrX	152753698	152755343	MajorDMR-0-217261	22
chrX	152760166	152760732	MajorDMR-0-217262	6
chrX	152762239	152762449	MajorDMR-0-217263	2
chrX	152764612	152765267	MajorDMR-0-217264	10
chrX	152766952	152767303	MajorDMR-0-217265	9
chrX	152767817	152768476	MajorDMR-0-217266	4
chrX	152769132	152770518	MajorDMR-0-217267	38
chrX	152776255	152776354	MajorDMR-0-217268	2
chrX	152781659	152781912	MajorDMR-0-217269	4
chrX	152782522	152782611	MajorDMR-0-217270	2
chrX	152786102	152786249	MajorDMR-0-217271	3
chrX	152790377	152790621	MajorDMR-0-217272	13
chrX	152791191	152791204	MajorDMR-0-217273	2
chrX	152791804	152792208	MajorDMR-0-217274	10
chrX	152794323	152794503	MajorDMR-0-217275	3
chrX	152796790	152797326	MajorDMR-0-217276	7
chrX	152800546	152801795	MajorDMR-0-217277	23
chrX	152802522	152802586	MajorDMR-0-217278	2
chrX	152804819	152805364	MajorDMR-0-217279	6
chrX	152806065	152807496	MajorDMR-0-217280	25
chrX	152811678	152813608	MajorDMR-0-217281	33
chrX	152814613	152817127	MajorDMR-0-217282	39
chrX	152817738	152818554	MajorDMR-0-217283	23
chrX	152822889	152826337	MajorDMR-0-217284	46
chrX	152828142	152828236	MajorDMR-0-217285	2
chrX	152833424	152834233	MajorDMR-0-217286	28
chrX	152836134	152838015	MajorDMR-0-217287	35
chrX	152844081	152844285	MajorDMR-0-217288	7
chrX	152850301	152851070	MajorDMR-0-217289	10
chrX	152873756	152873820	MajorDMR-0-217290	2
chrX	152875007	152875196	MajorDMR-0-217291	2
chrX	152876418	152876646	MajorDMR-0-217292	5
chrX	152877381	152877919	MajorDMR-0-217293	5
chrX	152878462	152878481	MajorDMR-0-217294	2
chrX	152880014	152880819	MajorDMR-0-217295	8
chrX	152887633	152887757	MajorDMR-0-217296	6
chrX	152892347	152892362	MajorDMR-0-217297	2
chrX	152902321	152902994	MajorDMR-0-217298	9
chrX	152904016	152904740	MajorDMR-0-217299	6
chrX	152905670	152907547	MajorDMR-0-217300	38
chrX	152910414	152911360	MajorDMR-0-217301	7
chrX	152913372	152913815	MajorDMR-0-217302	7
chrX	152915821	152916671	MajorDMR-0-217303	21
chrX	152933842	152934033	MajorDMR-0-217304	6
chrX	152935101	152935293	MajorDMR-0-217305	3
chrX	152935880	152936030	MajorDMR-0-217306	3
chrX	152936610	152938169	MajorDMR-0-217307	37
chrX	152944534	152944842	MajorDMR-0-217308	7
chrX	152946630	152946989	MajorDMR-0-217309	2
chrX	152949567	152952365	MajorDMR-0-217310	49
chrX	152955857	152957193	MajorDMR-0-217311	17
chrX	152958338	152960921	MajorDMR-0-217312	48
chrX	152961595	152965002	MajorDMR-0-217313	50
chrX	152965689	152965951	MajorDMR-0-217314	5
chrX	152967596	152968381	MajorDMR-0-217315	24
chrX	152971637	152971693	MajorDMR-0-217316	3
chrX	152977585	152978021	MajorDMR-0-217317	5
chrX	152978801	152979086	MajorDMR-0-217318	2
chrX	152984287	152985204	MajorDMR-0-217319	8
chrX	152986921	152988584	MajorDMR-0-217320	20
chrX	152991383	152992010	MajorDMR-0-217321	27
chrX	152993270	152993584	MajorDMR-0-217322	4
chrX	153000867	153000973	MajorDMR-0-217323	2
chrX	153009195	153009319	MajorDMR-0-217324	4
chrX	153009844	153010381	MajorDMR-0-217325	6
chrX	153014077	153017085	MajorDMR-0-217326	43
chrX	153029614	153029897	MajorDMR-0-217327	4
chrX	153030546	153030888	MajorDMR-0-217328	2
chrX	153031877	153031898	MajorDMR-0-217329	2
chrX	153032929	153032988	MajorDMR-0-217330	2
chrX	153038988	153039013	MajorDMR-0-217331	2
chrX	153042927	153044042	MajorDMR-0-217332	24
chrX	153045719	153046191	MajorDMR-0-217333	3
chrX	153047969	153049957	MajorDMR-0-217334	54
chrX	153056290	153056763	MajorDMR-0-217335	12
chrX	153061367	153062257	MajorDMR-0-217336	14
chrX	153062833	153063541	MajorDMR-0-217337	4
chrX	153065274	153065602	MajorDMR-0-217338	3
chrX	153066530	153066740	MajorDMR-0-217339	2
chrX	153067849	153068017	MajorDMR-0-217340	5
chrX	153068675	153068691	MajorDMR-0-217341	2
chrX	153069763	153074346	MajorDMR-0-217342	97
chrX	153074897	153076492	MajorDMR-0-217343	27
chrX	153077202	153079200	MajorDMR-0-217344	26
chrX	153080673	153080965	MajorDMR-0-217345	2
chrX	153081655	153084105	MajorDMR-0-217346	32
chrX	153085752	153086836	MajorDMR-0-217347	15
chrX	153087365	153090769	MajorDMR-0-217348	48
chrX	153091383	153093968	MajorDMR-0-217349	27
chrX	153096863	153097221	MajorDMR-0-217350	11
chrX	153101188	153101230	MajorDMR-0-217351	4
chrX	153117378	153117793	MajorDMR-0-217352	4
chrX	153123466	153123927	MajorDMR-0-217353	11
chrX	153126827	153130951	MajorDMR-0-217354	69
chrX	153132121	153132975	MajorDMR-0-217355	14
chrX	153133556	153133692	MajorDMR-0-217356	4
chrX	153134283	153134627	MajorDMR-0-217357	3
chrX	153135154	153136747	MajorDMR-0-217358	28
chrX	153137400	153139265	MajorDMR-0-217359	19
chrX	153142173	153142778	MajorDMR-0-217360	6
chrX	153143845	153144265	MajorDMR-0-217361	3
chrX	153145328	153145564	MajorDMR-0-217362	3
chrX	153146692	153147016	MajorDMR-0-217363	4
chrX	153152195	153152219	MajorDMR-0-217364	3
chrX	153158044	153158356	MajorDMR-0-217365	4
chrX	153161450	153161797	MajorDMR-0-217366	4
chrX	153165754	153167906	MajorDMR-0-217367	27
chrX	153168916	153169197	MajorDMR-0-217368	2
chrX	153169788	153169986	MajorDMR-0-217369	2
chrX	153172642	153172845	MajorDMR-0-217370	6
chrX	153173922	153174788	MajorDMR-0-217371	13
chrX	153180246	153180337	MajorDMR-0-217372	2
chrX	153183069	153184166	MajorDMR-0-217373	22
chrX	153187554	153188361	MajorDMR-0-217374	14
chrX	153189230	153189524	MajorDMR-0-217375	3
chrX	153194564	153194579	MajorDMR-0-217376	2
chrX	153198491	153199120	MajorDMR-0-217377	11
chrX	153212620	153214300	MajorDMR-0-217378	16
chrX	153215222	153216962	MajorDMR-0-217379	28
chrX	153218753	153219998	MajorDMR-0-217380	31
chrX	153220957	153221969	MajorDMR-0-217381	8
chrX	153223053	153223100	MajorDMR-0-217382	3
chrX	153223904	153224231	MajorDMR-0-217383	5
chrX	153225358	153228390	MajorDMR-0-217384	68
chrX	153229109	153230213	MajorDMR-0-217385	17
chrX	153231486	153233605	MajorDMR-0-217386	22
chrX	153238980	153238989	MajorDMR-0-217387	2
chrX	153253769	153254667	MajorDMR-0-217388	17
chrX	153258601	153259840	MajorDMR-0-217389	34
chrX	153261205	153261315	MajorDMR-0-217390	3
chrX	153263865	153264058	MajorDMR-0-217391	5
chrX	153267218	153268310	MajorDMR-0-217392	23
chrX	153268841	153269152	MajorDMR-0-217393	4
chrX	153272904	153273366	MajorDMR-0-217394	7
chrX	153276619	153277337	MajorDMR-0-217395	11
chrX	153280542	153280555	MajorDMR-0-217396	3
chrX	153284091	153284359	MajorDMR-0-217397	7
chrX	153287045	153287097	MajorDMR-0-217398	2
chrX	153289188	153289636	MajorDMR-0-217399	6
chrX	153290368	153290375	MajorDMR-0-217400	2
chrX	153292314	153292345	MajorDMR-0-217401	2
chrX	153293126	153294000	MajorDMR-0-217402	5
chrX	153295672	153295726	MajorDMR-0-217403	2
chrX	153297865	153299141	MajorDMR-0-217404	12
chrX	153300361	153300590	MajorDMR-0-217405	4
chrX	153304267	153304619	MajorDMR-0-217406	6
chrX	153305316	153306407	MajorDMR-0-217407	11
chrX	153307670	153308004	MajorDMR-0-217408	3
chrX	153311214	153311712	MajorDMR-0-217409	2
chrX	153314855	153315829	MajorDMR-0-217410	10
chrX	153318056	153318564	MajorDMR-0-217411	14
chrX	153319813	153320072	MajorDMR-0-217412	3
chrX	153320670	153321981	MajorDMR-0-217413	6
chrX	153323726	153324507	MajorDMR-0-217414	8
chrX	153325099	153326147	MajorDMR-0-217415	7
chrX	153326691	153326704	MajorDMR-0-217416	2
chrX	153329714	153329776	MajorDMR-0-217417	2
chrX	153343726	153345121	MajorDMR-0-217418	13
chrX	153346032	153346042	MajorDMR-0-217419	2
chrX	153348238	153348822	MajorDMR-0-217420	3
chrX	153350817	153351268	MajorDMR-0-217421	4
chrX	153354859	153355045	MajorDMR-0-217422	3
chrX	153356221	153357412	MajorDMR-0-217423	9
chrX	153357926	153358043	MajorDMR-0-217424	2
chrX	153359136	153359710	MajorDMR-0-217425	5
chrX	153374882	153374999	MajorDMR-0-217426	3
chrX	153377400	153377416	MajorDMR-0-217427	2
chrX	153381198	153381305	MajorDMR-0-217428	3
chrX	153461738	153461780	MajorDMR-0-217429	3
chrX	153531872	153532224	MajorDMR-0-217430	5
chrX	153539482	153540171	MajorDMR-0-217431	14
chrX	153541830	153543467	MajorDMR-0-217432	15
chrX	153549952	153550228	MajorDMR-0-217433	4
chrX	153562944	153563164	MajorDMR-0-217434	5
chrX	153577900	153577928	MajorDMR-0-217435	2
chrX	153579606	153579939	MajorDMR-0-217436	3
chrX	153583486	153584215	MajorDMR-0-217437	20
chrX	153585729	153586204	MajorDMR-0-217438	3
chrX	153588684	153588794	MajorDMR-0-217439	5
chrX	153600196	153601445	MajorDMR-0-217440	15
chrX	153603343	153605636	MajorDMR-0-217441	18
chrX	153609285	153609400	MajorDMR-0-217442	2
chrX	153609977	153611538	MajorDMR-0-217443	15
chrX	153624193	153624398	MajorDMR-0-217444	3
chrX	153624962	153625122	MajorDMR-0-217445	3
chrX	153629561	153629917	MajorDMR-0-217446	3
chrX	153633642	153633661	MajorDMR-0-217447	3
chrX	153648121	153648655	MajorDMR-0-217448	9
chrX	153652602	153652928	MajorDMR-0-217449	4
chrX	153658481	153659894	MajorDMR-0-217450	15
chrX	153661315	153661780	MajorDMR-0-217451	6
chrX	153663909	153664443	MajorDMR-0-217452	5
chrX	153667389	153671669	MajorDMR-0-217453	62
chrX	153674778	153674928	MajorDMR-0-217454	2
chrX	153677750	153678323	MajorDMR-0-217455	9
chrX	153681386	153681403	MajorDMR-0-217456	2
chrX	153683914	153685229	MajorDMR-0-217457	11
chrX	153688640	153688776	MajorDMR-0-217458	3
chrX	153690443	153690825	MajorDMR-0-217459	8
chrX	153691528	153691638	MajorDMR-0-217460	4
chrX	153692843	153693618	MajorDMR-0-217461	24
chrX	153694543	153694575	MajorDMR-0-217462	2
chrX	153695783	153695844	MajorDMR-0-217463	3
chrX	153697782	153698040	MajorDMR-0-217464	3
chrX	153698963	153699011	MajorDMR-0-217465	2
chrX	153700758	153701020	MajorDMR-0-217466	12
chrX	153702216	153702402	MajorDMR-0-217467	5
chrX	153703838	153704033	MajorDMR-0-217468	5
chrX	153705416	153706452	MajorDMR-0-217469	11
chrX	153707926	153708303	MajorDMR-0-217470	8
chrX	153712523	153713983	MajorDMR-0-217471	18
chrX	153715687	153715906	MajorDMR-0-217472	2
chrX	153716791	153716833	MajorDMR-0-217473	3
chrX	153717683	153717994	MajorDMR-0-217474	6
chrX	153719760	153719781	MajorDMR-0-217475	3
chrX	153728078	153728360	MajorDMR-0-217476	4
chrX	153743422	153743778	MajorDMR-0-217477	6
chrX	153745523	153746940	MajorDMR-0-217478	19
chrX	153750987	153751453	MajorDMR-0-217479	7
chrX	153755960	153756108	MajorDMR-0-217480	3
chrX	153759829	153760735	MajorDMR-0-217481	8
chrX	153761733	153762113	MajorDMR-0-217482	9
chrX	153766041	153766573	MajorDMR-0-217483	6
chrX	153770417	153770679	MajorDMR-0-217484	4
chrX	153777237	153777310	MajorDMR-0-217485	2
chrX	153878410	153879409	MajorDMR-0-217486	24
chrX	153885722	153885985	MajorDMR-0-217487	3
chrX	153923215	153923418	MajorDMR-0-217488	2
chrX	153940885	153941953	MajorDMR-0-217489	10
chrX	154003227	154004799	MajorDMR-0-217490	21
chrX	154012080	154012510	MajorDMR-0-217491	3
chrX	154027475	154027561	MajorDMR-0-217492	5
chrX	154028381	154029280	MajorDMR-0-217493	6
chrX	154031105	154031513	MajorDMR-0-217494	2
chrX	154032019	154032630	MajorDMR-0-217495	3
chrX	154048415	154048430	MajorDMR-0-217496	2
chrX	154101690	154102013	MajorDMR-0-217497	3
chrX	154118189	154118797	MajorDMR-0-217498	4
chrX	154120379	154120654	MajorDMR-0-217499	4
chrX	154127741	154127889	MajorDMR-0-217500	3
chrX	154128668	154129146	MajorDMR-0-217501	6
chrX	154129728	154130591	MajorDMR-0-217502	9
chrX	154132224	154133002	MajorDMR-0-217503	4
chrX	154254220	154254412	MajorDMR-0-217504	13
chrX	154257659	154257751	MajorDMR-0-217505	2
chrX	154259698	154260440	MajorDMR-0-217506	12
chrX	154264330	154264658	MajorDMR-0-217507	2
chrX	154277678	154277874	MajorDMR-0-217508	3
chrX	154279769	154279859	MajorDMR-0-217509	2
chrX	154398356	154398778	MajorDMR-0-217510	4
chrX	154454667	154454749	MajorDMR-0-217511	2
chrX	154462439	154463051	MajorDMR-0-217512	14
chrX	154466121	154466753	MajorDMR-0-217513	4
chrX	154467385	154467771	MajorDMR-0-217514	6
chrX	154470618	154470714	MajorDMR-0-217515	2
chrX	154477861	154478098	MajorDMR-0-217516	2
chrX	154488030	154488154	MajorDMR-0-217517	2
chrX	154759848	154760519	MajorDMR-0-217518	4
chrX	154796875	154797271	MajorDMR-0-217519	3
chrX	154805003	154805317	MajorDMR-0-217520	4
chrY	2721234	2721515	MajorDMR-0-217521	3
chrY	2725898	2727207	MajorDMR-0-217522	8
chrY	2728125	2728692	MajorDMR-0-217523	4
chrY	2734987	2735219	MajorDMR-0-217524	4
chrY	2742363	2743354	MajorDMR-0-217525	6
chrY	2743858	2743929	MajorDMR-0-217526	2
chrY	2751402	2751798	MajorDMR-0-217527	3
chrY	2805476	2806286	MajorDMR-0-217528	20
chrY	2807287	2808424	MajorDMR-0-217529	8
chrY	2811528	2811710	MajorDMR-0-217530	2
chrY	2812212	2812821	MajorDMR-0-217531	3
chrY	2813553	2813659	MajorDMR-0-217532	4
chrY	2815404	2815840	MajorDMR-0-217533	3
chrY	2821493	2821629	MajorDMR-0-217534	2
chrY	2825122	2826194	MajorDMR-0-217535	8
chrY	2829462	2830641	MajorDMR-0-217536	6
chrY	2833796	2834184	MajorDMR-0-217537	2
chrY	2838555	2839052	MajorDMR-0-217538	3
chrY	2841919	2841989	MajorDMR-0-217539	2
chrY	2852613	2852759	MajorDMR-0-217540	2
chrY	2955239	2955362	MajorDMR-0-217541	2
chrY	2963097	2963122	MajorDMR-0-217542	2
chrY	3057637	3058283	MajorDMR-0-217543	8
chrY	3100524	3101284	MajorDMR-0-217544	8
chrY	3280819	3281174	MajorDMR-0-217545	2
chrY	3281940	3282207	MajorDMR-0-217546	3
chrY	3282763	3284246	MajorDMR-0-217547	12
chrY	3364290	3364388	MajorDMR-0-217548	2
chrY	3563984	3564497	MajorDMR-0-217549	3
chrY	3569356	3569744	MajorDMR-0-217550	5
chrY	3580766	3581024	MajorDMR-0-217551	2
chrY	3585346	3586746	MajorDMR-0-217552	15
chrY	3595404	3595826	MajorDMR-0-217553	2
chrY	3617588	3617640	MajorDMR-0-217554	2
chrY	3654540	3654544	MajorDMR-0-217555	2
chrY	3682576	3682610	MajorDMR-0-217556	2
chrY	3696975	3697085	MajorDMR-0-217557	2
chrY	3777918	3779980	MajorDMR-0-217558	10
chrY	3784992	3785307	MajorDMR-0-217559	2
chrY	3811711	3811750	MajorDMR-0-217560	2
chrY	3899721	3899744	MajorDMR-0-217561	2
chrY	4027735	4027851	MajorDMR-0-217562	3
chrY	4083938	4084203	MajorDMR-0-217563	2
chrY	4169242	4169686	MajorDMR-0-217564	4
chrY	4201637	4201873	MajorDMR-0-217565	2
chrY	4250165	4251107	MajorDMR-0-217566	7
chrY	4311172	4311523	MajorDMR-0-217567	2
chrY	4407521	4407775	MajorDMR-0-217568	3
chrY	4522339	4523114	MajorDMR-0-217569	4
chrY	4528783	4529128	MajorDMR-0-217570	2
chrY	4626651	4627169	MajorDMR-0-217571	4
chrY	4665073	4665225	MajorDMR-0-217572	2
chrY	4748805	4748939	MajorDMR-0-217573	3
chrY	4750055	4750067	MajorDMR-0-217574	2
chrY	4760991	4761311	MajorDMR-0-217575	2
chrY	4770718	4771839	MajorDMR-0-217576	11
chrY	4816520	4816842	MajorDMR-0-217577	2
chrY	4859466	4859658	MajorDMR-0-217578	2
chrY	4866632	4866660	MajorDMR-0-217579	2
chrY	4929021	4929651	MajorDMR-0-217580	3
chrY	4933620	4934023	MajorDMR-0-217581	2
chrY	4936782	4937186	MajorDMR-0-217582	3
chrY	4937783	4938117	MajorDMR-0-217583	2
chrY	4991888	4992328	MajorDMR-0-217584	2
chrY	5072622	5073045	MajorDMR-0-217585	2
chrY	5078096	5078282	MajorDMR-0-217586	3
chrY	5119663	5119934	MajorDMR-0-217587	2
chrY	5124381	5124581	MajorDMR-0-217588	4
chrY	5138533	5139035	MajorDMR-0-217589	3
chrY	5166021	5166909	MajorDMR-0-217590	4
chrY	5177619	5178663	MajorDMR-0-217591	8
chrY	5228906	5228915	MajorDMR-0-217592	2
chrY	5263889	5263955	MajorDMR-0-217593	2
chrY	5266916	5267084	MajorDMR-0-217594	2
chrY	5269734	5270199	MajorDMR-0-217595	3
chrY	5282826	5282874	MajorDMR-0-217596	3
chrY	5285995	5286249	MajorDMR-0-217597	5
chrY	5300305	5300521	MajorDMR-0-217598	4
chrY	5301064	5301160	MajorDMR-0-217599	3
chrY	5333422	5333752	MajorDMR-0-217600	3
chrY	5360520	5360546	MajorDMR-0-217601	2
chrY	5393418	5393635	MajorDMR-0-217602	3
chrY	5396705	5396831	MajorDMR-0-217603	2
chrY	5429831	5430238	MajorDMR-0-217604	5
chrY	5471499	5471515	MajorDMR-0-217605	2
chrY	5482775	5483228	MajorDMR-0-217606	3
chrY	5494682	5494841	MajorDMR-0-217607	2
chrY	5517942	5518248	MajorDMR-0-217608	4
chrY	5531498	5531723	MajorDMR-0-217609	2
chrY	5649444	5649789	MajorDMR-0-217610	5
chrY	5693237	5693290	MajorDMR-0-217611	3
chrY	5745464	5746158	MajorDMR-0-217612	4
chrY	5800674	5800963	MajorDMR-0-217613	4
chrY	5859189	5860100	MajorDMR-0-217614	7
chrY	5912155	5912371	MajorDMR-0-217615	3
chrY	5926517	5926540	MajorDMR-0-217616	2
chrY	6172459	6172563	MajorDMR-0-217617	6
chrY	6250573	6250645	MajorDMR-0-217618	3
chrY	6312103	6312220	MajorDMR-0-217619	5
chrY	6332013	6333199	MajorDMR-0-217620	5
chrY	6383717	6384056	MajorDMR-0-217621	3
chrY	6413175	6413345	MajorDMR-0-217622	2
chrY	6480239	6480580	MajorDMR-0-217623	2
chrY	6529898	6530265	MajorDMR-0-217624	2
chrY	6589898	6590350	MajorDMR-0-217625	3
chrY	6628992	6629217	MajorDMR-0-217626	3
chrY	6656618	6657097	MajorDMR-0-217627	3
chrY	6697238	6697316	MajorDMR-0-217628	2
chrY	6792444	6792457	MajorDMR-0-217629	2
chrY	6795322	6796068	MajorDMR-0-217630	7
chrY	6804086	6804273	MajorDMR-0-217631	3
chrY	6816384	6816438	MajorDMR-0-217632	2
chrY	6873486	6874393	MajorDMR-0-217633	7
chrY	6884388	6884416	MajorDMR-0-217634	2
chrY	6955329	6955414	MajorDMR-0-217635	2
chrY	6990846	6990912	MajorDMR-0-217636	3
chrY	6993615	6994309	MajorDMR-0-217637	9
chrY	7045746	7046291	MajorDMR-0-217638	7
chrY	7101620	7101917	MajorDMR-0-217639	3
chrY	7144629	7144653	MajorDMR-0-217640	2
chrY	7148450	7148757	MajorDMR-0-217641	6
chrY	7155978	7156134	MajorDMR-0-217642	3
chrY	7157678	7157854	MajorDMR-0-217643	5
chrY	7170521	7171988	MajorDMR-0-217644	10
chrY	7173610	7174402	MajorDMR-0-217645	15
chrY	7175739	7176079	MajorDMR-0-217646	4
chrY	7184483	7185704	MajorDMR-0-217647	13
chrY	7194428	7194734	MajorDMR-0-217648	3
chrY	7195415	7195592	MajorDMR-0-217649	2
chrY	7197952	7199165	MajorDMR-0-217650	10
chrY	7210842	7211740	MajorDMR-0-217651	13
chrY	7213545	7214085	MajorDMR-0-217652	7
chrY	7223773	7224383	MajorDMR-0-217653	9
chrY	7224927	7225176	MajorDMR-0-217654	3
chrY	7226051	7226083	MajorDMR-0-217655	2
chrY	7227712	7228723	MajorDMR-0-217656	8
chrY	7234986	7235698	MajorDMR-0-217657	18
chrY	7237457	7237707	MajorDMR-0-217658	2
chrY	7242431	7242923	MajorDMR-0-217659	5
chrY	7243959	7244613	MajorDMR-0-217660	5
chrY	7279839	7280327	MajorDMR-0-217661	2
chrY	7307148	7307186	MajorDMR-0-217662	2
chrY	7308275	7309820	MajorDMR-0-217663	9
chrY	7332779	7333107	MajorDMR-0-217664	2
chrY	7336852	7337325	MajorDMR-0-217665	5
chrY	7352431	7352677	MajorDMR-0-217666	5
chrY	7353398	7354292	MajorDMR-0-217667	5
chrY	7366082	7366118	MajorDMR-0-217668	2
chrY	7373692	7374074	MajorDMR-0-217669	2
chrY	7409955	7410580	MajorDMR-0-217670	5
chrY	7416826	7417207	MajorDMR-0-217671	4
chrY	7417797	7418069	MajorDMR-0-217672	7
chrY	7430297	7431254	MajorDMR-0-217673	7
chrY	7517917	7519055	MajorDMR-0-217674	8
chrY	7550856	7550866	MajorDMR-0-217675	2
chrY	7557004	7557029	MajorDMR-0-217676	2
chrY	7571824	7572025	MajorDMR-0-217677	2
chrY	7586342	7586349	MajorDMR-0-217678	2
chrY	7586918	7587113	MajorDMR-0-217679	4
chrY	7594297	7595617	MajorDMR-0-217680	10
chrY	7613177	7613234	MajorDMR-0-217681	2
chrY	7652584	7652704	MajorDMR-0-217682	4
chrY	7653270	7654139	MajorDMR-0-217683	4
chrY	7662103	7662295	MajorDMR-0-217684	2
chrY	7666481	7666549	MajorDMR-0-217685	2
chrY	7679911	7680254	MajorDMR-0-217686	5
chrY	7693882	7694029	MajorDMR-0-217687	2
chrY	7694628	7695305	MajorDMR-0-217688	4
chrY	7733882	7734371	MajorDMR-0-217689	2
chrY	7735199	7735344	MajorDMR-0-217690	2
chrY	7855758	7857162	MajorDMR-0-217691	6
chrY	7887612	7888096	MajorDMR-0-217692	3
chrY	7967558	7967751	MajorDMR-0-217693	2
chrY	7972920	7973238	MajorDMR-0-217694	3
chrY	8107981	8108537	MajorDMR-0-217695	4
chrY	8216140	8217301	MajorDMR-0-217696	18
chrY	8414830	8415300	MajorDMR-0-217697	6
chrY	8418533	8418873	MajorDMR-0-217698	4
chrY	8421917	8421980	MajorDMR-0-217699	3
chrY	8431212	8431218	MajorDMR-0-217700	2
chrY	8435399	8438410	MajorDMR-0-217701	15
chrY	8439650	8440513	MajorDMR-0-217702	8
chrY	8445523	8446131	MajorDMR-0-217703	6
chrY	8451598	8452091	MajorDMR-0-217704	4
chrY	8455251	8455669	MajorDMR-0-217705	6
chrY	8507491	8507603	MajorDMR-0-217706	3
chrY	8524802	8524996	MajorDMR-0-217707	3
chrY	8530471	8530606	MajorDMR-0-217708	4
chrY	8533222	8533705	MajorDMR-0-217709	5
chrY	8541437	8542323	MajorDMR-0-217710	17
chrY	8544474	8544791	MajorDMR-0-217711	2
chrY	8552351	8552375	MajorDMR-0-217712	2
chrY	8553008	8553303	MajorDMR-0-217713	3
chrY	8589647	8589690	MajorDMR-0-217714	2
chrY	8601546	8601683	MajorDMR-0-217715	2
chrY	8858533	8858687	MajorDMR-0-217716	4
chrY	8880668	8881182	MajorDMR-0-217717	11
chrY	9021057	9021199	MajorDMR-0-217718	3
chrY	9021765	9022268	MajorDMR-0-217719	5
chrY	9046421	9046607	MajorDMR-0-217720	3
chrY	9106396	9106787	MajorDMR-0-217721	4
chrY	9128751	9128778	MajorDMR-0-217722	3
chrY	9131647	9132358	MajorDMR-0-217723	10
chrY	9133256	9133317	MajorDMR-0-217724	2
chrY	9372090	9372418	MajorDMR-0-217725	3
chrY	9422620	9422725	MajorDMR-0-217726	2
chrY	9482773	9483112	MajorDMR-0-217727	3
chrY	9537182	9537534	MajorDMR-0-217728	4
chrY	9558160	9558174	MajorDMR-0-217729	2
chrY	9619726	9619798	MajorDMR-0-217730	3
chrY	9643169	9644159	MajorDMR-0-217731	7
chrY	9647420	9647881	MajorDMR-0-217732	4
chrY	9648500	9649120	MajorDMR-0-217733	5
chrY	9707828	9707833	MajorDMR-0-217734	2
chrY	13212341	13212383	MajorDMR-0-217735	2
chrY	13619724	13620142	MajorDMR-0-217736	2
chrY	13900927	13901570	MajorDMR-0-217737	4
chrY	13995678	13995702	MajorDMR-0-217738	2
chrY	14049277	14049718	MajorDMR-0-217739	3
chrY	14052091	14052631	MajorDMR-0-217740	4
chrY	14143222	14143984	MajorDMR-0-217741	7
chrY	14144655	14145039	MajorDMR-0-217742	3
chrY	14254192	14254409	MajorDMR-0-217743	2
chrY	14262476	14262609	MajorDMR-0-217744	2
chrY	14286530	14286625	MajorDMR-0-217745	2
chrY	14287463	14287853	MajorDMR-0-217746	5
chrY	14292326	14293144	MajorDMR-0-217747	10
chrY	14309749	14309905	MajorDMR-0-217748	4
chrY	14330262	14330674	MajorDMR-0-217749	2
chrY	14359853	14360346	MajorDMR-0-217750	6
chrY	14410592	14411132	MajorDMR-0-217751	5
chrY	14427711	14427787	MajorDMR-0-217752	2
chrY	14485415	14486728	MajorDMR-0-217753	10
chrY	14517417	14518173	MajorDMR-0-217754	5
chrY	14531695	14532369	MajorDMR-0-217755	30
chrY	14649907	14650017	MajorDMR-0-217756	3
chrY	14658007	14658609	MajorDMR-0-217757	5
chrY	14664938	14665155	MajorDMR-0-217758	3
chrY	14729229	14729383	MajorDMR-0-217759	2
chrY	14777247	14777349	MajorDMR-0-217760	2
chrY	14777919	14778392	MajorDMR-0-217761	3
chrY	14779779	14779826	MajorDMR-0-217762	3
chrY	14781849	14782334	MajorDMR-0-217763	2
chrY	14798375	14798847	MajorDMR-0-217764	3
chrY	14800278	14800640	MajorDMR-0-217765	2
chrY	14808790	14808843	MajorDMR-0-217766	2
chrY	14813431	14814241	MajorDMR-0-217767	3
chrY	14820352	14820488	MajorDMR-0-217768	3
chrY	14821418	14821586	MajorDMR-0-217769	2
chrY	14823884	14823910	MajorDMR-0-217770	2
chrY	14825893	14827537	MajorDMR-0-217771	17
chrY	14830697	14830759	MajorDMR-0-217772	3
chrY	14837035	14837085	MajorDMR-0-217773	3
chrY	14856829	14857016	MajorDMR-0-217774	3
chrY	14861631	14861988	MajorDMR-0-217775	3
chrY	14862650	14862981	MajorDMR-0-217776	2
chrY	14865643	14866197	MajorDMR-0-217777	3
chrY	14866759	14867964	MajorDMR-0-217778	12
chrY	14879334	14879602	MajorDMR-0-217779	4
chrY	14881190	14881242	MajorDMR-0-217780	2
chrY	14901956	14902232	MajorDMR-0-217781	4
chrY	14902839	14902977	MajorDMR-0-217782	2
chrY	14945638	14947148	MajorDMR-0-217783	7
chrY	14953039	14954143	MajorDMR-0-217784	6
chrY	14957172	14957750	MajorDMR-0-217785	4
chrY	14968312	14968480	MajorDMR-0-217786	3
chrY	15014568	15014615	MajorDMR-0-217787	2
chrY	15020022	15020329	MajorDMR-0-217788	2
chrY	15021231	15021323	MajorDMR-0-217789	2
chrY	15031599	15031620	MajorDMR-0-217790	2
chrY	15037307	15038134	MajorDMR-0-217791	12
chrY	15042772	15042857	MajorDMR-0-217792	2
chrY	15046106	15046279	MajorDMR-0-217793	2
chrY	15047174	15047183	MajorDMR-0-217794	2
chrY	15053768	15054107	MajorDMR-0-217795	3
chrY	15122259	15123058	MajorDMR-0-217796	3
chrY	15127968	15129738	MajorDMR-0-217797	10
chrY	15131673	15131689	MajorDMR-0-217798	2
chrY	15133979	15134693	MajorDMR-0-217799	3
chrY	15241751	15241755	MajorDMR-0-217800	2
chrY	15252668	15253418	MajorDMR-0-217801	5
chrY	15307916	15307938	MajorDMR-0-217802	2
chrY	15340764	15341164	MajorDMR-0-217803	3
chrY	15341871	15342313	MajorDMR-0-217804	4
chrY	15344402	15344896	MajorDMR-0-217805	4
chrY	15394616	15394830	MajorDMR-0-217806	12
chrY	15437912	15438101	MajorDMR-0-217807	2
chrY	15451680	15451783	MajorDMR-0-217808	3
chrY	15471908	15471914	MajorDMR-0-217809	2
chrY	15480489	15480935	MajorDMR-0-217810	4
chrY	15490847	15491649	MajorDMR-0-217811	6
chrY	15493581	15493993	MajorDMR-0-217812	2
chrY	15499506	15499645	MajorDMR-0-217813	4
chrY	15511175	15511498	MajorDMR-0-217814	2
chrY	15513583	15514169	MajorDMR-0-217815	8
chrY	15528423	15528797	MajorDMR-0-217816	3
chrY	15555819	15555884	MajorDMR-0-217817	2
chrY	15561511	15562217	MajorDMR-0-217818	6
chrY	15572814	15572830	MajorDMR-0-217819	2
chrY	15584865	15585852	MajorDMR-0-217820	12
chrY	15588461	15588891	MajorDMR-0-217821	2
chrY	15592542	15592624	MajorDMR-0-217822	2
chrY	15825182	15825347	MajorDMR-0-217823	6
chrY	15846393	15846442	MajorDMR-0-217824	2
chrY	15850372	15851021	MajorDMR-0-217825	8
chrY	15862781	15863296	MajorDMR-0-217826	21
chrY	15864693	15865232	MajorDMR-0-217827	15
chrY	15947911	15948506	MajorDMR-0-217828	5
chrY	15966481	15966496	MajorDMR-0-217829	2
chrY	15981189	15981255	MajorDMR-0-217830	2
chrY	15983904	15984799	MajorDMR-0-217831	5
chrY	15994516	15995216	MajorDMR-0-217832	8
chrY	16012891	16013217	MajorDMR-0-217833	7
chrY	16020018	16020350	MajorDMR-0-217834	2
chrY	16033270	16033439	MajorDMR-0-217835	3
chrY	16054269	16055191	MajorDMR-0-217836	7
chrY	16182320	16182761	MajorDMR-0-217837	3
chrY	16195762	16196343	MajorDMR-0-217838	5
chrY	16196871	16197134	MajorDMR-0-217839	4
chrY	16287138	16287227	MajorDMR-0-217840	2
chrY	16292402	16292487	MajorDMR-0-217841	2
chrY	16294327	16295502	MajorDMR-0-217842	5
chrY	16330204	16330343	MajorDMR-0-217843	2
chrY	16413496	16413633	MajorDMR-0-217844	3
chrY	16418376	16418417	MajorDMR-0-217845	2
chrY	16451420	16451499	MajorDMR-0-217846	3
chrY	16526869	16527800	MajorDMR-0-217847	7
chrY	16578798	16580253	MajorDMR-0-217848	8
chrY	16584101	16585297	MajorDMR-0-217849	9
chrY	16638915	16639264	MajorDMR-0-217850	4
chrY	16640328	16640606	MajorDMR-0-217851	2
chrY	16643971	16644045	MajorDMR-0-217852	2
chrY	16645987	16646166	MajorDMR-0-217853	2
chrY	16650009	16650311	MajorDMR-0-217854	2
chrY	16655347	16655584	MajorDMR-0-217855	2
chrY	16663473	16663529	MajorDMR-0-217856	2
chrY	16666483	16666762	MajorDMR-0-217857	2
chrY	16689436	16689694	MajorDMR-0-217858	3
chrY	16696370	16696539	MajorDMR-0-217859	2
chrY	16697279	16697405	MajorDMR-0-217860	3
chrY	16698037	16699198	MajorDMR-0-217861	9
chrY	16710358	16710608	MajorDMR-0-217862	7
chrY	16711359	16711553	MajorDMR-0-217863	2
chrY	16723837	16724197	MajorDMR-0-217864	2
chrY	16732164	16732237	MajorDMR-0-217865	2
chrY	16733546	16733584	MajorDMR-0-217866	2
chrY	16735050	16735097	MajorDMR-0-217867	2
chrY	16740119	16740565	MajorDMR-0-217868	2
chrY	16761629	16762325	MajorDMR-0-217869	7
chrY	16765943	16766216	MajorDMR-0-217870	2
chrY	16781826	16781978	MajorDMR-0-217871	2
chrY	16803511	16803628	MajorDMR-0-217872	2
chrY	16807290	16808035	MajorDMR-0-217873	8
chrY	16845458	16846081	MajorDMR-0-217874	4
chrY	16856828	16857132	MajorDMR-0-217875	2
chrY	16859693	16860562	MajorDMR-0-217876	4
chrY	16862869	16862927	MajorDMR-0-217877	2
chrY	16871111	16871669	MajorDMR-0-217878	13
chrY	16887473	16887820	MajorDMR-0-217879	4
chrY	16891634	16891948	MajorDMR-0-217880	2
chrY	16902012	16902093	MajorDMR-0-217881	3
chrY	16902673	16902979	MajorDMR-0-217882	2
chrY	16910087	16910122	MajorDMR-0-217883	2
chrY	16934458	16934716	MajorDMR-0-217884	3
chrY	16941352	16941592	MajorDMR-0-217885	4
chrY	16955545	16955614	MajorDMR-0-217886	2
chrY	16961531	16961598	MajorDMR-0-217887	2
chrY	16984014	16984306	MajorDMR-0-217888	3
chrY	17021317	17021602	MajorDMR-0-217889	2
chrY	17032652	17033274	MajorDMR-0-217890	9
chrY	17038177	17038825	MajorDMR-0-217891	4
chrY	17041963	17042394	MajorDMR-0-217892	4
chrY	17048689	17049280	MajorDMR-0-217893	4
chrY	17057813	17058424	MajorDMR-0-217894	4
chrY	17111748	17112348	MajorDMR-0-217895	5
chrY	17130348	17130777	MajorDMR-0-217896	7
chrY	17131379	17132181	MajorDMR-0-217897	5
chrY	17152167	17152427	MajorDMR-0-217898	2
chrY	17171128	17171309	MajorDMR-0-217899	3
chrY	17205480	17206116	MajorDMR-0-217900	3
chrY	17216439	17216465	MajorDMR-0-217901	2
chrY	17263386	17263997	MajorDMR-0-217902	5
chrY	17318079	17318467	MajorDMR-0-217903	5
chrY	17319148	17319182	MajorDMR-0-217904	2
chrY	17325023	17325189	MajorDMR-0-217905	5
chrY	17350177	17350212	MajorDMR-0-217906	2
chrY	17419535	17420615	MajorDMR-0-217907	5
chrY	17438792	17439026	MajorDMR-0-217908	5
chrY	17440434	17440755	MajorDMR-0-217909	2
chrY	17566406	17566490	MajorDMR-0-217910	2
chrY	17591789	17592561	MajorDMR-0-217911	8
chrY	17611828	17611992	MajorDMR-0-217912	2
chrY	17616715	17616720	MajorDMR-0-217913	2
chrY	17619313	17619766	MajorDMR-0-217914	3
chrY	17673196	17674475	MajorDMR-0-217915	7
chrY	17689936	17690589	MajorDMR-0-217916	5
chrY	17741684	17741761	MajorDMR-0-217917	2
chrY	17746476	17747070	MajorDMR-0-217918	4
chrY	17748432	17748861	MajorDMR-0-217919	10
chrY	17761943	17761990	MajorDMR-0-217920	2
chrY	17810919	17810964	MajorDMR-0-217921	2
chrY	17873852	17874113	MajorDMR-0-217922	3
chrY	17878697	17879037	MajorDMR-0-217923	4
chrY	17946075	17946175	MajorDMR-0-217924	2
chrY	17979753	17979939	MajorDMR-0-217925	3
chrY	17982690	17982911	MajorDMR-0-217926	2
chrY	18088348	18088878	MajorDMR-0-217927	4
chrY	18096078	18096157	MajorDMR-0-217928	2
chrY	18096710	18097744	MajorDMR-0-217929	5
chrY	18099280	18099500	MajorDMR-0-217930	2
chrY	18106127	18106142	MajorDMR-0-217931	2
chrY	18111472	18111841	MajorDMR-0-217932	6
chrY	18134673	18134684	MajorDMR-0-217933	2
chrY	18203247	18203462	MajorDMR-0-217934	2
chrY	18256224	18257040	MajorDMR-0-217935	7
chrY	18269303	18270062	MajorDMR-0-217936	6
chrY	18538909	18538962	MajorDMR-0-217937	2
chrY	18564360	18564386	MajorDMR-0-217938	2
chrY	18602745	18602752	MajorDMR-0-217939	2
chrY	18611731	18612819	MajorDMR-0-217940	8
chrY	18758273	18758510	MajorDMR-0-217941	2
chrY	18834153	18834171	MajorDMR-0-217942	2
chrY	18870124	18870267	MajorDMR-0-217943	2
chrY	18997290	18997515	MajorDMR-0-217944	3
chrY	19003633	19003774	MajorDMR-0-217945	2
chrY	19087206	19087384	MajorDMR-0-217946	3
chrY	19126068	19126150	MajorDMR-0-217947	2
chrY	19134666	19134899	MajorDMR-0-217948	2
chrY	19179357	19179844	MajorDMR-0-217949	2
chrY	19180364	19180551	MajorDMR-0-217950	2
chrY	19219817	19219965	MajorDMR-0-217951	2
chrY	19281573	19282103	MajorDMR-0-217952	4
chrY	19305305	19305474	MajorDMR-0-217953	6
chrY	19322625	19322675	MajorDMR-0-217954	2
chrY	19691517	19691553	MajorDMR-0-217955	2
chrY	20501275	20501370	MajorDMR-0-217956	3
chrY	21066723	21066901	MajorDMR-0-217957	2
chrY	21074170	21074427	MajorDMR-0-217958	4
chrY	21075044	21075718	MajorDMR-0-217959	3
chrY	21078354	21078714	MajorDMR-0-217960	5
chrY	21084928	21086075	MajorDMR-0-217961	6
chrY	21097947	21098096	MajorDMR-0-217962	2
chrY	21131327	21131378	MajorDMR-0-217963	2
chrY	21155269	21156070	MajorDMR-0-217964	7
chrY	21179018	21179258	MajorDMR-0-217965	2
chrY	21200969	21201430	MajorDMR-0-217966	2
chrY	21209031	21209193	MajorDMR-0-217967	3
chrY	21210792	21210858	MajorDMR-0-217968	2
chrY	21214665	21215355	MajorDMR-0-217969	8
chrY	21219260	21219553	MajorDMR-0-217970	3
chrY	21224802	21225756	MajorDMR-0-217971	24
chrY	21231616	21232013	MajorDMR-0-217972	5
chrY	21370261	21370665	MajorDMR-0-217973	2
chrY	21567511	21567914	MajorDMR-0-217974	4
chrY	21704798	21704860	MajorDMR-0-217975	2
chrY	21727302	21727530	MajorDMR-0-217976	2
chrY	21771826	21771974	MajorDMR-0-217977	3
chrY	21845908	21845917	MajorDMR-0-217978	2
chrY	21865313	21865335	MajorDMR-0-217979	2
chrY	21866154	21866505	MajorDMR-0-217980	3
chrY	21877870	21877883	MajorDMR-0-217981	2
chrY	21878824	21879829	MajorDMR-0-217982	8
chrY	21885514	21885631	MajorDMR-0-217983	3
chrY	21889332	21889471	MajorDMR-0-217984	2
chrY	21891820	21893754	MajorDMR-0-217985	10
chrY	21894469	21894598	MajorDMR-0-217986	2
chrY	21895999	21896111	MajorDMR-0-217987	2
chrY	21897262	21897662	MajorDMR-0-217988	4
chrY	21898392	21898408	MajorDMR-0-217989	2
chrY	21908055	21908340	MajorDMR-0-217990	3
chrY	21908848	21908893	MajorDMR-0-217991	2
chrY	21909659	21909832	MajorDMR-0-217992	4
chrY	21956483	21956651	MajorDMR-0-217993	3
chrY	21992539	21993141	MajorDMR-0-217994	4
chrY	22007036	22007535	MajorDMR-0-217995	3
chrY	22513074	22514260	MajorDMR-0-217996	6
chrY	22562892	22563286	MajorDMR-0-217997	4
chrY	22608784	22609883	MajorDMR-0-217998	7
chrY	22650626	22650666	MajorDMR-0-217999	2
chrY	22832158	22832372	MajorDMR-0-218000	2
chrY	22902486	22902918	MajorDMR-0-218001	6
chrY	22904641	22904650	MajorDMR-0-218002	2
chrY	22948668	22948855	MajorDMR-0-218003	2
chrY	22967223	22967358	MajorDMR-0-218004	2
chrY	23472284	23472871	MajorDMR-0-218005	7
chrY	23478897	23478960	MajorDMR-0-218006	3
chrY	23587348	23587439	MajorDMR-0-218007	3
chrY	23753989	23754190	MajorDMR-0-218008	3
chrY	23761800	23761997	MajorDMR-0-218009	2
chrY	23819577	23819615	MajorDMR-0-218010	3
chrY	23842436	23842588	MajorDMR-0-218011	3
chrY	23971324	23971424	MajorDMR-0-218012	5
chrY	23980588	23980597	MajorDMR-0-218013	2
chrY	24006439	24006488	MajorDMR-0-218014	3
chrY	27335965	27336165	MajorDMR-0-218015	2
chrY	28790961	28791118	MajorDMR-0-218016	2
```
