## Supplementary material for "Single nucleus multi-omics links human cortical cell regulatory genome diversity to disease risk variants": Table S9: Exc_L2-4_RORB.hypo_dmr.dms2.bed (part 4 of 11)

```
chr15	31347547	31348369	MajorDMR-1-69339	7
chr15	31354272	31354422	MajorDMR-1-69340	4
chr15	31355223	31355553	MajorDMR-1-69341	15
chr15	31361706	31361809	MajorDMR-1-69342	3
chr15	31364587	31365192	MajorDMR-1-69343	4
chr15	31375297	31375875	MajorDMR-1-69344	10
chr15	31384787	31385003	MajorDMR-1-69345	7
chr15	31391281	31391285	MajorDMR-1-69346	2
chr15	31408865	31409281	MajorDMR-1-69347	4
chr15	31428263	31428527	MajorDMR-1-69348	6
chr15	31435652	31436206	MajorDMR-1-69349	6
chr15	31440591	31440810	MajorDMR-1-69350	6
chr15	31470385	31470521	MajorDMR-1-69351	2
chr15	31471073	31471264	MajorDMR-1-69352	5
chr15	31483258	31484738	MajorDMR-1-69353	10
chr15	31492693	31493101	MajorDMR-1-69354	8
chr15	31496226	31496731	MajorDMR-1-69355	11
chr15	31497901	31498771	MajorDMR-1-69356	6
chr15	31506930	31507706	MajorDMR-1-69357	7
chr15	31514541	31517166	MajorDMR-1-69358	63
chr15	31520179	31520532	MajorDMR-1-69359	8
chr15	31527560	31528268	MajorDMR-1-69360	15
chr15	31565039	31565129	MajorDMR-1-69361	2
chr15	31569276	31569389	MajorDMR-1-69362	3
chr15	31579300	31579342	MajorDMR-1-69363	2
chr15	31588105	31588618	MajorDMR-1-69364	7
chr15	31590362	31590476	MajorDMR-1-69365	3
chr15	31593107	31596459	MajorDMR-1-69366	56
chr15	31600331	31601045	MajorDMR-1-69367	4
chr15	31601767	31602066	MajorDMR-1-69368	9
chr15	31624063	31624658	MajorDMR-1-69369	3
chr15	31631861	31632091	MajorDMR-1-69370	7
chr15	31633539	31635640	MajorDMR-1-69371	14
chr15	31640130	31640590	MajorDMR-1-69372	9
chr15	31653329	31653505	MajorDMR-1-69373	5
chr15	31655573	31656419	MajorDMR-1-69374	5
chr15	31659034	31659285	MajorDMR-1-69375	4
chr15	31660912	31660948	MajorDMR-1-69376	2
chr15	31663301	31663422	MajorDMR-1-69377	2
chr15	31664601	31664732	MajorDMR-1-69378	2
chr15	31667076	31667526	MajorDMR-1-69379	10
chr15	31670660	31671112	MajorDMR-1-69380	9
chr15	31679097	31679177	MajorDMR-1-69381	2
chr15	31682088	31682714	MajorDMR-1-69382	3
chr15	31685279	31685749	MajorDMR-1-69383	21
chr15	31686300	31687704	MajorDMR-1-69384	14
chr15	31690321	31691072	MajorDMR-1-69385	11
chr15	31702106	31702227	MajorDMR-1-69386	2
chr15	31727288	31728755	MajorDMR-1-69387	19
chr15	31733762	31733968	MajorDMR-1-69388	9
chr15	31737192	31737309	MajorDMR-1-69389	3
chr15	31754338	31754986	MajorDMR-1-69390	7
chr15	31755848	31755967	MajorDMR-1-69391	3
chr15	31764183	31767385	MajorDMR-1-69392	27
chr15	31770278	31771080	MajorDMR-1-69393	8
chr15	31772743	31775396	MajorDMR-1-69394	35
chr15	31777473	31779681	MajorDMR-1-69395	37
chr15	31781352	31781956	MajorDMR-1-69396	4
chr15	31791188	31791764	MajorDMR-1-69397	14
chr15	31797153	31797446	MajorDMR-1-69398	3
chr15	31802029	31802562	MajorDMR-1-69399	4
chr15	31812118	31812385	MajorDMR-1-69400	2
chr15	31817342	31817669	MajorDMR-1-69401	6
chr15	31819398	31819448	MajorDMR-1-69402	2
chr15	31820228	31820449	MajorDMR-1-69403	6
chr15	31825353	31825411	MajorDMR-1-69404	2
chr15	31831013	31831196	MajorDMR-1-69405	2
chr15	31832093	31832193	MajorDMR-1-69406	2
chr15	31839812	31840508	MajorDMR-1-69407	12
chr15	31842354	31842648	MajorDMR-1-69408	3
chr15	31843349	31844230	MajorDMR-1-69409	8
chr15	31844793	31844798	MajorDMR-1-69410	2
chr15	31846584	31846689	MajorDMR-1-69411	5
chr15	31852593	31852689	MajorDMR-1-69412	3
chr15	31854995	31855000	MajorDMR-1-69413	2
chr15	31863086	31863172	MajorDMR-1-69414	2
chr15	31865086	31865518	MajorDMR-1-69415	2
chr15	31877317	31879261	MajorDMR-1-69416	16
chr15	31880948	31881021	MajorDMR-1-69417	2
chr15	31885369	31887432	MajorDMR-1-69418	11
chr15	31893378	31893725	MajorDMR-1-69419	3
chr15	31896562	31897973	MajorDMR-1-69420	15
chr15	31898501	31899178	MajorDMR-1-69421	8
chr15	31899929	31902848	MajorDMR-1-69422	24
chr15	31904538	31904968	MajorDMR-1-69423	2
chr15	31907664	31907698	MajorDMR-1-69424	2
chr15	31908454	31908873	MajorDMR-1-69425	2
chr15	31913179	31913420	MajorDMR-1-69426	4
chr15	31926598	31926764	MajorDMR-1-69427	5
chr15	31928023	31928190	MajorDMR-1-69428	2
chr15	31937227	31938570	MajorDMR-1-69429	11
chr15	31939273	31940114	MajorDMR-1-69430	7
chr15	31952534	31953299	MajorDMR-1-69431	12
chr15	31967112	31967158	MajorDMR-1-69432	3
chr15	31967659	31967709	MajorDMR-1-69433	2
chr15	31985254	31985981	MajorDMR-1-69434	7
chr15	32005677	32006479	MajorDMR-1-69435	10
chr15	32011424	32011443	MajorDMR-1-69436	2
chr15	32017509	32017677	MajorDMR-1-69437	3
chr15	32022289	32022501	MajorDMR-1-69438	2
chr15	32023007	32023471	MajorDMR-1-69439	2
chr15	32025318	32026243	MajorDMR-1-69440	6
chr15	32027188	32027694	MajorDMR-1-69441	3
chr15	32028825	32028950	MajorDMR-1-69442	2
chr15	32031694	32032521	MajorDMR-1-69443	9
chr15	32033089	32034177	MajorDMR-1-69444	5
chr15	32034709	32035269	MajorDMR-1-69445	5
chr15	32038624	32038769	MajorDMR-1-69446	4
chr15	32040131	32040524	MajorDMR-1-69447	2
chr15	32055008	32055173	MajorDMR-1-69448	4
chr15	32064639	32064688	MajorDMR-1-69449	2
chr15	32083516	32084475	MajorDMR-1-69450	10
chr15	32085174	32085307	MajorDMR-1-69451	7
chr15	32094552	32094935	MajorDMR-1-69452	2
chr15	32102697	32102807	MajorDMR-1-69453	3
chr15	32104711	32104952	MajorDMR-1-69454	3
chr15	32105672	32106084	MajorDMR-1-69455	3
chr15	32110067	32110938	MajorDMR-1-69456	8
chr15	32112553	32113087	MajorDMR-1-69457	6
chr15	32114463	32116867	MajorDMR-1-69458	26
chr15	32120598	32120841	MajorDMR-1-69459	2
chr15	32128329	32128378	MajorDMR-1-69460	3
chr15	32138899	32139081	MajorDMR-1-69461	3
chr15	32148654	32149062	MajorDMR-1-69462	9
chr15	32152808	32152932	MajorDMR-1-69463	2
chr15	32158046	32159492	MajorDMR-1-69464	9
chr15	32160422	32160826	MajorDMR-1-69465	4
chr15	32161434	32161732	MajorDMR-1-69466	7
chr15	32164093	32164161	MajorDMR-1-69467	4
chr15	32167683	32168089	MajorDMR-1-69468	6
chr15	32182930	32183344	MajorDMR-1-69469	3
chr15	32216274	32216797	MajorDMR-1-69470	4
chr15	32244585	32244752	MajorDMR-1-69471	3
chr15	32245553	32246983	MajorDMR-1-69472	12
chr15	32248325	32248431	MajorDMR-1-69473	3
chr15	32258161	32258706	MajorDMR-1-69474	6
chr15	32264452	32265143	MajorDMR-1-69475	7
chr15	32293975	32294022	MajorDMR-1-69476	2
chr15	32310667	32310700	MajorDMR-1-69477	3
chr15	32318488	32319064	MajorDMR-1-69478	3
chr15	32319607	32320033	MajorDMR-1-69479	2
chr15	32347137	32347958	MajorDMR-1-69480	5
chr15	32397517	32397945	MajorDMR-1-69481	4
chr15	32422763	32423206	MajorDMR-1-69482	2
chr15	32427612	32428320	MajorDMR-1-69483	15
chr15	32429951	32430873	MajorDMR-1-69484	4
chr15	32435204	32435372	MajorDMR-1-69485	2
chr15	32443267	32444501	MajorDMR-1-69486	12
chr15	32446988	32448411	MajorDMR-1-69487	8
chr15	32449028	32449392	MajorDMR-1-69488	2
chr15	32461197	32461534	MajorDMR-1-69489	3
chr15	32462552	32462626	MajorDMR-1-69490	2
chr15	32491302	32491363	MajorDMR-1-69491	3
chr15	32634071	32634268	MajorDMR-1-69492	5
chr15	32635916	32635958	MajorDMR-1-69493	3
chr15	32637775	32637808	MajorDMR-1-69494	2
chr15	32663205	32663526	MajorDMR-1-69495	3
chr15	32665962	32666093	MajorDMR-1-69496	3
chr15	32675050	32675113	MajorDMR-1-69497	2
chr15	32870792	32870920	MajorDMR-1-69498	2
chr15	32903407	32903516	MajorDMR-1-69499	5
chr15	32924154	32924176	MajorDMR-1-69500	3
chr15	32932940	32933364	MajorDMR-1-69501	2
chr15	32941795	32942105	MajorDMR-1-69502	2
chr15	32949853	32949907	MajorDMR-1-69503	2
chr15	32951565	32951590	MajorDMR-1-69504	2
chr15	32961816	32961877	MajorDMR-1-69505	2
chr15	32976182	32976840	MajorDMR-1-69506	9
chr15	32977597	32978457	MajorDMR-1-69507	4
chr15	32991282	32991382	MajorDMR-1-69508	3
chr15	33005425	33006416	MajorDMR-1-69509	13
chr15	33016697	33016815	MajorDMR-1-69510	2
chr15	33040036	33040320	MajorDMR-1-69511	2
chr15	33050305	33050454	MajorDMR-1-69512	2
chr15	33051869	33052565	MajorDMR-1-69513	9
chr15	33055214	33055248	MajorDMR-1-69514	2
chr15	33057434	33058911	MajorDMR-1-69515	12
chr15	33060011	33061401	MajorDMR-1-69516	11
chr15	33062689	33062707	MajorDMR-1-69517	2
chr15	33067425	33067465	MajorDMR-1-69518	2
chr15	33068766	33069007	MajorDMR-1-69519	3
chr15	33073603	33074400	MajorDMR-1-69520	9
chr15	33097914	33098975	MajorDMR-1-69521	6
chr15	33099496	33099727	MajorDMR-1-69522	2
chr15	33110984	33111980	MajorDMR-1-69523	13
chr15	33117638	33117644	MajorDMR-1-69524	2
chr15	33120388	33121054	MajorDMR-1-69525	6
chr15	33121746	33122121	MajorDMR-1-69526	3
chr15	33124010	33124387	MajorDMR-1-69527	3
chr15	33126762	33126857	MajorDMR-1-69528	2
chr15	33130292	33130493	MajorDMR-1-69529	7
chr15	33132258	33133073	MajorDMR-1-69530	9
chr15	33143775	33144070	MajorDMR-1-69531	4
chr15	33149137	33149197	MajorDMR-1-69532	3
chr15	33158988	33159295	MajorDMR-1-69533	4
chr15	33164274	33165889	MajorDMR-1-69534	14
chr15	33169008	33169437	MajorDMR-1-69535	4
chr15	33169962	33170258	MajorDMR-1-69536	3
chr15	33171064	33172585	MajorDMR-1-69537	14
chr15	33175197	33175247	MajorDMR-1-69538	2
chr15	33175811	33177108	MajorDMR-1-69539	10
chr15	33178125	33179822	MajorDMR-1-69540	22
chr15	33193964	33194580	MajorDMR-1-69541	3
chr15	33196444	33196592	MajorDMR-1-69542	3
chr15	33200516	33201347	MajorDMR-1-69543	10
chr15	33211877	33213453	MajorDMR-1-69544	12
chr15	33214550	33215012	MajorDMR-1-69545	2
chr15	33222840	33222932	MajorDMR-1-69546	2
chr15	33230526	33230623	MajorDMR-1-69547	3
chr15	33233608	33234343	MajorDMR-1-69548	7
chr15	33235181	33236878	MajorDMR-1-69549	17
chr15	33238964	33239308	MajorDMR-1-69550	3
chr15	33244197	33246154	MajorDMR-1-69551	26
chr15	33261527	33261589	MajorDMR-1-69552	2
chr15	33268123	33268272	MajorDMR-1-69553	4
chr15	33273991	33276264	MajorDMR-1-69554	26
chr15	33279592	33280186	MajorDMR-1-69555	6
chr15	33291861	33292012	MajorDMR-1-69556	4
chr15	33293735	33294063	MajorDMR-1-69557	6
chr15	33306143	33306261	MajorDMR-1-69558	3
chr15	33315537	33316141	MajorDMR-1-69559	3
chr15	33317830	33320929	MajorDMR-1-69560	18
chr15	33321653	33321676	MajorDMR-1-69561	3
chr15	33323658	33323815	MajorDMR-1-69562	3
chr15	33324445	33324476	MajorDMR-1-69563	2
chr15	33348266	33348534	MajorDMR-1-69564	2
chr15	33356552	33356702	MajorDMR-1-69565	2
chr15	33372317	33372729	MajorDMR-1-69566	5
chr15	33378365	33378487	MajorDMR-1-69567	3
chr15	33384599	33386321	MajorDMR-1-69568	13
chr15	33393412	33393928	MajorDMR-1-69569	3
chr15	33395749	33396846	MajorDMR-1-69570	6
chr15	33397691	33399937	MajorDMR-1-69571	11
chr15	33403171	33403737	MajorDMR-1-69572	3
chr15	33404712	33406472	MajorDMR-1-69573	17
chr15	33407527	33407715	MajorDMR-1-69574	3
chr15	33408929	33409740	MajorDMR-1-69575	12
chr15	33411100	33412419	MajorDMR-1-69576	12
chr15	33419432	33419503	MajorDMR-1-69577	3
chr15	33421368	33421805	MajorDMR-1-69578	3
chr15	33422466	33422951	MajorDMR-1-69579	2
chr15	33423663	33424115	MajorDMR-1-69580	4
chr15	33424751	33424902	MajorDMR-1-69581	2
chr15	33427116	33427835	MajorDMR-1-69582	8
chr15	33428589	33429284	MajorDMR-1-69583	7
chr15	33432444	33432958	MajorDMR-1-69584	3
chr15	33434621	33434704	MajorDMR-1-69585	2
chr15	33436443	33438354	MajorDMR-1-69586	20
chr15	33439188	33439988	MajorDMR-1-69587	3
chr15	33440506	33441445	MajorDMR-1-69588	5
chr15	33443954	33444012	MajorDMR-1-69589	2
chr15	33444588	33445626	MajorDMR-1-69590	10
chr15	33455462	33455532	MajorDMR-1-69591	3
chr15	33462772	33464061	MajorDMR-1-69592	6
chr15	33480518	33482183	MajorDMR-1-69593	9
chr15	33482701	33485632	MajorDMR-1-69594	18
chr15	33487655	33487862	MajorDMR-1-69595	3
chr15	33491752	33491941	MajorDMR-1-69596	3
chr15	33492613	33494078	MajorDMR-1-69597	16
chr15	33501090	33501369	MajorDMR-1-69598	7
chr15	33506304	33506494	MajorDMR-1-69599	4
chr15	33508250	33508453	MajorDMR-1-69600	2
chr15	33524249	33524753	MajorDMR-1-69601	6
chr15	33526453	33527174	MajorDMR-1-69602	4
chr15	33551846	33552025	MajorDMR-1-69603	3
chr15	33554587	33554846	MajorDMR-1-69604	2
chr15	33591572	33591774	MajorDMR-1-69605	3
chr15	33596979	33597493	MajorDMR-1-69606	6
chr15	33602439	33602483	MajorDMR-1-69607	2
chr15	33604205	33604652	MajorDMR-1-69608	8
chr15	33605308	33605905	MajorDMR-1-69609	7
chr15	33606491	33607290	MajorDMR-1-69610	27
chr15	33620483	33620527	MajorDMR-1-69611	3
chr15	33623327	33623429	MajorDMR-1-69612	3
chr15	33630751	33631260	MajorDMR-1-69613	5
chr15	33634238	33634362	MajorDMR-1-69614	4
chr15	33635169	33636260	MajorDMR-1-69615	10
chr15	33637263	33637721	MajorDMR-1-69616	2
chr15	33644344	33645935	MajorDMR-1-69617	10
chr15	33646960	33647556	MajorDMR-1-69618	4
chr15	33662244	33663889	MajorDMR-1-69619	11
chr15	33667209	33667604	MajorDMR-1-69620	2
chr15	33684293	33684599	MajorDMR-1-69621	6
chr15	33686407	33686577	MajorDMR-1-69622	3
chr15	33688175	33688227	MajorDMR-1-69623	2
chr15	33704592	33705364	MajorDMR-1-69624	4
chr15	33762932	33763036	MajorDMR-1-69625	2
chr15	33765830	33766691	MajorDMR-1-69626	10
chr15	33771723	33771920	MajorDMR-1-69627	3
chr15	33784372	33785314	MajorDMR-1-69628	5
chr15	33785910	33786055	MajorDMR-1-69629	2
chr15	33798949	33799682	MajorDMR-1-69630	3
chr15	33805650	33805660	MajorDMR-1-69631	2
chr15	33807882	33808817	MajorDMR-1-69632	11
chr15	33813188	33813611	MajorDMR-1-69633	5
chr15	33821144	33821675	MajorDMR-1-69634	7
chr15	33822287	33822462	MajorDMR-1-69635	3
chr15	33832376	33833873	MajorDMR-1-69636	10
chr15	33834388	33834575	MajorDMR-1-69637	2
chr15	33839645	33839801	MajorDMR-1-69638	2
chr15	33843185	33843306	MajorDMR-1-69639	2
chr15	33844135	33844303	MajorDMR-1-69640	3
chr15	33856455	33857645	MajorDMR-1-69641	7
chr15	33860657	33860709	MajorDMR-1-69642	2
chr15	33861235	33861504	MajorDMR-1-69643	2
chr15	33862009	33862409	MajorDMR-1-69644	2
chr15	33873741	33873763	MajorDMR-1-69645	2
chr15	33905152	33905268	MajorDMR-1-69646	3
chr15	33913802	33914087	MajorDMR-1-69647	4
chr15	33935117	33935982	MajorDMR-1-69648	8
chr15	33961611	33961789	MajorDMR-1-69649	2
chr15	33986634	33987240	MajorDMR-1-69650	4
chr15	33991937	33992654	MajorDMR-1-69651	7
chr15	33993586	33993740	MajorDMR-1-69652	2
chr15	34008150	34008294	MajorDMR-1-69653	3
chr15	34016207	34016378	MajorDMR-1-69654	7
chr15	34021966	34022084	MajorDMR-1-69655	2
chr15	34023276	34023567	MajorDMR-1-69656	3
chr15	34050000	34050062	MajorDMR-1-69657	3
chr15	34058820	34058908	MajorDMR-1-69658	3
chr15	34106299	34106310	MajorDMR-1-69659	2
chr15	34119601	34119875	MajorDMR-1-69660	6
chr15	34156495	34157953	MajorDMR-1-69661	15
chr15	34162010	34162047	MajorDMR-1-69662	2
chr15	34162555	34162569	MajorDMR-1-69663	2
chr15	34168174	34168600	MajorDMR-1-69664	3
chr15	34202680	34203534	MajorDMR-1-69665	5
chr15	34206535	34206647	MajorDMR-1-69666	2
chr15	34209948	34210588	MajorDMR-1-69667	3
chr15	34226865	34227270	MajorDMR-1-69668	5
chr15	34231763	34232282	MajorDMR-1-69669	6
chr15	34241565	34242095	MajorDMR-1-69670	5
chr15	34252940	34252995	MajorDMR-1-69671	3
chr15	34256414	34256736	MajorDMR-1-69672	2
chr15	34259872	34262332	MajorDMR-1-69673	18
chr15	34266894	34267331	MajorDMR-1-69674	5
chr15	34279078	34279148	MajorDMR-1-69675	3
chr15	34307405	34308461	MajorDMR-1-69676	30
chr15	34309052	34309068	MajorDMR-1-69677	2
chr15	34314003	34314244	MajorDMR-1-69678	2
chr15	34315109	34315164	MajorDMR-1-69679	7
chr15	34317199	34317739	MajorDMR-1-69680	8
chr15	34335493	34335631	MajorDMR-1-69681	2
chr15	34336186	34336427	MajorDMR-1-69682	3
chr15	34337927	34338450	MajorDMR-1-69683	4
chr15	34345578	34345684	MajorDMR-1-69684	3
chr15	34346267	34346370	MajorDMR-1-69685	2
chr15	34378105	34378230	MajorDMR-1-69686	2
chr15	34409010	34409256	MajorDMR-1-69687	3
chr15	34410922	34411880	MajorDMR-1-69688	9
chr15	34417122	34417510	MajorDMR-1-69689	2
chr15	34439707	34440092	MajorDMR-1-69690	2
chr15	34467989	34468730	MajorDMR-1-69691	4
chr15	34492812	34492823	MajorDMR-1-69692	2
chr15	34495513	34496070	MajorDMR-1-69693	3
chr15	34498248	34498805	MajorDMR-1-69694	7
chr15	34502790	34502994	MajorDMR-1-69695	3
chr15	34505824	34506150	MajorDMR-1-69696	4
chr15	34507289	34507347	MajorDMR-1-69697	2
chr15	34508635	34508668	MajorDMR-1-69698	2
chr15	34523391	34523860	MajorDMR-1-69699	10
chr15	34531717	34531827	MajorDMR-1-69700	2
chr15	34533469	34533486	MajorDMR-1-69701	2
chr15	34550701	34550875	MajorDMR-1-69702	3
chr15	34589830	34590156	MajorDMR-1-69703	3
chr15	34628152	34628300	MajorDMR-1-69704	2
chr15	34636041	34636048	MajorDMR-1-69705	2
chr15	34647367	34647758	MajorDMR-1-69706	9
chr15	34650744	34650892	MajorDMR-1-69707	2
chr15	34656065	34656814	MajorDMR-1-69708	7
chr15	34661979	34662305	MajorDMR-1-69709	2
chr15	34678308	34678314	MajorDMR-1-69710	2
chr15	34678850	34679031	MajorDMR-1-69711	5
chr15	34690247	34690270	MajorDMR-1-69712	2
chr15	34710457	34710817	MajorDMR-1-69713	3
chr15	34715236	34716118	MajorDMR-1-69714	7
chr15	34718506	34723821	MajorDMR-1-69715	77
chr15	34725824	34728090	MajorDMR-1-69716	28
chr15	34730543	34730857	MajorDMR-1-69717	3
chr15	34767807	34768000	MajorDMR-1-69718	4
chr15	34773527	34774069	MajorDMR-1-69719	5
chr15	34824529	34824535	MajorDMR-1-69720	2
chr15	34836471	34836494	MajorDMR-1-69721	2
chr15	34856688	34856806	MajorDMR-1-69722	2
chr15	34865554	34866074	MajorDMR-1-69723	12
chr15	34867337	34867440	MajorDMR-1-69724	2
chr15	34871472	34874019	MajorDMR-1-69725	24
chr15	34876676	34876730	MajorDMR-1-69726	4
chr15	34877646	34877777	MajorDMR-1-69727	3
chr15	34901959	34902397	MajorDMR-1-69728	8
chr15	34932644	34932762	MajorDMR-1-69729	3
chr15	34938952	34939148	MajorDMR-1-69730	3
chr15	34941619	34942322	MajorDMR-1-69731	5
chr15	34946046	34946210	MajorDMR-1-69732	3
chr15	34949021	34950693	MajorDMR-1-69733	9
chr15	34957922	34958237	MajorDMR-1-69734	5
chr15	34986685	34986933	MajorDMR-1-69735	4
chr15	35014062	35014066	MajorDMR-1-69736	2
chr15	35029970	35030865	MajorDMR-1-69737	7
chr15	35036781	35037159	MajorDMR-1-69738	4
chr15	35041761	35042581	MajorDMR-1-69739	8
chr15	35048948	35049123	MajorDMR-1-69740	2
chr15	35075665	35075696	MajorDMR-1-69741	2
chr15	35076770	35077367	MajorDMR-1-69742	4
chr15	35083077	35085213	MajorDMR-1-69743	20
chr15	35091355	35092845	MajorDMR-1-69744	17
chr15	35101321	35101744	MajorDMR-1-69745	4
chr15	35104886	35105015	MajorDMR-1-69746	2
chr15	35110239	35111336	MajorDMR-1-69747	7
chr15	35117867	35119120	MajorDMR-1-69748	10
chr15	35120725	35120912	MajorDMR-1-69749	4
chr15	35193000	35193540	MajorDMR-1-69750	7
chr15	35250426	35250740	MajorDMR-1-69751	4
chr15	35262461	35262534	MajorDMR-1-69752	3
chr15	35268507	35268577	MajorDMR-1-69753	2
chr15	35269182	35269344	MajorDMR-1-69754	3
chr15	35270020	35270173	MajorDMR-1-69755	4
chr15	35271863	35272956	MajorDMR-1-69756	10
chr15	35351028	35351515	MajorDMR-1-69757	3
chr15	35360961	35361572	MajorDMR-1-69758	7
chr15	35366474	35366766	MajorDMR-1-69759	4
chr15	35371121	35371224	MajorDMR-1-69760	6
chr15	35403256	35403267	MajorDMR-1-69761	2
chr15	35422331	35422520	MajorDMR-1-69762	4
chr15	35427394	35427581	MajorDMR-1-69763	3
chr15	35432067	35433122	MajorDMR-1-69764	9
chr15	35437009	35437769	MajorDMR-1-69765	3
chr15	35444273	35444322	MajorDMR-1-69766	2
chr15	35447210	35447519	MajorDMR-1-69767	3
chr15	35450913	35451931	MajorDMR-1-69768	9
chr15	35453467	35453896	MajorDMR-1-69769	3
chr15	35461446	35462752	MajorDMR-1-69770	7
chr15	35468083	35468459	MajorDMR-1-69771	3
chr15	35481253	35481300	MajorDMR-1-69772	2
chr15	35481935	35482520	MajorDMR-1-69773	8
chr15	35488602	35488737	MajorDMR-1-69774	5
chr15	35500177	35500929	MajorDMR-1-69775	8
chr15	35603758	35604362	MajorDMR-1-69776	6
chr15	35747157	35747336	MajorDMR-1-69777	3
chr15	35774387	35774447	MajorDMR-1-69778	2
chr15	35839097	35839107	MajorDMR-1-69779	2
chr15	35872883	35872948	MajorDMR-1-69780	2
chr15	35882628	35882877	MajorDMR-1-69781	2
chr15	35949861	35950130	MajorDMR-1-69782	3
chr15	35967257	35967974	MajorDMR-1-69783	3
chr15	35982665	35983605	MajorDMR-1-69784	5
chr15	36006054	36006207	MajorDMR-1-69785	2
chr15	36044206	36044266	MajorDMR-1-69786	2
chr15	36076959	36077996	MajorDMR-1-69787	4
chr15	36130649	36131168	MajorDMR-1-69788	9
chr15	36133743	36133973	MajorDMR-1-69789	3
chr15	36197953	36198077	MajorDMR-1-69790	3
chr15	36206657	36206869	MajorDMR-1-69791	2
chr15	36237174	36237291	MajorDMR-1-69792	3
chr15	36279467	36279619	MajorDMR-1-69793	2
chr15	36357360	36357523	MajorDMR-1-69794	2
chr15	36367958	36368022	MajorDMR-1-69795	2
chr15	36394052	36395234	MajorDMR-1-69796	7
chr15	36437528	36437842	MajorDMR-1-69797	2
chr15	36450363	36450562	MajorDMR-1-69798	2
chr15	36475714	36477766	MajorDMR-1-69799	11
chr15	36593016	36593437	MajorDMR-1-69800	2
chr15	36620992	36621072	MajorDMR-1-69801	2
chr15	36653668	36653865	MajorDMR-1-69802	4
chr15	36658312	36658386	MajorDMR-1-69803	2
chr15	36664354	36664665	MajorDMR-1-69804	3
chr15	36793144	36793794	MajorDMR-1-69805	3
chr15	36837114	36837153	MajorDMR-1-69806	2
chr15	36872301	36872417	MajorDMR-1-69807	2
chr15	36884483	36884770	MajorDMR-1-69808	4
chr15	36905543	36906293	MajorDMR-1-69809	16
chr15	36912443	36912539	MajorDMR-1-69810	7
chr15	37002627	37003282	MajorDMR-1-69811	8
chr15	37020710	37021470	MajorDMR-1-69812	13
chr15	37049656	37049922	MajorDMR-1-69813	6
chr15	37053497	37054869	MajorDMR-1-69814	16
chr15	37057658	37057710	MajorDMR-1-69815	2
chr15	37058255	37058281	MajorDMR-1-69816	2
chr15	37059141	37059453	MajorDMR-1-69817	3
chr15	37061344	37062066	MajorDMR-1-69818	9
chr15	37068608	37069425	MajorDMR-1-69819	6
chr15	37070939	37071434	MajorDMR-1-69820	4
chr15	37095008	37095216	MajorDMR-1-69821	2
chr15	37102857	37103300	MajorDMR-1-69822	8
chr15	37116925	37117323	MajorDMR-1-69823	2
chr15	37124706	37125068	MajorDMR-1-69824	5
chr15	37125643	37126024	MajorDMR-1-69825	5
chr15	37146598	37146746	MajorDMR-1-69826	3
chr15	37153611	37153622	MajorDMR-1-69827	2
chr15	37155507	37155915	MajorDMR-1-69828	5
chr15	37167275	37167757	MajorDMR-1-69829	7
chr15	37170640	37170932	MajorDMR-1-69830	8
chr15	37174855	37174859	MajorDMR-1-69831	2
chr15	37178908	37179150	MajorDMR-1-69832	2
chr15	37181170	37182346	MajorDMR-1-69833	9
chr15	37184072	37184978	MajorDMR-1-69834	7
chr15	37216954	37220488	MajorDMR-1-69835	34
chr15	37223721	37224066	MajorDMR-1-69836	2
chr15	37228279	37228618	MajorDMR-1-69837	8
chr15	37229223	37229465	MajorDMR-1-69838	2
chr15	37254750	37254845	MajorDMR-1-69839	2
chr15	37286085	37286684	MajorDMR-1-69840	4
chr15	37307355	37307706	MajorDMR-1-69841	7
chr15	37308651	37309603	MajorDMR-1-69842	11
chr15	37312121	37312687	MajorDMR-1-69843	6
chr15	37320725	37320775	MajorDMR-1-69844	2
chr15	37331054	37331068	MajorDMR-1-69845	2
chr15	37337506	37338287	MajorDMR-1-69846	9
chr15	37338798	37339029	MajorDMR-1-69847	4
chr15	37339849	37340345	MajorDMR-1-69848	4
chr15	37351444	37351525	MajorDMR-1-69849	2
chr15	37352909	37352995	MajorDMR-1-69850	2
chr15	37371605	37371972	MajorDMR-1-69851	3
chr15	37374134	37375120	MajorDMR-1-69852	7
chr15	37378089	37379496	MajorDMR-1-69853	11
chr15	37380765	37381286	MajorDMR-1-69854	3
chr15	37382298	37387480	MajorDMR-1-69855	24
chr15	37395378	37398176	MajorDMR-1-69856	15
chr15	37399841	37402072	MajorDMR-1-69857	33
chr15	37403468	37404051	MajorDMR-1-69858	7
chr15	37404635	37404655	MajorDMR-1-69859	3
chr15	37414207	37415462	MajorDMR-1-69860	16
chr15	37426909	37427137	MajorDMR-1-69861	3
chr15	37427790	37428924	MajorDMR-1-69862	11
chr15	37432629	37433967	MajorDMR-1-69863	8
chr15	37435160	37435448	MajorDMR-1-69864	4
chr15	37457886	37457917	MajorDMR-1-69865	3
chr15	37491659	37491966	MajorDMR-1-69866	3
chr15	37512277	37514257	MajorDMR-1-69867	16
chr15	37541885	37541933	MajorDMR-1-69868	2
chr15	37622815	37623014	MajorDMR-1-69869	2
chr15	37632533	37632621	MajorDMR-1-69870	4
chr15	37664355	37664855	MajorDMR-1-69871	8
chr15	37680392	37680410	MajorDMR-1-69872	2
chr15	37756600	37756799	MajorDMR-1-69873	2
chr15	37886498	37886846	MajorDMR-1-69874	3
chr15	37929233	37929588	MajorDMR-1-69875	3
chr15	37944588	37944629	MajorDMR-1-69876	2
chr15	37951327	37951593	MajorDMR-1-69877	2
chr15	37953048	37953165	MajorDMR-1-69878	2
chr15	37971553	37972227	MajorDMR-1-69879	3
chr15	37973203	37973320	MajorDMR-1-69880	4
chr15	37984822	37985137	MajorDMR-1-69881	5
chr15	37989851	37990057	MajorDMR-1-69882	6
chr15	37994685	37994880	MajorDMR-1-69883	2
chr15	38065383	38065581	MajorDMR-1-69884	3
chr15	38076961	38077298	MajorDMR-1-69885	4
chr15	38078193	38078370	MajorDMR-1-69886	3
chr15	38085441	38085666	MajorDMR-1-69887	2
chr15	38105804	38105991	MajorDMR-1-69888	2
chr15	38190259	38190702	MajorDMR-1-69889	4
chr15	38264540	38265059	MajorDMR-1-69890	5
chr15	38271560	38271654	MajorDMR-1-69891	2
chr15	38272548	38272817	MajorDMR-1-69892	11
chr15	38273440	38274513	MajorDMR-1-69893	9
chr15	38275993	38276652	MajorDMR-1-69894	7
chr15	38289186	38289469	MajorDMR-1-69895	4
chr15	38300316	38300526	MajorDMR-1-69896	7
chr15	38301037	38301732	MajorDMR-1-69897	3
chr15	38306824	38306851	MajorDMR-1-69898	2
chr15	38320746	38322453	MajorDMR-1-69899	11
chr15	38328806	38328897	MajorDMR-1-69900	3
chr15	38330901	38332038	MajorDMR-1-69901	7
chr15	38338618	38338941	MajorDMR-1-69902	3
chr15	38351154	38351202	MajorDMR-1-69903	5
chr15	38355045	38355267	MajorDMR-1-69904	6
chr15	38362008	38362387	MajorDMR-1-69905	5
chr15	38365731	38366859	MajorDMR-1-69906	14
chr15	38371507	38372087	MajorDMR-1-69907	4
chr15	38377377	38378238	MajorDMR-1-69908	8
chr15	38404395	38404426	MajorDMR-1-69909	2
chr15	38405851	38408037	MajorDMR-1-69910	12
chr15	38410876	38411613	MajorDMR-1-69911	9
chr15	38423121	38423598	MajorDMR-1-69912	5
chr15	38453259	38453640	MajorDMR-1-69913	3
chr15	38462314	38462635	MajorDMR-1-69914	4
chr15	38468313	38468604	MajorDMR-1-69915	5
chr15	38469933	38470092	MajorDMR-1-69916	2
chr15	38474467	38475765	MajorDMR-1-69917	11
chr15	38477828	38478065	MajorDMR-1-69918	3
chr15	38481361	38481557	MajorDMR-1-69919	3
chr15	38482274	38483249	MajorDMR-1-69920	18
chr15	38487958	38488201	MajorDMR-1-69921	3
chr15	38496787	38499776	MajorDMR-1-69922	15
chr15	38505347	38505515	MajorDMR-1-69923	3
chr15	38510021	38510216	MajorDMR-1-69924	2
chr15	38523609	38525035	MajorDMR-1-69925	10
chr15	38535682	38536224	MajorDMR-1-69926	4
chr15	38548877	38549615	MajorDMR-1-69927	5
chr15	38552086	38554070	MajorDMR-1-69928	11
chr15	38555135	38556506	MajorDMR-1-69929	8
chr15	38557073	38558798	MajorDMR-1-69930	9
chr15	38561171	38561343	MajorDMR-1-69931	5
chr15	38564765	38565342	MajorDMR-1-69932	5
chr15	38565995	38566827	MajorDMR-1-69933	6
chr15	38570944	38571432	MajorDMR-1-69934	3
chr15	38574402	38575936	MajorDMR-1-69935	14
chr15	38576517	38576891	MajorDMR-1-69936	2
chr15	38577419	38578060	MajorDMR-1-69937	4
chr15	38580719	38580818	MajorDMR-1-69938	4
chr15	38585886	38586644	MajorDMR-1-69939	4
chr15	38587212	38587765	MajorDMR-1-69940	10
chr15	38590351	38591732	MajorDMR-1-69941	8
chr15	38592477	38594549	MajorDMR-1-69942	14
chr15	38595051	38595734	MajorDMR-1-69943	8
chr15	38596295	38597884	MajorDMR-1-69944	12
chr15	38599491	38599506	MajorDMR-1-69945	2
chr15	38600517	38601711	MajorDMR-1-69946	8
chr15	38602362	38602467	MajorDMR-1-69947	2
chr15	38603709	38605809	MajorDMR-1-69948	7
chr15	38608401	38609110	MajorDMR-1-69949	4
chr15	38610440	38610897	MajorDMR-1-69950	4
chr15	38611472	38611859	MajorDMR-1-69951	3
chr15	38613200	38613898	MajorDMR-1-69952	4
chr15	38617257	38617917	MajorDMR-1-69953	8
chr15	38619290	38620094	MajorDMR-1-69954	6
chr15	38621072	38621197	MajorDMR-1-69955	4
chr15	38628477	38628911	MajorDMR-1-69956	2
chr15	38629646	38629679	MajorDMR-1-69957	2
chr15	38631434	38633845	MajorDMR-1-69958	11
chr15	38635746	38636647	MajorDMR-1-69959	4
chr15	38637387	38637716	MajorDMR-1-69960	2
chr15	38638218	38638718	MajorDMR-1-69961	2
chr15	38643280	38644905	MajorDMR-1-69962	13
chr15	38647153	38648351	MajorDMR-1-69963	7
chr15	38652162	38652470	MajorDMR-1-69964	2
chr15	38653176	38653274	MajorDMR-1-69965	4
chr15	38654605	38654831	MajorDMR-1-69966	2
chr15	38655842	38656220	MajorDMR-1-69967	2
chr15	38663660	38663976	MajorDMR-1-69968	3
chr15	38664478	38664740	MajorDMR-1-69969	3
chr15	38667457	38667919	MajorDMR-1-69970	4
chr15	38670974	38671112	MajorDMR-1-69971	3
chr15	38674335	38674376	MajorDMR-1-69972	2
chr15	38686661	38686824	MajorDMR-1-69973	2
chr15	38690349	38690516	MajorDMR-1-69974	2
chr15	38692798	38694222	MajorDMR-1-69975	15
chr15	38698652	38698966	MajorDMR-1-69976	7
chr15	38700244	38700727	MajorDMR-1-69977	4
chr15	38709268	38709371	MajorDMR-1-69978	2
chr15	38718895	38718938	MajorDMR-1-69979	2
chr15	38723728	38724200	MajorDMR-1-69980	2
chr15	38724997	38725441	MajorDMR-1-69981	3
chr15	38763408	38763776	MajorDMR-1-69982	2
chr15	38766430	38766435	MajorDMR-1-69983	2
chr15	38769720	38770226	MajorDMR-1-69984	5
chr15	38773992	38774353	MajorDMR-1-69985	2
chr15	38779316	38779322	MajorDMR-1-69986	2
chr15	38780129	38781121	MajorDMR-1-69987	6
chr15	38781996	38782132	MajorDMR-1-69988	2
chr15	38783183	38783187	MajorDMR-1-69989	2
chr15	38784074	38786005	MajorDMR-1-69990	16
chr15	38789143	38789223	MajorDMR-1-69991	3
chr15	38799308	38799369	MajorDMR-1-69992	3
chr15	38800195	38800454	MajorDMR-1-69993	2
chr15	38809040	38809044	MajorDMR-1-69994	2
chr15	38811620	38811812	MajorDMR-1-69995	5
chr15	38816126	38816668	MajorDMR-1-69996	4
chr15	38817663	38817989	MajorDMR-1-69997	7
chr15	38818544	38819069	MajorDMR-1-69998	3
chr15	38819622	38819770	MajorDMR-1-69999	2
chr15	38820855	38821144	MajorDMR-1-70000	4
chr15	38823531	38825722	MajorDMR-1-70001	13
chr15	38826991	38827457	MajorDMR-1-70002	4
chr15	38828238	38828479	MajorDMR-1-70003	3
chr15	38830292	38831066	MajorDMR-1-70004	6
chr15	38832379	38832723	MajorDMR-1-70005	3
chr15	38833281	38833472	MajorDMR-1-70006	3
chr15	38835349	38835570	MajorDMR-1-70007	2
chr15	38839115	38839418	MajorDMR-1-70008	4
chr15	38841838	38842359	MajorDMR-1-70009	5
chr15	38843038	38845903	MajorDMR-1-70010	15
chr15	38848021	38849187	MajorDMR-1-70011	10
chr15	38850268	38850348	MajorDMR-1-70012	2
chr15	38850922	38851538	MajorDMR-1-70013	5
chr15	38852251	38853453	MajorDMR-1-70014	5
chr15	38855363	38855992	MajorDMR-1-70015	8
chr15	38857448	38858143	MajorDMR-1-70016	17
chr15	38865538	38865758	MajorDMR-1-70017	6
chr15	38869392	38871012	MajorDMR-1-70018	16
chr15	38889364	38889500	MajorDMR-1-70019	3
chr15	38898134	38898219	MajorDMR-1-70020	2
chr15	38903279	38903750	MajorDMR-1-70021	5
chr15	38904613	38905484	MajorDMR-1-70022	6
chr15	38911955	38913652	MajorDMR-1-70023	12
chr15	38916943	38917323	MajorDMR-1-70024	3
chr15	38919245	38920556	MajorDMR-1-70025	19
chr15	38922855	38924219	MajorDMR-1-70026	7
chr15	38925876	38929339	MajorDMR-1-70027	21
chr15	38939312	38939323	MajorDMR-1-70028	2
chr15	38940500	38940681	MajorDMR-1-70029	4
chr15	38943630	38944163	MajorDMR-1-70030	5
chr15	38952871	38952932	MajorDMR-1-70031	2
chr15	38956857	38958457	MajorDMR-1-70032	8
chr15	38959325	38959611	MajorDMR-1-70033	4
chr15	38960641	38961301	MajorDMR-1-70034	8
chr15	38962168	38962281	MajorDMR-1-70035	3
chr15	38963942	38964137	MajorDMR-1-70036	4
chr15	38965524	38965826	MajorDMR-1-70037	2
chr15	38966937	38967162	MajorDMR-1-70038	2
chr15	38972915	38973323	MajorDMR-1-70039	6
chr15	38982357	38982514	MajorDMR-1-70040	4
chr15	39005856	39005910	MajorDMR-1-70041	2
chr15	39006416	39006586	MajorDMR-1-70042	3
chr15	39035227	39035681	MajorDMR-1-70043	4
chr15	39053124	39053438	MajorDMR-1-70044	3
chr15	39115572	39115607	MajorDMR-1-70045	2
chr15	39117797	39117838	MajorDMR-1-70046	3
chr15	39135508	39135667	MajorDMR-1-70047	2
chr15	39137932	39139278	MajorDMR-1-70048	8
chr15	39151634	39152680	MajorDMR-1-70049	10
chr15	39157050	39157464	MajorDMR-1-70050	8
chr15	39177790	39178333	MajorDMR-1-70051	6
chr15	39194686	39195142	MajorDMR-1-70052	12
chr15	39247759	39248251	MajorDMR-1-70053	5
chr15	39323689	39323726	MajorDMR-1-70054	2
chr15	39371417	39371897	MajorDMR-1-70055	2
chr15	39377707	39377864	MajorDMR-1-70056	3
chr15	39410409	39411512	MajorDMR-1-70057	5
chr15	39416137	39417476	MajorDMR-1-70058	15
chr15	39424581	39424753	MajorDMR-1-70059	2
chr15	39441111	39441862	MajorDMR-1-70060	5
chr15	39442634	39443516	MajorDMR-1-70061	4
chr15	39445941	39446028	MajorDMR-1-70062	2
chr15	39450637	39451258	MajorDMR-1-70063	13
chr15	39462940	39463275	MajorDMR-1-70064	3
chr15	39464158	39465111	MajorDMR-1-70065	7
chr15	39488742	39488760	MajorDMR-1-70066	2
chr15	39522603	39522742	MajorDMR-1-70067	3
chr15	39548066	39548433	MajorDMR-1-70068	7
chr15	39569487	39569963	MajorDMR-1-70069	4
chr15	39571096	39572378	MajorDMR-1-70070	13
chr15	39577310	39577569	MajorDMR-1-70071	3
chr15	39596965	39597400	MajorDMR-1-70072	6
chr15	39621964	39622982	MajorDMR-1-70073	14
chr15	39627182	39627625	MajorDMR-1-70074	8
chr15	39629355	39629390	MajorDMR-1-70075	2
chr15	39650974	39650993	MajorDMR-1-70076	2
chr15	39692942	39693512	MajorDMR-1-70077	7
chr15	39718848	39718938	MajorDMR-1-70078	2
chr15	39726197	39726379	MajorDMR-1-70079	3
chr15	39728774	39728981	MajorDMR-1-70080	3
chr15	39730338	39731798	MajorDMR-1-70081	11
chr15	39746581	39746639	MajorDMR-1-70082	3
chr15	39749838	39750039	MajorDMR-1-70083	5
chr15	39783559	39783565	MajorDMR-1-70084	2
chr15	39806196	39806360	MajorDMR-1-70085	2
chr15	39812427	39812580	MajorDMR-1-70086	3
chr15	39865764	39866621	MajorDMR-1-70087	6
chr15	39870588	39870802	MajorDMR-1-70088	3
chr15	39873552	39877103	MajorDMR-1-70089	46
chr15	39878260	39879184	MajorDMR-1-70090	13
chr15	39879745	39880277	MajorDMR-1-70091	5
chr15	39880797	39881798	MajorDMR-1-70092	23
chr15	39884923	39885392	MajorDMR-1-70093	4
chr15	39888577	39888688	MajorDMR-1-70094	3
chr15	39889850	39890113	MajorDMR-1-70095	4
chr15	39914400	39914595	MajorDMR-1-70096	2
chr15	39915746	39915813	MajorDMR-1-70097	3
chr15	39917638	39918057	MajorDMR-1-70098	3
chr15	39920757	39921122	MajorDMR-1-70099	2
chr15	39922403	39922646	MajorDMR-1-70100	2
chr15	39930461	39931985	MajorDMR-1-70101	12
chr15	39932847	39932906	MajorDMR-1-70102	3
chr15	39936356	39936370	MajorDMR-1-70103	2
chr15	39962155	39962425	MajorDMR-1-70104	3
chr15	39963033	39965432	MajorDMR-1-70105	16
chr15	39974688	39975140	MajorDMR-1-70106	5
chr15	39976187	39976677	MajorDMR-1-70107	3
chr15	40009926	40010717	MajorDMR-1-70108	11
chr15	40011752	40011906	MajorDMR-1-70109	5
chr15	40012816	40013213	MajorDMR-1-70110	5
chr15	40015361	40015710	MajorDMR-1-70111	5
chr15	40016317	40016907	MajorDMR-1-70112	7
chr15	40028407	40028878	MajorDMR-1-70113	5
chr15	40032586	40033221	MajorDMR-1-70114	7
chr15	40034515	40034734	MajorDMR-1-70115	5
chr15	40037450	40038348	MajorDMR-1-70116	4
chr15	40040583	40040666	MajorDMR-1-70117	2
chr15	40041372	40041390	MajorDMR-1-70118	2
chr15	40053446	40053458	MajorDMR-1-70119	2
chr15	40062807	40062844	MajorDMR-1-70120	2
chr15	40063713	40063909	MajorDMR-1-70121	3
chr15	40074069	40074290	MajorDMR-1-70122	2
chr15	40076348	40076545	MajorDMR-1-70123	2
chr15	40078088	40078466	MajorDMR-1-70124	6
chr15	40143780	40144283	MajorDMR-1-70125	2
chr15	40170051	40170133	MajorDMR-1-70126	2
chr15	40170951	40171277	MajorDMR-1-70127	5
chr15	40184784	40185109	MajorDMR-1-70128	4
chr15	40205203	40205272	MajorDMR-1-70129	2
chr15	40213921	40214753	MajorDMR-1-70130	5
chr15	40236928	40237189	MajorDMR-1-70131	4
chr15	40252320	40252352	MajorDMR-1-70132	3
chr15	40261446	40263290	MajorDMR-1-70133	22
chr15	40264474	40265106	MajorDMR-1-70134	8
chr15	40265836	40265886	MajorDMR-1-70135	2
chr15	40284568	40284943	MajorDMR-1-70136	2
chr15	40290704	40291221	MajorDMR-1-70137	4
chr15	40295064	40295456	MajorDMR-1-70138	3
chr15	40303304	40303773	MajorDMR-1-70139	10
chr15	40312281	40312567	MajorDMR-1-70140	2
chr15	40313859	40314011	MajorDMR-1-70141	2
chr15	40317051	40317277	MajorDMR-1-70142	3
chr15	40320122	40320571	MajorDMR-1-70143	3
chr15	40321290	40321352	MajorDMR-1-70144	2
chr15	40322031	40322461	MajorDMR-1-70145	4
chr15	40322975	40324217	MajorDMR-1-70146	16
chr15	40324727	40324891	MajorDMR-1-70147	2
chr15	40325923	40326217	MajorDMR-1-70148	6
chr15	40328589	40330109	MajorDMR-1-70149	8
chr15	40343100	40343794	MajorDMR-1-70150	10
chr15	40356667	40357313	MajorDMR-1-70151	10
chr15	40374657	40375140	MajorDMR-1-70152	13
chr15	40378882	40378953	MajorDMR-1-70153	3
chr15	40388469	40388786	MajorDMR-1-70154	7
chr15	40391791	40392291	MajorDMR-1-70155	8
chr15	40451969	40452125	MajorDMR-1-70156	2
chr15	40514533	40514712	MajorDMR-1-70157	3
chr15	40515498	40515914	MajorDMR-1-70158	3
chr15	40517102	40517434	MajorDMR-1-70159	3
chr15	40526382	40527154	MajorDMR-1-70160	11
chr15	40532858	40533483	MajorDMR-1-70161	9
chr15	40536556	40536760	MajorDMR-1-70162	2
chr15	40540595	40540959	MajorDMR-1-70163	2
chr15	40542504	40543833	MajorDMR-1-70164	22
chr15	40544352	40544556	MajorDMR-1-70165	22
chr15	40548883	40549185	MajorDMR-1-70166	9
chr15	40549985	40550105	MajorDMR-1-70167	2
chr15	40555345	40555445	MajorDMR-1-70168	4
chr15	40558831	40559272	MajorDMR-1-70169	3
chr15	40560577	40560625	MajorDMR-1-70170	2
chr15	40564795	40567242	MajorDMR-1-70171	45
chr15	40568271	40568360	MajorDMR-1-70172	2
chr15	40569997	40570260	MajorDMR-1-70173	5
chr15	40570943	40571352	MajorDMR-1-70174	4
chr15	40572123	40572890	MajorDMR-1-70175	7
chr15	40574038	40574129	MajorDMR-1-70176	8
chr15	40576375	40577082	MajorDMR-1-70177	3
chr15	40577750	40578714	MajorDMR-1-70178	8
chr15	40581218	40581427	MajorDMR-1-70179	3
chr15	40582604	40583065	MajorDMR-1-70180	5
chr15	40583907	40583958	MajorDMR-1-70181	2
chr15	40584681	40584968	MajorDMR-1-70182	3
chr15	40586019	40587142	MajorDMR-1-70183	18
chr15	40588311	40588940	MajorDMR-1-70184	8
chr15	40593743	40593866	MajorDMR-1-70185	2
chr15	40614641	40615181	MajorDMR-1-70186	3
chr15	40626194	40626430	MajorDMR-1-70187	9
chr15	40636450	40636506	MajorDMR-1-70188	2
chr15	40645274	40645366	MajorDMR-1-70189	8
chr15	40656373	40656435	MajorDMR-1-70190	2
chr15	40658164	40658502	MajorDMR-1-70191	4
chr15	40661363	40661782	MajorDMR-1-70192	13
chr15	40670494	40670907	MajorDMR-1-70193	3
chr15	40671605	40672293	MajorDMR-1-70194	8
chr15	40676139	40676754	MajorDMR-1-70195	3
chr15	40713088	40713750	MajorDMR-1-70196	5
chr15	40714542	40714628	MajorDMR-1-70197	2
chr15	40722686	40722807	MajorDMR-1-70198	2
chr15	40729697	40730092	MajorDMR-1-70199	4
chr15	40730662	40731626	MajorDMR-1-70200	10
chr15	40734862	40734875	MajorDMR-1-70201	2
chr15	40735640	40736237	MajorDMR-1-70202	6
chr15	40736741	40737419	MajorDMR-1-70203	4
chr15	40742420	40742434	MajorDMR-1-70204	2
chr15	40743164	40743475	MajorDMR-1-70205	4
chr15	40747186	40747481	MajorDMR-1-70206	9
chr15	40753253	40753316	MajorDMR-1-70207	2
chr15	40761275	40762858	MajorDMR-1-70208	17
chr15	40764048	40764104	MajorDMR-1-70209	4
chr15	40783255	40783810	MajorDMR-1-70210	10
chr15	40802758	40803341	MajorDMR-1-70211	7
chr15	40816243	40816379	MajorDMR-1-70212	2
chr15	40819841	40819967	MajorDMR-1-70213	2
chr15	40831252	40831584	MajorDMR-1-70214	8
chr15	40845050	40845757	MajorDMR-1-70215	7
chr15	40881396	40881408	MajorDMR-1-70216	2
chr15	40943830	40944502	MajorDMR-1-70217	6
chr15	40952893	40952988	MajorDMR-1-70218	3
chr15	40989580	40989737	MajorDMR-1-70219	3
chr15	40994478	40994645	MajorDMR-1-70220	3
chr15	41000069	41000116	MajorDMR-1-70221	3
chr15	41006521	41006806	MajorDMR-1-70222	2
chr15	41014610	41016728	MajorDMR-1-70223	10
chr15	41029092	41029115	MajorDMR-1-70224	2
chr15	41033010	41033050	MajorDMR-1-70225	2
chr15	41036484	41036516	MajorDMR-1-70226	2
chr15	41043649	41044621	MajorDMR-1-70227	18
chr15	41056970	41057199	MajorDMR-1-70228	3
chr15	41057827	41058060	MajorDMR-1-70229	3
chr15	41059008	41059297	MajorDMR-1-70230	5
chr15	41061861	41062169	MajorDMR-1-70231	8
chr15	41062951	41063029	MajorDMR-1-70232	2
chr15	41067212	41067363	MajorDMR-1-70233	4
chr15	41068923	41068928	MajorDMR-1-70234	2
chr15	41079215	41079937	MajorDMR-1-70235	5
chr15	41083256	41083264	MajorDMR-1-70236	2
chr15	41085853	41085997	MajorDMR-1-70237	4
chr15	41107500	41107920	MajorDMR-1-70238	3
chr15	41148096	41148251	MajorDMR-1-70239	9
chr15	41150261	41150920	MajorDMR-1-70240	9
chr15	41152503	41152607	MajorDMR-1-70241	2
chr15	41153190	41153675	MajorDMR-1-70242	8
chr15	41162001	41162270	MajorDMR-1-70243	5
chr15	41165123	41165738	MajorDMR-1-70244	21
chr15	41194057	41194472	MajorDMR-1-70245	5
chr15	41195296	41196129	MajorDMR-1-70246	9
chr15	41218761	41219309	MajorDMR-1-70247	3
chr15	41224536	41224549	MajorDMR-1-70248	2
chr15	41247987	41248054	MajorDMR-1-70249	3
chr15	41269206	41269569	MajorDMR-1-70250	7
chr15	41270983	41271520	MajorDMR-1-70251	9
chr15	41272598	41273844	MajorDMR-1-70252	9
chr15	41276679	41276742	MajorDMR-1-70253	2
chr15	41277829	41277916	MajorDMR-1-70254	3
chr15	41279109	41279469	MajorDMR-1-70255	5
chr15	41296861	41297115	MajorDMR-1-70256	2
chr15	41305447	41305720	MajorDMR-1-70257	3
chr15	41306294	41306367	MajorDMR-1-70258	3
chr15	41336146	41337553	MajorDMR-1-70259	12
chr15	41338268	41338545	MajorDMR-1-70260	2
chr15	41358981	41359113	MajorDMR-1-70261	2
chr15	41361215	41361664	MajorDMR-1-70262	11
chr15	41371075	41371689	MajorDMR-1-70263	5
chr15	41376137	41376413	MajorDMR-1-70264	4
chr15	41380475	41380766	MajorDMR-1-70265	4
chr15	41384276	41384354	MajorDMR-1-70266	2
chr15	41391551	41392024	MajorDMR-1-70267	2
chr15	41393064	41393252	MajorDMR-1-70268	2
chr15	41394821	41396246	MajorDMR-1-70269	16
chr15	41402285	41402383	MajorDMR-1-70270	2
chr15	41403343	41403370	MajorDMR-1-70271	2
chr15	41404015	41404392	MajorDMR-1-70272	5
chr15	41409166	41409291	MajorDMR-1-70273	3
chr15	41418506	41418650	MajorDMR-1-70274	4
chr15	41425836	41426026	MajorDMR-1-70275	5
chr15	41452849	41453100	MajorDMR-1-70276	6
chr15	41461114	41461177	MajorDMR-1-70277	2
chr15	41477056	41477383	MajorDMR-1-70278	4
chr15	41479978	41480694	MajorDMR-1-70279	11
chr15	41482540	41485025	MajorDMR-1-70280	34
chr15	41487554	41488318	MajorDMR-1-70281	5
chr15	41493110	41493141	MajorDMR-1-70282	2
chr15	41504216	41504733	MajorDMR-1-70283	8
chr15	41514560	41514715	MajorDMR-1-70284	4
chr15	41515232	41515305	MajorDMR-1-70285	3
chr15	41524493	41526515	MajorDMR-1-70286	19
chr15	41537915	41538752	MajorDMR-1-70287	9
chr15	41570642	41570815	MajorDMR-1-70288	2
chr15	41571356	41571610	MajorDMR-1-70289	3
chr15	41578874	41580351	MajorDMR-1-70290	12
chr15	41696317	41697188	MajorDMR-1-70291	19
chr15	41700778	41700944	MajorDMR-1-70292	3
chr15	41724122	41724188	MajorDMR-1-70293	2
chr15	41730539	41731379	MajorDMR-1-70294	8
chr15	41754194	41755619	MajorDMR-1-70295	8
chr15	41757516	41757655	MajorDMR-1-70296	4
chr15	41758170	41758373	MajorDMR-1-70297	4
chr15	41768687	41768921	MajorDMR-1-70298	4
chr15	41770576	41770815	MajorDMR-1-70299	3
chr15	41771855	41772021	MajorDMR-1-70300	7
chr15	41773467	41774632	MajorDMR-1-70301	11
chr15	41776936	41777035	MajorDMR-1-70302	2
chr15	41779974	41780244	MajorDMR-1-70303	2
chr15	41783957	41784042	MajorDMR-1-70304	2
chr15	41785030	41785036	MajorDMR-1-70305	2
chr15	41787624	41790459	MajorDMR-1-70306	75
chr15	41790986	41793653	MajorDMR-1-70307	37
chr15	41794830	41801914	MajorDMR-1-70308	109
chr15	41802819	41803589	MajorDMR-1-70309	26
chr15	41806371	41806383	MajorDMR-1-70310	2
chr15	41808755	41808855	MajorDMR-1-70311	2
chr15	41822635	41822979	MajorDMR-1-70312	5
chr15	41836708	41837602	MajorDMR-1-70313	23
chr15	41846834	41847900	MajorDMR-1-70314	14
chr15	41852417	41856521	MajorDMR-1-70315	44
chr15	41857251	41859073	MajorDMR-1-70316	14
chr15	41859777	41859846	MajorDMR-1-70317	3
chr15	41862881	41869279	MajorDMR-1-70318	67
chr15	41870130	41870616	MajorDMR-1-70319	5
chr15	41871314	41873449	MajorDMR-1-70320	37
chr15	41874011	41875232	MajorDMR-1-70321	10
chr15	41875791	41877414	MajorDMR-1-70322	15
chr15	41878225	41878366	MajorDMR-1-70323	2
chr15	41891493	41892467	MajorDMR-1-70324	6
chr15	41895585	41896004	MajorDMR-1-70325	6
chr15	41896925	41897497	MajorDMR-1-70326	10
chr15	41898921	41899308	MajorDMR-1-70327	9
chr15	41910584	41911560	MajorDMR-1-70328	15
chr15	41912075	41912866	MajorDMR-1-70329	6
chr15	41915257	41915280	MajorDMR-1-70330	2
chr15	41921281	41921299	MajorDMR-1-70331	2
chr15	41921902	41923827	MajorDMR-1-70332	14
chr15	41924427	41925189	MajorDMR-1-70333	5
chr15	41931687	41932429	MajorDMR-1-70334	10
chr15	41933593	41933749	MajorDMR-1-70335	2
chr15	41958757	41958847	MajorDMR-1-70336	2
chr15	41964976	41965206	MajorDMR-1-70337	2
chr15	41967295	41967311	MajorDMR-1-70338	2
chr15	41969338	41969487	MajorDMR-1-70339	4
chr15	41988115	41988382	MajorDMR-1-70340	5
chr15	41988995	41989740	MajorDMR-1-70341	8
chr15	42007237	42007411	MajorDMR-1-70342	3
chr15	42038597	42039225	MajorDMR-1-70343	4
chr15	42039779	42040221	MajorDMR-1-70344	4
chr15	42045521	42045770	MajorDMR-1-70345	2
chr15	42049361	42049380	MajorDMR-1-70346	2
chr15	42072161	42072296	MajorDMR-1-70347	2
chr15	42072797	42073040	MajorDMR-1-70348	2
chr15	42082818	42083270	MajorDMR-1-70349	3
chr15	42088680	42089895	MajorDMR-1-70350	9
chr15	42091764	42092686	MajorDMR-1-70351	15
chr15	42097216	42097472	MajorDMR-1-70352	5
chr15	42102078	42102454	MajorDMR-1-70353	8
chr15	42103555	42104536	MajorDMR-1-70354	5
chr15	42105310	42106923	MajorDMR-1-70355	15
chr15	42109125	42110268	MajorDMR-1-70356	30
chr15	42119351	42119638	MajorDMR-1-70357	8
chr15	42121582	42121594	MajorDMR-1-70358	2
chr15	42140983	42141043	MajorDMR-1-70359	4
chr15	42142188	42142343	MajorDMR-1-70360	4
chr15	42147509	42148115	MajorDMR-1-70361	24
chr15	42156536	42159166	MajorDMR-1-70362	36
chr15	42162415	42163649	MajorDMR-1-70363	31
chr15	42164716	42164770	MajorDMR-1-70364	2
chr15	42173868	42175977	MajorDMR-1-70365	28
chr15	42186791	42187411	MajorDMR-1-70366	17
chr15	42196421	42196576	MajorDMR-1-70367	3
chr15	42208482	42209281	MajorDMR-1-70368	12
chr15	42209912	42209944	MajorDMR-1-70369	2
chr15	42220232	42224480	MajorDMR-1-70370	33
chr15	42236633	42236754	MajorDMR-1-70371	4
chr15	42241176	42241188	MajorDMR-1-70372	2
chr15	42255744	42255752	MajorDMR-1-70373	2
chr15	42258094	42258420	MajorDMR-1-70374	3
chr15	42266563	42266682	MajorDMR-1-70375	3
chr15	42273401	42273886	MajorDMR-1-70376	7
chr15	42281293	42281352	MajorDMR-1-70377	2
chr15	42291698	42291711	MajorDMR-1-70378	2
chr15	42330176	42330187	MajorDMR-1-70379	2
chr15	42349847	42349890	MajorDMR-1-70380	2
chr15	42351203	42351377	MajorDMR-1-70381	3
chr15	42358711	42359120	MajorDMR-1-70382	2
chr15	42375059	42375587	MajorDMR-1-70383	5
chr15	42376135	42376514	MajorDMR-1-70384	14
chr15	42380598	42380716	MajorDMR-1-70385	3
chr15	42383071	42383844	MajorDMR-1-70386	19
chr15	42390179	42390220	MajorDMR-1-70387	2
chr15	42401143	42401830	MajorDMR-1-70388	5
chr15	42403623	42403820	MajorDMR-1-70389	3
chr15	42410753	42412154	MajorDMR-1-70390	10
chr15	42413475	42413488	MajorDMR-1-70391	2
chr15	42416238	42416608	MajorDMR-1-70392	4
chr15	42420120	42421635	MajorDMR-1-70393	9
chr15	42442837	42443033	MajorDMR-1-70394	3
chr15	42472995	42473330	MajorDMR-1-70395	8
chr15	42473946	42474061	MajorDMR-1-70396	5
chr15	42480025	42480043	MajorDMR-1-70397	2
chr15	42508182	42508539	MajorDMR-1-70398	4
chr15	42511457	42511904	MajorDMR-1-70399	2
chr15	42627386	42627768	MajorDMR-1-70400	2
chr15	42630416	42631216	MajorDMR-1-70401	8
chr15	42644254	42646216	MajorDMR-1-70402	17
chr15	42646761	42647499	MajorDMR-1-70403	6
chr15	42651389	42653094	MajorDMR-1-70404	21
chr15	42658056	42658767	MajorDMR-1-70405	3
chr15	42659275	42659633	MajorDMR-1-70406	5
chr15	42660242	42660611	MajorDMR-1-70407	4
chr15	42679932	42680187	MajorDMR-1-70408	7
chr15	42697692	42698332	MajorDMR-1-70409	8
chr15	42699911	42700421	MajorDMR-1-70410	3
chr15	42702031	42702043	MajorDMR-1-70411	2
chr15	42719756	42720432	MajorDMR-1-70412	7
chr15	42730082	42730096	MajorDMR-1-70413	3
chr15	42747956	42748353	MajorDMR-1-70414	2
chr15	42752053	42753766	MajorDMR-1-70415	17
chr15	42757883	42757957	MajorDMR-1-70416	2
chr15	42763201	42763407	MajorDMR-1-70417	2
chr15	42764254	42766539	MajorDMR-1-70418	20
chr15	42772903	42772921	MajorDMR-1-70419	2
chr15	42792064	42792554	MajorDMR-1-70420	5
chr15	42796918	42797463	MajorDMR-1-70421	5
chr15	42803175	42803489	MajorDMR-1-70422	5
chr15	42805042	42805242	MajorDMR-1-70423	3
chr15	42807445	42807716	MajorDMR-1-70424	2
chr15	42808321	42808424	MajorDMR-1-70425	2
chr15	42822002	42823156	MajorDMR-1-70426	11
chr15	42831813	42832502	MajorDMR-1-70427	4
chr15	42833518	42833762	MajorDMR-1-70428	4
chr15	42835009	42837647	MajorDMR-1-70429	23
chr15	42839042	42839685	MajorDMR-1-70430	7
chr15	42875248	42875428	MajorDMR-1-70431	5
chr15	42897145	42897556	MajorDMR-1-70432	2
chr15	42915817	42915971	MajorDMR-1-70433	2
chr15	42948492	42949384	MajorDMR-1-70434	12
chr15	42969849	42971107	MajorDMR-1-70435	6
chr15	42971744	42974090	MajorDMR-1-70436	27
chr15	42988899	42989211	MajorDMR-1-70437	4
chr15	42990751	42991021	MajorDMR-1-70438	4
chr15	43004111	43004198	MajorDMR-1-70439	3
chr15	43008735	43009226	MajorDMR-1-70440	4
chr15	43013062	43014251	MajorDMR-1-70441	7
chr15	43015282	43015701	MajorDMR-1-70442	5
chr15	43017911	43018363	MajorDMR-1-70443	7
chr15	43018868	43020434	MajorDMR-1-70444	26
chr15	43021511	43021552	MajorDMR-1-70445	3
chr15	43023588	43023991	MajorDMR-1-70446	4
chr15	43024842	43027342	MajorDMR-1-70447	36
chr15	43028261	43028274	MajorDMR-1-70448	2
chr15	43038888	43039248	MajorDMR-1-70449	2
chr15	43054052	43054164	MajorDMR-1-70450	2
chr15	43056502	43056758	MajorDMR-1-70451	10
chr15	43071153	43071834	MajorDMR-1-70452	5
chr15	43072888	43075040	MajorDMR-1-70453	13
chr15	43098590	43098655	MajorDMR-1-70454	2
chr15	43120601	43121391	MajorDMR-1-70455	18
chr15	43126480	43126647	MajorDMR-1-70456	2
chr15	43129975	43130452	MajorDMR-1-70457	2
chr15	43150816	43150930	MajorDMR-1-70458	2
chr15	43173396	43173632	MajorDMR-1-70459	4
chr15	43210335	43210853	MajorDMR-1-70460	7
chr15	43214473	43214765	MajorDMR-1-70461	2
chr15	43220941	43221828	MajorDMR-1-70462	4
chr15	43232020	43232818	MajorDMR-1-70463	12
chr15	43233412	43234130	MajorDMR-1-70464	11
chr15	43234663	43235012	MajorDMR-1-70465	4
chr15	43245545	43245581	MajorDMR-1-70466	2
chr15	43249017	43249099	MajorDMR-1-70467	2
chr15	43251216	43251321	MajorDMR-1-70468	5
chr15	43251904	43252257	MajorDMR-1-70469	5
chr15	43252849	43253037	MajorDMR-1-70470	3
chr15	43256941	43256950	MajorDMR-1-70471	2
chr15	43264814	43264869	MajorDMR-1-70472	4
chr15	43270384	43271240	MajorDMR-1-70473	15
chr15	43279006	43279050	MajorDMR-1-70474	4
chr15	43378803	43379183	MajorDMR-1-70475	4
chr15	43379972	43379994	MajorDMR-1-70476	2
chr15	43418290	43418341	MajorDMR-1-70477	3
chr15	43425143	43425183	MajorDMR-1-70478	2
chr15	43470517	43470594	MajorDMR-1-70479	2
chr15	43479167	43479758	MajorDMR-1-70480	7
chr15	43486700	43487225	MajorDMR-1-70481	4
chr15	43493042	43494453	MajorDMR-1-70482	20
chr15	43495280	43495457	MajorDMR-1-70483	5
chr15	43508308	43508355	MajorDMR-1-70484	2
chr15	43521244	43521540	MajorDMR-1-70485	4
chr15	43530271	43530288	MajorDMR-1-70486	3
chr15	43554631	43554756	MajorDMR-1-70487	5
chr15	43577647	43577716	MajorDMR-1-70488	2
chr15	43606482	43606543	MajorDMR-1-70489	2
chr15	43638595	43638857	MajorDMR-1-70490	2
chr15	43650313	43650928	MajorDMR-1-70491	4
chr15	43656999	43657875	MajorDMR-1-70492	6
chr15	43658885	43659834	MajorDMR-1-70493	9
chr15	43661517	43662137	MajorDMR-1-70494	7
chr15	43664157	43665084	MajorDMR-1-70495	7
chr15	43671730	43671834	MajorDMR-1-70496	4
chr15	43673632	43676232	MajorDMR-1-70497	26
chr15	43677885	43679886	MajorDMR-1-70498	21
chr15	43681264	43681496	MajorDMR-1-70499	2
chr15	43682011	43682231	MajorDMR-1-70500	4
chr15	43682850	43683100	MajorDMR-1-70501	8
chr15	43689378	43689396	MajorDMR-1-70502	2
chr15	43691412	43692463	MajorDMR-1-70503	14
chr15	43693707	43694348	MajorDMR-1-70504	5
chr15	43695469	43696029	MajorDMR-1-70505	14
chr15	43696541	43697707	MajorDMR-1-70506	13
chr15	43699314	43699971	MajorDMR-1-70507	5
chr15	43702890	43703987	MajorDMR-1-70508	10
chr15	43707473	43707677	MajorDMR-1-70509	5
chr15	43713237	43713802	MajorDMR-1-70510	9
chr15	43716086	43716173	MajorDMR-1-70511	2
chr15	43721342	43722387	MajorDMR-1-70512	8
chr15	43723706	43723814	MajorDMR-1-70513	3
chr15	43732666	43732708	MajorDMR-1-70514	2
chr15	43734008	43734470	MajorDMR-1-70515	16
chr15	43736585	43736856	MajorDMR-1-70516	4
chr15	43737929	43737944	MajorDMR-1-70517	2
chr15	43738615	43738670	MajorDMR-1-70518	2
chr15	43741614	43742199	MajorDMR-1-70519	4
chr15	43750686	43751029	MajorDMR-1-70520	2
chr15	43754701	43754900	MajorDMR-1-70521	2
chr15	43756741	43756757	MajorDMR-1-70522	2
chr15	43757417	43757909	MajorDMR-1-70523	4
chr15	43759457	43759805	MajorDMR-1-70524	4
chr15	43761908	43762707	MajorDMR-1-70525	4
chr15	43767761	43768042	MajorDMR-1-70526	2
chr15	43774530	43774640	MajorDMR-1-70527	3
chr15	43779577	43779713	MajorDMR-1-70528	2
chr15	43804455	43805480	MajorDMR-1-70529	9
chr15	43806000	43806250	MajorDMR-1-70530	2
chr15	43807268	43807860	MajorDMR-1-70531	5
chr15	43812034	43812297	MajorDMR-1-70532	3
chr15	43813033	43815149	MajorDMR-1-70533	31
chr15	43815689	43817817	MajorDMR-1-70534	16
chr15	43818780	43819315	MajorDMR-1-70535	5
chr15	43820415	43821265	MajorDMR-1-70536	7
chr15	43822291	43822870	MajorDMR-1-70537	6
chr15	43824045	43825013	MajorDMR-1-70538	9
chr15	43891435	43891560	MajorDMR-1-70539	3
chr15	43905798	43905811	MajorDMR-1-70540	2
chr15	43917740	43917911	MajorDMR-1-70541	4
chr15	43923451	43924908	MajorDMR-1-70542	21
chr15	43931100	43931142	MajorDMR-1-70543	3
chr15	43949040	43949188	MajorDMR-1-70544	5
chr15	43994029	43995093	MajorDMR-1-70545	13
chr15	44019938	44020196	MajorDMR-1-70546	8
chr15	44020931	44021374	MajorDMR-1-70547	4
chr15	44030662	44030715	MajorDMR-1-70548	2
chr15	44031756	44031775	MajorDMR-1-70549	3
chr15	44037862	44037904	MajorDMR-1-70550	4
chr15	44041995	44042330	MajorDMR-1-70551	3
chr15	44054564	44054708	MajorDMR-1-70552	6
chr15	44055281	44055741	MajorDMR-1-70553	9
chr15	44060540	44060642	MajorDMR-1-70554	2
chr15	44061536	44061839	MajorDMR-1-70555	2
chr15	44067224	44067521	MajorDMR-1-70556	4
chr15	44068076	44068614	MajorDMR-1-70557	7
chr15	44089839	44091712	MajorDMR-1-70558	20
chr15	44092503	44092530	MajorDMR-1-70559	2
chr15	44093795	44093844	MajorDMR-1-70560	2
chr15	44100465	44100497	MajorDMR-1-70561	3
chr15	44106939	44107523	MajorDMR-1-70562	7
chr15	44113886	44114070	MajorDMR-1-70563	2
chr15	44117569	44117819	MajorDMR-1-70564	10
chr15	44135792	44137229	MajorDMR-1-70565	24
chr15	44141923	44141970	MajorDMR-1-70566	2
chr15	44143361	44143763	MajorDMR-1-70567	5
chr15	44164724	44165298	MajorDMR-1-70568	6
chr15	44168786	44169074	MajorDMR-1-70569	3
chr15	44196932	44197133	MajorDMR-1-70570	3
chr15	44204189	44205213	MajorDMR-1-70571	9
chr15	44206991	44208302	MajorDMR-1-70572	15
chr15	44212645	44212730	MajorDMR-1-70573	2
chr15	44217304	44217849	MajorDMR-1-70574	5
chr15	44233433	44234071	MajorDMR-1-70575	6
chr15	44240083	44240940	MajorDMR-1-70576	4
chr15	44242625	44242762	MajorDMR-1-70577	2
chr15	44244047	44244346	MajorDMR-1-70578	4
chr15	44246769	44246871	MajorDMR-1-70579	2
chr15	44250692	44251039	MajorDMR-1-70580	6
chr15	44251637	44253657	MajorDMR-1-70581	12
chr15	44259843	44261073	MajorDMR-1-70582	8
chr15	44261950	44262085	MajorDMR-1-70583	2
chr15	44267801	44269090	MajorDMR-1-70584	10
chr15	44270968	44271398	MajorDMR-1-70585	5
chr15	44272092	44272324	MajorDMR-1-70586	3
chr15	44272930	44273307	MajorDMR-1-70587	3
chr15	44280574	44281011	MajorDMR-1-70588	2
chr15	44318571	44319244	MajorDMR-1-70589	5
chr15	44319783	44319867	MajorDMR-1-70590	2
chr15	44333138	44335061	MajorDMR-1-70591	12
chr15	44336876	44337075	MajorDMR-1-70592	3
chr15	44338377	44339321	MajorDMR-1-70593	4
chr15	44345599	44345709	MajorDMR-1-70594	2
chr15	44358580	44358729	MajorDMR-1-70595	2
chr15	44431137	44431351	MajorDMR-1-70596	4
chr15	44435850	44436486	MajorDMR-1-70597	19
chr15	44436988	44437014	MajorDMR-1-70598	2
chr15	44448529	44448643	MajorDMR-1-70599	3
chr15	44469315	44469666	MajorDMR-1-70600	2
chr15	44470291	44470771	MajorDMR-1-70601	6
chr15	44478227	44478327	MajorDMR-1-70602	2
chr15	44507439	44508162	MajorDMR-1-70603	4
chr15	44512343	44512376	MajorDMR-1-70604	2
chr15	44530010	44530488	MajorDMR-1-70605	7
chr15	44567219	44567654	MajorDMR-1-70606	4
chr15	44568244	44568420	MajorDMR-1-70607	2
chr15	44584425	44584690	MajorDMR-1-70608	6
chr15	44589213	44589799	MajorDMR-1-70609	3
chr15	44598172	44598235	MajorDMR-1-70610	2
chr15	44608032	44608378	MajorDMR-1-70611	2
chr15	44609870	44609875	MajorDMR-1-70612	2
chr15	44664687	44665087	MajorDMR-1-70613	2
chr15	44757949	44758015	MajorDMR-1-70614	2
chr15	44767728	44768560	MajorDMR-1-70615	13
chr15	44770829	44770844	MajorDMR-1-70616	2
chr15	44784389	44784858	MajorDMR-1-70617	3
chr15	44785719	44785861	MajorDMR-1-70618	2
chr15	44807616	44807964	MajorDMR-1-70619	3
chr15	44809671	44810206	MajorDMR-1-70620	4
chr15	44815968	44817181	MajorDMR-1-70621	9
chr15	44819912	44820513	MajorDMR-1-70622	8
chr15	44822447	44823257	MajorDMR-1-70623	8
chr15	44826077	44826411	MajorDMR-1-70624	2
chr15	44830441	44830669	MajorDMR-1-70625	2
chr15	44833291	44833759	MajorDMR-1-70626	5
chr15	44845036	44845213	MajorDMR-1-70627	4
chr15	44847473	44847496	MajorDMR-1-70628	2
chr15	44852167	44852256	MajorDMR-1-70629	3
chr15	44853595	44853983	MajorDMR-1-70630	4
chr15	44855660	44856316	MajorDMR-1-70631	5
chr15	44858529	44858758	MajorDMR-1-70632	5
chr15	44859749	44860029	MajorDMR-1-70633	2
chr15	44871447	44871776	MajorDMR-1-70634	11
chr15	44882025	44883120	MajorDMR-1-70635	17
chr15	44885792	44886157	MajorDMR-1-70636	3
chr15	44895458	44895520	MajorDMR-1-70637	2
chr15	44896204	44896682	MajorDMR-1-70638	5
chr15	44897500	44900318	MajorDMR-1-70639	16
chr15	44905650	44906712	MajorDMR-1-70640	7
chr15	44913819	44914486	MajorDMR-1-70641	4
chr15	44925280	44925403	MajorDMR-1-70642	2
chr15	44974585	44974989	MajorDMR-1-70643	2
chr15	45022770	45022940	MajorDMR-1-70644	2
chr15	45077340	45077813	MajorDMR-1-70645	2
chr15	45091951	45092112	MajorDMR-1-70646	3
chr15	45110334	45110458	MajorDMR-1-70647	3
chr15	45120744	45121253	MajorDMR-1-70648	4
chr15	45175826	45175903	MajorDMR-1-70649	5
chr15	45176721	45176746	MajorDMR-1-70650	2
chr15	45177854	45177877	MajorDMR-1-70651	2
chr15	45200512	45200542	MajorDMR-1-70652	2
chr15	45250042	45250476	MajorDMR-1-70653	5
chr15	45270352	45270515	MajorDMR-1-70654	2
chr15	45295668	45296451	MajorDMR-1-70655	3
chr15	45314372	45314666	MajorDMR-1-70656	12
chr15	45364520	45364539	MajorDMR-1-70657	2
chr15	45374553	45374833	MajorDMR-1-70658	6
chr15	45392255	45392407	MajorDMR-1-70659	7
chr15	45403248	45403274	MajorDMR-1-70660	2
chr15	45408397	45408990	MajorDMR-1-70661	11
chr15	45449051	45449272	MajorDMR-1-70662	4
chr15	45449781	45449846	MajorDMR-1-70663	2
chr15	45458584	45458681	MajorDMR-1-70664	6
chr15	45460060	45460244	MajorDMR-1-70665	2
chr15	45481368	45481565	MajorDMR-1-70666	3
chr15	45493686	45493840	MajorDMR-1-70667	3
chr15	45494672	45495571	MajorDMR-1-70668	10
chr15	45552183	45552350	MajorDMR-1-70669	2
chr15	45610950	45610983	MajorDMR-1-70670	2
chr15	45611704	45612052	MajorDMR-1-70671	3
chr15	45612858	45613355	MajorDMR-1-70672	3
chr15	45619358	45619424	MajorDMR-1-70673	3
chr15	45650184	45650358	MajorDMR-1-70674	2
chr15	45656150	45656247	MajorDMR-1-70675	2
chr15	45669150	45669271	MajorDMR-1-70676	2
chr15	45671678	45672195	MajorDMR-1-70677	3
chr15	45676821	45677357	MajorDMR-1-70678	3
chr15	45677947	45679219	MajorDMR-1-70679	13
chr15	45696832	45696863	MajorDMR-1-70680	2
chr15	45697777	45698225	MajorDMR-1-70681	2
chr15	45714637	45714836	MajorDMR-1-70682	3
chr15	45727627	45727933	MajorDMR-1-70683	4
chr15	45735154	45735281	MajorDMR-1-70684	2
chr15	45748955	45749091	MajorDMR-1-70685	2
chr15	45756451	45756918	MajorDMR-1-70686	6
chr15	45760324	45761223	MajorDMR-1-70687	9
chr15	45768555	45768715	MajorDMR-1-70688	2
chr15	45787564	45788495	MajorDMR-1-70689	6
chr15	45790527	45791968	MajorDMR-1-70690	8
chr15	45796598	45797402	MajorDMR-1-70691	12
chr15	45798142	45798310	MajorDMR-1-70692	4
chr15	45800536	45800636	MajorDMR-1-70693	3
chr15	45808253	45809131	MajorDMR-1-70694	4
chr15	45811017	45812104	MajorDMR-1-70695	5
chr15	45812623	45813925	MajorDMR-1-70696	19
chr15	45815621	45815999	MajorDMR-1-70697	9
chr15	45833455	45833478	MajorDMR-1-70698	2
chr15	45869951	45870610	MajorDMR-1-70699	5
chr15	45871202	45871502	MajorDMR-1-70700	7
chr15	45872319	45872850	MajorDMR-1-70701	8
chr15	45880803	45880955	MajorDMR-1-70702	2
chr15	45881458	45882767	MajorDMR-1-70703	14
chr15	45885582	45885717	MajorDMR-1-70704	3
chr15	45898652	45898873	MajorDMR-1-70705	3
chr15	45901493	45901551	MajorDMR-1-70706	2
chr15	45904225	45905146	MajorDMR-1-70707	4
chr15	45906068	45906222	MajorDMR-1-70708	2
chr15	45930017	45930366	MajorDMR-1-70709	2
chr15	45961984	45962516	MajorDMR-1-70710	7
chr15	45968555	45968856	MajorDMR-1-70711	4
chr15	45996522	45996699	MajorDMR-1-70712	2
chr15	46007177	46007609	MajorDMR-1-70713	4
chr15	46043300	46044034	MajorDMR-1-70714	7
chr15	46119453	46119791	MajorDMR-1-70715	5
chr15	46124139	46124207	MajorDMR-1-70716	2
chr15	46144012	46144661	MajorDMR-1-70717	4
chr15	46149619	46149677	MajorDMR-1-70718	2
chr15	46162238	46162404	MajorDMR-1-70719	2
chr15	46163303	46163355	MajorDMR-1-70720	2
chr15	46166136	46166352	MajorDMR-1-70721	2
chr15	46167627	46167739	MajorDMR-1-70722	2
chr15	46172173	46172690	MajorDMR-1-70723	3
chr15	46181585	46181593	MajorDMR-1-70724	2
chr15	46184731	46184861	MajorDMR-1-70725	3
chr15	46202464	46203118	MajorDMR-1-70726	3
chr15	46208490	46208972	MajorDMR-1-70727	2
chr15	46211705	46212347	MajorDMR-1-70728	7
chr15	46213187	46214061	MajorDMR-1-70729	7
chr15	46216608	46217841	MajorDMR-1-70730	14
chr15	46228307	46229190	MajorDMR-1-70731	6
chr15	46231865	46231972	MajorDMR-1-70732	3
chr15	46232709	46232959	MajorDMR-1-70733	2
chr15	46233849	46234334	MajorDMR-1-70734	3
chr15	46235113	46235831	MajorDMR-1-70735	6
chr15	46237436	46237515	MajorDMR-1-70736	3
chr15	46264175	46264480	MajorDMR-1-70737	7
chr15	46299485	46300093	MajorDMR-1-70738	4
chr15	46375009	46375344	MajorDMR-1-70739	3
chr15	46384184	46384298	MajorDMR-1-70740	2
chr15	46387583	46387862	MajorDMR-1-70741	4
chr15	46399622	46399861	MajorDMR-1-70742	2
chr15	46404171	46404642	MajorDMR-1-70743	2
chr15	46457810	46457841	MajorDMR-1-70744	3
chr15	46502930	46503067	MajorDMR-1-70745	2
chr15	46513160	46513436	MajorDMR-1-70746	4
chr15	46514637	46516209	MajorDMR-1-70747	14
chr15	46592862	46593222	MajorDMR-1-70748	6
chr15	46598630	46598655	MajorDMR-1-70749	2
chr15	46602747	46603408	MajorDMR-1-70750	9
chr15	46632877	46633182	MajorDMR-1-70751	3
chr15	46642680	46642763	MajorDMR-1-70752	3
chr15	46671365	46671547	MajorDMR-1-70753	3
chr15	46700852	46700857	MajorDMR-1-70754	2
chr15	46705862	46706399	MajorDMR-1-70755	4
chr15	46709257	46709339	MajorDMR-1-70756	3
chr15	46723508	46723679	MajorDMR-1-70757	3
chr15	46747327	46747826	MajorDMR-1-70758	4
chr15	46748370	46749141	MajorDMR-1-70759	6
chr15	46752692	46753181	MajorDMR-1-70760	12
chr15	46814582	46815064	MajorDMR-1-70761	3
chr15	46815573	46815930	MajorDMR-1-70762	4
chr15	46816991	46818085	MajorDMR-1-70763	10
chr15	46841848	46841957	MajorDMR-1-70764	2
chr15	46861898	46862151	MajorDMR-1-70765	2
chr15	46901089	46901526	MajorDMR-1-70766	4
chr15	46907638	46907656	MajorDMR-1-70767	2
chr15	46928637	46928806	MajorDMR-1-70768	2
chr15	46959206	46959334	MajorDMR-1-70769	2
chr15	46965426	46965583	MajorDMR-1-70770	4
chr15	46969497	46969702	MajorDMR-1-70771	3
chr15	46995337	46995914	MajorDMR-1-70772	9
chr15	46997689	46997845	MajorDMR-1-70773	2
chr15	47004965	47005535	MajorDMR-1-70774	4
chr15	47043538	47043891	MajorDMR-1-70775	2
chr15	47045734	47045904	MajorDMR-1-70776	3
chr15	47050473	47050571	MajorDMR-1-70777	2
chr15	47072069	47072288	MajorDMR-1-70778	3
chr15	47077506	47079230	MajorDMR-1-70779	8
chr15	47114045	47114243	MajorDMR-1-70780	3
chr15	47148982	47149520	MajorDMR-1-70781	3
chr15	47152236	47152431	MajorDMR-1-70782	4
chr15	47210439	47210448	MajorDMR-1-70783	3
chr15	47219645	47219696	MajorDMR-1-70784	2
chr15	47223075	47223122	MajorDMR-1-70785	2
chr15	47247838	47248399	MajorDMR-1-70786	6
chr15	47289577	47290005	MajorDMR-1-70787	4
chr15	47388223	47388363	MajorDMR-1-70788	2
chr15	47475989	47476134	MajorDMR-1-70789	3
chr15	47477858	47479259	MajorDMR-1-70790	11
chr15	47523275	47523698	MajorDMR-1-70791	2
chr15	47542465	47542760	MajorDMR-1-70792	2
chr15	47550473	47551303	MajorDMR-1-70793	5
chr15	47584576	47584767	MajorDMR-1-70794	2
chr15	47585323	47585809	MajorDMR-1-70795	4
chr15	47586315	47586353	MajorDMR-1-70796	2
chr15	47588869	47589751	MajorDMR-1-70797	9
chr15	47592307	47592693	MajorDMR-1-70798	6
chr15	47593932	47595942	MajorDMR-1-70799	10
chr15	47621185	47622253	MajorDMR-1-70800	7
chr15	47632030	47632974	MajorDMR-1-70801	5
chr15	47638672	47638846	MajorDMR-1-70802	2
chr15	47644250	47644560	MajorDMR-1-70803	2
chr15	47646956	47647096	MajorDMR-1-70804	4
chr15	47648369	47648766	MajorDMR-1-70805	3
chr15	47654227	47655037	MajorDMR-1-70806	9
chr15	47668375	47668904	MajorDMR-1-70807	5
chr15	47669461	47670825	MajorDMR-1-70808	13
chr15	47671335	47671852	MajorDMR-1-70809	3
chr15	47672635	47672762	MajorDMR-1-70810	2
chr15	47676183	47677785	MajorDMR-1-70811	8
chr15	47684309	47684356	MajorDMR-1-70812	2
chr15	47697182	47697316	MajorDMR-1-70813	3
chr15	47697841	47698184	MajorDMR-1-70814	5
chr15	47700795	47701153	MajorDMR-1-70815	4
chr15	47702087	47702726	MajorDMR-1-70816	6
chr15	47704509	47704693	MajorDMR-1-70817	2
chr15	47726385	47727288	MajorDMR-1-70818	6
chr15	47736650	47737157	MajorDMR-1-70819	4
chr15	47737850	47738545	MajorDMR-1-70820	9
chr15	47774134	47774206	MajorDMR-1-70821	2
chr15	47776110	47776676	MajorDMR-1-70822	4
chr15	47785882	47786467	MajorDMR-1-70823	5
chr15	47787026	47787361	MajorDMR-1-70824	3
chr15	47797996	47798832	MajorDMR-1-70825	7
chr15	47799727	47800036	MajorDMR-1-70826	3
chr15	47825689	47825795	MajorDMR-1-70827	2
chr15	47830674	47830755	MajorDMR-1-70828	2
chr15	47831266	47832822	MajorDMR-1-70829	15
chr15	47837846	47837905	MajorDMR-1-70830	3
chr15	47847236	47847646	MajorDMR-1-70831	2
chr15	47880646	47881189	MajorDMR-1-70832	7
chr15	47885580	47886000	MajorDMR-1-70833	6
chr15	47892231	47892360	MajorDMR-1-70834	2
chr15	47895668	47895722	MajorDMR-1-70835	2
chr15	47899879	47900363	MajorDMR-1-70836	3
chr15	47902385	47903216	MajorDMR-1-70837	6
chr15	47911388	47911889	MajorDMR-1-70838	4
chr15	47912774	47913775	MajorDMR-1-70839	10
chr15	47914477	47914591	MajorDMR-1-70840	2
chr15	47919190	47919318	MajorDMR-1-70841	2
chr15	47923651	47924028	MajorDMR-1-70842	2
chr15	47937294	47940475	MajorDMR-1-70843	27
chr15	47941403	47943181	MajorDMR-1-70844	14
chr15	47944151	47944188	MajorDMR-1-70845	2
chr15	47944715	47944949	MajorDMR-1-70846	4
chr15	47954812	47955319	MajorDMR-1-70847	6
chr15	47958163	47958894	MajorDMR-1-70848	7
chr15	47994702	47995418	MajorDMR-1-70849	8
chr15	48007931	48008703	MajorDMR-1-70850	10
chr15	48012430	48013916	MajorDMR-1-70851	10
chr15	48016567	48017274	MajorDMR-1-70852	5
chr15	48018101	48018754	MajorDMR-1-70853	8
chr15	48025051	48025217	MajorDMR-1-70854	4
chr15	48028764	48029359	MajorDMR-1-70855	3
chr15	48034047	48034601	MajorDMR-1-70856	6
chr15	48035607	48035806	MajorDMR-1-70857	4
chr15	48048564	48048593	MajorDMR-1-70858	2
chr15	48051525	48052112	MajorDMR-1-70859	6
chr15	48060198	48060299	MajorDMR-1-70860	2
chr15	48073296	48074669	MajorDMR-1-70861	8
chr15	48085864	48086322	MajorDMR-1-70862	6
chr15	48088362	48088704	MajorDMR-1-70863	2
chr15	48093534	48093586	MajorDMR-1-70864	3
chr15	48103192	48103415	MajorDMR-1-70865	3
chr15	48106109	48106647	MajorDMR-1-70866	4
chr15	48112495	48113479	MajorDMR-1-70867	14
chr15	48114013	48114483	MajorDMR-1-70868	3
chr15	48126180	48126871	MajorDMR-1-70869	3
chr15	48131109	48132380	MajorDMR-1-70870	10
chr15	48145043	48145696	MajorDMR-1-70871	6
chr15	48168519	48168695	MajorDMR-1-70872	2
chr15	48216815	48217159	MajorDMR-1-70873	10
chr15	48261592	48261820	MajorDMR-1-70874	2
chr15	48266147	48267346	MajorDMR-1-70875	7
chr15	48283592	48283829	MajorDMR-1-70876	4
chr15	48286386	48287164	MajorDMR-1-70877	5
chr15	48291900	48292003	MajorDMR-1-70878	2
chr15	48292641	48292764	MajorDMR-1-70879	2
chr15	48294328	48294833	MajorDMR-1-70880	5
chr15	48302783	48303821	MajorDMR-1-70881	11
chr15	48322046	48322230	MajorDMR-1-70882	2
chr15	48339243	48339311	MajorDMR-1-70883	2
chr15	48349702	48350346	MajorDMR-1-70884	7
chr15	48356675	48356713	MajorDMR-1-70885	2
chr15	48366198	48366335	MajorDMR-1-70886	4
chr15	48377512	48377706	MajorDMR-1-70887	3
chr15	48386349	48386573	MajorDMR-1-70888	3
chr15	48387528	48387796	MajorDMR-1-70889	5
chr15	48388715	48389225	MajorDMR-1-70890	5
chr15	48415120	48415252	MajorDMR-1-70891	4
chr15	48422930	48422961	MajorDMR-1-70892	2
chr15	48437929	48437961	MajorDMR-1-70893	2
chr15	48468030	48468579	MajorDMR-1-70894	6
chr15	48471255	48471737	MajorDMR-1-70895	7
chr15	48476024	48476446	MajorDMR-1-70896	2
chr15	48477687	48478299	MajorDMR-1-70897	5
chr15	48482793	48482941	MajorDMR-1-70898	2
chr15	48543159	48543169	MajorDMR-1-70899	3
chr15	48547728	48547822	MajorDMR-1-70900	2
chr15	48558471	48560591	MajorDMR-1-70901	13
chr15	48578328	48578394	MajorDMR-1-70902	3
chr15	48621136	48621156	MajorDMR-1-70903	2
chr15	48629007	48629188	MajorDMR-1-70904	2
chr15	48648767	48649222	MajorDMR-1-70905	3
chr15	48653922	48654056	MajorDMR-1-70906	2
chr15	48703883	48704578	MajorDMR-1-70907	7
chr15	48706295	48706832	MajorDMR-1-70908	7
chr15	48707385	48709336	MajorDMR-1-70909	11
chr15	48709882	48710197	MajorDMR-1-70910	5
chr15	48710725	48711305	MajorDMR-1-70911	5
chr15	48712618	48713002	MajorDMR-1-70912	6
chr15	48713592	48714347	MajorDMR-1-70913	10
chr15	48714880	48715378	MajorDMR-1-70914	5
chr15	48715913	48716612	MajorDMR-1-70915	3
chr15	48717159	48718057	MajorDMR-1-70916	12
chr15	48720137	48720745	MajorDMR-1-70917	3
chr15	48724626	48724725	MajorDMR-1-70918	2
chr15	48734290	48734606	MajorDMR-1-70919	2
chr15	48736335	48736443	MajorDMR-1-70920	3
chr15	48741629	48742371	MajorDMR-1-70921	5
chr15	48743668	48744522	MajorDMR-1-70922	9
chr15	48754616	48755202	MajorDMR-1-70923	5
chr15	48760443	48760740	MajorDMR-1-70924	4
chr15	48770024	48771968	MajorDMR-1-70925	12
chr15	48782568	48782681	MajorDMR-1-70926	4
chr15	48786159	48786690	MajorDMR-1-70927	6
chr15	48789266	48789343	MajorDMR-1-70928	2
chr15	48813267	48813405	MajorDMR-1-70929	2
chr15	48817849	48817880	MajorDMR-1-70930	2
chr15	48825593	48825635	MajorDMR-1-70931	2
chr15	48852822	48853011	MajorDMR-1-70932	4
chr15	48873484	48874322	MajorDMR-1-70933	7
chr15	48874968	48875811	MajorDMR-1-70934	8
chr15	48877171	48877195	MajorDMR-1-70935	3
chr15	48881501	48881651	MajorDMR-1-70936	2
chr15	48889220	48889260	MajorDMR-1-70937	3
chr15	48900882	48900991	MajorDMR-1-70938	2
chr15	48917925	48918031	MajorDMR-1-70939	3
chr15	48920161	48920208	MajorDMR-1-70940	2
chr15	48923563	48923728	MajorDMR-1-70941	3
chr15	48934431	48934500	MajorDMR-1-70942	3
chr15	48938690	48938925	MajorDMR-1-70943	2
chr15	48941356	48941372	MajorDMR-1-70944	2
chr15	48983461	48983787	MajorDMR-1-70945	3
chr15	49029071	49029700	MajorDMR-1-70946	6
chr15	49070628	49070728	MajorDMR-1-70947	4
chr15	49102429	49102513	MajorDMR-1-70948	2
chr15	49104137	49104406	MajorDMR-1-70949	3
chr15	49129275	49129296	MajorDMR-1-70950	2
chr15	49189163	49190120	MajorDMR-1-70951	15
chr15	49201092	49201160	MajorDMR-1-70952	2
chr15	49208301	49208391	MajorDMR-1-70953	2
chr15	49216677	49217956	MajorDMR-1-70954	9
chr15	49220275	49222016	MajorDMR-1-70955	20
chr15	49231865	49231880	MajorDMR-1-70956	2
chr15	49238002	49238889	MajorDMR-1-70957	5
chr15	49266926	49267524	MajorDMR-1-70958	4
chr15	49276816	49277209	MajorDMR-1-70959	2
chr15	49277969	49278670	MajorDMR-1-70960	8
chr15	49280704	49280711	MajorDMR-1-70961	2
chr15	49287309	49288049	MajorDMR-1-70962	5
chr15	49290992	49293173	MajorDMR-1-70963	16
chr15	49307434	49307633	MajorDMR-1-70964	2
chr15	49308239	49308589	MajorDMR-1-70965	3
chr15	49315612	49316208	MajorDMR-1-70966	4
chr15	49326149	49326362	MajorDMR-1-70967	3
chr15	49331589	49332104	MajorDMR-1-70968	5
chr15	49332754	49333886	MajorDMR-1-70969	23
chr15	49335217	49335534	MajorDMR-1-70970	4
chr15	49336420	49336889	MajorDMR-1-70971	3
chr15	49339155	49340583	MajorDMR-1-70972	10
chr15	49352897	49353249	MajorDMR-1-70973	4
chr15	49380791	49382922	MajorDMR-1-70974	25
chr15	49385831	49386015	MajorDMR-1-70975	2
chr15	49395053	49395418	MajorDMR-1-70976	4
chr15	49395969	49396344	MajorDMR-1-70977	3
chr15	49407414	49407608	MajorDMR-1-70978	2
chr15	49412124	49412438	MajorDMR-1-70979	7
chr15	49413213	49415323	MajorDMR-1-70980	11
chr15	49416038	49416604	MajorDMR-1-70981	5
chr15	49419242	49420278	MajorDMR-1-70982	5
chr15	49429401	49430667	MajorDMR-1-70983	7
chr15	49446661	49446755	MajorDMR-1-70984	2
chr15	49506687	49506833	MajorDMR-1-70985	3
chr15	49522181	49522804	MajorDMR-1-70986	6
chr15	49525655	49526061	MajorDMR-1-70987	6
chr15	49548333	49548499	MajorDMR-1-70988	3
chr15	49557708	49558319	MajorDMR-1-70989	14
chr15	49613703	49614217	MajorDMR-1-70990	7
chr15	49731373	49731406	MajorDMR-1-70991	2
chr15	49741845	49742297	MajorDMR-1-70992	3
chr15	49752749	49752769	MajorDMR-1-70993	2
chr15	49755302	49755469	MajorDMR-1-70994	2
chr15	49764016	49764122	MajorDMR-1-70995	4
chr15	49836042	49836120	MajorDMR-1-70996	2
chr15	49849673	49849876	MajorDMR-1-70997	3
chr15	49930045	49930225	MajorDMR-1-70998	4
chr15	49937879	49937950	MajorDMR-1-70999	2
chr15	49951170	49951473	MajorDMR-1-71000	4
chr15	49952523	49952637	MajorDMR-1-71001	2
chr15	49954160	49954592	MajorDMR-1-71002	3
chr15	49956340	49956899	MajorDMR-1-71003	4
chr15	49966037	49966605	MajorDMR-1-71004	4
chr15	49980488	49981029	MajorDMR-1-71005	4
chr15	50004566	50004576	MajorDMR-1-71006	2
chr15	50006378	50006479	MajorDMR-1-71007	3
chr15	50008042	50008472	MajorDMR-1-71008	5
chr15	50009278	50010348	MajorDMR-1-71009	8
chr15	50011007	50012890	MajorDMR-1-71010	18
chr15	50026918	50027951	MajorDMR-1-71011	12
chr15	50050921	50051381	MajorDMR-1-71012	2
chr15	50061117	50061125	MajorDMR-1-71013	2
chr15	50101955	50102431	MajorDMR-1-71014	5
chr15	50103478	50104424	MajorDMR-1-71015	5
chr15	50108784	50109271	MajorDMR-1-71016	2
chr15	50111797	50111885	MajorDMR-1-71017	2
chr15	50118504	50118767	MajorDMR-1-71018	3
chr15	50119673	50119916	MajorDMR-1-71019	2
chr15	50193905	50194471	MajorDMR-1-71020	4
chr15	50339390	50339457	MajorDMR-1-71021	2
chr15	50343713	50343996	MajorDMR-1-71022	2
chr15	50347375	50347683	MajorDMR-1-71023	2
chr15	50427577	50427949	MajorDMR-1-71024	4
chr15	50449096	50449265	MajorDMR-1-71025	2
chr15	50473059	50473959	MajorDMR-1-71026	17
chr15	50485296	50485324	MajorDMR-1-71027	2
chr15	50539219	50539371	MajorDMR-1-71028	6
chr15	50540845	50541122	MajorDMR-1-71029	3
chr15	50548883	50550097	MajorDMR-1-71030	14
chr15	50552622	50552709	MajorDMR-1-71031	3
chr15	50556031	50556361	MajorDMR-1-71032	4
chr15	50557175	50558657	MajorDMR-1-71033	17
chr15	50576191	50576272	MajorDMR-1-71034	2
chr15	50587232	50587642	MajorDMR-1-71035	3
chr15	50588200	50589269	MajorDMR-1-71036	7
chr15	50640567	50640640	MajorDMR-1-71037	5
chr15	50681106	50681527	MajorDMR-1-71038	2
chr15	50683138	50683205	MajorDMR-1-71039	2
chr15	50684307	50684741	MajorDMR-1-71040	8
chr15	50688678	50689056	MajorDMR-1-71041	8
chr15	50698087	50698995	MajorDMR-1-71042	10
chr15	50702507	50702780	MajorDMR-1-71043	2
chr15	50703336	50703455	MajorDMR-1-71044	2
chr15	50707906	50709721	MajorDMR-1-71045	16
chr15	50717746	50718036	MajorDMR-1-71046	2
chr15	50765020	50765344	MajorDMR-1-71047	4
chr15	50770916	50770988	MajorDMR-1-71048	2
chr15	50787193	50787444	MajorDMR-1-71049	2
chr15	50803033	50803136	MajorDMR-1-71050	5
chr15	50805693	50807659	MajorDMR-1-71051	21
chr15	50808669	50808854	MajorDMR-1-71052	4
chr15	50811859	50812399	MajorDMR-1-71053	6
chr15	50815807	50816130	MajorDMR-1-71054	2
chr15	50831978	50832445	MajorDMR-1-71055	5
chr15	50834707	50834725	MajorDMR-1-71056	2
chr15	50839501	50839604	MajorDMR-1-71057	3
chr15	50854947	50855414	MajorDMR-1-71058	3
chr15	50866145	50866179	MajorDMR-1-71059	2
chr15	50870657	50870812	MajorDMR-1-71060	2
chr15	50884781	50885674	MajorDMR-1-71061	4
chr15	50897863	50898349	MajorDMR-1-71062	6
chr15	50919595	50919693	MajorDMR-1-71063	2
chr15	50920200	50920283	MajorDMR-1-71064	2
chr15	50925511	50926033	MajorDMR-1-71065	3
chr15	50941359	50941376	MajorDMR-1-71066	3
chr15	50944326	50944853	MajorDMR-1-71067	6
chr15	50947686	50949287	MajorDMR-1-71068	9
chr15	50950597	50950982	MajorDMR-1-71069	7
chr15	50952203	50952882	MajorDMR-1-71070	3
chr15	50956235	50956324	MajorDMR-1-71071	2
chr15	50958946	50958954	MajorDMR-1-71072	2
chr15	50964482	50964545	MajorDMR-1-71073	4
chr15	50965672	50965869	MajorDMR-1-71074	3
chr15	50974634	50975087	MajorDMR-1-71075	3
chr15	50975607	50976211	MajorDMR-1-71076	8
chr15	50977028	50977611	MajorDMR-1-71077	8
chr15	50988614	50989246	MajorDMR-1-71078	6
chr15	50998727	51001880	MajorDMR-1-71079	48
chr15	51002382	51002465	MajorDMR-1-71080	2
chr15	51004358	51006005	MajorDMR-1-71081	13
chr15	51007792	51008246	MajorDMR-1-71082	2
chr15	51034421	51034855	MajorDMR-1-71083	3
chr15	51036772	51036995	MajorDMR-1-71084	2
chr15	51041771	51042567	MajorDMR-1-71085	7
chr15	51043769	51043792	MajorDMR-1-71086	2
chr15	51053266	51053334	MajorDMR-1-71087	2
chr15	51055738	51056140	MajorDMR-1-71088	6
chr15	51058423	51058498	MajorDMR-1-71089	2
chr15	51062516	51062557	MajorDMR-1-71090	2
chr15	51075351	51076044	MajorDMR-1-71091	6
chr15	51078286	51079766	MajorDMR-1-71092	12
chr15	51108397	51108801	MajorDMR-1-71093	3
chr15	51115738	51115876	MajorDMR-1-71094	2
chr15	51116637	51117160	MajorDMR-1-71095	4
chr15	51120385	51121931	MajorDMR-1-71096	9
chr15	51122516	51122534	MajorDMR-1-71097	2
chr15	51144161	51144367	MajorDMR-1-71098	3
chr15	51147441	51149677	MajorDMR-1-71099	17
chr15	51150365	51150905	MajorDMR-1-71100	6
chr15	51169943	51170011	MajorDMR-1-71101	3
chr15	51172241	51173792	MajorDMR-1-71102	10
chr15	51189527	51189777	MajorDMR-1-71103	3
chr15	51202667	51202806	MajorDMR-1-71104	2
chr15	51270822	51270936	MajorDMR-1-71105	3
chr15	51279748	51280130	MajorDMR-1-71106	3
chr15	51285831	51285907	MajorDMR-1-71107	2
chr15	51297377	51297586	MajorDMR-1-71108	2
chr15	51367847	51368279	MajorDMR-1-71109	3
chr15	51379534	51380371	MajorDMR-1-71110	4
chr15	51387747	51388101	MajorDMR-1-71111	2
chr15	51390226	51390543	MajorDMR-1-71112	2
chr15	51403443	51404704	MajorDMR-1-71113	6
chr15	51421751	51422305	MajorDMR-1-71114	3
chr15	51471994	51472135	MajorDMR-1-71115	3
chr15	51478978	51479137	MajorDMR-1-71116	2
chr15	51503138	51503164	MajorDMR-1-71117	3
chr15	51526135	51526734	MajorDMR-1-71118	9
chr15	51528953	51529335	MajorDMR-1-71119	4
chr15	51550405	51550710	MajorDMR-1-71120	3
chr15	51551470	51552699	MajorDMR-1-71121	9
chr15	51558597	51558725	MajorDMR-1-71122	3
chr15	51563050	51563295	MajorDMR-1-71123	4
chr15	51570266	51570629	MajorDMR-1-71124	9
chr15	51591227	51591468	MajorDMR-1-71125	2
chr15	51624535	51624724	MajorDMR-1-71126	2
chr15	51627729	51628219	MajorDMR-1-71127	8
chr15	51634508	51634666	MajorDMR-1-71128	5
chr15	51655589	51656438	MajorDMR-1-71129	10
chr15	51673603	51673611	MajorDMR-1-71130	2
chr15	51689088	51689157	MajorDMR-1-71131	2
chr15	51804604	51804746	MajorDMR-1-71132	4
chr15	51816574	51817208	MajorDMR-1-71133	6
chr15	51828905	51829044	MajorDMR-1-71134	3
chr15	51839455	51839476	MajorDMR-1-71135	2
chr15	51842627	51843537	MajorDMR-1-71136	7
chr15	51848194	51848212	MajorDMR-1-71137	2
chr15	51850829	51851182	MajorDMR-1-71138	6
chr15	51854143	51854538	MajorDMR-1-71139	3
chr15	51855229	51855343	MajorDMR-1-71140	2
chr15	51857371	51858046	MajorDMR-1-71141	4
chr15	51878128	51878916	MajorDMR-1-71142	7
chr15	51897362	51897424	MajorDMR-1-71143	3
chr15	51908547	51908953	MajorDMR-1-71144	4
chr15	51911567	51912834	MajorDMR-1-71145	7
chr15	51950585	51951256	MajorDMR-1-71146	9
chr15	51956871	51957652	MajorDMR-1-71147	5
chr15	51959821	51960049	MajorDMR-1-71148	5
chr15	51977311	51977412	MajorDMR-1-71149	2
chr15	51978475	51979270	MajorDMR-1-71150	3
chr15	51980326	51981276	MajorDMR-1-71151	13
chr15	51984799	51985287	MajorDMR-1-71152	2
chr15	51986104	51986700	MajorDMR-1-71153	4
chr15	51988850	51989028	MajorDMR-1-71154	4
chr15	51990166	51990526	MajorDMR-1-71155	3
chr15	51995651	51995767	MajorDMR-1-71156	2
chr15	51996590	51996922	MajorDMR-1-71157	4
chr15	51997477	51997737	MajorDMR-1-71158	2
chr15	51998260	51998281	MajorDMR-1-71159	2
chr15	52011887	52012122	MajorDMR-1-71160	3
chr15	52013091	52013265	MajorDMR-1-71161	2
chr15	52020507	52020565	MajorDMR-1-71162	2
chr15	52030876	52030898	MajorDMR-1-71163	2
chr15	52043024	52043035	MajorDMR-1-71164	2
chr15	52045070	52045588	MajorDMR-1-71165	5
chr15	52046164	52046258	MajorDMR-1-71166	2
chr15	52047368	52047408	MajorDMR-1-71167	3
chr15	52060305	52060531	MajorDMR-1-71168	4
chr15	52063301	52063682	MajorDMR-1-71169	3
chr15	52067962	52068069	MajorDMR-1-71170	6
chr15	52068854	52069170	MajorDMR-1-71171	2
chr15	52072197	52072532	MajorDMR-1-71172	3
chr15	52089207	52089591	MajorDMR-1-71173	4
chr15	52090949	52092105	MajorDMR-1-71174	9
chr15	52109294	52109346	MajorDMR-1-71175	2
chr15	52117132	52117659	MajorDMR-1-71176	4
chr15	52118644	52119813	MajorDMR-1-71177	11
chr15	52123121	52123534	MajorDMR-1-71178	4
chr15	52124533	52124751	MajorDMR-1-71179	2
chr15	52126883	52127293	MajorDMR-1-71180	2
chr15	52128914	52129024	MajorDMR-1-71181	2
chr15	52130229	52130691	MajorDMR-1-71182	6
chr15	52137482	52138619	MajorDMR-1-71183	11
chr15	52139272	52139854	MajorDMR-1-71184	4
chr15	52142022	52142273	MajorDMR-1-71185	3
chr15	52146758	52147747	MajorDMR-1-71186	4
chr15	52148407	52149356	MajorDMR-1-71187	7
chr15	52152242	52152517	MajorDMR-1-71188	8
chr15	52155096	52155980	MajorDMR-1-71189	6
chr15	52157992	52158374	MajorDMR-1-71190	4
chr15	52166714	52168111	MajorDMR-1-71191	19
chr15	52168782	52169154	MajorDMR-1-71192	3
chr15	52172670	52173114	MajorDMR-1-71193	2
chr15	52174353	52174372	MajorDMR-1-71194	2
chr15	52184089	52184640	MajorDMR-1-71195	3
chr15	52195269	52195931	MajorDMR-1-71196	6
chr15	52199393	52199579	MajorDMR-1-71197	2
chr15	52212156	52212167	MajorDMR-1-71198	3
chr15	52220248	52220979	MajorDMR-1-71199	7
chr15	52224563	52224942	MajorDMR-1-71200	4
chr15	52237968	52237990	MajorDMR-1-71201	2
chr15	52251495	52252256	MajorDMR-1-71202	4
chr15	52261930	52262502	MajorDMR-1-71203	3
chr15	52273435	52273926	MajorDMR-1-71204	11
chr15	52278571	52279418	MajorDMR-1-71205	4
chr15	52295417	52298765	MajorDMR-1-71206	24
chr15	52299382	52300067	MajorDMR-1-71207	3
chr15	52303252	52304631	MajorDMR-1-71208	11
chr15	52310654	52310946	MajorDMR-1-71209	2
chr15	52313882	52315299	MajorDMR-1-71210	23
chr15	52321160	52321274	MajorDMR-1-71211	4
chr15	52323396	52324013	MajorDMR-1-71212	4
chr15	52324721	52324904	MajorDMR-1-71213	2
chr15	52329861	52329975	MajorDMR-1-71214	2
chr15	52350987	52351341	MajorDMR-1-71215	3
chr15	52357052	52357764	MajorDMR-1-71216	3
chr15	52363996	52364134	MajorDMR-1-71217	3
chr15	52371593	52374965	MajorDMR-1-71218	37
chr15	52375841	52376084	MajorDMR-1-71219	4
chr15	52396935	52397032	MajorDMR-1-71220	4
chr15	52407879	52409631	MajorDMR-1-71221	17
chr15	52413711	52413738	MajorDMR-1-71222	2
chr15	52414261	52414339	MajorDMR-1-71223	2
chr15	52420058	52420069	MajorDMR-1-71224	2
chr15	52421340	52421753	MajorDMR-1-71225	8
chr15	52427817	52428503	MajorDMR-1-71226	14
chr15	52429215	52429716	MajorDMR-1-71227	3
chr15	52430451	52430790	MajorDMR-1-71228	2
chr15	52431691	52431833	MajorDMR-1-71229	3
chr15	52432489	52433434	MajorDMR-1-71230	13
chr15	52436183	52436667	MajorDMR-1-71231	3
chr15	52438998	52439257	MajorDMR-1-71232	2
chr15	52442757	52442773	MajorDMR-1-71233	2
chr15	52443491	52443639	MajorDMR-1-71234	4
chr15	52444355	52445021	MajorDMR-1-71235	8
chr15	52448148	52449098	MajorDMR-1-71236	7
chr15	52449661	52449769	MajorDMR-1-71237	5
chr15	52450461	52451692	MajorDMR-1-71238	20
chr15	52454055	52454957	MajorDMR-1-71239	10
chr15	52455573	52455795	MajorDMR-1-71240	9
chr15	52456641	52457787	MajorDMR-1-71241	9
chr15	52458694	52458851	MajorDMR-1-71242	3
chr15	52459587	52460453	MajorDMR-1-71243	9
chr15	52465158	52465628	MajorDMR-1-71244	4
chr15	52466327	52466585	MajorDMR-1-71245	4
chr15	52469253	52469301	MajorDMR-1-71246	4
chr15	52470310	52471030	MajorDMR-1-71247	6
chr15	52473280	52474368	MajorDMR-1-71248	14
chr15	52482743	52484015	MajorDMR-1-71249	12
chr15	52526079	52526355	MajorDMR-1-71250	4
chr15	52527479	52528439	MajorDMR-1-71251	12
chr15	52530509	52530908	MajorDMR-1-71252	8
chr15	52539080	52540230	MajorDMR-1-71253	23
chr15	52548049	52548481	MajorDMR-1-71254	6
chr15	52549110	52551732	MajorDMR-1-71255	23
chr15	52553851	52554575	MajorDMR-1-71256	7
chr15	52555797	52556468	MajorDMR-1-71257	7
chr15	52560725	52561663	MajorDMR-1-71258	9
chr15	52562694	52562700	MajorDMR-1-71259	2
chr15	52566763	52567230	MajorDMR-1-71260	5
chr15	52567743	52569439	MajorDMR-1-71261	20
chr15	52569949	52571829	MajorDMR-1-71262	30
chr15	52574159	52574905	MajorDMR-1-71263	10
chr15	52575568	52575738	MajorDMR-1-71264	2
chr15	52579382	52579912	MajorDMR-1-71265	8
chr15	52581874	52581941	MajorDMR-1-71266	3
chr15	52584609	52585247	MajorDMR-1-71267	6
chr15	52586453	52586816	MajorDMR-1-71268	5
chr15	52596797	52596807	MajorDMR-1-71269	2
chr15	52601568	52601650	MajorDMR-1-71270	2
chr15	52603436	52604973	MajorDMR-1-71271	15
chr15	52605657	52607721	MajorDMR-1-71272	16
chr15	52611112	52611235	MajorDMR-1-71273	2
chr15	52614147	52614416	MajorDMR-1-71274	4
chr15	52615588	52616273	MajorDMR-1-71275	12
chr15	52616874	52617485	MajorDMR-1-71276	5
chr15	52618274	52619035	MajorDMR-1-71277	6
chr15	52620156	52620251	MajorDMR-1-71278	3
chr15	52621622	52622795	MajorDMR-1-71279	7
chr15	52623637	52625111	MajorDMR-1-71280	10
chr15	52626026	52626076	MajorDMR-1-71281	2
chr15	52627041	52627346	MajorDMR-1-71282	3
chr15	52628634	52628971	MajorDMR-1-71283	8
chr15	52629752	52633516	MajorDMR-1-71284	35
chr15	52634280	52635108	MajorDMR-1-71285	8
chr15	52635838	52637505	MajorDMR-1-71286	15
chr15	52640755	52641399	MajorDMR-1-71287	4
chr15	52642582	52643120	MajorDMR-1-71288	4
chr15	52645553	52645926	MajorDMR-1-71289	3
chr15	52649344	52650506	MajorDMR-1-71290	10
chr15	52653715	52655023	MajorDMR-1-71291	8
chr15	52660826	52661558	MajorDMR-1-71292	9
chr15	52671799	52672239	MajorDMR-1-71293	9
chr15	52672919	52673301	MajorDMR-1-71294	3
chr15	52674393	52675325	MajorDMR-1-71295	7
chr15	52676023	52677019	MajorDMR-1-71296	11
chr15	52678776	52678814	MajorDMR-1-71297	2
chr15	52685425	52686413	MajorDMR-1-71298	12
chr15	52696375	52696883	MajorDMR-1-71299	3
chr15	52699091	52699111	MajorDMR-1-71300	2
chr15	52702629	52703707	MajorDMR-1-71301	4
chr15	52704294	52704516	MajorDMR-1-71302	3
chr15	52705071	52705116	MajorDMR-1-71303	2
chr15	52706327	52706446	MajorDMR-1-71304	5
chr15	52707083	52707363	MajorDMR-1-71305	2
chr15	52715575	52715744	MajorDMR-1-71306	3
chr15	52719885	52720283	MajorDMR-1-71307	7
chr15	52724831	52724858	MajorDMR-1-71308	2
chr15	52725909	52726883	MajorDMR-1-71309	13
chr15	52729507	52729663	MajorDMR-1-71310	2
chr15	52730405	52730873	MajorDMR-1-71311	4
chr15	52732753	52733626	MajorDMR-1-71312	5
chr15	52734445	52734668	MajorDMR-1-71313	4
chr15	52737173	52738810	MajorDMR-1-71314	14
chr15	52739427	52739453	MajorDMR-1-71315	2
chr15	52740768	52741235	MajorDMR-1-71316	6
chr15	52743391	52744970	MajorDMR-1-71317	8
chr15	52745836	52746340	MajorDMR-1-71318	3
chr15	52748904	52749198	MajorDMR-1-71319	2
chr15	52749770	52750143	MajorDMR-1-71320	3
chr15	52755036	52755582	MajorDMR-1-71321	3
chr15	52764245	52764256	MajorDMR-1-71322	2
chr15	52776146	52776407	MajorDMR-1-71323	2
chr15	52779274	52779490	MajorDMR-1-71324	2
chr15	52781084	52781222	MajorDMR-1-71325	2
chr15	52783968	52784475	MajorDMR-1-71326	4
chr15	52786813	52786851	MajorDMR-1-71327	3
chr15	52790154	52790624	MajorDMR-1-71328	2
chr15	52796196	52796837	MajorDMR-1-71329	4
chr15	52797525	52797572	MajorDMR-1-71330	2
chr15	52801062	52801108	MajorDMR-1-71331	3
chr15	52811183	52811796	MajorDMR-1-71332	3
chr15	52815369	52815888	MajorDMR-1-71333	4
chr15	52819028	52819896	MajorDMR-1-71334	4
chr15	52822209	52822988	MajorDMR-1-71335	14
chr15	52827491	52828092	MajorDMR-1-71336	6
chr15	52837832	52837947	MajorDMR-1-71337	3
chr15	52838544	52838865	MajorDMR-1-71338	3
chr15	52839605	52839805	MajorDMR-1-71339	3
chr15	52840400	52845253	MajorDMR-1-71340	36
chr15	52847901	52848648	MajorDMR-1-71341	4
chr15	52849214	52849311	MajorDMR-1-71342	3
chr15	52850024	52851033	MajorDMR-1-71343	8
chr15	52852355	52852649	MajorDMR-1-71344	2
chr15	52854633	52856474	MajorDMR-1-71345	18
chr15	52859133	52859342	MajorDMR-1-71346	2
chr15	52867744	52867752	MajorDMR-1-71347	2
chr15	52874541	52874834	MajorDMR-1-71348	2
chr15	52890893	52891091	MajorDMR-1-71349	4
chr15	52893748	52894087	MajorDMR-1-71350	3
chr15	52904134	52904221	MajorDMR-1-71351	2
chr15	52934958	52935112	MajorDMR-1-71352	2
chr15	52959745	52959887	MajorDMR-1-71353	3
chr15	53038097	53038782	MajorDMR-1-71354	8
chr15	53045546	53045633	MajorDMR-1-71355	3
chr15	53046638	53047448	MajorDMR-1-71356	8
chr15	53064504	53064570	MajorDMR-1-71357	3
chr15	53065076	53065190	MajorDMR-1-71358	2
chr15	53106716	53106922	MajorDMR-1-71359	2
chr15	53139116	53139413	MajorDMR-1-71360	4
chr15	53156327	53156696	MajorDMR-1-71361	5
chr15	53162127	53162627	MajorDMR-1-71362	5
chr15	53203233	53204323	MajorDMR-1-71363	5
chr15	53235032	53235847	MajorDMR-1-71364	12
chr15	53250211	53250237	MajorDMR-1-71365	2
chr15	53272153	53273405	MajorDMR-1-71366	8
chr15	53298699	53299152	MajorDMR-1-71367	4
chr15	53496836	53496895	MajorDMR-1-71368	2
chr15	53512067	53512393	MajorDMR-1-71369	3
chr15	53527493	53528460	MajorDMR-1-71370	6
chr15	53567253	53567596	MajorDMR-1-71371	4
chr15	53569245	53569324	MajorDMR-1-71372	2
chr15	53575167	53575214	MajorDMR-1-71373	2
chr15	53578055	53578093	MajorDMR-1-71374	2
chr15	53579023	53579240	MajorDMR-1-71375	4
chr15	53584254	53584986	MajorDMR-1-71376	8
chr15	53602432	53602705	MajorDMR-1-71377	3
chr15	53616157	53616971	MajorDMR-1-71378	11
chr15	53638993	53639779	MajorDMR-1-71379	6
chr15	53643233	53643647	MajorDMR-1-71380	5
chr15	53661048	53662346	MajorDMR-1-71381	8
chr15	53663669	53664129	MajorDMR-1-71382	4
chr15	53665016	53665096	MajorDMR-1-71383	2
chr15	53668997	53670817	MajorDMR-1-71384	15
chr15	53683705	53685084	MajorDMR-1-71385	8
chr15	53687111	53689494	MajorDMR-1-71386	15
chr15	53690719	53690745	MajorDMR-1-71387	2
chr15	53729522	53729793	MajorDMR-1-71388	2
chr15	53759885	53760228	MajorDMR-1-71389	4
chr15	53804217	53804316	MajorDMR-1-71390	2
chr15	53881905	53882831	MajorDMR-1-71391	5
chr15	53889398	53889581	MajorDMR-1-71392	3
chr15	53910785	53910922	MajorDMR-1-71393	2
chr15	53917914	53918286	MajorDMR-1-71394	4
chr15	53947823	53947837	MajorDMR-1-71395	2
chr15	53985965	53986376	MajorDMR-1-71396	3
chr15	54003200	54003233	MajorDMR-1-71397	2
chr15	54051002	54051036	MajorDMR-1-71398	2
chr15	54052900	54052965	MajorDMR-1-71399	2
chr15	54101139	54101248	MajorDMR-1-71400	4
chr15	54125234	54126659	MajorDMR-1-71401	7
chr15	54154541	54154867	MajorDMR-1-71402	2
chr15	54175889	54176248	MajorDMR-1-71403	4
chr15	54202109	54203102	MajorDMR-1-71404	13
chr15	54219139	54219441	MajorDMR-1-71405	3
chr15	54225625	54225889	MajorDMR-1-71406	4
chr15	54256864	54257084	MajorDMR-1-71407	4
chr15	54269087	54269550	MajorDMR-1-71408	5
chr15	54272160	54272428	MajorDMR-1-71409	2
chr15	54273253	54273424	MajorDMR-1-71410	2
chr15	54291227	54291414	MajorDMR-1-71411	2
chr15	54309551	54310223	MajorDMR-1-71412	3
chr15	54334973	54335633	MajorDMR-1-71413	5
chr15	54336263	54337244	MajorDMR-1-71414	7
chr15	54337755	54337946	MajorDMR-1-71415	2
chr15	54393501	54393703	MajorDMR-1-71416	2
chr15	54401147	54401302	MajorDMR-1-71417	2
chr15	54404806	54406106	MajorDMR-1-71418	7
chr15	54461956	54462089	MajorDMR-1-71419	2
chr15	54474361	54474866	MajorDMR-1-71420	5
chr15	54542504	54542749	MajorDMR-1-71421	4
chr15	54617655	54617964	MajorDMR-1-71422	4
chr15	54626162	54626699	MajorDMR-1-71423	7
chr15	54680299	54680862	MajorDMR-1-71424	5
chr15	54684042	54684318	MajorDMR-1-71425	3
chr15	54702127	54702819	MajorDMR-1-71426	6
chr15	54723126	54723791	MajorDMR-1-71427	4
chr15	54729282	54729478	MajorDMR-1-71428	3
chr15	54749515	54750141	MajorDMR-1-71429	6
chr15	54760730	54761165	MajorDMR-1-71430	3
chr15	54766159	54766519	MajorDMR-1-71431	2
chr15	54782988	54783093	MajorDMR-1-71432	2
chr15	54952567	54953441	MajorDMR-1-71433	9
chr15	54954210	54954214	MajorDMR-1-71434	2
chr15	55003408	55005169	MajorDMR-1-71435	11
chr15	55057282	55057658	MajorDMR-1-71436	2
chr15	55062534	55062791	MajorDMR-1-71437	2
chr15	55070189	55070299	MajorDMR-1-71438	2
chr15	55086131	55086284	MajorDMR-1-71439	4
chr15	55139003	55139661	MajorDMR-1-71440	13
chr15	55145045	55145296	MajorDMR-1-71441	2
chr15	55196316	55196323	MajorDMR-1-71442	2
chr15	55226430	55226687	MajorDMR-1-71443	3
chr15	55228848	55229742	MajorDMR-1-71444	8
chr15	55232576	55232932	MajorDMR-1-71445	2
chr15	55248917	55249211	MajorDMR-1-71446	3
chr15	55249722	55249835	MajorDMR-1-71447	2
chr15	55250963	55251282	MajorDMR-1-71448	3
chr15	55252649	55252940	MajorDMR-1-71449	3
chr15	55253638	55253825	MajorDMR-1-71450	3
chr15	55296634	55296665	MajorDMR-1-71451	2
chr15	55301687	55301851	MajorDMR-1-71452	4
chr15	55303164	55303243	MajorDMR-1-71453	2
chr15	55317150	55317234	MajorDMR-1-71454	2
chr15	55333811	55333863	MajorDMR-1-71455	2
chr15	55336950	55337128	MajorDMR-1-71456	2
chr15	55345355	55345668	MajorDMR-1-71457	3
chr15	55382479	55383376	MajorDMR-1-71458	10
chr15	55386129	55386202	MajorDMR-1-71459	2
chr15	55386777	55387023	MajorDMR-1-71460	2
chr15	55400269	55403353	MajorDMR-1-71461	23
chr15	55408821	55409242	MajorDMR-1-71462	4
chr15	55415390	55415473	MajorDMR-1-71463	2
chr15	55416077	55416794	MajorDMR-1-71464	4
chr15	55424332	55424417	MajorDMR-1-71465	2
chr15	55443928	55444089	MajorDMR-1-71466	3
chr15	55455304	55455343	MajorDMR-1-71467	2
chr15	55461017	55461405	MajorDMR-1-71468	2
chr15	55469740	55471045	MajorDMR-1-71469	8
chr15	55500317	55501341	MajorDMR-1-71470	7
chr15	55509685	55509756	MajorDMR-1-71471	2
chr15	55537578	55538266	MajorDMR-1-71472	5
chr15	55538945	55539111	MajorDMR-1-71473	2
chr15	55583088	55583118	MajorDMR-1-71474	3
chr15	55611825	55611956	MajorDMR-1-71475	3
chr15	55630973	55631274	MajorDMR-1-71476	4
chr15	55634879	55635143	MajorDMR-1-71477	3
chr15	55637616	55637695	MajorDMR-1-71478	2
chr15	55653067	55653405	MajorDMR-1-71479	2
chr15	55681945	55682166	MajorDMR-1-71480	5
chr15	55701550	55701599	MajorDMR-1-71481	2
chr15	55757681	55757707	MajorDMR-1-71482	2
chr15	55760556	55760786	MajorDMR-1-71483	2
chr15	55881543	55881608	MajorDMR-1-71484	4
chr15	55891551	55892492	MajorDMR-1-71485	20
chr15	55930247	55930535	MajorDMR-1-71486	5
chr15	56040459	56040621	MajorDMR-1-71487	2
chr15	56053734	56053839	MajorDMR-1-71488	4
chr15	56062792	56064080	MajorDMR-1-71489	9
chr15	56107072	56107328	MajorDMR-1-71490	5
chr15	56126605	56126717	MajorDMR-1-71491	2
chr15	56135207	56135252	MajorDMR-1-71492	2
chr15	56138747	56138805	MajorDMR-1-71493	3
chr15	56140597	56140706	MajorDMR-1-71494	2
chr15	56169139	56169255	MajorDMR-1-71495	2
chr15	56182858	56182927	MajorDMR-1-71496	2
chr15	56187367	56187543	MajorDMR-1-71497	4
chr15	56286910	56286965	MajorDMR-1-71498	2
chr15	56365536	56366443	MajorDMR-1-71499	8
chr15	56367043	56369638	MajorDMR-1-71500	16
chr15	56377310	56377337	MajorDMR-1-71501	2
chr15	56390459	56390869	MajorDMR-1-71502	4
chr15	56407951	56408089	MajorDMR-1-71503	4
chr15	56433459	56433519	MajorDMR-1-71504	2
chr15	56463214	56463240	MajorDMR-1-71505	2
chr15	56491531	56491988	MajorDMR-1-71506	3
chr15	56503936	56504314	MajorDMR-1-71507	4
chr15	56528260	56528440	MajorDMR-1-71508	3
chr15	56644446	56644517	MajorDMR-1-71509	6
chr15	56691508	56691652	MajorDMR-1-71510	3
chr15	56703432	56703764	MajorDMR-1-71511	2
chr15	56731888	56732544	MajorDMR-1-71512	3
chr15	56764030	56765060	MajorDMR-1-71513	8
chr15	56804331	56805295	MajorDMR-1-71514	7
chr15	56807953	56808135	MajorDMR-1-71515	2
chr15	56809930	56809989	MajorDMR-1-71516	2
chr15	56813684	56813914	MajorDMR-1-71517	3
chr15	56816557	56817002	MajorDMR-1-71518	3
chr15	56827037	56827409	MajorDMR-1-71519	5
chr15	56910641	56910984	MajorDMR-1-71520	2
chr15	56912117	56912542	MajorDMR-1-71521	2
chr15	56982471	56982900	MajorDMR-1-71522	4
chr15	57024191	57024225	MajorDMR-1-71523	2
chr15	57026141	57026800	MajorDMR-1-71524	11
chr15	57028673	57029301	MajorDMR-1-71525	4
chr15	57036462	57036521	MajorDMR-1-71526	2
chr15	57057155	57058302	MajorDMR-1-71527	10
chr15	57074756	57075381	MajorDMR-1-71528	6
chr15	57079350	57079767	MajorDMR-1-71529	4
chr15	57109028	57109656	MajorDMR-1-71530	3
chr15	57124104	57124517	MajorDMR-1-71531	2
chr15	57127341	57128475	MajorDMR-1-71532	5
chr15	57129161	57129314	MajorDMR-1-71533	5
chr15	57149521	57150185	MajorDMR-1-71534	5
chr15	57160212	57160570	MajorDMR-1-71535	3
chr15	57164405	57164424	MajorDMR-1-71536	2
chr15	57180565	57180593	MajorDMR-1-71537	2
chr15	57205813	57206102	MajorDMR-1-71538	3
chr15	57209756	57209797	MajorDMR-1-71539	2
chr15	57250374	57250791	MajorDMR-1-71540	4
chr15	57256042	57256524	MajorDMR-1-71541	4
chr15	57325703	57325889	MajorDMR-1-71542	2
chr15	57348748	57348992	MajorDMR-1-71543	3
chr15	57411313	57411952	MajorDMR-1-71544	8
chr15	57435546	57435575	MajorDMR-1-71545	2
chr15	57445708	57445775	MajorDMR-1-71546	2
chr15	57446759	57447322	MajorDMR-1-71547	3
chr15	57456777	57456787	MajorDMR-1-71548	2
chr15	57457623	57458395	MajorDMR-1-71549	10
chr15	57460046	57460155	MajorDMR-1-71550	2
chr15	57519757	57519803	MajorDMR-1-71551	2
chr15	57546084	57546093	MajorDMR-1-71552	2
chr15	57575038	57575121	MajorDMR-1-71553	2
chr15	57586649	57586824	MajorDMR-1-71554	2
chr15	57590402	57591542	MajorDMR-1-71555	13
chr15	57594513	57594898	MajorDMR-1-71556	3
chr15	57612934	57613316	MajorDMR-1-71557	6
chr15	57737564	57737940	MajorDMR-1-71558	2
chr15	57802102	57803207	MajorDMR-1-71559	15
chr15	57829230	57829595	MajorDMR-1-71560	3
chr15	57832044	57832271	MajorDMR-1-71561	3
chr15	57834691	57834781	MajorDMR-1-71562	3
chr15	57836247	57836285	MajorDMR-1-71563	2
chr15	57838021	57838467	MajorDMR-1-71564	9
chr15	57842069	57842441	MajorDMR-1-71565	7
chr15	57859925	57860003	MajorDMR-1-71566	4
chr15	57926919	57927269	MajorDMR-1-71567	4
chr15	57933235	57933280	MajorDMR-1-71568	3
chr15	57959216	57959857	MajorDMR-1-71569	9
chr15	57990048	57990060	MajorDMR-1-71570	2
chr15	58020639	58021028	MajorDMR-1-71571	8
chr15	58044590	58045312	MajorDMR-1-71572	13
chr15	58089995	58090798	MajorDMR-1-71573	8
chr15	58101552	58101972	MajorDMR-1-71574	3
chr15	58131741	58131818	MajorDMR-1-71575	2
chr15	58175359	58175760	MajorDMR-1-71576	5
chr15	58215015	58215058	MajorDMR-1-71577	2
chr15	58294699	58294903	MajorDMR-1-71578	2
chr15	58363450	58363769	MajorDMR-1-71579	5
chr15	58392463	58392641	MajorDMR-1-71580	3
chr15	58415099	58415138	MajorDMR-1-71581	2
chr15	58420746	58420805	MajorDMR-1-71582	2
chr15	58425077	58425543	MajorDMR-1-71583	3
chr15	58426598	58427297	MajorDMR-1-71584	7
chr15	58427960	58428189	MajorDMR-1-71585	2
chr15	58429702	58432472	MajorDMR-1-71586	21
chr15	58435411	58435502	MajorDMR-1-71587	2
chr15	58438748	58438891	MajorDMR-1-71588	4
chr15	58472908	58473086	MajorDMR-1-71589	3
chr15	58494311	58494424	MajorDMR-1-71590	2
chr15	58495044	58495298	MajorDMR-1-71591	3
chr15	58495932	58496388	MajorDMR-1-71592	5
chr15	58497527	58499031	MajorDMR-1-71593	13
chr15	58504860	58505881	MajorDMR-1-71594	10
chr15	58506425	58507082	MajorDMR-1-71595	8
chr15	58514342	58514910	MajorDMR-1-71596	4
chr15	58519967	58520269	MajorDMR-1-71597	2
chr15	58529207	58529642	MajorDMR-1-71598	5
chr15	58602299	58602603	MajorDMR-1-71599	3
chr15	58645116	58645540	MajorDMR-1-71600	3
chr15	58649208	58649279	MajorDMR-1-71601	2
chr15	58651709	58652169	MajorDMR-1-71602	12
chr15	58666558	58666615	MajorDMR-1-71603	2
chr15	58684276	58684886	MajorDMR-1-71604	4
chr15	58685725	58686482	MajorDMR-1-71605	8
chr15	58688234	58689417	MajorDMR-1-71606	9
chr15	58703821	58704186	MajorDMR-1-71607	3
chr15	58724473	58724861	MajorDMR-1-71608	8
chr15	58743925	58744277	MajorDMR-1-71609	3
chr15	58750024	58750797	MajorDMR-1-71610	6
chr15	58765643	58766242	MajorDMR-1-71611	7
chr15	58769312	58769496	MajorDMR-1-71612	3
chr15	58782338	58782495	MajorDMR-1-71613	5
chr15	58787563	58787782	MajorDMR-1-71614	2
chr15	58793435	58794740	MajorDMR-1-71615	13
chr15	58798955	58799036	MajorDMR-1-71616	2
chr15	58810800	58811133	MajorDMR-1-71617	7
chr15	58811890	58811993	MajorDMR-1-71618	2
chr15	58813731	58814163	MajorDMR-1-71619	11
chr15	58823214	58823887	MajorDMR-1-71620	7
chr15	58829573	58829652	MajorDMR-1-71621	2
chr15	58833701	58833805	MajorDMR-1-71622	2
chr15	58843236	58843736	MajorDMR-1-71623	8
chr15	58844358	58845371	MajorDMR-1-71624	14
chr15	58846485	58848058	MajorDMR-1-71625	15
chr15	58872660	58873229	MajorDMR-1-71626	3
chr15	58876262	58877115	MajorDMR-1-71627	6
chr15	58878996	58879244	MajorDMR-1-71628	2
chr15	58882943	58883241	MajorDMR-1-71629	2
chr15	58951341	58951459	MajorDMR-1-71630	4
chr15	58951965	58952073	MajorDMR-1-71631	3
chr15	58965831	58966003	MajorDMR-1-71632	4
chr15	58972465	58972574	MajorDMR-1-71633	2
chr15	58992287	58992746	MajorDMR-1-71634	6
chr15	59012789	59013238	MajorDMR-1-71635	5
chr15	59018059	59018261	MajorDMR-1-71636	2
chr15	59058520	59058955	MajorDMR-1-71637	6
chr15	59065207	59065843	MajorDMR-1-71638	3
chr15	59071499	59072496	MajorDMR-1-71639	4
chr15	59073487	59073541	MajorDMR-1-71640	2
chr15	59077927	59078093	MajorDMR-1-71641	6
chr15	59095115	59095224	MajorDMR-1-71642	2
chr15	59099048	59099579	MajorDMR-1-71643	4
chr15	59101721	59103001	MajorDMR-1-71644	7
chr15	59123191	59123277	MajorDMR-1-71645	2
chr15	59144682	59144718	MajorDMR-1-71646	2
chr15	59165023	59165071	MajorDMR-1-71647	3
chr15	59168277	59168508	MajorDMR-1-71648	3
chr15	59178150	59178936	MajorDMR-1-71649	9
chr15	59181643	59182008	MajorDMR-1-71650	8
chr15	59243990	59244389	MajorDMR-1-71651	3
chr15	59271631	59271928	MajorDMR-1-71652	2
chr15	59278258	59278317	MajorDMR-1-71653	2
chr15	59294655	59294666	MajorDMR-1-71654	2
chr15	59297864	59298441	MajorDMR-1-71655	3
chr15	59308002	59308516	MajorDMR-1-71656	4
chr15	59309320	59309436	MajorDMR-1-71657	4
chr15	59325970	59326011	MajorDMR-1-71658	2
chr15	59326597	59326611	MajorDMR-1-71659	2
chr15	59333085	59334605	MajorDMR-1-71660	12
chr15	59335739	59337515	MajorDMR-1-71661	17
chr15	59345614	59345740	MajorDMR-1-71662	2
chr15	59355539	59356009	MajorDMR-1-71663	4
chr15	59373179	59373495	MajorDMR-1-71664	5
chr15	59387990	59388288	MajorDMR-1-71665	2
chr15	59412032	59412055	MajorDMR-1-71666	2
chr15	59436878	59437120	MajorDMR-1-71667	2
chr15	59439848	59440018	MajorDMR-1-71668	3
chr15	59440594	59440619	MajorDMR-1-71669	2
chr15	59441293	59441681	MajorDMR-1-71670	3
chr15	59453142	59453259	MajorDMR-1-71671	4
chr15	59458469	59459191	MajorDMR-1-71672	11
chr15	59461552	59461841	MajorDMR-1-71673	3
chr15	59469016	59469559	MajorDMR-1-71674	5
chr15	59470101	59470145	MajorDMR-1-71675	2
chr15	59476760	59477506	MajorDMR-1-71676	5
chr15	59495024	59495102	MajorDMR-1-71677	2
chr15	59506123	59506338	MajorDMR-1-71678	4
chr15	59510015	59510426	MajorDMR-1-71679	14
chr15	59512126	59512213	MajorDMR-1-71680	2
chr15	59513853	59513895	MajorDMR-1-71681	2
chr15	59515252	59515849	MajorDMR-1-71682	11
chr15	59523404	59523422	MajorDMR-1-71683	2
chr15	59524652	59525857	MajorDMR-1-71684	11
chr15	59543658	59543694	MajorDMR-1-71685	2
chr15	59587612	59588623	MajorDMR-1-71686	14
chr15	59590764	59590783	MajorDMR-1-71687	2
chr15	59613254	59613568	MajorDMR-1-71688	3
chr15	59629620	59629748	MajorDMR-1-71689	3
chr15	59661719	59661746	MajorDMR-1-71690	2
chr15	59697531	59697562	MajorDMR-1-71691	3
chr15	59698516	59699317	MajorDMR-1-71692	9
chr15	59708650	59709787	MajorDMR-1-71693	13
chr15	59710336	59710513	MajorDMR-1-71694	4
chr15	59731577	59731830	MajorDMR-1-71695	5
chr15	59733518	59734209	MajorDMR-1-71696	13
chr15	59736338	59737868	MajorDMR-1-71697	12
chr15	59751518	59752548	MajorDMR-1-71698	20
chr15	59756137	59756630	MajorDMR-1-71699	3
chr15	59758473	59758534	MajorDMR-1-71700	2
chr15	59760514	59760740	MajorDMR-1-71701	3
chr15	59761980	59762054	MajorDMR-1-71702	2
chr15	59767723	59767831	MajorDMR-1-71703	3
chr15	59775020	59775081	MajorDMR-1-71704	3
chr15	59850536	59851653	MajorDMR-1-71705	6
chr15	59854544	59855065	MajorDMR-1-71706	3
chr15	59874307	59874879	MajorDMR-1-71707	4
chr15	59886768	59887129	MajorDMR-1-71708	3
chr15	59934494	59934966	MajorDMR-1-71709	4
chr15	59941425	59941514	MajorDMR-1-71710	2
chr15	59964674	59965146	MajorDMR-1-71711	3
chr15	59973046	59973300	MajorDMR-1-71712	2
chr15	59982395	59982779	MajorDMR-1-71713	4
chr15	59990401	59990423	MajorDMR-1-71714	2
chr15	60016920	60017067	MajorDMR-1-71715	7
chr15	60033698	60033832	MajorDMR-1-71716	2
chr15	60084065	60084173	MajorDMR-1-71717	3
chr15	60168307	60168797	MajorDMR-1-71718	8
chr15	60171867	60171881	MajorDMR-1-71719	2
chr15	60197038	60197474	MajorDMR-1-71720	4
chr15	60210318	60210539	MajorDMR-1-71721	4
chr15	60228525	60229133	MajorDMR-1-71722	5
chr15	60232082	60232104	MajorDMR-1-71723	2
chr15	60238725	60238890	MajorDMR-1-71724	3
chr15	60339215	60339350	MajorDMR-1-71725	3
chr15	60362987	60363672	MajorDMR-1-71726	9
chr15	60366353	60366898	MajorDMR-1-71727	5
chr15	60399389	60399543	MajorDMR-1-71728	2
chr15	60407970	60408552	MajorDMR-1-71729	8
chr15	60410230	60410273	MajorDMR-1-71730	2
chr15	60447836	60448306	MajorDMR-1-71731	5
chr15	60454923	60455544	MajorDMR-1-71732	4
chr15	60497198	60497239	MajorDMR-1-71733	2
chr15	60556755	60556828	MajorDMR-1-71734	2
chr15	60572390	60572602	MajorDMR-1-71735	2
chr15	60591723	60591997	MajorDMR-1-71736	5
chr15	60616981	60617432	MajorDMR-1-71737	2
chr15	60642617	60644190	MajorDMR-1-71738	14
chr15	60652244	60652756	MajorDMR-1-71739	11
chr15	60654851	60656874	MajorDMR-1-71740	13
chr15	60663347	60663681	MajorDMR-1-71741	3
chr15	60684959	60684967	MajorDMR-1-71742	2
chr15	60689061	60689091	MajorDMR-1-71743	2
chr15	60703770	60704595	MajorDMR-1-71744	14
chr15	60706368	60706471	MajorDMR-1-71745	2
chr15	60806143	60806521	MajorDMR-1-71746	3
chr15	60834679	60835044	MajorDMR-1-71747	11
chr15	60849509	60849698	MajorDMR-1-71748	3
chr15	60865027	60865242	MajorDMR-1-71749	5
chr15	60898011	60898194	MajorDMR-1-71750	4
chr15	60898795	60899239	MajorDMR-1-71751	4
chr15	60900081	60900365	MajorDMR-1-71752	8
chr15	60942126	60942181	MajorDMR-1-71753	2
chr15	60949284	60949581	MajorDMR-1-71754	5
chr15	60952438	60952676	MajorDMR-1-71755	2
chr15	60990052	60990386	MajorDMR-1-71756	7
chr15	61004854	61005428	MajorDMR-1-71757	5
chr15	61006065	61006346	MajorDMR-1-71758	7
chr15	61009253	61009563	MajorDMR-1-71759	3
chr15	61022189	61022427	MajorDMR-1-71760	3
chr15	61055373	61055384	MajorDMR-1-71761	2
chr15	61064605	61065094	MajorDMR-1-71762	9
chr15	61073364	61073387	MajorDMR-1-71763	2
chr15	61092621	61092853	MajorDMR-1-71764	3
chr15	61093481	61093956	MajorDMR-1-71765	10
chr15	61099672	61099883	MajorDMR-1-71766	2
chr15	61106472	61106486	MajorDMR-1-71767	2
chr15	61128333	61128905	MajorDMR-1-71768	10
chr15	61135030	61135231	MajorDMR-1-71769	6
chr15	61142968	61144145	MajorDMR-1-71770	15
chr15	61154767	61154984	MajorDMR-1-71771	2
chr15	61183492	61184088	MajorDMR-1-71772	3
chr15	61186143	61187718	MajorDMR-1-71773	30
chr15	61194651	61195010	MajorDMR-1-71774	2
chr15	61200706	61201047	MajorDMR-1-71775	3
chr15	61227149	61227483	MajorDMR-1-71776	2
chr15	61241763	61242108	MajorDMR-1-71777	3
chr15	61249344	61249655	MajorDMR-1-71778	5
chr15	61297005	61297251	MajorDMR-1-71779	2
chr15	61309495	61310105	MajorDMR-1-71780	6
chr15	61318008	61318601	MajorDMR-1-71781	8
chr15	61341141	61341806	MajorDMR-1-71782	5
chr15	61375928	61376003	MajorDMR-1-71783	2
chr15	61399000	61399662	MajorDMR-1-71784	8
chr15	61423899	61424022	MajorDMR-1-71785	3
chr15	61425208	61426027	MajorDMR-1-71786	6
chr15	61430534	61430716	MajorDMR-1-71787	6
chr15	61431805	61432443	MajorDMR-1-71788	9
chr15	61442837	61442873	MajorDMR-1-71789	2
chr15	61473578	61473942	MajorDMR-1-71790	2
chr15	61488762	61489257	MajorDMR-1-71791	4
chr15	61489852	61490297	MajorDMR-1-71792	5
chr15	61497010	61497219	MajorDMR-1-71793	2
chr15	61501985	61502648	MajorDMR-1-71794	5
chr15	61513557	61514127	MajorDMR-1-71795	10
chr15	61585384	61585764	MajorDMR-1-71796	3
chr15	61588418	61588504	MajorDMR-1-71797	3
chr15	61623933	61624650	MajorDMR-1-71798	7
chr15	61657942	61658232	MajorDMR-1-71799	2
chr15	61683459	61683864	MajorDMR-1-71800	3
chr15	61704241	61704637	MajorDMR-1-71801	3
chr15	61719228	61719282	MajorDMR-1-71802	3
chr15	61739409	61740821	MajorDMR-1-71803	18
chr15	61742540	61743075	MajorDMR-1-71804	3
chr15	61769020	61769453	MajorDMR-1-71805	2
chr15	61807363	61807455	MajorDMR-1-71806	4
chr15	61812782	61812797	MajorDMR-1-71807	2
chr15	61814255	61814309	MajorDMR-1-71808	2
chr15	61815191	61815375	MajorDMR-1-71809	2
chr15	61827324	61827887	MajorDMR-1-71810	7
chr15	61839497	61839528	MajorDMR-1-71811	2
chr15	61840937	61840951	MajorDMR-1-71812	2
chr15	61843155	61843326	MajorDMR-1-71813	3
chr15	61844461	61844753	MajorDMR-1-71814	3
chr15	61847631	61848154	MajorDMR-1-71815	6
chr15	61877362	61877610	MajorDMR-1-71816	5
chr15	61879102	61880123	MajorDMR-1-71817	9
chr15	61890982	61891139	MajorDMR-1-71818	2
chr15	61908764	61909165	MajorDMR-1-71819	2
chr15	61913052	61913498	MajorDMR-1-71820	3
chr15	61931682	61932298	MajorDMR-1-71821	4
chr15	62015913	62016097	MajorDMR-1-71822	6
chr15	62016753	62016948	MajorDMR-1-71823	7
chr15	62017672	62018000	MajorDMR-1-71824	5
chr15	62030145	62030502	MajorDMR-1-71825	5
chr15	62043197	62043280	MajorDMR-1-71826	2
chr15	62056997	62057738	MajorDMR-1-71827	6
chr15	62074380	62074667	MajorDMR-1-71828	5
chr15	62079322	62080187	MajorDMR-1-71829	13
chr15	62089791	62090983	MajorDMR-1-71830	30
chr15	62116445	62117082	MajorDMR-1-71831	5
chr15	62133557	62133797	MajorDMR-1-71832	5
chr15	62135218	62135600	MajorDMR-1-71833	3
chr15	62179527	62180593	MajorDMR-1-71834	6
chr15	62222829	62223292	MajorDMR-1-71835	3
chr15	62275014	62275416	MajorDMR-1-71836	2
chr15	62361231	62361407	MajorDMR-1-71837	3
chr15	62390520	62390814	MajorDMR-1-71838	3
chr15	62411156	62412028	MajorDMR-1-71839	6
chr15	62421384	62421967	MajorDMR-1-71840	5
chr15	62422674	62422724	MajorDMR-1-71841	2
chr15	62427968	62428063	MajorDMR-1-71842	3
chr15	62430324	62430620	MajorDMR-1-71843	5
chr15	62437412	62437724	MajorDMR-1-71844	6
chr15	62445524	62445692	MajorDMR-1-71845	4
chr15	62457570	62457580	MajorDMR-1-71846	2
chr15	62465936	62466122	MajorDMR-1-71847	2
chr15	62471983	62472481	MajorDMR-1-71848	6
chr15	62473010	62473038	MajorDMR-1-71849	2
chr15	62532698	62533309	MajorDMR-1-71850	6
chr15	62535342	62535456	MajorDMR-1-71851	4
chr15	62573997	62574249	MajorDMR-1-71852	4
chr15	62604180	62604949	MajorDMR-1-71853	6
chr15	62615742	62616366	MajorDMR-1-71854	8
chr15	62618128	62618251	MajorDMR-1-71855	4
chr15	62626106	62626238	MajorDMR-1-71856	2
chr15	62632619	62633149	MajorDMR-1-71857	5
chr15	62650184	62650236	MajorDMR-1-71858	2
chr15	62653983	62655779	MajorDMR-1-71859	37
chr15	62659681	62659761	MajorDMR-1-71860	3
chr15	62681625	62681699	MajorDMR-1-71861	5
chr15	62685052	62686539	MajorDMR-1-71862	13
chr15	62687124	62687755	MajorDMR-1-71863	6
chr15	62720609	62720760	MajorDMR-1-71864	6
chr15	62723310	62724265	MajorDMR-1-71865	9
chr15	62724793	62724948	MajorDMR-1-71866	2
chr15	62729925	62730119	MajorDMR-1-71867	2
chr15	62732408	62733329	MajorDMR-1-71868	8
chr15	62740095	62740137	MajorDMR-1-71869	2
chr15	62740749	62740811	MajorDMR-1-71870	2
chr15	62742574	62742582	MajorDMR-1-71871	2
chr15	62744616	62744662	MajorDMR-1-71872	2
chr15	62746119	62746512	MajorDMR-1-71873	6
chr15	62747723	62747793	MajorDMR-1-71874	4
chr15	62748334	62748340	MajorDMR-1-71875	2
chr15	62749006	62749950	MajorDMR-1-71876	12
chr15	62754608	62755542	MajorDMR-1-71877	11
chr15	62757299	62759372	MajorDMR-1-71878	27
chr15	62760799	62761296	MajorDMR-1-71879	7
chr15	62762071	62762552	MajorDMR-1-71880	9
chr15	62763055	62763108	MajorDMR-1-71881	2
chr15	62770684	62770838	MajorDMR-1-71882	4
chr15	62778122	62778152	MajorDMR-1-71883	2
chr15	62788426	62788725	MajorDMR-1-71884	6
chr15	62790066	62790245	MajorDMR-1-71885	3
chr15	62797345	62797827	MajorDMR-1-71886	3
chr15	62807947	62809265	MajorDMR-1-71887	7
chr15	62810486	62810557	MajorDMR-1-71888	2
chr15	62814186	62814962	MajorDMR-1-71889	10
chr15	62824088	62824205	MajorDMR-1-71890	3
chr15	62830145	62830169	MajorDMR-1-71891	3
chr15	62836323	62837433	MajorDMR-1-71892	9
chr15	62846655	62847128	MajorDMR-1-71893	2
chr15	62849788	62851000	MajorDMR-1-71894	15
chr15	62851526	62852533	MajorDMR-1-71895	5
chr15	62856933	62857993	MajorDMR-1-71896	8
chr15	62858616	62858652	MajorDMR-1-71897	2
chr15	62859606	62859721	MajorDMR-1-71898	2
chr15	62865765	62866734	MajorDMR-1-71899	7
chr15	62867236	62867612	MajorDMR-1-71900	5
chr15	62868909	62869018	MajorDMR-1-71901	3
chr15	62871386	62872403	MajorDMR-1-71902	7
chr15	62877405	62878780	MajorDMR-1-71903	6
chr15	62881222	62882064	MajorDMR-1-71904	6
chr15	62888411	62888538	MajorDMR-1-71905	3
chr15	62890471	62891085	MajorDMR-1-71906	10
chr15	62891942	62893098	MajorDMR-1-71907	14
chr15	62893717	62894819	MajorDMR-1-71908	13
chr15	62900705	62900856	MajorDMR-1-71909	4
chr15	62902728	62903350	MajorDMR-1-71910	11
chr15	62910057	62912907	MajorDMR-1-71911	14
chr15	62923060	62923158	MajorDMR-1-71912	2
chr15	62929687	62929699	MajorDMR-1-71913	2
chr15	62941485	62942617	MajorDMR-1-71914	15
chr15	62950350	62951215	MajorDMR-1-71915	14
chr15	62964972	62964993	MajorDMR-1-71916	2
chr15	62969300	62969584	MajorDMR-1-71917	2
chr15	62974006	62975004	MajorDMR-1-71918	10
chr15	62975880	62976833	MajorDMR-1-71919	10
chr15	62979451	62979771	MajorDMR-1-71920	2
chr15	62980448	62980797	MajorDMR-1-71921	3
chr15	62981340	62981637	MajorDMR-1-71922	2
chr15	62982803	62984240	MajorDMR-1-71923	29
chr15	62998258	62999839	MajorDMR-1-71924	11
chr15	63002590	63003811	MajorDMR-1-71925	18
chr15	63006296	63006769	MajorDMR-1-71926	3
chr15	63007476	63007935	MajorDMR-1-71927	5
chr15	63011618	63011734	MajorDMR-1-71928	3
chr15	63013015	63013351	MajorDMR-1-71929	3
chr15	63014201	63014276	MajorDMR-1-71930	2
chr15	63019125	63020772	MajorDMR-1-71931	15
chr15	63022969	63023038	MajorDMR-1-71932	2
chr15	63024378	63024451	MajorDMR-1-71933	2
chr15	63026083	63026361	MajorDMR-1-71934	4
chr15	63031130	63034067	MajorDMR-1-71935	27
chr15	63035184	63036026	MajorDMR-1-71936	5
chr15	63040129	63040443	MajorDMR-1-71937	2
chr15	63044641	63044975	MajorDMR-1-71938	2
chr15	63049645	63051005	MajorDMR-1-71939	21
chr15	63056674	63057774	MajorDMR-1-71940	13
chr15	63061963	63063813	MajorDMR-1-71941	23
chr15	63064543	63064678	MajorDMR-1-71942	4
chr15	63068848	63068981	MajorDMR-1-71943	2
chr15	63069715	63069920	MajorDMR-1-71944	2
chr15	63075910	63076527	MajorDMR-1-71945	5
chr15	63095059	63095210	MajorDMR-1-71946	2
chr15	63097210	63097892	MajorDMR-1-71947	5
chr15	63100240	63100298	MajorDMR-1-71948	3
chr15	63111836	63111906	MajorDMR-1-71949	2
chr15	63112421	63112953	MajorDMR-1-71950	6
chr15	63118951	63119192	MajorDMR-1-71951	2
chr15	63122851	63123339	MajorDMR-1-71952	6
chr15	63130889	63131389	MajorDMR-1-71953	9
chr15	63132915	63135011	MajorDMR-1-71954	37
chr15	63136961	63137555	MajorDMR-1-71955	5
chr15	63138356	63138462	MajorDMR-1-71956	5
chr15	63140167	63140315	MajorDMR-1-71957	4
chr15	63141008	63141142	MajorDMR-1-71958	2
chr15	63155960	63156116	MajorDMR-1-71959	2
chr15	63163268	63163276	MajorDMR-1-71960	2
chr15	63171887	63172869	MajorDMR-1-71961	7
chr15	63176201	63177089	MajorDMR-1-71962	10
chr15	63189103	63189840	MajorDMR-1-71963	18
chr15	63190750	63190980	MajorDMR-1-71964	3
chr15	63220170	63221115	MajorDMR-1-71965	13
chr15	63224289	63224576	MajorDMR-1-71966	3
chr15	63225129	63225141	MajorDMR-1-71967	2
chr15	63225659	63227305	MajorDMR-1-71968	18
chr15	63231102	63231594	MajorDMR-1-71969	6
chr15	63232380	63232456	MajorDMR-1-71970	2
chr15	63234299	63234540	MajorDMR-1-71971	2
chr15	63245399	63245408	MajorDMR-1-71972	2
chr15	63257584	63257780	MajorDMR-1-71973	5
chr15	63277399	63278407	MajorDMR-1-71974	11
chr15	63305496	63305872	MajorDMR-1-71975	4
chr15	63333554	63334159	MajorDMR-1-71976	13
chr15	63339633	63340052	MajorDMR-1-71977	3
chr15	63341837	63342800	MajorDMR-1-71978	7
chr15	63349458	63349869	MajorDMR-1-71979	2
chr15	63351961	63352099	MajorDMR-1-71980	3
chr15	63357900	63358132	MajorDMR-1-71981	5
chr15	63358849	63358977	MajorDMR-1-71982	2
chr15	63360367	63360999	MajorDMR-1-71983	10
chr15	63369013	63369489	MajorDMR-1-71984	5
chr15	63386758	63387486	MajorDMR-1-71985	3
chr15	63413349	63413432	MajorDMR-1-71986	2
chr15	63458422	63458435	MajorDMR-1-71987	2
chr15	63465621	63465628	MajorDMR-1-71988	2
chr15	63483945	63484006	MajorDMR-1-71989	2
chr15	63501052	63501088	MajorDMR-1-71990	2
chr15	63575009	63575340	MajorDMR-1-71991	5
chr15	63580283	63580370	MajorDMR-1-71992	2
chr15	63631810	63631825	MajorDMR-1-71993	2
chr15	63650043	63650929	MajorDMR-1-71994	10
chr15	63663145	63663509	MajorDMR-1-71995	4
chr15	63664185	63664999	MajorDMR-1-71996	5
chr15	63666954	63667750	MajorDMR-1-71997	4
chr15	63672751	63673091	MajorDMR-1-71998	5
chr15	63674482	63674611	MajorDMR-1-71999	2
chr15	63694989	63695043	MajorDMR-1-72000	2
chr15	63698652	63698766	MajorDMR-1-72001	2
chr15	63734389	63734577	MajorDMR-1-72002	3
chr15	63743819	63743861	MajorDMR-1-72003	3
chr15	63757095	63757290	MajorDMR-1-72004	3
chr15	63757952	63758203	MajorDMR-1-72005	9
chr15	63795179	63795739	MajorDMR-1-72006	14
chr15	63801602	63801631	MajorDMR-1-72007	2
chr15	63807352	63808045	MajorDMR-1-72008	3
chr15	63817966	63819305	MajorDMR-1-72009	7
chr15	63853050	63853206	MajorDMR-1-72010	2
chr15	63891629	63892256	MajorDMR-1-72011	6
chr15	63895103	63895413	MajorDMR-1-72012	2
chr15	63897501	63897527	MajorDMR-1-72013	2
chr15	63899934	63900480	MajorDMR-1-72014	3
chr15	63904507	63905244	MajorDMR-1-72015	12
chr15	63917618	63917691	MajorDMR-1-72016	2
chr15	63919021	63919321	MajorDMR-1-72017	2
chr15	63938728	63938828	MajorDMR-1-72018	5
chr15	63939555	63940247	MajorDMR-1-72019	3
chr15	63948407	63948415	MajorDMR-1-72020	2
chr15	63955553	63955641	MajorDMR-1-72021	2
chr15	63960923	63961019	MajorDMR-1-72022	2
chr15	63961731	63961940	MajorDMR-1-72023	6
chr15	63964238	63964261	MajorDMR-1-72024	2
chr15	63965765	63965963	MajorDMR-1-72025	2
chr15	63966846	63966998	MajorDMR-1-72026	2
chr15	63981326	63981346	MajorDMR-1-72027	3
chr15	63981887	63981997	MajorDMR-1-72028	3
chr15	63988507	63988535	MajorDMR-1-72029	2
chr15	63995256	63995296	MajorDMR-1-72030	3
chr15	64000826	64001314	MajorDMR-1-72031	3
chr15	64006358	64006410	MajorDMR-1-72032	2
chr15	64029024	64029831	MajorDMR-1-72033	5
chr15	64049802	64049932	MajorDMR-1-72034	3
chr15	64051349	64051501	MajorDMR-1-72035	3
chr15	64067334	64067422	MajorDMR-1-72036	2
chr15	64069682	64069952	MajorDMR-1-72037	2
chr15	64084490	64085066	MajorDMR-1-72038	3
chr15	64088679	64088690	MajorDMR-1-72039	2
chr15	64091205	64091236	MajorDMR-1-72040	2
chr15	64093414	64093479	MajorDMR-1-72041	2
chr15	64097235	64097639	MajorDMR-1-72042	2
chr15	64100025	64100485	MajorDMR-1-72043	2
chr15	64103955	64104426	MajorDMR-1-72044	6
chr15	64110832	64111244	MajorDMR-1-72045	3
chr15	64111866	64112878	MajorDMR-1-72046	6
chr15	64116789	64116897	MajorDMR-1-72047	2
chr15	64118946	64119209	MajorDMR-1-72048	2
chr15	64123461	64123586	MajorDMR-1-72049	2
chr15	64127057	64127182	MajorDMR-1-72050	3
chr15	64149290	64149709	MajorDMR-1-72051	2
chr15	64165110	64165961	MajorDMR-1-72052	12
chr15	64166475	64166850	MajorDMR-1-72053	3
chr15	64176322	64177646	MajorDMR-1-72054	13
chr15	64207514	64209095	MajorDMR-1-72055	11
chr15	64214451	64215194	MajorDMR-1-72056	7
chr15	64231098	64233952	MajorDMR-1-72057	22
chr15	64252798	64252881	MajorDMR-1-72058	2
chr15	64273442	64275350	MajorDMR-1-72059	19
chr15	64277314	64277600	MajorDMR-1-72060	3
chr15	64290886	64291070	MajorDMR-1-72061	6
chr15	64295214	64295677	MajorDMR-1-72062	5
chr15	64303673	64304233	MajorDMR-1-72063	4
chr15	64315940	64316076	MajorDMR-1-72064	7
chr15	64321693	64322121	MajorDMR-1-72065	3
chr15	64323882	64324876	MajorDMR-1-72066	10
chr15	64358224	64358373	MajorDMR-1-72067	2
chr15	64360184	64360336	MajorDMR-1-72068	3
chr15	64361426	64361513	MajorDMR-1-72069	3
chr15	64378404	64378946	MajorDMR-1-72070	8
chr15	64391734	64392014	MajorDMR-1-72071	2
chr15	64392654	64392759	MajorDMR-1-72072	4
chr15	64393279	64393293	MajorDMR-1-72073	2
chr15	64395643	64395733	MajorDMR-1-72074	2
chr15	64402679	64403031	MajorDMR-1-72075	2
chr15	64414035	64414193	MajorDMR-1-72076	3
chr15	64434945	64435007	MajorDMR-1-72077	2
chr15	64440307	64440531	MajorDMR-1-72078	5
chr15	64442023	64443678	MajorDMR-1-72079	14
chr15	64450383	64450462	MajorDMR-1-72080	3
chr15	64453783	64453920	MajorDMR-1-72081	3
chr15	64457417	64457882	MajorDMR-1-72082	4
chr15	64459671	64460134	MajorDMR-1-72083	7
chr15	64464214	64464324	MajorDMR-1-72084	2
chr15	64473389	64473440	MajorDMR-1-72085	2
chr15	64490004	64490085	MajorDMR-1-72086	2
chr15	64499339	64499959	MajorDMR-1-72087	5
chr15	64501975	64502119	MajorDMR-1-72088	2
chr15	64523872	64524372	MajorDMR-1-72089	2
chr15	64538815	64539251	MajorDMR-1-72090	5
chr15	64543549	64543765	MajorDMR-1-72091	3
chr15	64589172	64589450	MajorDMR-1-72092	3
chr15	64590062	64590728	MajorDMR-1-72093	5
chr15	64606919	64607341	MajorDMR-1-72094	3
chr15	64637526	64638060	MajorDMR-1-72095	5
chr15	64649127	64649359	MajorDMR-1-72096	7
chr15	64679264	64679450	MajorDMR-1-72097	4
chr15	64708118	64708280	MajorDMR-1-72098	2
chr15	64714929	64715085	MajorDMR-1-72099	2
chr15	64748013	64748897	MajorDMR-1-72100	7
chr15	64756827	64756955	MajorDMR-1-72101	2
chr15	64758838	64758905	MajorDMR-1-72102	2
chr15	64763884	64763940	MajorDMR-1-72103	3
chr15	64765109	64765467	MajorDMR-1-72104	5
chr15	64769539	64770017	MajorDMR-1-72105	2
chr15	64787231	64787391	MajorDMR-1-72106	3
chr15	64799306	64800158	MajorDMR-1-72107	6
chr15	64803713	64803829	MajorDMR-1-72108	3
chr15	64804803	64805199	MajorDMR-1-72109	3
chr15	64807311	64807619	MajorDMR-1-72110	3
chr15	64820987	64821022	MajorDMR-1-72111	2
chr15	64824808	64825407	MajorDMR-1-72112	10
chr15	64832189	64832751	MajorDMR-1-72113	8
chr15	64846128	64846710	MajorDMR-1-72114	6
chr15	64849476	64849708	MajorDMR-1-72115	2
chr15	64852288	64853394	MajorDMR-1-72116	11
chr15	64873564	64874755	MajorDMR-1-72117	7
chr15	64875868	64876173	MajorDMR-1-72118	5
chr15	64892248	64893428	MajorDMR-1-72119	8
chr15	64914803	64915907	MajorDMR-1-72120	7
chr15	64916678	64916955	MajorDMR-1-72121	3
chr15	64917979	64918283	MajorDMR-1-72122	2
chr15	64922811	64922846	MajorDMR-1-72123	2
chr15	64925624	64926141	MajorDMR-1-72124	3
chr15	64928505	64928577	MajorDMR-1-72125	2
chr15	64933576	64933739	MajorDMR-1-72126	5
chr15	64945580	64946278	MajorDMR-1-72127	4
chr15	64961145	64961359	MajorDMR-1-72128	2
chr15	64970014	64970430	MajorDMR-1-72129	7
chr15	64971011	64971081	MajorDMR-1-72130	2
chr15	64972874	64972981	MajorDMR-1-72131	7
chr15	64975818	64975844	MajorDMR-1-72132	2
chr15	64977181	64977286	MajorDMR-1-72133	4
chr15	64981643	64981681	MajorDMR-1-72134	2
chr15	64983682	64984207	MajorDMR-1-72135	9
chr15	64992782	64992836	MajorDMR-1-72136	2
chr15	65002576	65003438	MajorDMR-1-72137	6
chr15	65030185	65030348	MajorDMR-1-72138	3
chr15	65031982	65032962	MajorDMR-1-72139	32
chr15	65042306	65042736	MajorDMR-1-72140	2
chr15	65189623	65189726	MajorDMR-1-72141	2
chr15	65198043	65198112	MajorDMR-1-72142	3
chr15	65199712	65200079	MajorDMR-1-72143	12
chr15	65200701	65201245	MajorDMR-1-72144	4
chr15	65204482	65205099	MajorDMR-1-72145	18
chr15	65220772	65221434	MajorDMR-1-72146	7
chr15	65233158	65233659	MajorDMR-1-72147	4
chr15	65247908	65248480	MajorDMR-1-72148	3
chr15	65250338	65251143	MajorDMR-1-72149	6
chr15	65279458	65279593	MajorDMR-1-72150	4
chr15	65284522	65284624	MajorDMR-1-72151	4
chr15	65290563	65290824	MajorDMR-1-72152	5
chr15	65337866	65338320	MajorDMR-1-72153	9
chr15	65342711	65342803	MajorDMR-1-72154	3
chr15	65374167	65375373	MajorDMR-1-72155	10
chr15	65380347	65381027	MajorDMR-1-72156	13
chr15	65387249	65387300	MajorDMR-1-72157	2
chr15	65394427	65394580	MajorDMR-1-72158	10
chr15	65424492	65424884	MajorDMR-1-72159	13
chr15	65443596	65444393	MajorDMR-1-72160	5
chr15	65449110	65449662	MajorDMR-1-72161	7
chr15	65454745	65454819	MajorDMR-1-72162	2
chr15	65466894	65467311	MajorDMR-1-72163	6
chr15	65533083	65533240	MajorDMR-1-72164	2
chr15	65546493	65547073	MajorDMR-1-72165	5
chr15	65551322	65552092	MajorDMR-1-72166	9
chr15	65553264	65553833	MajorDMR-1-72167	10
chr15	65585199	65585232	MajorDMR-1-72168	2
chr15	65587186	65587849	MajorDMR-1-72169	4
chr15	65588855	65589538	MajorDMR-1-72170	13
chr15	65590538	65590721	MajorDMR-1-72171	2
chr15	65598103	65598125	MajorDMR-1-72172	2
chr15	65611142	65611642	MajorDMR-1-72173	3
chr15	65621010	65621076	MajorDMR-1-72174	2
chr15	65628842	65629627	MajorDMR-1-72175	11
chr15	65688704	65689209	MajorDMR-1-72176	5
chr15	65698463	65699207	MajorDMR-1-72177	13
chr15	65753539	65753568	MajorDMR-1-72178	2
chr15	65756686	65756748	MajorDMR-1-72179	2
chr15	65768857	65771342	MajorDMR-1-72180	21
chr15	65803694	65803759	MajorDMR-1-72181	2
chr15	65805795	65806038	MajorDMR-1-72182	6
chr15	65843581	65843704	MajorDMR-1-72183	2
chr15	65846344	65847006	MajorDMR-1-72184	6
chr15	65854778	65854786	MajorDMR-1-72185	2
chr15	65868657	65868683	MajorDMR-1-72186	3
chr15	65879941	65880197	MajorDMR-1-72187	3
chr15	65895708	65895753	MajorDMR-1-72188	2
chr15	65931533	65931698	MajorDMR-1-72189	3
chr15	65942585	65942638	MajorDMR-1-72190	2
chr15	65964759	65964830	MajorDMR-1-72191	2
chr15	65978474	65978776	MajorDMR-1-72192	2
chr15	65997218	65997314	MajorDMR-1-72193	3
chr15	65998114	65999481	MajorDMR-1-72194	10
chr15	66000781	66002331	MajorDMR-1-72195	9
chr15	66003169	66003326	MajorDMR-1-72196	3
chr15	66004684	66005140	MajorDMR-1-72197	3
chr15	66008081	66008356	MajorDMR-1-72198	2
chr15	66026917	66026987	MajorDMR-1-72199	2
chr15	66028870	66030085	MajorDMR-1-72200	7
chr15	66040016	66040498	MajorDMR-1-72201	3
chr15	66044407	66045104	MajorDMR-1-72202	8
chr15	66065836	66066567	MajorDMR-1-72203	6
chr15	66079884	66079932	MajorDMR-1-72204	2
chr15	66080444	66080716	MajorDMR-1-72205	8
chr15	66082730	66083126	MajorDMR-1-72206	2
chr15	66088542	66088780	MajorDMR-1-72207	3
chr15	66107910	66108780	MajorDMR-1-72208	10
chr15	66114477	66115057	MajorDMR-1-72209	5
chr15	66121602	66121735	MajorDMR-1-72210	3
chr15	66127743	66128097	MajorDMR-1-72211	5
chr15	66129804	66130061	MajorDMR-1-72212	2
chr15	66133449	66133961	MajorDMR-1-72213	7
chr15	66149942	66150907	MajorDMR-1-72214	8
chr15	66160764	66161230	MajorDMR-1-72215	8
chr15	66166232	66166346	MajorDMR-1-72216	2
chr15	66174336	66174761	MajorDMR-1-72217	2
chr15	66181421	66181597	MajorDMR-1-72218	3
chr15	66189150	66189165	MajorDMR-1-72219	2
chr15	66189863	66189957	MajorDMR-1-72220	2
chr15	66206886	66207246	MajorDMR-1-72221	3
chr15	66208503	66208640	MajorDMR-1-72222	4
chr15	66215630	66215766	MajorDMR-1-72223	3
chr15	66259826	66259922	MajorDMR-1-72224	2
chr15	66278939	66279764	MajorDMR-1-72225	9
chr15	66288157	66288212	MajorDMR-1-72226	2
chr15	66293477	66294142	MajorDMR-1-72227	9
chr15	66297492	66298208	MajorDMR-1-72228	9
chr15	66310907	66310997	MajorDMR-1-72229	7
chr15	66312090	66312415	MajorDMR-1-72230	6
chr15	66370672	66371354	MajorDMR-1-72231	20
chr15	66372754	66373628	MajorDMR-1-72232	12
chr15	66389910	66390450	MajorDMR-1-72233	5
chr15	66393226	66393411	MajorDMR-1-72234	8
chr15	66409737	66410902	MajorDMR-1-72235	20
chr15	66429318	66429836	MajorDMR-1-72236	7
chr15	66432627	66433288	MajorDMR-1-72237	11
chr15	66434593	66435173	MajorDMR-1-72238	12
chr15	66446541	66446725	MajorDMR-1-72239	6
chr15	66474683	66477663	MajorDMR-1-72240	44
chr15	66481165	66481286	MajorDMR-1-72241	2
chr15	66513503	66513827	MajorDMR-1-72242	7
chr15	66521670	66522718	MajorDMR-1-72243	12
chr15	66528085	66528562	MajorDMR-1-72244	2
chr15	66544159	66544305	MajorDMR-1-72245	4
chr15	66546700	66547369	MajorDMR-1-72246	19
chr15	66547874	66547984	MajorDMR-1-72247	2
chr15	66550076	66550193	MajorDMR-1-72248	3
chr15	66561256	66562766	MajorDMR-1-72249	19
chr15	66563653	66564063	MajorDMR-1-72250	4
chr15	66576276	66576983	MajorDMR-1-72251	6
chr15	66605610	66605622	MajorDMR-1-72252	2
chr15	66617989	66619371	MajorDMR-1-72253	19
chr15	66643041	66644015	MajorDMR-1-72254	14
chr15	66649384	66649688	MajorDMR-1-72255	4
chr15	66678385	66678545	MajorDMR-1-72256	8
chr15	66688723	66688769	MajorDMR-1-72257	2
chr15	66700597	66700874	MajorDMR-1-72258	3
chr15	66701868	66702267	MajorDMR-1-72259	4
chr15	66717679	66717779	MajorDMR-1-72260	3
chr15	66744916	66745164	MajorDMR-1-72261	5
chr15	66764328	66764861	MajorDMR-1-72262	13
chr15	66769071	66770082	MajorDMR-1-72263	5
chr15	66773795	66773852	MajorDMR-1-72264	2
chr15	66774809	66775477	MajorDMR-1-72265	11
chr15	66781854	66782511	MajorDMR-1-72266	6
chr15	66790389	66790974	MajorDMR-1-72267	3
chr15	66791918	66793378	MajorDMR-1-72268	17
chr15	66794120	66795866	MajorDMR-1-72269	24
chr15	66878392	66878889	MajorDMR-1-72270	12
chr15	66885599	66886026	MajorDMR-1-72271	2
chr15	66914007	66914373	MajorDMR-1-72272	6
chr15	66937904	66937915	MajorDMR-1-72273	2
chr15	66947170	66947415	MajorDMR-1-72274	2
chr15	66963593	66963721	MajorDMR-1-72275	4
chr15	67003433	67003601	MajorDMR-1-72276	2
chr15	67017125	67017786	MajorDMR-1-72277	13
chr15	67028125	67028913	MajorDMR-1-72278	11
chr15	67030372	67030628	MajorDMR-1-72279	4
chr15	67065573	67065704	MajorDMR-1-72280	2
chr15	67066396	67067222	MajorDMR-1-72281	12
chr15	67072352	67073351	MajorDMR-1-72282	20
chr15	67085482	67085501	MajorDMR-1-72283	2
chr15	67131107	67131152	MajorDMR-1-72284	2
chr15	67134652	67134659	MajorDMR-1-72285	2
chr15	67143579	67143970	MajorDMR-1-72286	7
chr15	67145694	67145929	MajorDMR-1-72287	2
chr15	67151625	67153380	MajorDMR-1-72288	23
chr15	67161240	67161363	MajorDMR-1-72289	2
chr15	67174776	67175482	MajorDMR-1-72290	5
chr15	67176552	67176955	MajorDMR-1-72291	5
chr15	67199162	67199991	MajorDMR-1-72292	6
chr15	67215145	67215430	MajorDMR-1-72293	3
chr15	67228132	67228304	MajorDMR-1-72294	6
chr15	67242921	67243153	MajorDMR-1-72295	3
chr15	67244046	67244458	MajorDMR-1-72296	3
chr15	67253540	67254284	MajorDMR-1-72297	9
chr15	67271688	67271799	MajorDMR-1-72298	3
chr15	67317264	67317471	MajorDMR-1-72299	2
chr15	67318702	67319524	MajorDMR-1-72300	14
chr15	67320283	67320813	MajorDMR-1-72301	3
chr15	67325444	67325464	MajorDMR-1-72302	2
chr15	67326443	67326742	MajorDMR-1-72303	7
chr15	67330675	67330986	MajorDMR-1-72304	3
chr15	67332903	67334097	MajorDMR-1-72305	7
chr15	67334667	67335214	MajorDMR-1-72306	4
chr15	67336126	67337002	MajorDMR-1-72307	10
chr15	67339457	67339689	MajorDMR-1-72308	2
chr15	67341188	67341232	MajorDMR-1-72309	2
chr15	67342009	67343266	MajorDMR-1-72310	11
chr15	67353543	67353980	MajorDMR-1-72311	11
chr15	67356545	67356673	MajorDMR-1-72312	5
chr15	67359782	67360119	MajorDMR-1-72313	4
chr15	67360704	67364274	MajorDMR-1-72314	36
chr15	67365230	67365286	MajorDMR-1-72315	2
chr15	67366813	67367051	MajorDMR-1-72316	4
chr15	67368626	67368747	MajorDMR-1-72317	3
chr15	67370106	67370311	MajorDMR-1-72318	3
chr15	67371337	67371929	MajorDMR-1-72319	4
chr15	67372620	67373810	MajorDMR-1-72320	20
chr15	67374679	67378204	MajorDMR-1-72321	45
chr15	67379075	67383737	MajorDMR-1-72322	59
chr15	67384779	67385189	MajorDMR-1-72323	4
chr15	67386231	67386313	MajorDMR-1-72324	2
chr15	67388305	67388665	MajorDMR-1-72325	5
chr15	67390192	67391229	MajorDMR-1-72326	20
chr15	67392092	67392236	MajorDMR-1-72327	2
chr15	67394356	67394629	MajorDMR-1-72328	5
chr15	67396036	67396471	MajorDMR-1-72329	7
chr15	67399253	67399682	MajorDMR-1-72330	4
chr15	67401102	67401460	MajorDMR-1-72331	6
chr15	67401975	67403142	MajorDMR-1-72332	12
chr15	67406155	67406952	MajorDMR-1-72333	5
chr15	67407577	67407847	MajorDMR-1-72334	4
chr15	67409698	67414259	MajorDMR-1-72335	61
chr15	67415728	67416951	MajorDMR-1-72336	11
chr15	67417483	67418559	MajorDMR-1-72337	28
chr15	67419065	67419709	MajorDMR-1-72338	6
chr15	67420455	67421110	MajorDMR-1-72339	5
chr15	67426069	67427086	MajorDMR-1-72340	10
chr15	67434605	67435359	MajorDMR-1-72341	11
chr15	67437032	67438172	MajorDMR-1-72342	10
chr15	67438768	67439568	MajorDMR-1-72343	11
chr15	67440557	67441028	MajorDMR-1-72344	6
chr15	67441711	67443233	MajorDMR-1-72345	13
chr15	67453565	67454074	MajorDMR-1-72346	5
chr15	67456320	67456934	MajorDMR-1-72347	5
chr15	67457552	67457778	MajorDMR-1-72348	4
chr15	67460007	67461209	MajorDMR-1-72349	24
chr15	67462138	67462406	MajorDMR-1-72350	3
chr15	67463105	67463394	MajorDMR-1-72351	4
chr15	67465488	67465639	MajorDMR-1-72352	2
chr15	67468618	67469260	MajorDMR-1-72353	8
chr15	67470193	67470647	MajorDMR-1-72354	5
chr15	67471342	67471911	MajorDMR-1-72355	5
chr15	67474096	67474415	MajorDMR-1-72356	3
chr15	67475582	67476227	MajorDMR-1-72357	4
chr15	67477075	67477611	MajorDMR-1-72358	8
chr15	67478137	67479219	MajorDMR-1-72359	13
chr15	67480040	67480435	MajorDMR-1-72360	2
chr15	67481916	67482366	MajorDMR-1-72361	16
chr15	67483571	67484694	MajorDMR-1-72362	11
chr15	67485622	67487317	MajorDMR-1-72363	18
chr15	67488844	67489313	MajorDMR-1-72364	7
chr15	67490087	67490409	MajorDMR-1-72365	4
chr15	67491673	67492542	MajorDMR-1-72366	7
chr15	67494177	67494652	MajorDMR-1-72367	5
chr15	67500568	67501300	MajorDMR-1-72368	6
chr15	67515100	67515104	MajorDMR-1-72369	2
chr15	67532694	67532742	MajorDMR-1-72370	2
chr15	67537089	67537898	MajorDMR-1-72371	7
chr15	67539962	67540045	MajorDMR-1-72372	2
chr15	67590889	67590970	MajorDMR-1-72373	3
chr15	67650827	67651578	MajorDMR-1-72374	4
chr15	67669948	67670573	MajorDMR-1-72375	7
chr15	67676665	67676923	MajorDMR-1-72376	2
chr15	67737485	67737490	MajorDMR-1-72377	2
chr15	67812691	67812893	MajorDMR-1-72378	5
chr15	67825206	67825217	MajorDMR-1-72379	2
chr15	67833702	67833775	MajorDMR-1-72380	3
chr15	67836286	67836641	MajorDMR-1-72381	6
chr15	67841793	67842268	MajorDMR-1-72382	5
chr15	67853284	67853757	MajorDMR-1-72383	3
chr15	67854500	67854978	MajorDMR-1-72384	3
chr15	67856108	67856219	MajorDMR-1-72385	2
chr15	67857584	67857610	MajorDMR-1-72386	2
chr15	67879020	67880330	MajorDMR-1-72387	15
chr15	67883176	67883262	MajorDMR-1-72388	2
chr15	67927636	67927809	MajorDMR-1-72389	6
chr15	67928387	67928615	MajorDMR-1-72390	6
chr15	67932833	67934427	MajorDMR-1-72391	8
chr15	67977635	67977856	MajorDMR-1-72392	2
chr15	67984615	67984656	MajorDMR-1-72393	3
chr15	68015125	68015746	MajorDMR-1-72394	4
chr15	68022447	68022655	MajorDMR-1-72395	2
chr15	68025019	68025240	MajorDMR-1-72396	4
chr15	68053268	68053894	MajorDMR-1-72397	9
chr15	68069478	68069781	MajorDMR-1-72398	5
chr15	68118557	68118860	MajorDMR-1-72399	9
chr15	68121824	68122429	MajorDMR-1-72400	4
chr15	68124396	68125567	MajorDMR-1-72401	15
chr15	68130931	68131003	MajorDMR-1-72402	3
chr15	68135476	68136011	MajorDMR-1-72403	7
chr15	68157621	68157966	MajorDMR-1-72404	6
chr15	68176599	68176910	MajorDMR-1-72405	2
chr15	68177600	68177641	MajorDMR-1-72406	3
chr15	68199350	68200898	MajorDMR-1-72407	10
chr15	68205502	68205545	MajorDMR-1-72408	2
chr15	68207132	68208293	MajorDMR-1-72409	10
chr15	68217681	68217865	MajorDMR-1-72410	3
chr15	68219821	68220624	MajorDMR-1-72411	7
chr15	68234213	68234456	MajorDMR-1-72412	3
chr15	68247187	68247444	MajorDMR-1-72413	3
chr15	68259704	68260136	MajorDMR-1-72414	2
chr15	68260893	68261909	MajorDMR-1-72415	9
chr15	68268660	68268751	MajorDMR-1-72416	2
chr15	68290833	68290953	MajorDMR-1-72417	3
chr15	68345879	68346039	MajorDMR-1-72418	4
chr15	68348742	68349075	MajorDMR-1-72419	4
chr15	68350171	68350549	MajorDMR-1-72420	2
chr15	68353823	68354826	MajorDMR-1-72421	6
chr15	68357587	68358058	MajorDMR-1-72422	4
chr15	68361452	68361465	MajorDMR-1-72423	2
chr15	68370689	68370769	MajorDMR-1-72424	2
chr15	68371557	68371890	MajorDMR-1-72425	2
chr15	68375170	68375260	MajorDMR-1-72426	2
chr15	68379757	68380229	MajorDMR-1-72427	7
chr15	68380911	68381329	MajorDMR-1-72428	5
chr15	68384231	68384648	MajorDMR-1-72429	3
chr15	68388336	68388679	MajorDMR-1-72430	2
chr15	68394279	68394425	MajorDMR-1-72431	2
chr15	68397711	68397852	MajorDMR-1-72432	2
chr15	68405046	68405155	MajorDMR-1-72433	2
chr15	68407294	68407422	MajorDMR-1-72434	2
chr15	68410907	68411168	MajorDMR-1-72435	4
chr15	68416245	68416916	MajorDMR-1-72436	4
chr15	68432666	68433025	MajorDMR-1-72437	4
chr15	68447146	68447298	MajorDMR-1-72438	2
chr15	68455380	68455513	MajorDMR-1-72439	3
chr15	68460698	68460825	MajorDMR-1-72440	2
chr15	68479288	68479305	MajorDMR-1-72441	3
chr15	68479946	68481401	MajorDMR-1-72442	14
chr15	68484396	68484744	MajorDMR-1-72443	2
chr15	68488026	68488100	MajorDMR-1-72444	2
chr15	68492816	68493301	MajorDMR-1-72445	10
chr15	68526671	68526675	MajorDMR-1-72446	2
chr15	68548741	68549002	MajorDMR-1-72447	4
chr15	68552171	68552397	MajorDMR-1-72448	4
chr15	68563194	68564636	MajorDMR-1-72449	21
chr15	68565286	68565744	MajorDMR-1-72450	3
chr15	68566506	68567015	MajorDMR-1-72451	6
chr15	68568290	68568418	MajorDMR-1-72452	3
chr15	68577100	68577186	MajorDMR-1-72453	3
chr15	68581157	68581688	MajorDMR-1-72454	3
chr15	68582568	68582856	MajorDMR-1-72455	2
chr15	68586596	68586924	MajorDMR-1-72456	2
chr15	68587643	68588504	MajorDMR-1-72457	6
chr15	68594079	68594094	MajorDMR-1-72458	2
chr15	68597278	68597578	MajorDMR-1-72459	3
chr15	68598387	68598477	MajorDMR-1-72460	4
chr15	68605287	68605567	MajorDMR-1-72461	10
chr15	68623031	68623507	MajorDMR-1-72462	4
chr15	68626592	68627405	MajorDMR-1-72463	9
chr15	68628857	68629147	MajorDMR-1-72464	7
chr15	68633190	68634254	MajorDMR-1-72465	16
chr15	68641336	68642201	MajorDMR-1-72466	9
chr15	68645610	68645937	MajorDMR-1-72467	3
chr15	68653202	68653556	MajorDMR-1-72468	6
chr15	68694594	68694607	MajorDMR-1-72469	2
chr15	68719782	68720118	MajorDMR-1-72470	4
chr15	68771179	68772655	MajorDMR-1-72471	19
chr15	68777169	68777635	MajorDMR-1-72472	8
chr15	68780973	68781531	MajorDMR-1-72473	4
chr15	68797120	68797312	MajorDMR-1-72474	2
chr15	68798165	68798499	MajorDMR-1-72475	4
chr15	68809903	68810203	MajorDMR-1-72476	5
chr15	68811019	68811442	MajorDMR-1-72477	3
chr15	68838453	68838773	MajorDMR-1-72478	4
chr15	68843222	68843362	MajorDMR-1-72479	3
chr15	68844034	68845865	MajorDMR-1-72480	16
chr15	68850912	68851536	MajorDMR-1-72481	12
chr15	68853421	68854131	MajorDMR-1-72482	13
chr15	68866087	68866835	MajorDMR-1-72483	8
chr15	68868488	68869992	MajorDMR-1-72484	17
chr15	68872849	68873585	MajorDMR-1-72485	3
chr15	68875389	68876342	MajorDMR-1-72486	11
chr15	68878790	68880347	MajorDMR-1-72487	11
chr15	68880855	68884207	MajorDMR-1-72488	18
chr15	68885081	68885185	MajorDMR-1-72489	2
chr15	68886121	68887345	MajorDMR-1-72490	8
chr15	68888829	68889469	MajorDMR-1-72491	8
chr15	68890276	68891453	MajorDMR-1-72492	12
chr15	68894788	68895758	MajorDMR-1-72493	13
chr15	68900642	68900737	MajorDMR-1-72494	2
chr15	68904441	68904670	MajorDMR-1-72495	2
chr15	68905624	68906796	MajorDMR-1-72496	10
chr15	68908106	68908532	MajorDMR-1-72497	7
chr15	68912209	68912344	MajorDMR-1-72498	2
chr15	68914483	68914690	MajorDMR-1-72499	4
chr15	68917432	68918013	MajorDMR-1-72500	7
chr15	68921455	68921755	MajorDMR-1-72501	2
chr15	68927369	68928497	MajorDMR-1-72502	10
chr15	68930200	68930286	MajorDMR-1-72503	3
chr15	68933047	68934127	MajorDMR-1-72504	12
chr15	68935248	68935271	MajorDMR-1-72505	2
chr15	68936480	68937122	MajorDMR-1-72506	5
chr15	68937647	68941505	MajorDMR-1-72507	34
chr15	68945085	68945146	MajorDMR-1-72508	2
chr15	68947052	68947073	MajorDMR-1-72509	2
chr15	68950711	68951590	MajorDMR-1-72510	9
chr15	68952239	68952798	MajorDMR-1-72511	4
chr15	68958844	68959002	MajorDMR-1-72512	2
chr15	68961682	68961842	MajorDMR-1-72513	2
chr15	68966035	68966125	MajorDMR-1-72514	2
chr15	68975679	68975873	MajorDMR-1-72515	5
chr15	68987867	68988035	MajorDMR-1-72516	3
chr15	68992352	68992468	MajorDMR-1-72517	4
chr15	68993490	68993721	MajorDMR-1-72518	5
chr15	68999337	69000042	MajorDMR-1-72519	15
chr15	69013741	69013916	MajorDMR-1-72520	7
chr15	69019989	69020322	MajorDMR-1-72521	3
chr15	69021642	69021903	MajorDMR-1-72522	4
chr15	69022808	69023466	MajorDMR-1-72523	6
chr15	69055139	69055339	MajorDMR-1-72524	3
chr15	69060850	69062239	MajorDMR-1-72525	9
chr15	69064841	69065433	MajorDMR-1-72526	4
chr15	69074138	69074754	MajorDMR-1-72527	11
chr15	69075344	69075474	MajorDMR-1-72528	6
chr15	69137085	69137499	MajorDMR-1-72529	4
chr15	69168567	69168736	MajorDMR-1-72530	4
chr15	69177492	69177712	MajorDMR-1-72531	5
chr15	69192600	69193090	MajorDMR-1-72532	2
chr15	69213847	69214684	MajorDMR-1-72533	5
chr15	69232018	69232380	MajorDMR-1-72534	3
chr15	69236230	69237224	MajorDMR-1-72535	7
chr15	69243097	69243581	MajorDMR-1-72536	2
chr15	69271377	69271689	MajorDMR-1-72537	3
chr15	69277031	69277196	MajorDMR-1-72538	3
chr15	69283156	69283743	MajorDMR-1-72539	9
chr15	69286433	69286897	MajorDMR-1-72540	4
chr15	69293456	69293565	MajorDMR-1-72541	2
chr15	69324443	69325119	MajorDMR-1-72542	9
chr15	69350927	69351171	MajorDMR-1-72543	2
chr15	69362538	69362684	MajorDMR-1-72544	5
chr15	69365436	69366048	MajorDMR-1-72545	5
chr15	69367042	69368410	MajorDMR-1-72546	11
chr15	69372825	69374451	MajorDMR-1-72547	12
chr15	69374964	69375323	MajorDMR-1-72548	4
chr15	69388149	69389315	MajorDMR-1-72549	7
chr15	69399787	69399812	MajorDMR-1-72550	2
chr15	69417371	69417445	MajorDMR-1-72551	2
chr15	69438056	69438565	MajorDMR-1-72552	4
chr15	69442949	69443605	MajorDMR-1-72553	3
chr15	69444789	69446029	MajorDMR-1-72554	13
chr15	69447017	69448146	MajorDMR-1-72555	11
chr15	69454602	69454871	MajorDMR-1-72556	5
chr15	69457622	69457702	MajorDMR-1-72557	2
chr15	69481656	69482040	MajorDMR-1-72558	8
chr15	69483323	69483965	MajorDMR-1-72559	6
chr15	69485046	69485800	MajorDMR-1-72560	3
chr15	69487486	69487940	MajorDMR-1-72561	3
chr15	69501377	69501389	MajorDMR-1-72562	2
chr15	69514589	69514689	MajorDMR-1-72563	2
chr15	69516284	69516402	MajorDMR-1-72564	2
chr15	69530528	69530845	MajorDMR-1-72565	3
chr15	69532895	69533948	MajorDMR-1-72566	8
chr15	69536197	69536428	MajorDMR-1-72567	3
chr15	69545833	69546819	MajorDMR-1-72568	5
chr15	69549544	69549763	MajorDMR-1-72569	2
chr15	69563431	69563536	MajorDMR-1-72570	4
chr15	69564139	69564780	MajorDMR-1-72571	5
chr15	69566542	69566557	MajorDMR-1-72572	2
chr15	69567553	69568619	MajorDMR-1-72573	7
chr15	69569435	69570215	MajorDMR-1-72574	15
chr15	69581828	69582834	MajorDMR-1-72575	9
chr15	69589184	69589221	MajorDMR-1-72576	2
chr15	69597997	69598162	MajorDMR-1-72577	5
chr15	69599714	69599773	MajorDMR-1-72578	3
chr15	69604341	69604475	MajorDMR-1-72579	4
chr15	69660062	69660152	MajorDMR-1-72580	2
chr15	69672758	69672859	MajorDMR-1-72581	3
chr15	69674415	69674580	MajorDMR-1-72582	3
chr15	69685660	69685883	MajorDMR-1-72583	3
chr15	69687394	69687494	MajorDMR-1-72584	2
chr15	69706082	69706163	MajorDMR-1-72585	2
chr15	69750119	69750607	MajorDMR-1-72586	4
chr15	69753666	69753744	MajorDMR-1-72587	4
chr15	69770509	69770924	MajorDMR-1-72588	2
chr15	69788417	69788491	MajorDMR-1-72589	2
chr15	69792430	69792785	MajorDMR-1-72590	4
chr15	69829575	69830022	MajorDMR-1-72591	9
chr15	69838413	69838801	MajorDMR-1-72592	4
chr15	69840812	69842015	MajorDMR-1-72593	29
chr15	69855436	69855663	MajorDMR-1-72594	7
chr15	69866379	69867258	MajorDMR-1-72595	11
chr15	69882650	69883109	MajorDMR-1-72596	9
chr15	69898710	69899814	MajorDMR-1-72597	16
chr15	69901479	69901656	MajorDMR-1-72598	4
chr15	69920489	69921208	MajorDMR-1-72599	9
chr15	69923807	69923859	MajorDMR-1-72600	2
chr15	69924439	69926787	MajorDMR-1-72601	18
chr15	69953273	69954108	MajorDMR-1-72602	10
chr15	69957481	69960250	MajorDMR-1-72603	38
chr15	69965228	69966925	MajorDMR-1-72604	16
chr15	69983827	69984210	MajorDMR-1-72605	3
chr15	69987255	69987436	MajorDMR-1-72606	4
chr15	69990328	69990495	MajorDMR-1-72607	2
chr15	69995870	69996757	MajorDMR-1-72608	10
chr15	70007775	70008067	MajorDMR-1-72609	4
chr15	70010969	70012037	MajorDMR-1-72610	7
chr15	70017701	70017803	MajorDMR-1-72611	2
chr15	70037152	70037201	MajorDMR-1-72612	2
chr15	70040536	70041138	MajorDMR-1-72613	8
chr15	70110974	70111505	MajorDMR-1-72614	5
chr15	70140105	70140122	MajorDMR-1-72615	2
chr15	70154195	70154573	MajorDMR-1-72616	5
chr15	70163810	70164168	MajorDMR-1-72617	5
chr15	70168484	70168549	MajorDMR-1-72618	2
chr15	70170680	70171462	MajorDMR-1-72619	9
chr15	70172995	70173014	MajorDMR-1-72620	2
chr15	70173876	70174571	MajorDMR-1-72621	15
chr15	70175156	70175236	MajorDMR-1-72622	2
chr15	70183069	70183375	MajorDMR-1-72623	2
chr15	70187170	70188863	MajorDMR-1-72624	10
chr15	70222418	70222564	MajorDMR-1-72625	2
chr15	70223270	70224630	MajorDMR-1-72626	8
chr15	70234732	70235650	MajorDMR-1-72627	7
chr15	70236406	70236561	MajorDMR-1-72628	5
chr15	70241398	70242365	MajorDMR-1-72629	11
chr15	70243901	70244399	MajorDMR-1-72630	2
chr15	70266484	70266763	MajorDMR-1-72631	3
chr15	70283202	70283382	MajorDMR-1-72632	4
chr15	70288867	70289152	MajorDMR-1-72633	5
chr15	70315289	70315412	MajorDMR-1-72634	2
chr15	70316376	70316665	MajorDMR-1-72635	5
chr15	70325672	70325781	MajorDMR-1-72636	6
chr15	70331833	70331952	MajorDMR-1-72637	3
chr15	70339717	70344856	MajorDMR-1-72638	83
chr15	70346744	70348219	MajorDMR-1-72639	39
chr15	70350818	70351258	MajorDMR-1-72640	8
chr15	70353262	70353339	MajorDMR-1-72641	3
chr15	70355777	70356192	MajorDMR-1-72642	6
chr15	70361630	70362657	MajorDMR-1-72643	13
chr15	70369832	70370188	MajorDMR-1-72644	5
chr15	70374603	70374675	MajorDMR-1-72645	2
chr15	70379115	70379338	MajorDMR-1-72646	2
chr15	70381207	70382638	MajorDMR-1-72647	18
chr15	70386385	70387304	MajorDMR-1-72648	8
chr15	70393432	70394516	MajorDMR-1-72649	9
chr15	70399835	70400022	MajorDMR-1-72650	3
chr15	70404168	70404645	MajorDMR-1-72651	5
chr15	70414066	70414150	MajorDMR-1-72652	2
chr15	70424583	70424706	MajorDMR-1-72653	3
chr15	70449315	70449776	MajorDMR-1-72654	3
chr15	70487815	70488431	MajorDMR-1-72655	6
chr15	70490761	70491061	MajorDMR-1-72656	3
chr15	70493866	70494462	MajorDMR-1-72657	9
chr15	70524700	70524721	MajorDMR-1-72658	2
chr15	70526721	70526789	MajorDMR-1-72659	2
chr15	70544613	70545016	MajorDMR-1-72660	16
chr15	70552707	70552763	MajorDMR-1-72661	2
chr15	70556123	70557208	MajorDMR-1-72662	21
chr15	70559045	70559378	MajorDMR-1-72663	13
chr15	70560476	70560490	MajorDMR-1-72664	2
chr15	70562947	70563279	MajorDMR-1-72665	6
chr15	70578384	70578563	MajorDMR-1-72666	2
chr15	70590010	70590286	MajorDMR-1-72667	6
chr15	70597412	70597660	MajorDMR-1-72668	4
chr15	70598237	70598717	MajorDMR-1-72669	6
chr15	70608409	70608688	MajorDMR-1-72670	4
chr15	70614688	70614859	MajorDMR-1-72671	4
chr15	70620459	70621593	MajorDMR-1-72672	5
chr15	70639755	70640053	MajorDMR-1-72673	2
chr15	70641067	70641603	MajorDMR-1-72674	16
chr15	70652302	70652394	MajorDMR-1-72675	2
chr15	70654524	70654557	MajorDMR-1-72676	2
chr15	70662944	70663058	MajorDMR-1-72677	2
chr15	70667595	70667678	MajorDMR-1-72678	4
chr15	70669844	70670122	MajorDMR-1-72679	2
chr15	70672562	70672754	MajorDMR-1-72680	4
chr15	70680701	70680960	MajorDMR-1-72681	2
chr15	70684554	70685750	MajorDMR-1-72682	6
chr15	70696493	70696756	MajorDMR-1-72683	2
chr15	70700050	70700360	MajorDMR-1-72684	2
chr15	70709333	70709787	MajorDMR-1-72685	5
chr15	70722984	70723048	MajorDMR-1-72686	2
chr15	70723617	70723681	MajorDMR-1-72687	2
chr15	70731274	70731463	MajorDMR-1-72688	5
chr15	70752637	70753161	MajorDMR-1-72689	5
chr15	70759539	70760010	MajorDMR-1-72690	5
chr15	70765974	70766812	MajorDMR-1-72691	14
chr15	70770095	70770126	MajorDMR-1-72692	2
chr15	70783002	70783892	MajorDMR-1-72693	13
chr15	70792845	70792933	MajorDMR-1-72694	3
chr15	70793547	70793566	MajorDMR-1-72695	2
chr15	70797541	70797556	MajorDMR-1-72696	2
chr15	70801055	70801183	MajorDMR-1-72697	4
chr15	70804326	70804642	MajorDMR-1-72698	2
chr15	70826882	70827517	MajorDMR-1-72699	11
chr15	70848128	70848590	MajorDMR-1-72700	3
chr15	70851514	70851775	MajorDMR-1-72701	3
chr15	70858531	70858851	MajorDMR-1-72702	5
chr15	70862222	70862627	MajorDMR-1-72703	4
chr15	70866918	70869812	MajorDMR-1-72704	24
chr15	70871536	70871576	MajorDMR-1-72705	2
chr15	70880130	70880504	MajorDMR-1-72706	5
chr15	70888532	70888548	MajorDMR-1-72707	2
chr15	70889308	70889875	MajorDMR-1-72708	7
chr15	70900228	70900860	MajorDMR-1-72709	6
chr15	70911400	70911425	MajorDMR-1-72710	2
chr15	70929065	70929082	MajorDMR-1-72711	2
chr15	70939377	70939734	MajorDMR-1-72712	3
chr15	70942763	70944101	MajorDMR-1-72713	12
chr15	70994403	70995040	MajorDMR-1-72714	11
chr15	70996746	70996792	MajorDMR-1-72715	2
chr15	71000076	71000211	MajorDMR-1-72716	3
chr15	71070039	71070157	MajorDMR-1-72717	3
chr15	71072994	71073434	MajorDMR-1-72718	11
chr15	71081317	71082351	MajorDMR-1-72719	7
chr15	71112345	71112521	MajorDMR-1-72720	3
chr15	71117935	71118031	MajorDMR-1-72721	3
chr15	71124301	71124348	MajorDMR-1-72722	2
chr15	71126402	71126412	MajorDMR-1-72723	2
chr15	71137906	71139344	MajorDMR-1-72724	13
chr15	71143954	71144657	MajorDMR-1-72725	10
chr15	71147189	71147198	MajorDMR-1-72726	2
chr15	71148564	71149243	MajorDMR-1-72727	8
chr15	71151447	71151608	MajorDMR-1-72728	2
chr15	71161940	71162164	MajorDMR-1-72729	3
chr15	71186277	71186759	MajorDMR-1-72730	6
chr15	71212602	71213008	MajorDMR-1-72731	2
chr15	71234416	71234612	MajorDMR-1-72732	2
chr15	71253670	71254363	MajorDMR-1-72733	4
chr15	71254864	71254975	MajorDMR-1-72734	3
chr15	71295063	71295100	MajorDMR-1-72735	2
chr15	71341894	71342260	MajorDMR-1-72736	2
chr15	71345669	71345931	MajorDMR-1-72737	3
chr15	71359831	71360096	MajorDMR-1-72738	2
chr15	71371686	71371828	MajorDMR-1-72739	3
chr15	71400979	71402507	MajorDMR-1-72740	13
chr15	71406901	71407487	MajorDMR-1-72741	15
chr15	71408568	71409026	MajorDMR-1-72742	11
chr15	71420321	71420791	MajorDMR-1-72743	4
chr15	71425750	71426600	MajorDMR-1-72744	11
chr15	71431975	71432447	MajorDMR-1-72745	5
chr15	71435123	71435554	MajorDMR-1-72746	3
chr15	71439039	71439068	MajorDMR-1-72747	2
chr15	71442384	71442538	MajorDMR-1-72748	3
chr15	71472639	71472687	MajorDMR-1-72749	2
chr15	71473424	71473529	MajorDMR-1-72750	2
chr15	71474335	71474765	MajorDMR-1-72751	3
chr15	71475567	71475998	MajorDMR-1-72752	6
chr15	71477968	71478388	MajorDMR-1-72753	3
chr15	71479058	71480653	MajorDMR-1-72754	15
chr15	71481181	71481220	MajorDMR-1-72755	4
chr15	71481746	71483106	MajorDMR-1-72756	16
chr15	71483723	71483828	MajorDMR-1-72757	4
chr15	71486468	71486655	MajorDMR-1-72758	3
chr15	71489089	71489208	MajorDMR-1-72759	2
chr15	71491725	71492558	MajorDMR-1-72760	4
chr15	71494402	71497711	MajorDMR-1-72761	30
chr15	71498382	71499348	MajorDMR-1-72762	17
chr15	71504911	71505098	MajorDMR-1-72763	4
chr15	71511379	71512750	MajorDMR-1-72764	10
chr15	71530065	71530432	MajorDMR-1-72765	2
chr15	71543118	71543506	MajorDMR-1-72766	2
chr15	71559593	71559886	MajorDMR-1-72767	3
chr15	71616293	71616357	MajorDMR-1-72768	3
chr15	71621415	71621596	MajorDMR-1-72769	3
chr15	71622824	71623573	MajorDMR-1-72770	14
chr15	71640661	71643994	MajorDMR-1-72771	19
chr15	71649628	71649911	MajorDMR-1-72772	7
chr15	71654947	71655420	MajorDMR-1-72773	10
chr15	71657860	71657885	MajorDMR-1-72774	2
chr15	71669913	71670601	MajorDMR-1-72775	7
chr15	71672407	71672636	MajorDMR-1-72776	3
chr15	71673198	71673299	MajorDMR-1-72777	3
chr15	71677954	71678467	MajorDMR-1-72778	4
chr15	71678985	71679284	MajorDMR-1-72779	5
chr15	71685493	71685529	MajorDMR-1-72780	2
chr15	71703474	71703543	MajorDMR-1-72781	3
chr15	71704266	71704951	MajorDMR-1-72782	10
chr15	71705818	71706079	MajorDMR-1-72783	3
chr15	71717358	71717383	MajorDMR-1-72784	2
chr15	71722907	71723230	MajorDMR-1-72785	8
chr15	71736719	71736965	MajorDMR-1-72786	5
chr15	71761897	71761902	MajorDMR-1-72787	2
chr15	71764921	71765255	MajorDMR-1-72788	4
chr15	71781771	71782103	MajorDMR-1-72789	4
chr15	71785381	71785521	MajorDMR-1-72790	2
chr15	71801245	71801348	MajorDMR-1-72791	2
chr15	71801892	71802419	MajorDMR-1-72792	4
chr15	71818909	71818927	MajorDMR-1-72793	2
chr15	71820747	71820774	MajorDMR-1-72794	2
chr15	71825501	71825976	MajorDMR-1-72795	2
chr15	71869790	71869898	MajorDMR-1-72796	2
chr15	71935751	71936889	MajorDMR-1-72797	7
chr15	71939632	71940045	MajorDMR-1-72798	5
chr15	71943172	71943209	MajorDMR-1-72799	3
chr15	71943714	71943858	MajorDMR-1-72800	5
chr15	71944588	71944689	MajorDMR-1-72801	2
chr15	71945226	71945713	MajorDMR-1-72802	3
chr15	71946273	71946622	MajorDMR-1-72803	3
chr15	71952574	71953171	MajorDMR-1-72804	17
chr15	71960924	71962413	MajorDMR-1-72805	10
chr15	71965434	71966689	MajorDMR-1-72806	14
chr15	71969238	71969431	MajorDMR-1-72807	2
chr15	71969975	71970162	MajorDMR-1-72808	2
chr15	72022754	72023182	MajorDMR-1-72809	3
chr15	72043814	72044277	MajorDMR-1-72810	3
chr15	72045199	72045600	MajorDMR-1-72811	4
chr15	72047792	72048007	MajorDMR-1-72812	2
chr15	72049123	72049179	MajorDMR-1-72813	3
chr15	72049913	72050140	MajorDMR-1-72814	3
chr15	72072588	72074261	MajorDMR-1-72815	21
chr15	72099711	72100128	MajorDMR-1-72816	9
chr15	72103493	72103581	MajorDMR-1-72817	2
chr15	72107317	72108563	MajorDMR-1-72818	16
chr15	72143062	72143238	MajorDMR-1-72819	3
chr15	72151043	72151827	MajorDMR-1-72820	4
chr15	72166460	72166967	MajorDMR-1-72821	4
chr15	72177780	72178127	MajorDMR-1-72822	6
chr15	72179096	72179737	MajorDMR-1-72823	5
chr15	72182877	72183603	MajorDMR-1-72824	8
chr15	72209353	72209747	MajorDMR-1-72825	5
chr15	72229946	72229982	MajorDMR-1-72826	2
chr15	72235607	72236402	MajorDMR-1-72827	7
chr15	72249971	72250162	MajorDMR-1-72828	2
chr15	72266517	72266677	MajorDMR-1-72829	2
chr15	72268301	72268328	MajorDMR-1-72830	3
chr15	72281295	72281397	MajorDMR-1-72831	3
chr15	72326094	72327121	MajorDMR-1-72832	12
chr15	72334938	72335268	MajorDMR-1-72833	3
chr15	72335864	72336312	MajorDMR-1-72834	2
chr15	72337074	72338220	MajorDMR-1-72835	9
chr15	72338805	72338877	MajorDMR-1-72836	3
chr15	72339772	72339781	MajorDMR-1-72837	2
chr15	72368904	72369401	MajorDMR-1-72838	2
chr15	72371821	72371970	MajorDMR-1-72839	2
chr15	72395045	72395494	MajorDMR-1-72840	3
chr15	72408523	72408698	MajorDMR-1-72841	3
chr15	72455630	72456522	MajorDMR-1-72842	7
chr15	72490516	72490637	MajorDMR-1-72843	6
chr15	72492903	72493037	MajorDMR-1-72844	4
chr15	72493853	72494082	MajorDMR-1-72845	3
chr15	72494813	72494854	MajorDMR-1-72846	2
chr15	72497438	72498318	MajorDMR-1-72847	5
chr15	72499031	72499509	MajorDMR-1-72848	8
chr15	72501565	72502361	MajorDMR-1-72849	11
chr15	72504813	72505077	MajorDMR-1-72850	2
chr15	72507622	72507716	MajorDMR-1-72851	4
chr15	72511936	72512070	MajorDMR-1-72852	2
chr15	72514785	72515083	MajorDMR-1-72853	3
chr15	72515758	72515800	MajorDMR-1-72854	2
chr15	72517410	72517573	MajorDMR-1-72855	5
chr15	72519639	72520572	MajorDMR-1-72856	8
chr15	72525011	72525341	MajorDMR-1-72857	5
chr15	72535922	72536025	MajorDMR-1-72858	2
chr15	72545488	72545867	MajorDMR-1-72859	3
chr15	72549378	72549766	MajorDMR-1-72860	6
chr15	72581256	72581361	MajorDMR-1-72861	8
chr15	72588901	72590818	MajorDMR-1-72862	11
chr15	72591860	72592465	MajorDMR-1-72863	10
chr15	72593002	72593450	MajorDMR-1-72864	5
chr15	72597542	72598397	MajorDMR-1-72865	6
chr15	72605963	72606274	MajorDMR-1-72866	4
chr15	72607373	72607396	MajorDMR-1-72867	2
chr15	72609928	72611609	MajorDMR-1-72868	11
chr15	72613280	72613428	MajorDMR-1-72869	4
chr15	72631503	72631581	MajorDMR-1-72870	3
chr15	72634152	72635152	MajorDMR-1-72871	16
chr15	72650625	72651764	MajorDMR-1-72872	8
chr15	72666213	72666345	MajorDMR-1-72873	4
chr15	72727568	72727978	MajorDMR-1-72874	2
chr15	72744882	72745074	MajorDMR-1-72875	3
chr15	72752336	72752939	MajorDMR-1-72876	5
chr15	72753498	72754873	MajorDMR-1-72877	6
chr15	72768743	72769246	MajorDMR-1-72878	8
chr15	72796683	72796776	MajorDMR-1-72879	2
chr15	72808845	72809338	MajorDMR-1-72880	4
chr15	72827945	72828425	MajorDMR-1-72881	7
chr15	72837303	72837686	MajorDMR-1-72882	2
chr15	72841466	72841554	MajorDMR-1-72883	3
chr15	72852257	72852427	MajorDMR-1-72884	2
chr15	72859861	72860530	MajorDMR-1-72885	8
chr15	72875210	72875566	MajorDMR-1-72886	3
chr15	72886972	72887067	MajorDMR-1-72887	3
chr15	72963703	72963780	MajorDMR-1-72888	3
chr15	73044235	73044516	MajorDMR-1-72889	4
chr15	73045806	73046269	MajorDMR-1-72890	2
chr15	73048114	73048345	MajorDMR-1-72891	4
chr15	73049141	73049147	MajorDMR-1-72892	2
chr15	73049826	73050599	MajorDMR-1-72893	5
chr15	73063458	73063550	MajorDMR-1-72894	2
chr15	73077695	73078194	MajorDMR-1-72895	4
chr15	73079168	73079253	MajorDMR-1-72896	3
chr15	73079773	73080938	MajorDMR-1-72897	7
chr15	73088643	73088988	MajorDMR-1-72898	5
chr15	73101803	73101971	MajorDMR-1-72899	3
chr15	73119410	73120028	MajorDMR-1-72900	6
chr15	73120724	73121268	MajorDMR-1-72901	3
chr15	73122409	73123084	MajorDMR-1-72902	5
chr15	73129263	73129299	MajorDMR-1-72903	2
chr15	73130691	73130885	MajorDMR-1-72904	3
chr15	73147697	73148124	MajorDMR-1-72905	5
chr15	73168902	73169817	MajorDMR-1-72906	6
chr15	73181993	73183001	MajorDMR-1-72907	14
chr15	73191726	73191816	MajorDMR-1-72908	2
chr15	73251521	73251751	MajorDMR-1-72909	2
chr15	73263813	73264052	MajorDMR-1-72910	4
chr15	73264686	73264838	MajorDMR-1-72911	2
chr15	73270521	73271094	MajorDMR-1-72912	10
chr15	73274794	73275129	MajorDMR-1-72913	3
chr15	73276628	73276821	MajorDMR-1-72914	3
chr15	73283521	73283844	MajorDMR-1-72915	3
chr15	73284422	73285642	MajorDMR-1-72916	16
chr15	73290656	73291052	MajorDMR-1-72917	9
chr15	73296603	73297494	MajorDMR-1-72918	10
chr15	73311038	73311969	MajorDMR-1-72919	8
chr15	73312597	73312794	MajorDMR-1-72920	2
chr15	73313360	73314755	MajorDMR-1-72921	18
chr15	73315274	73315788	MajorDMR-1-72922	6
chr15	73327688	73328107	MajorDMR-1-72923	4
chr15	73346193	73346377	MajorDMR-1-72924	2
chr15	73366602	73366913	MajorDMR-1-72925	4
chr15	73367549	73367591	MajorDMR-1-72926	2
chr15	73368424	73368717	MajorDMR-1-72927	5
chr15	73369635	73369675	MajorDMR-1-72928	2
chr15	73406656	73406778	MajorDMR-1-72929	2
chr15	73411016	73412249	MajorDMR-1-72930	9
chr15	73413152	73414075	MajorDMR-1-72931	9
chr15	73423686	73424092	MajorDMR-1-72932	3
chr15	73431935	73432406	MajorDMR-1-72933	3
chr15	73445009	73446186	MajorDMR-1-72934	5
chr15	73454193	73454467	MajorDMR-1-72935	2
chr15	73458461	73458810	MajorDMR-1-72936	5
chr15	73512330	73512404	MajorDMR-1-72937	3
chr15	73525208	73525360	MajorDMR-1-72938	2
chr15	73539182	73539328	MajorDMR-1-72939	2
chr15	73539880	73540346	MajorDMR-1-72940	5
chr15	73575380	73576110	MajorDMR-1-72941	7
chr15	73576613	73576950	MajorDMR-1-72942	2
chr15	73590692	73590877	MajorDMR-1-72943	5
chr15	73591960	73592026	MajorDMR-1-72944	2
chr15	73594288	73594306	MajorDMR-1-72945	3
chr15	73609151	73609232	MajorDMR-1-72946	3
chr15	73609840	73611043	MajorDMR-1-72947	19
chr15	73611707	73612960	MajorDMR-1-72948	14
chr15	73617829	73617871	MajorDMR-1-72949	3
chr15	73618441	73618694	MajorDMR-1-72950	5
chr15	73619283	73619436	MajorDMR-1-72951	3
chr15	73620357	73621297	MajorDMR-1-72952	13
chr15	73621801	73623233	MajorDMR-1-72953	37
chr15	73626979	73627488	MajorDMR-1-72954	5
chr15	73634333	73634717	MajorDMR-1-72955	8
chr15	73640729	73640804	MajorDMR-1-72956	4
chr15	73648386	73648458	MajorDMR-1-72957	2
chr15	73661985	73662015	MajorDMR-1-72958	3
chr15	73670402	73671535	MajorDMR-1-72959	24
chr15	73676166	73676540	MajorDMR-1-72960	7
chr15	73684054	73684097	MajorDMR-1-72961	3
chr15	73718638	73719043	MajorDMR-1-72962	4
chr15	73730230	73730587	MajorDMR-1-72963	3
chr15	73734871	73735057	MajorDMR-1-72964	8
chr15	73747410	73747426	MajorDMR-1-72965	2
chr15	73794202	73794240	MajorDMR-1-72966	2
chr15	73848981	73849275	MajorDMR-1-72967	2
chr15	73851394	73851572	MajorDMR-1-72968	2
chr15	73856436	73857466	MajorDMR-1-72969	8
chr15	73860838	73861060	MajorDMR-1-72970	2
chr15	73863809	73863999	MajorDMR-1-72971	3
chr15	73865244	73865293	MajorDMR-1-72972	2
chr15	73865982	73866167	MajorDMR-1-72973	7
chr15	73874600	73875246	MajorDMR-1-72974	5
chr15	73877038	73877211	MajorDMR-1-72975	3
chr15	73886223	73886306	MajorDMR-1-72976	3
chr15	73888130	73888444	MajorDMR-1-72977	2
chr15	73889087	73889514	MajorDMR-1-72978	3
chr15	73895638	73895781	MajorDMR-1-72979	2
chr15	73897790	73898318	MajorDMR-1-72980	10
chr15	73899555	73899984	MajorDMR-1-72981	2
chr15	73900699	73901185	MajorDMR-1-72982	2
chr15	73902864	73903665	MajorDMR-1-72983	5
chr15	73908007	73908306	MajorDMR-1-72984	4
chr15	73910078	73910110	MajorDMR-1-72985	2
chr15	73914863	73914887	MajorDMR-1-72986	2
chr15	73916571	73916714	MajorDMR-1-72987	2
chr15	73918454	73918636	MajorDMR-1-72988	2
chr15	73920308	73922094	MajorDMR-1-72989	10
chr15	73968660	73968889	MajorDMR-1-72990	5
chr15	73972056	73973043	MajorDMR-1-72991	12
chr15	73973611	73974033	MajorDMR-1-72992	4
chr15	73975010	73975882	MajorDMR-1-72993	11
chr15	73978748	73979518	MajorDMR-1-72994	6
chr15	73984183	73984800	MajorDMR-1-72995	6
chr15	73986373	73986494	MajorDMR-1-72996	3
chr15	73987142	73987234	MajorDMR-1-72997	3
chr15	73989947	73990926	MajorDMR-1-72998	6
chr15	73991459	73992576	MajorDMR-1-72999	17
chr15	73996688	73997192	MajorDMR-1-73000	4
chr15	73997793	73998015	MajorDMR-1-73001	3
chr15	73999474	74000382	MajorDMR-1-73002	8
chr15	74001133	74001541	MajorDMR-1-73003	4
chr15	74002813	74002985	MajorDMR-1-73004	2
chr15	74005113	74005637	MajorDMR-1-73005	3
chr15	74008556	74010665	MajorDMR-1-73006	11
chr15	74037522	74037707	MajorDMR-1-73007	2
chr15	74040410	74040414	MajorDMR-1-73008	2
chr15	74046237	74046346	MajorDMR-1-73009	2
chr15	74048111	74048242	MajorDMR-1-73010	2
chr15	74050318	74051055	MajorDMR-1-73011	6
chr15	74052970	74053646	MajorDMR-1-73012	9
chr15	74066026	74066076	MajorDMR-1-73013	2
chr15	74066913	74066934	MajorDMR-1-73014	2
chr15	74089728	74090072	MajorDMR-1-73015	9
chr15	74097532	74098363	MajorDMR-1-73016	9
chr15	74098886	74099486	MajorDMR-1-73017	4
chr15	74111165	74111226	MajorDMR-1-73018	2
chr15	74138496	74138624	MajorDMR-1-73019	2
chr15	74197154	74197824	MajorDMR-1-73020	5
chr15	74198871	74199579	MajorDMR-1-73021	4
chr15	74203365	74203446	MajorDMR-1-73022	2
chr15	74204449	74204932	MajorDMR-1-73023	6
chr15	74213938	74214302	MajorDMR-1-73024	5
chr15	74222902	74223083	MajorDMR-1-73025	6
chr15	74249176	74249642	MajorDMR-1-73026	12
chr15	74257180	74257664	MajorDMR-1-73027	6
chr15	74264702	74265178	MajorDMR-1-73028	9
chr15	74288327	74288672	MajorDMR-1-73029	2
chr15	74291537	74291862	MajorDMR-1-73030	4
chr15	74303803	74304185	MajorDMR-1-73031	3
chr15	74312227	74312280	MajorDMR-1-73032	2
chr15	74333479	74334045	MajorDMR-1-73033	11
chr15	74338848	74339248	MajorDMR-1-73034	6
chr15	74341080	74341437	MajorDMR-1-73035	11
chr15	74343215	74344428	MajorDMR-1-73036	14
chr15	74345837	74346161	MajorDMR-1-73037	16
chr15	74347210	74347370	MajorDMR-1-73038	4
chr15	74407439	74408267	MajorDMR-1-73039	5
chr15	74419387	74419770	MajorDMR-1-73040	3
chr15	74429401	74430744	MajorDMR-1-73041	15
chr15	74434229	74434338	MajorDMR-1-73042	2
chr15	74439366	74439609	MajorDMR-1-73043	3
chr15	74448003	74448633	MajorDMR-1-73044	12
chr15	74450075	74452311	MajorDMR-1-73045	13
chr15	74460091	74460595	MajorDMR-1-73046	6
chr15	74469747	74470482	MajorDMR-1-73047	6
chr15	74471427	74472596	MajorDMR-1-73048	13
chr15	74488677	74488870	MajorDMR-1-73049	6
chr15	74495436	74495658	MajorDMR-1-73050	5
chr15	74499493	74499507	MajorDMR-1-73051	2
chr15	74500164	74500460	MajorDMR-1-73052	7
chr15	74502714	74503055	MajorDMR-1-73053	3
chr15	74514510	74515474	MajorDMR-1-73054	12
chr15	74517367	74518568	MajorDMR-1-73055	12
chr15	74519154	74519834	MajorDMR-1-73056	9
chr15	74520819	74521090	MajorDMR-1-73057	7
chr15	74526026	74526301	MajorDMR-1-73058	5
chr15	74552313	74553288	MajorDMR-1-73059	14
chr15	74556008	74556133	MajorDMR-1-73060	3
chr15	74587035	74587331	MajorDMR-1-73061	3
chr15	74596986	74597115	MajorDMR-1-73062	5
chr15	74604808	74605003	MajorDMR-1-73063	9
chr15	74611005	74611395	MajorDMR-1-73064	5
chr15	74613095	74613172	MajorDMR-1-73065	2
chr15	74662596	74663040	MajorDMR-1-73066	7
chr15	74676206	74676553	MajorDMR-1-73067	8
chr15	74684207	74684599	MajorDMR-1-73068	3
chr15	74685254	74685382	MajorDMR-1-73069	2
chr15	74687096	74689067	MajorDMR-1-73070	27
chr15	74691635	74692590	MajorDMR-1-73071	4
chr15	74695728	74696191	MajorDMR-1-73072	6
chr15	74696767	74697363	MajorDMR-1-73073	11
chr15	74699166	74699602	MajorDMR-1-73074	4
chr15	74700194	74700341	MajorDMR-1-73075	5
chr15	74702127	74702387	MajorDMR-1-73076	3
chr15	74703814	74703902	MajorDMR-1-73077	7
chr15	74704422	74704680	MajorDMR-1-73078	5
chr15	74705240	74705744	MajorDMR-1-73079	3
chr15	74708591	74710245	MajorDMR-1-73080	34
chr15	74710900	74711520	MajorDMR-1-73081	16
chr15	74715633	74716207	MajorDMR-1-73082	4
chr15	74720843	74721051	MajorDMR-1-73083	3
chr15	74734707	74735880	MajorDMR-1-73084	9
chr15	74738640	74739491	MajorDMR-1-73085	7
chr15	74741653	74741859	MajorDMR-1-73086	2
chr15	74742587	74745163	MajorDMR-1-73087	20
chr15	74745714	74746039	MajorDMR-1-73088	3
chr15	74746768	74747035	MajorDMR-1-73089	10
chr15	74748291	74748571	MajorDMR-1-73090	2
chr15	74751106	74751223	MajorDMR-1-73091	4
chr15	74769349	74770199	MajorDMR-1-73092	4
chr15	74789268	74789327	MajorDMR-1-73093	2
chr15	74805427	74807798	MajorDMR-1-73094	23
chr15	74809874	74810375	MajorDMR-1-73095	9
chr15	74835914	74836099	MajorDMR-1-73096	3
chr15	74837231	74837267	MajorDMR-1-73097	3
chr15	74839514	74840420	MajorDMR-1-73098	15
chr15	74841710	74842458	MajorDMR-1-73099	11
chr15	74843946	74845965	MajorDMR-1-73100	13
chr15	74889283	74889884	MajorDMR-1-73101	15
chr15	74905921	74906646	MajorDMR-1-73102	15
chr15	74911618	74911680	MajorDMR-1-73103	6
chr15	74913966	74914492	MajorDMR-1-73104	13
chr15	74920198	74920680	MajorDMR-1-73105	5
chr15	74921340	74921859	MajorDMR-1-73106	4
chr15	74924249	74925070	MajorDMR-1-73107	6
chr15	74935075	74935638	MajorDMR-1-73108	5
chr15	74945773	74945997	MajorDMR-1-73109	2
chr15	74977874	74978648	MajorDMR-1-73110	11
chr15	74986049	74986053	MajorDMR-1-73111	2
chr15	75060708	75060793	MajorDMR-1-73112	3
chr15	75086177	75086181	MajorDMR-1-73113	2
chr15	75090886	75091043	MajorDMR-1-73114	3
chr15	75095099	75095560	MajorDMR-1-73115	26
chr15	75096363	75096431	MajorDMR-1-73116	2
chr15	75115892	75116013	MajorDMR-1-73117	3
chr15	75117327	75118022	MajorDMR-1-73118	9
chr15	75121932	75122154	MajorDMR-1-73119	2
chr15	75125247	75126791	MajorDMR-1-73120	10
chr15	75129714	75130025	MajorDMR-1-73121	15
chr15	75131446	75131840	MajorDMR-1-73122	5
chr15	75132871	75132972	MajorDMR-1-73123	8
chr15	75133822	75134249	MajorDMR-1-73124	7
chr15	75136006	75137841	MajorDMR-1-73125	24
chr15	75150231	75150600	MajorDMR-1-73126	7
chr15	75162115	75162269	MajorDMR-1-73127	3
chr15	75163130	75163593	MajorDMR-1-73128	2
chr15	75188936	75189053	MajorDMR-1-73129	2
chr15	75189972	75192171	MajorDMR-1-73130	33
chr15	75210643	75210655	MajorDMR-1-73131	2
chr15	75215576	75216026	MajorDMR-1-73132	6
chr15	75218811	75219707	MajorDMR-1-73133	5
chr15	75229111	75229217	MajorDMR-1-73134	3
chr15	75289623	75289993	MajorDMR-1-73135	6
chr15	75291860	75291922	MajorDMR-1-73136	6
chr15	75292698	75294410	MajorDMR-1-73137	22
chr15	75298714	75299814	MajorDMR-1-73138	8
chr15	75300621	75300944	MajorDMR-1-73139	5
chr15	75304235	75305086	MajorDMR-1-73140	5
chr15	75308015	75308065	MajorDMR-1-73141	2
chr15	75308664	75309069	MajorDMR-1-73142	6
chr15	75310285	75310308	MajorDMR-1-73143	2
chr15	75314760	75315580	MajorDMR-1-73144	7
chr15	75349877	75349885	MajorDMR-1-73145	2
chr15	75376933	75377666	MajorDMR-1-73146	4
chr15	75388230	75388254	MajorDMR-1-73147	2
chr15	75405010	75405038	MajorDMR-1-73148	3
chr15	75406319	75406731	MajorDMR-1-73149	11
chr15	75428731	75428741	MajorDMR-1-73150	2
chr15	75430971	75431268	MajorDMR-1-73151	8
chr15	75470819	75471954	MajorDMR-1-73152	14
chr15	75474351	75474952	MajorDMR-1-73153	9
chr15	75486556	75486700	MajorDMR-1-73154	2
chr15	75488222	75488250	MajorDMR-1-73155	2
chr15	75489305	75489693	MajorDMR-1-73156	2
chr15	75500383	75500902	MajorDMR-1-73157	10
chr15	75501407	75501645	MajorDMR-1-73158	2
chr15	75591625	75592361	MajorDMR-1-73159	8
chr15	75599930	75600470	MajorDMR-1-73160	8
chr15	75645373	75645723	MajorDMR-1-73161	5
chr15	75650120	75650288	MajorDMR-1-73162	4
chr15	75657247	75657337	MajorDMR-1-73163	2
chr15	75658421	75658493	MajorDMR-1-73164	2
chr15	75664837	75664851	MajorDMR-1-73165	2
chr15	75675969	75676060	MajorDMR-1-73166	5
chr15	75700455	75700554	MajorDMR-1-73167	2
chr15	75703964	75704255	MajorDMR-1-73168	8
chr15	75723405	75723983	MajorDMR-1-73169	6
chr15	75734551	75734738	MajorDMR-1-73170	3
chr15	75735853	75735883	MajorDMR-1-73171	2
chr15	75749074	75749320	MajorDMR-1-73172	2
chr15	75760060	75760067	MajorDMR-1-73173	2
chr15	75798048	75798659	MajorDMR-1-73174	5
chr15	75800979	75801589	MajorDMR-1-73175	3
chr15	75808666	75809185	MajorDMR-1-73176	4
chr15	75813898	75815376	MajorDMR-1-73177	14
chr15	75823704	75823963	MajorDMR-1-73178	2
chr15	75825645	75825892	MajorDMR-1-73179	2
chr15	75830398	75830948	MajorDMR-1-73180	11
chr15	75832622	75833248	MajorDMR-1-73181	10
chr15	75834936	75835445	MajorDMR-1-73182	6
chr15	75859500	75859548	MajorDMR-1-73183	2
chr15	75867694	75869136	MajorDMR-1-73184	21
chr15	75875794	75876886	MajorDMR-1-73185	9
chr15	75886892	75886914	MajorDMR-1-73186	3
chr15	75891401	75892805	MajorDMR-1-73187	13
chr15	75897890	75898758	MajorDMR-1-73188	8
chr15	75899496	75900693	MajorDMR-1-73189	10
chr15	75904717	75905557	MajorDMR-1-73190	7
chr15	75910212	75911089	MajorDMR-1-73191	8
chr15	75916994	75917144	MajorDMR-1-73192	3
chr15	75922076	75922333	MajorDMR-1-73193	5
chr15	75987318	75987335	MajorDMR-1-73194	2
chr15	75988162	75989009	MajorDMR-1-73195	18
chr15	75989865	75990531	MajorDMR-1-73196	11
chr15	75995037	75995165	MajorDMR-1-73197	2
chr15	76001910	76002082	MajorDMR-1-73198	4
chr15	76007658	76007745	MajorDMR-1-73199	4
chr15	76010867	76010902	MajorDMR-1-73200	2
chr15	76012731	76012776	MajorDMR-1-73201	2
chr15	76013320	76013890	MajorDMR-1-73202	7
chr15	76023923	76024053	MajorDMR-1-73203	4
chr15	76027263	76027612	MajorDMR-1-73204	6
chr15	76028749	76030025	MajorDMR-1-73205	11
chr15	76048655	76048833	MajorDMR-1-73206	3
chr15	76094907	76095036	MajorDMR-1-73207	3
chr15	76107377	76107542	MajorDMR-1-73208	4
chr15	76109350	76109689	MajorDMR-1-73209	3
chr15	76115352	76115808	MajorDMR-1-73210	4
chr15	76122961	76123647	MajorDMR-1-73211	9
chr15	76131503	76131636	MajorDMR-1-73212	2
chr15	76133599	76133751	MajorDMR-1-73213	2
chr15	76134481	76134939	MajorDMR-1-73214	5
chr15	76154341	76154618	MajorDMR-1-73215	2
chr15	76187711	76188744	MajorDMR-1-73216	7
chr15	76195301	76195668	MajorDMR-1-73217	7
chr15	76214293	76214627	MajorDMR-1-73218	6
chr15	76238497	76238566	MajorDMR-1-73219	3
chr15	76240077	76240330	MajorDMR-1-73220	3
chr15	76340705	76341015	MajorDMR-1-73221	3
chr15	76350609	76350914	MajorDMR-1-73222	4
chr15	76353142	76353593	MajorDMR-1-73223	2
chr15	76388643	76388656	MajorDMR-1-73224	2
chr15	76391777	76391937	MajorDMR-1-73225	5
chr15	76420727	76421155	MajorDMR-1-73226	5
chr15	76425849	76426035	MajorDMR-1-73227	3
chr15	76426541	76428016	MajorDMR-1-73228	7
chr15	76431136	76431713	MajorDMR-1-73229	4
chr15	76432416	76432827	MajorDMR-1-73230	14
chr15	76440379	76440723	MajorDMR-1-73231	7
chr15	76441978	76443184	MajorDMR-1-73232	8
chr15	76445283	76446084	MajorDMR-1-73233	4
chr15	76455655	76455923	MajorDMR-1-73234	3
chr15	76462553	76462675	MajorDMR-1-73235	6
chr15	76476229	76476242	MajorDMR-1-73236	2
chr15	76480951	76481095	MajorDMR-1-73237	3
chr15	76484703	76484854	MajorDMR-1-73238	6
chr15	76490721	76490833	MajorDMR-1-73239	2
chr15	76491546	76491708	MajorDMR-1-73240	5
chr15	76500153	76500236	MajorDMR-1-73241	3
chr15	76501123	76501276	MajorDMR-1-73242	3
chr15	76529455	76529541	MajorDMR-1-73243	4
chr15	76566770	76566824	MajorDMR-1-73244	2
chr15	76614484	76614546	MajorDMR-1-73245	3
chr15	76616556	76616892	MajorDMR-1-73246	5
chr15	76619613	76619620	MajorDMR-1-73247	2
chr15	76776190	76776380	MajorDMR-1-73248	2
chr15	76777150	76777781	MajorDMR-1-73249	3
chr15	76793275	76793733	MajorDMR-1-73250	2
chr15	76797039	76797170	MajorDMR-1-73251	2
chr15	76802985	76803135	MajorDMR-1-73252	3
chr15	76810676	76810854	MajorDMR-1-73253	2
chr15	76818306	76818671	MajorDMR-1-73254	3
chr15	76846324	76846531	MajorDMR-1-73255	2
chr15	76858162	76858968	MajorDMR-1-73256	4
chr15	76860699	76861043	MajorDMR-1-73257	6
chr15	76877269	76877606	MajorDMR-1-73258	2
chr15	76882279	76882558	MajorDMR-1-73259	3
chr15	76887191	76887266	MajorDMR-1-73260	3
chr15	76887870	76888327	MajorDMR-1-73261	2
chr15	76924521	76924529	MajorDMR-1-73262	2
chr15	76926366	76926386	MajorDMR-1-73263	2
chr15	76927821	76927838	MajorDMR-1-73264	2
chr15	76929747	76929918	MajorDMR-1-73265	2
chr15	76938446	76938556	MajorDMR-1-73266	2
chr15	76956654	76956930	MajorDMR-1-73267	2
chr15	77060999	77061025	MajorDMR-1-73268	2
chr15	77083692	77084143	MajorDMR-1-73269	4
chr15	77136695	77136750	MajorDMR-1-73270	2
chr15	77176538	77177294	MajorDMR-1-73271	3
chr15	77179601	77179996	MajorDMR-1-73272	3
chr15	77182156	77182226	MajorDMR-1-73273	2
chr15	77182785	77183004	MajorDMR-1-73274	3
chr15	77198441	77198903	MajorDMR-1-73275	10
chr15	77208777	77209840	MajorDMR-1-73276	19
chr15	77210649	77212301	MajorDMR-1-73277	15
chr15	77246226	77246444	MajorDMR-1-73278	6
chr15	77253699	77253875	MajorDMR-1-73279	2
chr15	77259532	77259634	MajorDMR-1-73280	2
chr15	77264622	77265985	MajorDMR-1-73281	11
chr15	77267091	77267591	MajorDMR-1-73282	4
chr15	77291098	77291185	MajorDMR-1-73283	3
chr15	77311952	77312096	MajorDMR-1-73284	5
chr15	77318936	77319002	MajorDMR-1-73285	2
chr15	77319646	77319902	MajorDMR-1-73286	5
chr15	77322687	77322936	MajorDMR-1-73287	5
chr15	77331083	77331681	MajorDMR-1-73288	10
chr15	77332760	77333469	MajorDMR-1-73289	17
chr15	77336551	77336939	MajorDMR-1-73290	4
chr15	77339796	77340539	MajorDMR-1-73291	5
chr15	77341570	77341697	MajorDMR-1-73292	4
chr15	77351882	77352090	MajorDMR-1-73293	3
chr15	77353931	77355098	MajorDMR-1-73294	7
chr15	77357216	77357357	MajorDMR-1-73295	3
chr15	77363937	77364088	MajorDMR-1-73296	4
chr15	77393580	77393710	MajorDMR-1-73297	4
chr15	77399816	77400551	MajorDMR-1-73298	5
chr15	77413004	77413189	MajorDMR-1-73299	4
chr15	77436996	77437589	MajorDMR-1-73300	4
chr15	77452965	77452983	MajorDMR-1-73301	3
chr15	77471467	77471831	MajorDMR-1-73302	3
chr15	77478854	77479278	MajorDMR-1-73303	3
chr15	77535762	77536251	MajorDMR-1-73304	8
chr15	77538182	77538328	MajorDMR-1-73305	2
chr15	77568753	77569866	MajorDMR-1-73306	7
chr15	77571083	77571214	MajorDMR-1-73307	2
chr15	77618790	77619180	MajorDMR-1-73308	2
chr15	77671671	77671845	MajorDMR-1-73309	2
chr15	77694445	77695012	MajorDMR-1-73310	5
chr15	77705675	77705735	MajorDMR-1-73311	2
chr15	77708627	77708710	MajorDMR-1-73312	2
chr15	77725810	77725894	MajorDMR-1-73313	2
chr15	77749550	77749901	MajorDMR-1-73314	5
chr15	77763356	77764329	MajorDMR-1-73315	7
chr15	77770469	77771653	MajorDMR-1-73316	12
chr15	77777938	77778666	MajorDMR-1-73317	10
chr15	77779508	77779603	MajorDMR-1-73318	2
chr15	77788448	77788680	MajorDMR-1-73319	3
chr15	77791498	77791812	MajorDMR-1-73320	4
chr15	77794386	77794584	MajorDMR-1-73321	3
chr15	77798826	77800638	MajorDMR-1-73322	20
chr15	77826000	77826183	MajorDMR-1-73323	4
chr15	77830120	77831384	MajorDMR-1-73324	11
chr15	77831902	77832045	MajorDMR-1-73325	3
chr15	77833540	77833680	MajorDMR-1-73326	5
chr15	77835098	77835504	MajorDMR-1-73327	9
chr15	77856398	77856922	MajorDMR-1-73328	3
chr15	77859651	77859844	MajorDMR-1-73329	5
chr15	77874304	77874793	MajorDMR-1-73330	10
chr15	77889670	77891261	MajorDMR-1-73331	16
chr15	77896449	77897708	MajorDMR-1-73332	7
chr15	77899261	77901392	MajorDMR-1-73333	26
chr15	77902143	77910637	MajorDMR-1-73334	196
chr15	77911402	77923121	MajorDMR-1-73335	138
chr15	77926576	77926767	MajorDMR-1-73336	2
chr15	77927394	77928729	MajorDMR-1-73337	18
chr15	77929665	77931327	MajorDMR-1-73338	12
chr15	77932695	77936554	MajorDMR-1-73339	43
chr15	77937096	77938853	MajorDMR-1-73340	32
chr15	77940046	77940244	MajorDMR-1-73341	2
chr15	77941551	77942792	MajorDMR-1-73342	13
chr15	77943400	77944926	MajorDMR-1-73343	10
chr15	77947021	77951242	MajorDMR-1-73344	63
chr15	77952086	77953433	MajorDMR-1-73345	19
chr15	77955085	77956126	MajorDMR-1-73346	23
chr15	77956814	77958805	MajorDMR-1-73347	24
chr15	77959549	77965391	MajorDMR-1-73348	58
chr15	77966173	77967240	MajorDMR-1-73349	15
chr15	77970734	77970887	MajorDMR-1-73350	4
chr15	77971689	77971784	MajorDMR-1-73351	3
chr15	77973317	77975978	MajorDMR-1-73352	29
chr15	77976545	77976589	MajorDMR-1-73353	3
chr15	77977535	77978364	MajorDMR-1-73354	4
chr15	77979912	77980282	MajorDMR-1-73355	4
chr15	77980873	77981011	MajorDMR-1-73356	5
chr15	77981683	77982634	MajorDMR-1-73357	7
chr15	77983971	77988353	MajorDMR-1-73358	66
chr15	77988872	77991431	MajorDMR-1-73359	29
chr15	77992391	77993337	MajorDMR-1-73360	11
chr15	77995474	77995724	MajorDMR-1-73361	5
chr15	77999302	77999433	MajorDMR-1-73362	3
chr15	78002036	78002151	MajorDMR-1-73363	2
chr15	78003963	78004300	MajorDMR-1-73364	8
chr15	78005670	78007630	MajorDMR-1-73365	39
chr15	78008267	78010574	MajorDMR-1-73366	26
chr15	78011797	78017576	MajorDMR-1-73367	88
chr15	78018429	78018855	MajorDMR-1-73368	2
chr15	78019412	78021470	MajorDMR-1-73369	21
chr15	78021991	78022029	MajorDMR-1-73370	2
chr15	78023381	78026647	MajorDMR-1-73371	58
chr15	78027663	78027791	MajorDMR-1-73372	2
chr15	78028749	78028845	MajorDMR-1-73373	2
chr15	78030183	78030695	MajorDMR-1-73374	3
chr15	78031981	78032159	MajorDMR-1-73375	2
chr15	78035278	78036226	MajorDMR-1-73376	10
chr15	78039982	78040274	MajorDMR-1-73377	10
chr15	78041985	78043453	MajorDMR-1-73378	20
chr15	78044624	78044819	MajorDMR-1-73379	4
chr15	78045655	78046137	MajorDMR-1-73380	7
chr15	78048168	78049212	MajorDMR-1-73381	12
chr15	78049908	78053858	MajorDMR-1-73382	46
chr15	78054533	78054540	MajorDMR-1-73383	2
chr15	78055401	78055877	MajorDMR-1-73384	2
chr15	78056504	78057445	MajorDMR-1-73385	11
chr15	78060057	78060296	MajorDMR-1-73386	3
chr15	78060944	78062049	MajorDMR-1-73387	10
chr15	78064704	78065765	MajorDMR-1-73388	15
chr15	78066536	78068782	MajorDMR-1-73389	30
chr15	78071033	78072051	MajorDMR-1-73390	11
chr15	78072912	78077457	MajorDMR-1-73391	71
chr15	78078047	78080900	MajorDMR-1-73392	44
chr15	78083022	78083038	MajorDMR-1-73393	2
chr15	78086360	78086436	MajorDMR-1-73394	2
chr15	78088282	78088762	MajorDMR-1-73395	11
chr15	78089695	78090235	MajorDMR-1-73396	8
chr15	78090768	78091374	MajorDMR-1-73397	10
chr15	78092588	78092643	MajorDMR-1-73398	2
chr15	78094547	78095150	MajorDMR-1-73399	9
chr15	78095985	78096092	MajorDMR-1-73400	3
chr15	78099656	78100213	MajorDMR-1-73401	6
chr15	78101320	78101449	MajorDMR-1-73402	2
chr15	78102119	78102821	MajorDMR-1-73403	7
chr15	78103487	78103510	MajorDMR-1-73404	2
chr15	78104225	78105632	MajorDMR-1-73405	14
chr15	78107343	78110993	MajorDMR-1-73406	50
chr15	78113147	78115700	MajorDMR-1-73407	24
chr15	78123759	78124045	MajorDMR-1-73408	3
chr15	78130411	78130663	MajorDMR-1-73409	5
chr15	78132015	78132021	MajorDMR-1-73410	2
chr15	78133546	78133701	MajorDMR-1-73411	5
chr15	78135703	78136539	MajorDMR-1-73412	9
chr15	78138651	78138717	MajorDMR-1-73413	2
chr15	78139539	78140015	MajorDMR-1-73414	5
chr15	78154310	78155647	MajorDMR-1-73415	21
chr15	78157318	78157486	MajorDMR-1-73416	4
chr15	78163475	78164320	MajorDMR-1-73417	24
chr15	78166576	78168003	MajorDMR-1-73418	14
chr15	78170045	78170641	MajorDMR-1-73419	6
chr15	78173887	78174195	MajorDMR-1-73420	9
chr15	78186342	78186877	MajorDMR-1-73421	23
chr15	78193092	78193294	MajorDMR-1-73422	10
chr15	78267627	78267839	MajorDMR-1-73423	8
chr15	78279195	78279950	MajorDMR-1-73424	11
chr15	78285278	78285285	MajorDMR-1-73425	2
chr15	78294013	78294073	MajorDMR-1-73426	2
chr15	78295515	78295599	MajorDMR-1-73427	5
chr15	78326907	78327504	MajorDMR-1-73428	6
chr15	78340370	78340383	MajorDMR-1-73429	2
chr15	78342316	78343240	MajorDMR-1-73430	6
chr15	78361530	78361898	MajorDMR-1-73431	5
chr15	78454046	78454686	MajorDMR-1-73432	13
chr15	78469810	78470513	MajorDMR-1-73433	8
chr15	78475046	78475095	MajorDMR-1-73434	2
chr15	78494013	78494033	MajorDMR-1-73435	2
chr15	78495719	78496078	MajorDMR-1-73436	9
chr15	78513444	78513717	MajorDMR-1-73437	2
chr15	78516019	78516230	MajorDMR-1-73438	2
chr15	78527710	78528125	MajorDMR-1-73439	9
chr15	78530987	78531315	MajorDMR-1-73440	8
chr15	78533571	78533890	MajorDMR-1-73441	3
chr15	78537296	78537477	MajorDMR-1-73442	3
chr15	78542394	78542559	MajorDMR-1-73443	3
chr15	78548547	78548868	MajorDMR-1-73444	3
chr15	78550687	78551484	MajorDMR-1-73445	7
chr15	78557583	78558144	MajorDMR-1-73446	4
chr15	78594243	78594498	MajorDMR-1-73447	3
chr15	78617706	78618121	MajorDMR-1-73448	3
chr15	78632075	78632315	MajorDMR-1-73449	3
chr15	78679682	78679752	MajorDMR-1-73450	3
chr15	78759093	78759583	MajorDMR-1-73451	4
chr15	78764680	78764989	MajorDMR-1-73452	4
chr15	78768118	78768475	MajorDMR-1-73453	2
chr15	78798579	78799095	MajorDMR-1-73454	4
chr15	78819519	78819756	MajorDMR-1-73455	7
chr15	78841664	78841788	MajorDMR-1-73456	4
chr15	78844994	78845545	MajorDMR-1-73457	9
chr15	78902829	78902906	MajorDMR-1-73458	2
chr15	78906147	78906267	MajorDMR-1-73459	4
chr15	78912103	78912322	MajorDMR-1-73460	3
chr15	78913816	78914084	MajorDMR-1-73461	2
chr15	78919696	78919864	MajorDMR-1-73462	2
chr15	78929876	78930066	MajorDMR-1-73463	3
chr15	78932766	78933060	MajorDMR-1-73464	11
chr15	78964797	78965810	MajorDMR-1-73465	10
chr15	78977224	78978228	MajorDMR-1-73466	7
chr15	79011229	79011618	MajorDMR-1-73467	3
chr15	79012192	79012492	MajorDMR-1-73468	8
chr15	79024599	79024731	MajorDMR-1-73469	3
chr15	79046934	79047225	MajorDMR-1-73470	8
chr15	79048345	79048514	MajorDMR-1-73471	6
chr15	79057892	79058107	MajorDMR-1-73472	6
chr15	79069745	79070705	MajorDMR-1-73473	10
chr15	79104273	79104392	MajorDMR-1-73474	2
chr15	79117974	79118005	MajorDMR-1-73475	2
chr15	79125610	79126281	MajorDMR-1-73476	7
chr15	79148134	79148664	MajorDMR-1-73477	6
chr15	79151827	79152054	MajorDMR-1-73478	4
chr15	79167837	79167918	MajorDMR-1-73479	4
chr15	79171217	79171603	MajorDMR-1-73480	3
chr15	79175569	79175603	MajorDMR-1-73481	2
chr15	79176778	79176850	MajorDMR-1-73482	3
chr15	79179830	79180029	MajorDMR-1-73483	3
chr15	79182792	79183116	MajorDMR-1-73484	3
chr15	79185535	79186054	MajorDMR-1-73485	3
chr15	79188158	79188187	MajorDMR-1-73486	2
chr15	79191047	79192319	MajorDMR-1-73487	9
chr15	79192889	79192907	MajorDMR-1-73488	3
chr15	79194706	79195803	MajorDMR-1-73489	13
chr15	79196773	79197897	MajorDMR-1-73490	7
chr15	79199297	79199411	MajorDMR-1-73491	2
chr15	79201415	79201447	MajorDMR-1-73492	2
chr15	79202284	79202644	MajorDMR-1-73493	4
chr15	79206016	79207035	MajorDMR-1-73494	9
chr15	79210907	79211359	MajorDMR-1-73495	5
chr15	79213595	79214147	MajorDMR-1-73496	8
chr15	79216824	79217010	MajorDMR-1-73497	2
chr15	79219279	79219424	MajorDMR-1-73498	8
chr15	79229468	79229944	MajorDMR-1-73499	11
chr15	79231544	79231956	MajorDMR-1-73500	2
chr15	79236939	79236953	MajorDMR-1-73501	2
chr15	79238546	79238724	MajorDMR-1-73502	2
chr15	79244421	79244612	MajorDMR-1-73503	2
chr15	79245228	79246392	MajorDMR-1-73504	14
chr15	79249872	79249991	MajorDMR-1-73505	4
chr15	79264250	79264261	MajorDMR-1-73506	2
chr15	79269734	79270279	MajorDMR-1-73507	4
chr15	79270817	79273220	MajorDMR-1-73508	32
chr15	79277369	79277499	MajorDMR-1-73509	5
chr15	79278331	79278728	MajorDMR-1-73510	2
chr15	79282791	79284503	MajorDMR-1-73511	29
chr15	79285534	79285759	MajorDMR-1-73512	4
chr15	79287429	79287788	MajorDMR-1-73513	5
chr15	79291092	79291105	MajorDMR-1-73514	2
chr15	79293262	79293939	MajorDMR-1-73515	6
chr15	79295247	79295909	MajorDMR-1-73516	9
chr15	79296818	79296864	MajorDMR-1-73517	2
chr15	79303226	79303279	MajorDMR-1-73518	2
chr15	79309035	79309079	MajorDMR-1-73519	2
chr15	79311066	79311149	MajorDMR-1-73520	2
chr15	79314232	79314520	MajorDMR-1-73521	2
chr15	79319714	79320378	MajorDMR-1-73522	10
chr15	79324887	79324907	MajorDMR-1-73523	2
chr15	79326220	79326228	MajorDMR-1-73524	2
chr15	79326963	79328554	MajorDMR-1-73525	19
chr15	79329705	79329752	MajorDMR-1-73526	2
chr15	79340586	79341523	MajorDMR-1-73527	10
chr15	79351026	79351328	MajorDMR-1-73528	4
chr15	79352032	79352554	MajorDMR-1-73529	7
chr15	79360463	79360906	MajorDMR-1-73530	4
chr15	79365833	79365932	MajorDMR-1-73531	5
chr15	79372890	79373470	MajorDMR-1-73532	3
chr15	79375345	79377290	MajorDMR-1-73533	19
chr15	79378100	79378513	MajorDMR-1-73534	2
chr15	79379877	79381030	MajorDMR-1-73535	9
chr15	79384365	79384421	MajorDMR-1-73536	2
chr15	79389095	79389632	MajorDMR-1-73537	8
chr15	79394624	79394773	MajorDMR-1-73538	6
chr15	79405155	79405173	MajorDMR-1-73539	2
chr15	79407048	79409173	MajorDMR-1-73540	19
chr15	79410878	79411032	MajorDMR-1-73541	2
chr15	79413529	79414010	MajorDMR-1-73542	2
chr15	79415322	79415763	MajorDMR-1-73543	12
chr15	79417956	79418701	MajorDMR-1-73544	5
chr15	79429448	79430270	MajorDMR-1-73545	15
chr15	79446984	79447075	MajorDMR-1-73546	2
chr15	79450145	79450369	MajorDMR-1-73547	5
chr15	79463825	79463983	MajorDMR-1-73548	4
chr15	79477601	79477606	MajorDMR-1-73549	2
chr15	79497113	79497154	MajorDMR-1-73550	2
chr15	79509979	79510201	MajorDMR-1-73551	2
chr15	79515058	79515150	MajorDMR-1-73552	2
chr15	79516128	79519262	MajorDMR-1-73553	26
chr15	79519990	79520865	MajorDMR-1-73554	7
chr15	79524066	79524258	MajorDMR-1-73555	3
chr15	79525231	79525788	MajorDMR-1-73556	8
chr15	79536072	79536667	MajorDMR-1-73557	12
chr15	79557644	79559398	MajorDMR-1-73558	13
chr15	79565321	79565359	MajorDMR-1-73559	2
chr15	79574444	79574556	MajorDMR-1-73560	2
chr15	79576533	79577452	MajorDMR-1-73561	7
chr15	79578588	79578807	MajorDMR-1-73562	2
chr15	79580042	79580199	MajorDMR-1-73563	2
chr15	79583058	79583703	MajorDMR-1-73564	7
chr15	79584580	79585027	MajorDMR-1-73565	5
chr15	79592632	79593335	MajorDMR-1-73566	3
chr15	79594252	79594559	MajorDMR-1-73567	4
chr15	79597138	79597980	MajorDMR-1-73568	7
chr15	79600784	79600887	MajorDMR-1-73569	3
chr15	79602819	79602826	MajorDMR-1-73570	2
chr15	79607485	79608458	MajorDMR-1-73571	9
chr15	79622088	79622352	MajorDMR-1-73572	2
chr15	79630850	79631335	MajorDMR-1-73573	8
chr15	79633485	79634461	MajorDMR-1-73574	11
chr15	79686333	79687465	MajorDMR-1-73575	4
chr15	79721838	79722029	MajorDMR-1-73576	5
chr15	79731873	79731971	MajorDMR-1-73577	4
chr15	79745115	79745414	MajorDMR-1-73578	3
chr15	79796175	79796793	MajorDMR-1-73579	5
chr15	79800440	79800618	MajorDMR-1-73580	2
chr15	79805424	79806542	MajorDMR-1-73581	17
chr15	79842584	79843047	MajorDMR-1-73582	4
chr15	79847961	79848018	MajorDMR-1-73583	3
chr15	79853595	79853603	MajorDMR-1-73584	2
chr15	79900993	79901410	MajorDMR-1-73585	5
chr15	79911387	79912273	MajorDMR-1-73586	18
chr15	79913174	79914402	MajorDMR-1-73587	7
chr15	79925339	79925597	MajorDMR-1-73588	5
chr15	79926123	79926512	MajorDMR-1-73589	3
chr15	79965716	79966055	MajorDMR-1-73590	4
chr15	79971034	79971063	MajorDMR-1-73591	2
chr15	80012681	80013318	MajorDMR-1-73592	5
chr15	80016366	80018070	MajorDMR-1-73593	11
chr15	80059000	80059212	MajorDMR-1-73594	3
chr15	80094368	80094376	MajorDMR-1-73595	2
chr15	80189895	80190138	MajorDMR-1-73596	3
chr15	80201250	80201548	MajorDMR-1-73597	3
chr15	80213636	80214547	MajorDMR-1-73598	7
chr15	80221521	80221827	MajorDMR-1-73599	5
chr15	80222867	80222935	MajorDMR-1-73600	3
chr15	80235503	80235538	MajorDMR-1-73601	2
chr15	80263338	80263637	MajorDMR-1-73602	4
chr15	80270939	80271436	MajorDMR-1-73603	3
chr15	80295770	80296067	MajorDMR-1-73604	6
chr15	80312543	80312758	MajorDMR-1-73605	3
chr15	80326793	80327291	MajorDMR-1-73606	8
chr15	80379618	80379839	MajorDMR-1-73607	3
chr15	80423507	80423998	MajorDMR-1-73608	4
chr15	80438888	80438935	MajorDMR-1-73609	2
chr15	80442451	80442578	MajorDMR-1-73610	3
chr15	80443350	80443988	MajorDMR-1-73611	8
chr15	80475462	80476504	MajorDMR-1-73612	17
chr15	80482920	80482935	MajorDMR-1-73613	2
chr15	80508421	80509372	MajorDMR-1-73614	9
chr15	80557556	80557962	MajorDMR-1-73615	3
chr15	80601570	80601599	MajorDMR-1-73616	2
chr15	80614405	80614436	MajorDMR-1-73617	2
chr15	80628651	80628962	MajorDMR-1-73618	2
chr15	80631267	80631638	MajorDMR-1-73619	3
chr15	80668188	80668731	MajorDMR-1-73620	4
chr15	80695819	80695908	MajorDMR-1-73621	2
chr15	80701062	80701912	MajorDMR-1-73622	7
chr15	80720899	80720905	MajorDMR-1-73623	2
chr15	80721934	80722036	MajorDMR-1-73624	5
chr15	80724391	80725217	MajorDMR-1-73625	7
chr15	80728011	80730547	MajorDMR-1-73626	33
chr15	80745715	80745886	MajorDMR-1-73627	2
chr15	80748515	80748755	MajorDMR-1-73628	4
chr15	80752925	80753208	MajorDMR-1-73629	5
chr15	80753742	80754142	MajorDMR-1-73630	9
chr15	80759878	80759921	MajorDMR-1-73631	5
chr15	80760490	80760504	MajorDMR-1-73632	2
chr15	80776552	80776902	MajorDMR-1-73633	2
chr15	80778455	80779437	MajorDMR-1-73634	5
chr15	80780242	80780634	MajorDMR-1-73635	2
chr15	80783649	80783795	MajorDMR-1-73636	4
chr15	80795518	80796640	MajorDMR-1-73637	14
chr15	80798795	80798868	MajorDMR-1-73638	2
chr15	80799594	80800525	MajorDMR-1-73639	8
chr15	80808687	80808694	MajorDMR-1-73640	2
chr15	80813002	80814059	MajorDMR-1-73641	4
chr15	80816222	80816245	MajorDMR-1-73642	2
chr15	80824186	80824277	MajorDMR-1-73643	4
chr15	80826538	80826621	MajorDMR-1-73644	4
chr15	80841307	80842660	MajorDMR-1-73645	6
chr15	80848421	80848607	MajorDMR-1-73646	7
chr15	80849422	80849493	MajorDMR-1-73647	3
chr15	80851990	80852437	MajorDMR-1-73648	2
chr15	80855091	80855343	MajorDMR-1-73649	3
chr15	80855907	80856185	MajorDMR-1-73650	5
chr15	80858873	80859873	MajorDMR-1-73651	7
chr15	80861106	80861702	MajorDMR-1-73652	12
chr15	80863012	80863066	MajorDMR-1-73653	2
chr15	80864986	80865149	MajorDMR-1-73654	3
chr15	80867188	80868287	MajorDMR-1-73655	14
chr15	80878073	80878583	MajorDMR-1-73656	3
chr15	80880309	80880750	MajorDMR-1-73657	5
chr15	80884215	80884259	MajorDMR-1-73658	2
chr15	80887490	80887593	MajorDMR-1-73659	2
chr15	80889253	80889375	MajorDMR-1-73660	2
chr15	80890986	80891067	MajorDMR-1-73661	2
chr15	80891819	80892417	MajorDMR-1-73662	4
chr15	80899134	80899355	MajorDMR-1-73663	4
chr15	80901565	80901579	MajorDMR-1-73664	2
chr15	80906744	80908681	MajorDMR-1-73665	33
chr15	80960571	80961037	MajorDMR-1-73666	3
chr15	80968425	80968477	MajorDMR-1-73667	2
chr15	80985902	80986305	MajorDMR-1-73668	2
chr15	80992261	80992819	MajorDMR-1-73669	5
chr15	81003511	81003795	MajorDMR-1-73670	5
chr15	81004297	81004337	MajorDMR-1-73671	2
chr15	81005186	81005670	MajorDMR-1-73672	5
chr15	81006529	81006836	MajorDMR-1-73673	6
chr15	81018890	81018979	MajorDMR-1-73674	2
chr15	81023469	81023984	MajorDMR-1-73675	7
chr15	81024530	81024913	MajorDMR-1-73676	3
chr15	81027847	81027961	MajorDMR-1-73677	7
chr15	81036164	81036234	MajorDMR-1-73678	4
chr15	81042910	81043191	MajorDMR-1-73679	5
chr15	81053404	81053563	MajorDMR-1-73680	3
chr15	81061900	81062157	MajorDMR-1-73681	5
chr15	81064361	81064432	MajorDMR-1-73682	2
chr15	81069141	81069540	MajorDMR-1-73683	2
chr15	81073851	81074178	MajorDMR-1-73684	4
chr15	81079492	81080197	MajorDMR-1-73685	3
chr15	81080704	81081190	MajorDMR-1-73686	9
chr15	81101105	81101421	MajorDMR-1-73687	3
chr15	81109499	81109702	MajorDMR-1-73688	3
chr15	81112447	81112631	MajorDMR-1-73689	2
chr15	81114793	81115717	MajorDMR-1-73690	14
chr15	81120577	81120751	MajorDMR-1-73691	4
chr15	81126992	81127154	MajorDMR-1-73692	2
chr15	81127934	81128771	MajorDMR-1-73693	5
chr15	81136017	81136579	MajorDMR-1-73694	6
chr15	81144843	81145161	MajorDMR-1-73695	5
chr15	81146445	81148084	MajorDMR-1-73696	19
chr15	81165556	81166363	MajorDMR-1-73697	7
chr15	81187806	81187998	MajorDMR-1-73698	4
chr15	81194724	81195645	MajorDMR-1-73699	13
chr15	81202403	81203430	MajorDMR-1-73700	11
chr15	81210831	81210895	MajorDMR-1-73701	2
chr15	81211997	81212049	MajorDMR-1-73702	2
chr15	81212738	81212783	MajorDMR-1-73703	2
chr15	81226458	81229988	MajorDMR-1-73704	36
chr15	81235427	81236054	MajorDMR-1-73705	9
chr15	81238978	81239804	MajorDMR-1-73706	9
chr15	81248029	81249116	MajorDMR-1-73707	14
chr15	81249837	81250445	MajorDMR-1-73708	3
chr15	81254276	81254282	MajorDMR-1-73709	2
chr15	81273308	81273467	MajorDMR-1-73710	6
chr15	81282857	81283896	MajorDMR-1-73711	10
chr15	81291865	81292291	MajorDMR-1-73712	3
chr15	81295672	81296280	MajorDMR-1-73713	4
chr15	81296948	81299867	MajorDMR-1-73714	23
chr15	81321371	81321658	MajorDMR-1-73715	3
chr15	81324074	81324355	MajorDMR-1-73716	4
chr15	81326662	81326861	MajorDMR-1-73717	4
chr15	81346694	81347051	MajorDMR-1-73718	3
chr15	81373517	81373585	MajorDMR-1-73719	2
chr15	81390179	81391592	MajorDMR-1-73720	14
chr15	81410592	81411212	MajorDMR-1-73721	4
chr15	81435545	81436041	MajorDMR-1-73722	3
chr15	81474390	81475700	MajorDMR-1-73723	19
chr15	81476657	81476702	MajorDMR-1-73724	2
chr15	81478047	81478203	MajorDMR-1-73725	3
chr15	81482094	81482546	MajorDMR-1-73726	11
chr15	81493242	81494166	MajorDMR-1-73727	6
chr15	81502028	81503127	MajorDMR-1-73728	9
chr15	81519381	81519526	MajorDMR-1-73729	2
chr15	81528275	81529175	MajorDMR-1-73730	12
chr15	81549359	81549680	MajorDMR-1-73731	2
chr15	81562890	81563482	MajorDMR-1-73732	8
chr15	81579118	81579302	MajorDMR-1-73733	2
chr15	81586480	81586572	MajorDMR-1-73734	3
chr15	81615393	81615512	MajorDMR-1-73735	3
chr15	81673635	81674667	MajorDMR-1-73736	11
chr15	81692791	81693072	MajorDMR-1-73737	2
chr15	81699180	81700712	MajorDMR-1-73738	20
chr15	81703290	81704672	MajorDMR-1-73739	10
chr15	81718197	81718265	MajorDMR-1-73740	2
chr15	81718813	81719264	MajorDMR-1-73741	3
chr15	81726182	81726261	MajorDMR-1-73742	2
chr15	81726891	81727164	MajorDMR-1-73743	4
chr15	81727731	81727753	MajorDMR-1-73744	2
chr15	81728479	81728972	MajorDMR-1-73745	3
chr15	81729774	81730842	MajorDMR-1-73746	12
chr15	81735950	81735990	MajorDMR-1-73747	2
chr15	81763304	81764138	MajorDMR-1-73748	6
chr15	81773334	81773993	MajorDMR-1-73749	8
chr15	81867490	81868619	MajorDMR-1-73750	9
chr15	81888525	81888617	MajorDMR-1-73751	3
chr15	81923957	81924043	MajorDMR-1-73752	3
chr15	81931843	81932109	MajorDMR-1-73753	3
chr15	81959385	81959769	MajorDMR-1-73754	2
chr15	82000363	82000446	MajorDMR-1-73755	3
chr15	82012970	82013581	MajorDMR-1-73756	6
chr15	82016116	82016910	MajorDMR-1-73757	6
chr15	82021532	82021639	MajorDMR-1-73758	2
chr15	82022503	82022643	MajorDMR-1-73759	2
chr15	82037855	82037955	MajorDMR-1-73760	2
chr15	82038811	82039317	MajorDMR-1-73761	3
chr15	82040068	82040790	MajorDMR-1-73762	3
chr15	82041768	82042233	MajorDMR-1-73763	5
chr15	82042737	82043060	MajorDMR-1-73764	7
chr15	82043607	82044418	MajorDMR-1-73765	9
chr15	82045352	82045498	MajorDMR-1-73766	3
chr15	82066599	82066648	MajorDMR-1-73767	2
chr15	82077776	82078174	MajorDMR-1-73768	8
chr15	82078944	82078960	MajorDMR-1-73769	2
chr15	82090052	82090343	MajorDMR-1-73770	5
chr15	82103422	82104595	MajorDMR-1-73771	11
chr15	82105480	82105584	MajorDMR-1-73772	2
chr15	82140327	82140381	MajorDMR-1-73773	2
chr15	82155664	82157158	MajorDMR-1-73774	12
chr15	82180117	82180612	MajorDMR-1-73775	3
chr15	82181125	82181233	MajorDMR-1-73776	2
chr15	82188328	82188354	MajorDMR-1-73777	2
chr15	82222532	82222724	MajorDMR-1-73778	3
chr15	82232059	82232229	MajorDMR-1-73779	4
chr15	82242859	82243806	MajorDMR-1-73780	10
chr15	82244548	82244806	MajorDMR-1-73781	2
chr15	82246387	82247099	MajorDMR-1-73782	10
chr15	82248765	82248977	MajorDMR-1-73783	4
chr15	82253899	82254231	MajorDMR-1-73784	3
chr15	82260069	82260356	MajorDMR-1-73785	3
chr15	82261339	82261377	MajorDMR-1-73786	2
chr15	82267714	82267917	MajorDMR-1-73787	2
chr15	82273385	82274035	MajorDMR-1-73788	10
chr15	82274964	82276594	MajorDMR-1-73789	24
chr15	82278187	82278251	MajorDMR-1-73790	4
chr15	82278777	82278997	MajorDMR-1-73791	4
chr15	82297405	82298002	MajorDMR-1-73792	5
chr15	82310274	82310338	MajorDMR-1-73793	3
chr15	82310969	82311292	MajorDMR-1-73794	7
chr15	82315066	82315127	MajorDMR-1-73795	2
chr15	82331840	82332018	MajorDMR-1-73796	6
chr15	82340570	82340578	MajorDMR-1-73797	2
chr15	82341228	82341445	MajorDMR-1-73798	6
chr15	82349179	82349496	MajorDMR-1-73799	2
chr15	82350042	82350947	MajorDMR-1-73800	15
chr15	82352378	82352625	MajorDMR-1-73801	4
chr15	82373041	82373186	MajorDMR-1-73802	2
chr15	82393529	82393639	MajorDMR-1-73803	5
chr15	82540810	82541171	MajorDMR-1-73804	3
chr15	82606911	82606926	MajorDMR-1-73805	2
chr15	82620503	82620677	MajorDMR-1-73806	8
chr15	83004596	83004723	MajorDMR-1-73807	5
chr15	83213925	83214006	MajorDMR-1-73808	2
chr15	83217667	83218056	MajorDMR-1-73809	2
chr15	83220123	83220974	MajorDMR-1-73810	6
chr15	83237490	83239140	MajorDMR-1-73811	12
chr15	83241505	83241636	MajorDMR-1-73812	2
chr15	83251850	83251901	MajorDMR-1-73813	2
chr15	83255424	83255559	MajorDMR-1-73814	3
chr15	83309421	83309784	MajorDMR-1-73815	3
chr15	83310353	83310890	MajorDMR-1-73816	3
chr15	83314771	83315020	MajorDMR-1-73817	2
chr15	83315682	83315816	MajorDMR-1-73818	5
chr15	83319940	83320036	MajorDMR-1-73819	2
chr15	83325842	83326003	MajorDMR-1-73820	2
chr15	83329054	83329661	MajorDMR-1-73821	3
chr15	83331440	83331552	MajorDMR-1-73822	3
chr15	83333602	83334093	MajorDMR-1-73823	8
chr15	83334629	83334830	MajorDMR-1-73824	2
chr15	83340909	83340994	MajorDMR-1-73825	2
chr15	83343277	83343866	MajorDMR-1-73826	4
chr15	83345352	83345427	MajorDMR-1-73827	3
chr15	83349068	83349589	MajorDMR-1-73828	16
chr15	83351083	83351565	MajorDMR-1-73829	6
chr15	83366711	83367234	MajorDMR-1-73830	10
chr15	83375037	83375485	MajorDMR-1-73831	3
chr15	83376283	83376704	MajorDMR-1-73832	6
chr15	83383943	83384010	MajorDMR-1-73833	3
chr15	83384518	83384593	MajorDMR-1-73834	2
chr15	83406571	83407267	MajorDMR-1-73835	12
chr15	83422641	83423142	MajorDMR-1-73836	5
chr15	83427623	83427854	MajorDMR-1-73837	4
chr15	83434882	83435124	MajorDMR-1-73838	2
chr15	83444268	83444517	MajorDMR-1-73839	2
chr15	83487168	83487191	MajorDMR-1-73840	2
chr15	83499471	83499739	MajorDMR-1-73841	7
chr15	83500836	83501700	MajorDMR-1-73842	8
chr15	83502479	83502511	MajorDMR-1-73843	2
chr15	83512188	83512763	MajorDMR-1-73844	6
chr15	83514525	83515151	MajorDMR-1-73845	9
chr15	83519061	83520066	MajorDMR-1-73846	7
chr15	83535407	83535573	MajorDMR-1-73847	3
chr15	83539699	83540597	MajorDMR-1-73848	5
chr15	83544283	83544542	MajorDMR-1-73849	6
chr15	83551332	83551444	MajorDMR-1-73850	2
chr15	83557650	83557919	MajorDMR-1-73851	4
chr15	83559810	83560264	MajorDMR-1-73852	2
chr15	83560914	83563316	MajorDMR-1-73853	37
chr15	83580158	83580173	MajorDMR-1-73854	2
chr15	83589946	83590338	MajorDMR-1-73855	7
chr15	83591278	83591625	MajorDMR-1-73856	6
chr15	83599605	83599647	MajorDMR-1-73857	3
chr15	83600371	83600585	MajorDMR-1-73858	12
chr15	83602421	83603675	MajorDMR-1-73859	16
chr15	83611536	83611562	MajorDMR-1-73860	3
chr15	83612087	83612609	MajorDMR-1-73861	5
chr15	83613652	83614615	MajorDMR-1-73862	14
chr15	83619036	83619467	MajorDMR-1-73863	4
chr15	83621975	83622270	MajorDMR-1-73864	9
chr15	83628053	83628246	MajorDMR-1-73865	2
chr15	83636114	83636554	MajorDMR-1-73866	5
chr15	83671019	83671103	MajorDMR-1-73867	2
chr15	83686020	83686031	MajorDMR-1-73868	2
chr15	83687879	83688364	MajorDMR-1-73869	5
chr15	83705289	83705373	MajorDMR-1-73870	3
chr15	83706789	83707207	MajorDMR-1-73871	6
chr15	83711812	83712077	MajorDMR-1-73872	2
chr15	83713170	83713227	MajorDMR-1-73873	2
chr15	83714944	83716023	MajorDMR-1-73874	6
chr15	83717437	83718265	MajorDMR-1-73875	6
chr15	83726462	83726484	MajorDMR-1-73876	2
chr15	83730600	83731037	MajorDMR-1-73877	2
chr15	83745798	83745918	MajorDMR-1-73878	4
chr15	83746838	83746993	MajorDMR-1-73879	3
chr15	83748378	83749290	MajorDMR-1-73880	11
chr15	83756782	83756981	MajorDMR-1-73881	7
chr15	83767810	83767878	MajorDMR-1-73882	4
chr15	83768403	83768622	MajorDMR-1-73883	6
chr15	83770806	83771634	MajorDMR-1-73884	5
chr15	83773085	83773222	MajorDMR-1-73885	3
chr15	83775155	83775591	MajorDMR-1-73886	5
chr15	83777105	83778048	MajorDMR-1-73887	6
chr15	83790445	83790471	MajorDMR-1-73888	2
chr15	83796625	83796752	MajorDMR-1-73889	3
chr15	83798453	83799791	MajorDMR-1-73890	10
chr15	83803784	83803829	MajorDMR-1-73891	2
chr15	83805143	83805514	MajorDMR-1-73892	4
chr15	83821433	83821770	MajorDMR-1-73893	2
chr15	83831228	83831427	MajorDMR-1-73894	2
chr15	83834494	83834621	MajorDMR-1-73895	2
chr15	83835223	83835362	MajorDMR-1-73896	2
chr15	83852487	83852927	MajorDMR-1-73897	2
chr15	83916257	83917103	MajorDMR-1-73898	6
chr15	83953888	83954230	MajorDMR-1-73899	4
chr15	83956580	83956677	MajorDMR-1-73900	2
chr15	83961077	83961498	MajorDMR-1-73901	6
chr15	83974290	83975072	MajorDMR-1-73902	10
chr15	83977465	83977614	MajorDMR-1-73903	5
chr15	83994399	83994408	MajorDMR-1-73904	2
chr15	84020642	84020721	MajorDMR-1-73905	3
chr15	84033793	84034078	MajorDMR-1-73906	6
chr15	84037052	84037260	MajorDMR-1-73907	4
chr15	84041895	84042841	MajorDMR-1-73908	11
chr15	84099053	84099338	MajorDMR-1-73909	4
chr15	84103976	84104013	MajorDMR-1-73910	2
chr15	84107835	84108150	MajorDMR-1-73911	2
chr15	84117810	84117998	MajorDMR-1-73912	2
chr15	84126746	84127261	MajorDMR-1-73913	3
chr15	84140664	84140916	MajorDMR-1-73914	5
chr15	84143018	84144146	MajorDMR-1-73915	14
chr15	84144922	84145059	MajorDMR-1-73916	2
chr15	84146364	84146949	MajorDMR-1-73917	4
chr15	84149974	84150459	MajorDMR-1-73918	4
chr15	84153063	84153106	MajorDMR-1-73919	2
chr15	84156037	84158025	MajorDMR-1-73920	18
chr15	84172895	84173548	MajorDMR-1-73921	4
chr15	84190283	84190469	MajorDMR-1-73922	2
chr15	84195218	84195296	MajorDMR-1-73923	2
chr15	84197135	84197317	MajorDMR-1-73924	2
chr15	84208970	84210318	MajorDMR-1-73925	10
chr15	84218738	84219060	MajorDMR-1-73926	3
chr15	84219750	84220294	MajorDMR-1-73927	7
chr15	84225295	84225922	MajorDMR-1-73928	10
chr15	84232794	84232903	MajorDMR-1-73929	2
chr15	84233754	84234179	MajorDMR-1-73930	4
chr15	84240843	84241448	MajorDMR-1-73931	3
chr15	84243728	84243830	MajorDMR-1-73932	2
chr15	84257872	84258598	MajorDMR-1-73933	5
chr15	84260765	84261329	MajorDMR-1-73934	3
chr15	84262380	84263357	MajorDMR-1-73935	9
chr15	84290886	84290914	MajorDMR-1-73936	2
chr15	84359508	84359759	MajorDMR-1-73937	3
chr15	84361164	84361255	MajorDMR-1-73938	4
chr15	84420245	84420365	MajorDMR-1-73939	2
chr15	84428974	84429292	MajorDMR-1-73940	2
chr15	84429939	84430131	MajorDMR-1-73941	2
chr15	84433247	84433334	MajorDMR-1-73942	2
chr15	84437492	84438213	MajorDMR-1-73943	6
chr15	84471056	84471265	MajorDMR-1-73944	2
chr15	84478351	84479594	MajorDMR-1-73945	10
chr15	84480322	84480661	MajorDMR-1-73946	3
chr15	84505535	84506209	MajorDMR-1-73947	4
chr15	84593977	84594493	MajorDMR-1-73948	7
chr15	84639130	84639768	MajorDMR-1-73949	13
chr15	84640559	84641294	MajorDMR-1-73950	6
chr15	84659916	84660063	MajorDMR-1-73951	4
chr15	84750177	84750558	MajorDMR-1-73952	4
chr15	84773987	84774402	MajorDMR-1-73953	5
chr15	84777410	84777627	MajorDMR-1-73954	2
chr15	84813778	84814314	MajorDMR-1-73955	9
chr15	84815571	84816078	MajorDMR-1-73956	4
chr15	84832498	84832798	MajorDMR-1-73957	12
chr15	84839039	84839091	MajorDMR-1-73958	4
chr15	84863918	84864003	MajorDMR-1-73959	3
chr15	84873126	84873159	MajorDMR-1-73960	2
chr15	84940290	84940477	MajorDMR-1-73961	5
chr15	84946424	84946863	MajorDMR-1-73962	5
chr15	84950097	84950753	MajorDMR-1-73963	4
chr15	84951576	84952053	MajorDMR-1-73964	16
chr15	84952562	84952678	MajorDMR-1-73965	2
chr15	84953373	84953461	MajorDMR-1-73966	2
chr15	84957039	84957150	MajorDMR-1-73967	3
chr15	84964237	84964647	MajorDMR-1-73968	2
chr15	85046322	85046499	MajorDMR-1-73969	7
chr15	85102306	85102426	MajorDMR-1-73970	3
chr15	85119119	85119766	MajorDMR-1-73971	3
chr15	85148053	85148367	MajorDMR-1-73972	13
chr15	85175652	85176373	MajorDMR-1-73973	7
chr15	85180379	85180397	MajorDMR-1-73974	2
chr15	85182553	85182911	MajorDMR-1-73975	3
chr15	85184905	85185149	MajorDMR-1-73976	4
chr15	85186487	85186518	MajorDMR-1-73977	3
chr15	85187217	85187705	MajorDMR-1-73978	7
chr15	85189076	85189695	MajorDMR-1-73979	4
chr15	85193877	85194239	MajorDMR-1-73980	2
chr15	85195762	85196311	MajorDMR-1-73981	4
chr15	85213056	85213153	MajorDMR-1-73982	2
chr15	85220859	85220895	MajorDMR-1-73983	2
chr15	85228155	85229095	MajorDMR-1-73984	7
chr15	85229789	85230143	MajorDMR-1-73985	7
chr15	85250214	85251777	MajorDMR-1-73986	12
chr15	85258057	85258253	MajorDMR-1-73987	2
chr15	85271657	85271812	MajorDMR-1-73988	6
chr15	85292948	85293032	MajorDMR-1-73989	2
chr15	85326100	85326476	MajorDMR-1-73990	4
chr15	85328821	85329021	MajorDMR-1-73991	2
chr15	85330333	85330515	MajorDMR-1-73992	2
chr15	85331936	85332240	MajorDMR-1-73993	4
chr15	85335630	85336950	MajorDMR-1-73994	12
chr15	85341628	85341904	MajorDMR-1-73995	10
chr15	85345327	85345487	MajorDMR-1-73996	4
chr15	85352650	85352786	MajorDMR-1-73997	3
chr15	85364769	85365010	MajorDMR-1-73998	5
chr15	85367878	85368161	MajorDMR-1-73999	5
chr15	85388918	85389056	MajorDMR-1-74000	3
chr15	85426870	85427081	MajorDMR-1-74001	5
chr15	85432253	85433149	MajorDMR-1-74002	11
chr15	85468581	85468907	MajorDMR-1-74003	7
chr15	85488355	85488416	MajorDMR-1-74004	3
chr15	85494728	85495655	MajorDMR-1-74005	9
chr15	85548740	85549225	MajorDMR-1-74006	2
chr15	85580317	85581674	MajorDMR-1-74007	9
chr15	85582583	85582939	MajorDMR-1-74008	6
chr15	85649178	85650051	MajorDMR-1-74009	9
chr15	85680683	85681096	MajorDMR-1-74010	6
chr15	85693174	85693288	MajorDMR-1-74011	3
chr15	85693826	85695173	MajorDMR-1-74012	29
chr15	85711673	85711891	MajorDMR-1-74013	4
chr15	85717978	85718281	MajorDMR-1-74014	7
chr15	85720689	85720800	MajorDMR-1-74015	3
chr15	85731043	85731080	MajorDMR-1-74016	3
chr15	85732723	85733243	MajorDMR-1-74017	4
chr15	85744685	85744939	MajorDMR-1-74018	2
chr15	85769170	85769282	MajorDMR-1-74019	3
chr15	85825888	85826759	MajorDMR-1-74020	17
chr15	85831490	85831496	MajorDMR-1-74021	2
chr15	85840388	85840503	MajorDMR-1-74022	2
chr15	85856510	85857468	MajorDMR-1-74023	6
chr15	85857982	85858103	MajorDMR-1-74024	4
chr15	85880430	85880694	MajorDMR-1-74025	4
chr15	85888016	85888367	MajorDMR-1-74026	4
chr15	85925805	85926606	MajorDMR-1-74027	12
chr15	86062746	86062961	MajorDMR-1-74028	2
chr15	86067013	86067025	MajorDMR-1-74029	2
chr15	86069631	86069644	MajorDMR-1-74030	2
chr15	86070472	86071385	MajorDMR-1-74031	7
chr15	86114754	86115032	MajorDMR-1-74032	3
chr15	86119550	86119732	MajorDMR-1-74033	3
chr15	86135497	86135665	MajorDMR-1-74034	3
chr15	86141623	86141857	MajorDMR-1-74035	5
chr15	86150773	86151938	MajorDMR-1-74036	6
chr15	86154365	86155060	MajorDMR-1-74037	9
chr15	86161153	86161981	MajorDMR-1-74038	3
chr15	86162921	86164943	MajorDMR-1-74039	17
chr15	86166715	86167835	MajorDMR-1-74040	8
chr15	86183383	86183911	MajorDMR-1-74041	3
chr15	86185902	86186095	MajorDMR-1-74042	5
chr15	86193063	86193419	MajorDMR-1-74043	2
chr15	86210919	86211501	MajorDMR-1-74044	4
chr15	86214101	86215700	MajorDMR-1-74045	13
chr15	86216558	86217487	MajorDMR-1-74046	10
chr15	86219782	86220304	MajorDMR-1-74047	9
chr15	86224989	86225891	MajorDMR-1-74048	7
chr15	86236305	86236340	MajorDMR-1-74049	3
chr15	86245203	86245685	MajorDMR-1-74050	3
chr15	86247494	86248458	MajorDMR-1-74051	6
chr15	86280720	86281188	MajorDMR-1-74052	2
chr15	86282044	86282424	MajorDMR-1-74053	9
chr15	86284345	86284578	MajorDMR-1-74054	16
chr15	86285095	86285261	MajorDMR-1-74055	9
chr15	86286291	86288627	MajorDMR-1-74056	33
chr15	86289181	86290317	MajorDMR-1-74057	6
chr15	86290990	86296275	MajorDMR-1-74058	83
chr15	86300732	86300798	MajorDMR-1-74059	2
chr15	86302258	86302931	MajorDMR-1-74060	6
chr15	86304922	86310247	MajorDMR-1-74061	95
chr15	86312507	86312804	MajorDMR-1-74062	18
chr15	86314670	86315168	MajorDMR-1-74063	3
chr15	86316048	86316651	MajorDMR-1-74064	7
chr15	86317917	86317962	MajorDMR-1-74065	2
chr15	86318708	86319297	MajorDMR-1-74066	10
chr15	86320929	86322433	MajorDMR-1-74067	17
chr15	86323199	86326476	MajorDMR-1-74068	31
chr15	86327826	86330416	MajorDMR-1-74069	22
chr15	86330936	86332921	MajorDMR-1-74070	21
chr15	86335820	86336482	MajorDMR-1-74071	9
chr15	86339890	86340958	MajorDMR-1-74072	20
chr15	86348620	86348947	MajorDMR-1-74073	3
chr15	86353293	86353523	MajorDMR-1-74074	3
chr15	86354972	86355498	MajorDMR-1-74075	6
chr15	86356244	86356322	MajorDMR-1-74076	2
chr15	86359133	86359966	MajorDMR-1-74077	23
chr15	86361366	86362080	MajorDMR-1-74078	7
chr15	86362939	86364220	MajorDMR-1-74079	12
chr15	86364911	86365682	MajorDMR-1-74080	12
chr15	86367740	86368446	MajorDMR-1-74081	3
chr15	86371293	86372463	MajorDMR-1-74082	10
chr15	86374194	86375694	MajorDMR-1-74083	19
chr15	86377024	86377381	MajorDMR-1-74084	5
chr15	86380318	86380434	MajorDMR-1-74085	4
chr15	86383398	86383553	MajorDMR-1-74086	3
chr15	86387771	86388420	MajorDMR-1-74087	4
chr15	86397995	86398058	MajorDMR-1-74088	3
chr15	86401683	86401695	MajorDMR-1-74089	2
chr15	86403681	86403924	MajorDMR-1-74090	8
chr15	86408036	86408287	MajorDMR-1-74091	4
chr15	86419121	86419526	MajorDMR-1-74092	4
chr15	86429379	86429608	MajorDMR-1-74093	6
chr15	86478714	86479297	MajorDMR-1-74094	3
chr15	86481638	86482796	MajorDMR-1-74095	22
chr15	86486439	86486938	MajorDMR-1-74096	3
chr15	86490538	86490825	MajorDMR-1-74097	2
chr15	86507147	86507884	MajorDMR-1-74098	6
chr15	86525211	86525428	MajorDMR-1-74099	3
chr15	86544465	86544603	MajorDMR-1-74100	2
chr15	86605813	86607773	MajorDMR-1-74101	26
chr15	86625856	86626281	MajorDMR-1-74102	4
chr15	86627115	86627462	MajorDMR-1-74103	2
chr15	86646633	86646684	MajorDMR-1-74104	3
chr15	86647908	86648340	MajorDMR-1-74105	4
chr15	86649776	86649816	MajorDMR-1-74106	3
chr15	86664821	86665294	MajorDMR-1-74107	5
chr15	86675629	86675653	MajorDMR-1-74108	3
chr15	86700129	86701398	MajorDMR-1-74109	12
chr15	86702489	86702894	MajorDMR-1-74110	2
chr15	86705303	86705516	MajorDMR-1-74111	2
chr15	86715071	86715306	MajorDMR-1-74112	3
chr15	86717611	86717696	MajorDMR-1-74113	2
chr15	86726089	86726385	MajorDMR-1-74114	2
chr15	86727044	86727051	MajorDMR-1-74115	2
chr15	86735375	86735385	MajorDMR-1-74116	2
chr15	86739133	86739211	MajorDMR-1-74117	3
chr15	86758539	86759058	MajorDMR-1-74118	7
chr15	86763591	86763911	MajorDMR-1-74119	5
chr15	86771542	86772030	MajorDMR-1-74120	2
chr15	86775950	86776070	MajorDMR-1-74121	3
chr15	86806062	86806318	MajorDMR-1-74122	3
chr15	86821409	86821478	MajorDMR-1-74123	2
chr15	86823759	86824186	MajorDMR-1-74124	3
chr15	86831293	86831757	MajorDMR-1-74125	4
chr15	86840176	86840469	MajorDMR-1-74126	2
chr15	86843488	86843829	MajorDMR-1-74127	2
chr15	86857995	86858039	MajorDMR-1-74128	2
chr15	86859044	86860704	MajorDMR-1-74129	14
chr15	86868410	86869325	MajorDMR-1-74130	10
chr15	86870760	86870877	MajorDMR-1-74131	2
chr15	86879197	86879768	MajorDMR-1-74132	6
chr15	86910986	86911003	MajorDMR-1-74133	2
chr15	86945060	86945104	MajorDMR-1-74134	2
chr15	86969139	86969428	MajorDMR-1-74135	3
chr15	86982937	86983047	MajorDMR-1-74136	2
chr15	87024799	87025281	MajorDMR-1-74137	3
chr15	87035103	87035479	MajorDMR-1-74138	2
chr15	87063548	87064144	MajorDMR-1-74139	4
chr15	87078588	87079160	MajorDMR-1-74140	5
chr15	87084043	87084490	MajorDMR-1-74141	3
chr15	87097484	87098202	MajorDMR-1-74142	10
chr15	87099029	87099127	MajorDMR-1-74143	2
chr15	87099674	87100046	MajorDMR-1-74144	3
chr15	87101943	87102295	MajorDMR-1-74145	5
chr15	87117005	87117023	MajorDMR-1-74146	2
chr15	87119538	87119579	MajorDMR-1-74147	2
chr15	87121969	87122009	MajorDMR-1-74148	2
chr15	87129265	87129283	MajorDMR-1-74149	2
chr15	87145370	87146078	MajorDMR-1-74150	4
chr15	87146662	87147356	MajorDMR-1-74151	6
chr15	87149217	87149685	MajorDMR-1-74152	6
chr15	87151542	87152305	MajorDMR-1-74153	6
chr15	87164952	87165330	MajorDMR-1-74154	2
chr15	87167713	87168312	MajorDMR-1-74155	7
chr15	87170777	87171214	MajorDMR-1-74156	3
chr15	87172647	87172999	MajorDMR-1-74157	5
chr15	87193753	87194091	MajorDMR-1-74158	3
chr15	87197029	87197333	MajorDMR-1-74159	2
chr15	87197884	87198386	MajorDMR-1-74160	4
chr15	87234351	87234525	MajorDMR-1-74161	2
chr15	87266929	87267294	MajorDMR-1-74162	9
chr15	87270169	87270269	MajorDMR-1-74163	5
chr15	87283721	87283889	MajorDMR-1-74164	2
chr15	87317221	87317411	MajorDMR-1-74165	3
chr15	87342055	87343418	MajorDMR-1-74166	11
chr15	87344243	87344812	MajorDMR-1-74167	5
chr15	87345315	87345829	MajorDMR-1-74168	4
chr15	87350421	87350698	MajorDMR-1-74169	3
chr15	87352370	87352479	MajorDMR-1-74170	2
chr15	87389214	87389856	MajorDMR-1-74171	5
chr15	87413994	87414374	MajorDMR-1-74172	4
chr15	87421170	87421329	MajorDMR-1-74173	3
chr15	87422835	87425264	MajorDMR-1-74174	18
chr15	87428593	87428692	MajorDMR-1-74175	2
chr15	87429355	87430674	MajorDMR-1-74176	10
chr15	87435992	87437753	MajorDMR-1-74177	16
chr15	87458959	87459030	MajorDMR-1-74178	2
chr15	87462845	87462967	MajorDMR-1-74179	2
chr15	87475702	87475852	MajorDMR-1-74180	3
chr15	87480409	87480533	MajorDMR-1-74181	2
chr15	87505730	87505933	MajorDMR-1-74182	2
chr15	87512567	87513360	MajorDMR-1-74183	7
chr15	87521649	87521730	MajorDMR-1-74184	2
chr15	87547445	87548063	MajorDMR-1-74185	4
chr15	87604408	87604538	MajorDMR-1-74186	5
chr15	87673857	87674001	MajorDMR-1-74187	3
chr15	87680666	87680856	MajorDMR-1-74188	3
chr15	87756957	87757199	MajorDMR-1-74189	4
chr15	87766471	87766821	MajorDMR-1-74190	8
chr15	87840516	87840705	MajorDMR-1-74191	3
chr15	87841618	87842004	MajorDMR-1-74192	3
chr15	87885921	87886044	MajorDMR-1-74193	2
chr15	87887077	87887244	MajorDMR-1-74194	2
chr15	87892179	87892736	MajorDMR-1-74195	5
chr15	87919164	87919573	MajorDMR-1-74196	4
chr15	87931062	87931147	MajorDMR-1-74197	2
chr15	87961235	87961344	MajorDMR-1-74198	2
chr15	88015314	88015979	MajorDMR-1-74199	6
chr15	88017047	88017873	MajorDMR-1-74200	5
chr15	88019868	88019940	MajorDMR-1-74201	3
chr15	88023291	88023326	MajorDMR-1-74202	2
chr15	88031550	88031967	MajorDMR-1-74203	5
chr15	88032679	88033272	MajorDMR-1-74204	5
chr15	88033982	88034420	MajorDMR-1-74205	4
chr15	88090772	88090976	MajorDMR-1-74206	3
chr15	88091645	88092032	MajorDMR-1-74207	10
chr15	88093231	88093483	MajorDMR-1-74208	6
chr15	88121594	88122598	MajorDMR-1-74209	6
chr15	88170170	88170619	MajorDMR-1-74210	7
chr15	88212645	88213619	MajorDMR-1-74211	13
chr15	88229699	88230248	MajorDMR-1-74212	6
chr15	88232403	88232439	MajorDMR-1-74213	2
chr15	88250409	88250435	MajorDMR-1-74214	2
chr15	88279756	88279972	MajorDMR-1-74215	3
chr15	88363356	88364430	MajorDMR-1-74216	13
chr15	88376722	88376775	MajorDMR-1-74217	2
chr15	88383245	88383307	MajorDMR-1-74218	3
chr15	88387305	88387681	MajorDMR-1-74219	6
chr15	88390142	88390256	MajorDMR-1-74220	3
chr15	88394257	88394506	MajorDMR-1-74221	3
chr15	88395175	88395439	MajorDMR-1-74222	2
chr15	88406664	88406837	MajorDMR-1-74223	3
chr15	88408667	88408688	MajorDMR-1-74224	2
chr15	88416294	88416329	MajorDMR-1-74225	2
chr15	88418702	88418751	MajorDMR-1-74226	2
chr15	88421882	88424204	MajorDMR-1-74227	10
chr15	88426024	88426411	MajorDMR-1-74228	2
chr15	88431872	88432148	MajorDMR-1-74229	3
chr15	88435102	88435189	MajorDMR-1-74230	2
chr15	88436828	88437054	MajorDMR-1-74231	6
chr15	88445569	88446578	MajorDMR-1-74232	7
chr15	88448897	88450141	MajorDMR-1-74233	12
chr15	88451050	88451584	MajorDMR-1-74234	7
chr15	88453447	88454818	MajorDMR-1-74235	11
chr15	88458066	88458266	MajorDMR-1-74236	2
chr15	88459180	88460867	MajorDMR-1-74237	13
chr15	88464256	88464390	MajorDMR-1-74238	2
chr15	88468429	88468666	MajorDMR-1-74239	4
chr15	88474724	88475458	MajorDMR-1-74240	6
chr15	88480676	88481965	MajorDMR-1-74241	9
chr15	88484914	88485070	MajorDMR-1-74242	3
chr15	88486921	88488696	MajorDMR-1-74243	16
chr15	88489313	88489635	MajorDMR-1-74244	4
chr15	88490398	88490446	MajorDMR-1-74245	2
chr15	88492247	88493125	MajorDMR-1-74246	8
chr15	88496039	88496625	MajorDMR-1-74247	19
chr15	88498096	88498453	MajorDMR-1-74248	4
chr15	88499482	88499652	MajorDMR-1-74249	2
chr15	88500171	88501712	MajorDMR-1-74250	17
chr15	88504365	88505451	MajorDMR-1-74251	6
chr15	88511683	88511785	MajorDMR-1-74252	2
chr15	88512367	88512600	MajorDMR-1-74253	6
chr15	88513410	88513693	MajorDMR-1-74254	6
chr15	88514237	88515174	MajorDMR-1-74255	8
chr15	88516047	88517278	MajorDMR-1-74256	15
chr15	88521949	88522657	MajorDMR-1-74257	5
chr15	88528911	88529400	MajorDMR-1-74258	3
chr15	88529956	88530376	MajorDMR-1-74259	2
chr15	88531035	88531282	MajorDMR-1-74260	8
chr15	88533417	88533643	MajorDMR-1-74261	3
chr15	88535618	88536431	MajorDMR-1-74262	3
chr15	88537349	88538011	MajorDMR-1-74263	5
chr15	88538998	88539804	MajorDMR-1-74264	14
chr15	88540538	88540653	MajorDMR-1-74265	2
chr15	88545457	88545953	MajorDMR-1-74266	2
chr15	88546593	88548041	MajorDMR-1-74267	6
chr15	88549907	88550737	MajorDMR-1-74268	9
chr15	88552042	88552166	MajorDMR-1-74269	2
chr15	88552673	88555626	MajorDMR-1-74270	22
chr15	88556210	88559227	MajorDMR-1-74271	18
chr15	88561287	88561309	MajorDMR-1-74272	2
chr15	88562043	88562433	MajorDMR-1-74273	2
chr15	88563672	88564299	MajorDMR-1-74274	4
chr15	88564843	88565137	MajorDMR-1-74275	3
chr15	88569103	88569115	MajorDMR-1-74276	2
chr15	88571213	88571448	MajorDMR-1-74277	3
chr15	88573026	88573470	MajorDMR-1-74278	3
chr15	88576721	88577060	MajorDMR-1-74279	5
chr15	88578502	88580134	MajorDMR-1-74280	14
chr15	88582641	88583057	MajorDMR-1-74281	7
chr15	88584350	88586105	MajorDMR-1-74282	11
chr15	88592135	88592449	MajorDMR-1-74283	3
chr15	88594296	88594899	MajorDMR-1-74284	6
chr15	88599032	88600130	MajorDMR-1-74285	13
chr15	88601850	88601874	MajorDMR-1-74286	2
chr15	88602499	88602845	MajorDMR-1-74287	3
chr15	88604681	88605845	MajorDMR-1-74288	18
chr15	88606982	88607656	MajorDMR-1-74289	4
chr15	88612759	88613174	MajorDMR-1-74290	2
chr15	88619938	88621392	MajorDMR-1-74291	17
chr15	88622611	88623054	MajorDMR-1-74292	2
chr15	88624784	88624837	MajorDMR-1-74293	3
chr15	88626265	88627927	MajorDMR-1-74294	13
chr15	88628707	88629421	MajorDMR-1-74295	5
chr15	88632074	88632608	MajorDMR-1-74296	6
chr15	88633497	88634165	MajorDMR-1-74297	11
chr15	88637700	88637759	MajorDMR-1-74298	2
chr15	88640884	88641939	MajorDMR-1-74299	21
chr15	88642481	88642669	MajorDMR-1-74300	3
chr15	88646675	88646680	MajorDMR-1-74301	2
chr15	88647513	88647703	MajorDMR-1-74302	4
chr15	88648421	88648524	MajorDMR-1-74303	4
chr15	88649027	88649109	MajorDMR-1-74304	3
chr15	88651549	88651567	MajorDMR-1-74305	2
chr15	88652121	88652139	MajorDMR-1-74306	2
chr15	88652758	88652881	MajorDMR-1-74307	4
chr15	88659048	88659403	MajorDMR-1-74308	3
chr15	88660235	88660657	MajorDMR-1-74309	2
chr15	88662089	88663397	MajorDMR-1-74310	9
chr15	88665213	88665291	MajorDMR-1-74311	2
chr15	88665930	88666308	MajorDMR-1-74312	3
chr15	88667453	88667922	MajorDMR-1-74313	5
chr15	88668463	88670500	MajorDMR-1-74314	24
chr15	88671049	88671255	MajorDMR-1-74315	2
chr15	88672722	88676008	MajorDMR-1-74316	15
chr15	88676830	88677309	MajorDMR-1-74317	4
chr15	88678178	88679189	MajorDMR-1-74318	11
chr15	88682159	88682761	MajorDMR-1-74319	3
chr15	88688307	88688481	MajorDMR-1-74320	3
chr15	88689387	88689834	MajorDMR-1-74321	2
chr15	88693506	88695231	MajorDMR-1-74322	7
chr15	88695905	88697866	MajorDMR-1-74323	17
chr15	88699530	88700930	MajorDMR-1-74324	21
chr15	88701992	88703261	MajorDMR-1-74325	10
chr15	88705375	88706004	MajorDMR-1-74326	4
chr15	88708823	88709578	MajorDMR-1-74327	6
chr15	88710129	88711278	MajorDMR-1-74328	6
chr15	88716605	88716724	MajorDMR-1-74329	3
chr15	88717757	88718025	MajorDMR-1-74330	3
chr15	88719285	88719317	MajorDMR-1-74331	2
chr15	88720501	88720950	MajorDMR-1-74332	2
chr15	88722641	88722738	MajorDMR-1-74333	2
chr15	88723767	88724169	MajorDMR-1-74334	2
chr15	88728988	88730214	MajorDMR-1-74335	12
chr15	88730808	88731702	MajorDMR-1-74336	4
chr15	88732799	88733041	MajorDMR-1-74337	4
chr15	88734527	88737151	MajorDMR-1-74338	26
chr15	88741059	88741907	MajorDMR-1-74339	4
chr15	88743230	88743772	MajorDMR-1-74340	3
chr15	88747246	88748473	MajorDMR-1-74341	9
chr15	88749866	88751208	MajorDMR-1-74342	14
chr15	88751754	88752151	MajorDMR-1-74343	4
chr15	88756451	88757498	MajorDMR-1-74344	7
chr15	88759719	88759753	MajorDMR-1-74345	2
chr15	88760929	88761416	MajorDMR-1-74346	3
chr15	88762818	88762989	MajorDMR-1-74347	2
chr15	88763716	88764386	MajorDMR-1-74348	6
chr15	88765374	88765408	MajorDMR-1-74349	2
chr15	88766075	88767934	MajorDMR-1-74350	20
chr15	88768815	88769592	MajorDMR-1-74351	7
chr15	88770314	88770916	MajorDMR-1-74352	5
chr15	88774138	88774836	MajorDMR-1-74353	5
chr15	88776147	88776438	MajorDMR-1-74354	3
chr15	88777207	88777277	MajorDMR-1-74355	2
chr15	88779352	88779954	MajorDMR-1-74356	4
chr15	88780653	88784394	MajorDMR-1-74357	37
chr15	88784901	88786583	MajorDMR-1-74358	16
chr15	88787351	88787616	MajorDMR-1-74359	2
chr15	88788945	88789651	MajorDMR-1-74360	6
chr15	88790470	88791328	MajorDMR-1-74361	11
chr15	88792043	88792972	MajorDMR-1-74362	8
chr15	88793681	88793747	MajorDMR-1-74363	2
chr15	88795446	88796775	MajorDMR-1-74364	17
chr15	88807482	88808178	MajorDMR-1-74365	7
chr15	88817444	88817552	MajorDMR-1-74366	2
chr15	88818303	88822807	MajorDMR-1-74367	56
chr15	88823337	88824135	MajorDMR-1-74368	7
chr15	88825527	88827071	MajorDMR-1-74369	12
chr15	88833303	88833348	MajorDMR-1-74370	3
chr15	88838647	88839772	MajorDMR-1-74371	5
chr15	88842800	88846303	MajorDMR-1-74372	27
chr15	88856287	88856892	MajorDMR-1-74373	4
chr15	88857847	88857872	MajorDMR-1-74374	2
chr15	88858843	88859999	MajorDMR-1-74375	12
chr15	88861519	88861646	MajorDMR-1-74376	2
chr15	88862893	88863232	MajorDMR-1-74377	6
chr15	88873276	88873310	MajorDMR-1-74378	3
chr15	88873865	88873890	MajorDMR-1-74379	2
chr15	88884043	88884893	MajorDMR-1-74380	8
chr15	88891826	88893393	MajorDMR-1-74381	8
chr15	88918334	88919018	MajorDMR-1-74382	11
chr15	88919908	88920007	MajorDMR-1-74383	2
chr15	88924601	88925966	MajorDMR-1-74384	18
chr15	88933547	88934963	MajorDMR-1-74385	20
chr15	88935498	88935611	MajorDMR-1-74386	2
chr15	88938374	88940018	MajorDMR-1-74387	8
chr15	88943455	88943622	MajorDMR-1-74388	2
chr15	88944298	88946899	MajorDMR-1-74389	21
chr15	89000644	89000825	MajorDMR-1-74390	2
chr15	89001592	89001653	MajorDMR-1-74391	3
chr15	89014110	89015027	MajorDMR-1-74392	6
chr15	89015570	89016507	MajorDMR-1-74393	9
chr15	89019908	89020498	MajorDMR-1-74394	4
chr15	89021113	89021442	MajorDMR-1-74395	3
chr15	89023477	89024228	MajorDMR-1-74396	9
chr15	89025909	89026128	MajorDMR-1-74397	7
chr15	89027240	89028511	MajorDMR-1-74398	14
chr15	89029012	89029059	MajorDMR-1-74399	2
chr15	89034560	89034627	MajorDMR-1-74400	2
chr15	89035755	89037737	MajorDMR-1-74401	21
chr15	89038852	89038958	MajorDMR-1-74402	2
chr15	89039463	89041101	MajorDMR-1-74403	31
chr15	89042349	89042438	MajorDMR-1-74404	2
chr15	89052656	89053045	MajorDMR-1-74405	5
chr15	89055192	89055760	MajorDMR-1-74406	3
chr15	89056652	89056716	MajorDMR-1-74407	3
chr15	89059516	89059913	MajorDMR-1-74408	3
chr15	89061306	89061411	MajorDMR-1-74409	4
chr15	89062256	89062986	MajorDMR-1-74410	7
chr15	89080182	89080621	MajorDMR-1-74411	5
chr15	89082182	89082656	MajorDMR-1-74412	9
chr15	89086660	89086959	MajorDMR-1-74413	12
chr15	89117649	89118291	MajorDMR-1-74414	10
chr15	89130020	89130225	MajorDMR-1-74415	4
chr15	89130882	89131001	MajorDMR-1-74416	3
chr15	89131623	89132603	MajorDMR-1-74417	6
chr15	89143034	89143039	MajorDMR-1-74418	2
chr15	89145530	89146923	MajorDMR-1-74419	21
chr15	89149635	89152272	MajorDMR-1-74420	25
chr15	89153530	89159486	MajorDMR-1-74421	73
chr15	89160012	89160257	MajorDMR-1-74422	3
chr15	89162701	89162868	MajorDMR-1-74423	6
chr15	89163564	89164045	MajorDMR-1-74424	7
chr15	89171996	89172205	MajorDMR-1-74425	5
chr15	89181232	89181426	MajorDMR-1-74426	3
chr15	89194540	89194699	MajorDMR-1-74427	4
chr15	89202746	89203131	MajorDMR-1-74428	5
chr15	89233857	89234301	MajorDMR-1-74429	10
chr15	89239217	89239488	MajorDMR-1-74430	14
chr15	89291394	89291577	MajorDMR-1-74431	3
chr15	89313330	89313340	MajorDMR-1-74432	2
chr15	89320061	89320944	MajorDMR-1-74433	6
chr15	89336073	89336256	MajorDMR-1-74434	7
chr15	89341109	89341592	MajorDMR-1-74435	5
chr15	89394973	89395138	MajorDMR-1-74436	4
chr15	89417426	89420169	MajorDMR-1-74437	46
chr15	89421775	89422014	MajorDMR-1-74438	4
chr15	89438930	89438965	MajorDMR-1-74439	2
chr15	89448459	89448686	MajorDMR-1-74440	4
chr15	89456965	89457242	MajorDMR-1-74441	4
chr15	89462045	89462572	MajorDMR-1-74442	4
chr15	89463222	89464539	MajorDMR-1-74443	23
chr15	89530363	89534050	MajorDMR-1-74444	51
chr15	89535017	89535683	MajorDMR-1-74445	7
chr15	89559832	89560433	MajorDMR-1-74446	11
chr15	89561295	89561585	MajorDMR-1-74447	5
chr15	89564691	89564711	MajorDMR-1-74448	2
chr15	89569834	89570264	MajorDMR-1-74449	10
chr15	89571498	89572170	MajorDMR-1-74450	4
chr15	89573465	89573697	MajorDMR-1-74451	4
chr15	89578598	89579308	MajorDMR-1-74452	5
chr15	89593792	89593835	MajorDMR-1-74453	2
chr15	89601478	89601498	MajorDMR-1-74454	2
chr15	89602219	89602685	MajorDMR-1-74455	6
chr15	89611182	89612093	MajorDMR-1-74456	9
chr15	89630066	89630555	MajorDMR-1-74457	2
chr15	89636471	89637196	MajorDMR-1-74458	12
chr15	89638667	89639229	MajorDMR-1-74459	5
chr15	89643858	89644646	MajorDMR-1-74460	4
chr15	89645204	89645648	MajorDMR-1-74461	4
chr15	89646223	89646627	MajorDMR-1-74462	4
chr15	89647267	89647946	MajorDMR-1-74463	7
chr15	89648464	89648595	MajorDMR-1-74464	3
chr15	89652630	89653954	MajorDMR-1-74465	10
chr15	89657869	89658157	MajorDMR-1-74466	4
chr15	89658829	89658865	MajorDMR-1-74467	2
chr15	89660324	89660587	MajorDMR-1-74468	6
chr15	89661119	89661741	MajorDMR-1-74469	5
chr15	89662514	89666730	MajorDMR-1-74470	40
chr15	89667291	89668048	MajorDMR-1-74471	7
chr15	89669020	89669691	MajorDMR-1-74472	4
chr15	89670336	89670497	MajorDMR-1-74473	3
chr15	89676599	89677786	MajorDMR-1-74474	18
chr15	89678745	89679073	MajorDMR-1-74475	4
chr15	89681846	89682391	MajorDMR-1-74476	7
chr15	89683265	89683705	MajorDMR-1-74477	2
chr15	89685700	89685886	MajorDMR-1-74478	2
chr15	89689550	89690109	MajorDMR-1-74479	7
chr15	89691060	89691078	MajorDMR-1-74480	2
chr15	89694518	89694920	MajorDMR-1-74481	5
chr15	89702593	89702829	MajorDMR-1-74482	5
chr15	89710672	89711309	MajorDMR-1-74483	5
chr15	89714808	89715109	MajorDMR-1-74484	5
chr15	89717459	89717944	MajorDMR-1-74485	2
chr15	89718517	89719552	MajorDMR-1-74486	18
chr15	89721946	89721992	MajorDMR-1-74487	2
chr15	89727737	89728811	MajorDMR-1-74488	6
chr15	89729872	89730085	MajorDMR-1-74489	7
chr15	89730674	89730742	MajorDMR-1-74490	2
chr15	89731321	89731892	MajorDMR-1-74491	10
chr15	89737253	89737496	MajorDMR-1-74492	3
chr15	89743049	89743260	MajorDMR-1-74493	4
chr15	89746720	89747570	MajorDMR-1-74494	5
chr15	89748085	89748337	MajorDMR-1-74495	3
chr15	89749373	89749634	MajorDMR-1-74496	5
chr15	89750683	89750787	MajorDMR-1-74497	4
chr15	89760446	89761364	MajorDMR-1-74498	10
chr15	89770833	89770970	MajorDMR-1-74499	2
chr15	89785587	89786253	MajorDMR-1-74500	5
chr15	89796334	89797913	MajorDMR-1-74501	16
chr15	89798827	89799400	MajorDMR-1-74502	4
chr15	89799976	89800542	MajorDMR-1-74503	9
chr15	89812021	89813098	MajorDMR-1-74504	9
chr15	89824152	89824418	MajorDMR-1-74505	3
chr15	89826251	89826381	MajorDMR-1-74506	2
chr15	89847285	89847422	MajorDMR-1-74507	2
chr15	89850896	89851611	MajorDMR-1-74508	3
chr15	89852170	89852669	MajorDMR-1-74509	3
chr15	89853353	89853484	MajorDMR-1-74510	2
chr15	89854941	89857183	MajorDMR-1-74511	22
chr15	89863523	89864485	MajorDMR-1-74512	6
chr15	89865450	89865570	MajorDMR-1-74513	7
chr15	89869963	89870446	MajorDMR-1-74514	3
chr15	89870980	89871066	MajorDMR-1-74515	3
chr15	89872270	89872329	MajorDMR-1-74516	2
chr15	89872983	89874890	MajorDMR-1-74517	12
chr15	89879178	89879628	MajorDMR-1-74518	3
chr15	89891675	89891921	MajorDMR-1-74519	4
chr15	89892731	89892808	MajorDMR-1-74520	4
chr15	89895576	89895686	MajorDMR-1-74521	2
chr15	89898541	89899190	MajorDMR-1-74522	5
chr15	89939406	89940131	MajorDMR-1-74523	7
chr15	89944116	89944239	MajorDMR-1-74524	4
chr15	89950647	89951325	MajorDMR-1-74525	7
chr15	90017005	90017171	MajorDMR-1-74526	3
chr15	90025687	90026180	MajorDMR-1-74527	4
chr15	90029473	90030328	MajorDMR-1-74528	32
chr15	90032449	90035186	MajorDMR-1-74529	27
chr15	90036274	90036331	MajorDMR-1-74530	2
chr15	90040392	90040551	MajorDMR-1-74531	2
chr15	90060019	90060254	MajorDMR-1-74532	4
chr15	90069426	90070168	MajorDMR-1-74533	8
chr15	90078204	90078513	MajorDMR-1-74534	4
chr15	90079042	90079255	MajorDMR-1-74535	3
chr15	90089728	90090190	MajorDMR-1-74536	2
chr15	90097776	90098584	MajorDMR-1-74537	5
chr15	90133391	90134426	MajorDMR-1-74538	13
chr15	90143164	90144701	MajorDMR-1-74539	18
chr15	90164941	90165097	MajorDMR-1-74540	3
chr15	90174251	90174454	MajorDMR-1-74541	7
chr15	90183801	90183867	MajorDMR-1-74542	2
chr15	90197534	90197733	MajorDMR-1-74543	4
chr15	90213188	90213540	MajorDMR-1-74544	15
chr15	90235925	90236645	MajorDMR-1-74545	10
chr15	90251068	90251806	MajorDMR-1-74546	6
chr15	90284951	90285023	MajorDMR-1-74547	2
chr15	90289220	90291163	MajorDMR-1-74548	20
chr15	90296496	90296583	MajorDMR-1-74549	2
chr15	90312846	90313061	MajorDMR-1-74550	2
chr15	90320732	90320885	MajorDMR-1-74551	2
chr15	90355083	90355236	MajorDMR-1-74552	2
chr15	90372989	90373555	MajorDMR-1-74553	3
chr15	90379618	90381524	MajorDMR-1-74554	11
chr15	90382576	90383373	MajorDMR-1-74555	8
chr15	90392042	90392225	MajorDMR-1-74556	3
chr15	90438137	90438237	MajorDMR-1-74557	2
chr15	90455218	90455345	MajorDMR-1-74558	2
chr15	90473208	90474196	MajorDMR-1-74559	6
chr15	90489178	90489330	MajorDMR-1-74560	2
chr15	90490642	90490898	MajorDMR-1-74561	2
chr15	90498944	90498974	MajorDMR-1-74562	4
chr15	90519148	90519226	MajorDMR-1-74563	5
chr15	90593107	90593123	MajorDMR-1-74564	2
chr15	90597189	90597720	MajorDMR-1-74565	7
chr15	90601708	90602268	MajorDMR-1-74566	8
chr15	90616056	90616230	MajorDMR-1-74567	3
chr15	90618422	90619303	MajorDMR-1-74568	12
chr15	90624005	90625106	MajorDMR-1-74569	17
chr15	90625970	90626113	MajorDMR-1-74570	2
chr15	90630327	90631594	MajorDMR-1-74571	22
chr15	90632668	90632721	MajorDMR-1-74572	2
chr15	90633348	90633720	MajorDMR-1-74573	2
chr15	90640005	90640385	MajorDMR-1-74574	7
chr15	90640899	90640940	MajorDMR-1-74575	2
chr15	90641836	90642613	MajorDMR-1-74576	13
chr15	90649514	90650462	MajorDMR-1-74577	12
chr15	90656757	90657268	MajorDMR-1-74578	13
chr15	90658816	90659172	MajorDMR-1-74579	7
chr15	90664559	90664716	MajorDMR-1-74580	5
chr15	90670426	90670432	MajorDMR-1-74581	2
chr15	90684956	90685184	MajorDMR-1-74582	6
chr15	90685933	90687115	MajorDMR-1-74583	20
chr15	90697152	90697198	MajorDMR-1-74584	2
chr15	90698173	90698399	MajorDMR-1-74585	6
chr15	90725776	90725787	MajorDMR-1-74586	2
chr15	90727014	90727308	MajorDMR-1-74587	6
chr15	90728954	90729311	MajorDMR-1-74588	4
chr15	90735884	90736812	MajorDMR-1-74589	10
chr15	90752944	90753196	MajorDMR-1-74590	5
chr15	90753848	90754045	MajorDMR-1-74591	5
chr15	90756064	90756170	MajorDMR-1-74592	3
chr15	90758040	90759081	MajorDMR-1-74593	6
chr15	90764646	90766034	MajorDMR-1-74594	10
chr15	90769839	90770072	MajorDMR-1-74595	4
chr15	90772543	90774355	MajorDMR-1-74596	20
chr15	90775581	90776610	MajorDMR-1-74597	16
chr15	90780292	90780316	MajorDMR-1-74598	2
chr15	90782811	90782861	MajorDMR-1-74599	2
chr15	90784163	90784423	MajorDMR-1-74600	4
chr15	90786237	90789530	MajorDMR-1-74601	28
chr15	90790640	90792314	MajorDMR-1-74602	20
chr15	90793436	90793485	MajorDMR-1-74603	2
chr15	90810500	90810627	MajorDMR-1-74604	2
chr15	90814589	90815167	MajorDMR-1-74605	4
chr15	90816188	90816340	MajorDMR-1-74606	2
chr15	90844796	90847811	MajorDMR-1-74607	30
chr15	90848621	90850750	MajorDMR-1-74608	25
chr15	90882922	90883804	MajorDMR-1-74609	13
chr15	90905833	90905901	MajorDMR-1-74610	3
chr15	90927387	90927644	MajorDMR-1-74611	4
chr15	90929765	90929931	MajorDMR-1-74612	3
chr15	90930760	90930960	MajorDMR-1-74613	3
chr15	90932615	90933120	MajorDMR-1-74614	9
chr15	90934684	90934841	MajorDMR-1-74615	3
chr15	90939886	90939908	MajorDMR-1-74616	2
chr15	90940626	90940788	MajorDMR-1-74617	4
chr15	90943263	90943503	MajorDMR-1-74618	2
chr15	90944042	90944459	MajorDMR-1-74619	2
chr15	90947697	90948617	MajorDMR-1-74620	7
chr15	90957243	90957354	MajorDMR-1-74621	2
chr15	90961363	90961426	MajorDMR-1-74622	3
chr15	90962875	90964123	MajorDMR-1-74623	10
chr15	90967208	90967283	MajorDMR-1-74624	2
chr15	90970449	90970558	MajorDMR-1-74625	2
chr15	90981978	90983546	MajorDMR-1-74626	10
chr15	90992071	90992397	MajorDMR-1-74627	3
chr15	91009106	91009494	MajorDMR-1-74628	3
chr15	91038474	91038802	MajorDMR-1-74629	4
chr15	91040192	91040516	MajorDMR-1-74630	3
chr15	91055381	91056304	MajorDMR-1-74631	9
chr15	91077098	91077624	MajorDMR-1-74632	4
chr15	91094246	91094509	MajorDMR-1-74633	3
chr15	91097840	91097973	MajorDMR-1-74634	2
chr15	91099701	91100492	MajorDMR-1-74635	6
chr15	91101913	91102145	MajorDMR-1-74636	9
chr15	91103274	91103757	MajorDMR-1-74637	5
chr15	91104669	91104818	MajorDMR-1-74638	3
chr15	91120020	91120155	MajorDMR-1-74639	3
chr15	91123905	91125665	MajorDMR-1-74640	11
chr15	91141728	91142657	MajorDMR-1-74641	16
chr15	91148500	91148684	MajorDMR-1-74642	3
chr15	91152695	91153537	MajorDMR-1-74643	6
chr15	91155018	91155167	MajorDMR-1-74644	2
chr15	91160480	91161352	MajorDMR-1-74645	11
chr15	91172250	91172902	MajorDMR-1-74646	16
chr15	91174779	91174866	MajorDMR-1-74647	5
chr15	91181738	91182270	MajorDMR-1-74648	4
chr15	91184823	91186679	MajorDMR-1-74649	25
chr15	91190090	91190161	MajorDMR-1-74650	4
chr15	91191940	91192077	MajorDMR-1-74651	3
chr15	91192808	91193537	MajorDMR-1-74652	10
chr15	91209272	91209332	MajorDMR-1-74653	5
chr15	91210727	91210970	MajorDMR-1-74654	4
chr15	91211543	91211993	MajorDMR-1-74655	3
chr15	91217502	91217589	MajorDMR-1-74656	4
chr15	91226948	91227864	MajorDMR-1-74657	10
chr15	91229880	91229948	MajorDMR-1-74658	2
chr15	91230521	91230876	MajorDMR-1-74659	2
chr15	91233638	91234031	MajorDMR-1-74660	2
chr15	91263364	91264074	MajorDMR-1-74661	8
chr15	91282271	91282701	MajorDMR-1-74662	2
chr15	91285281	91285951	MajorDMR-1-74663	5
chr15	91329744	91330343	MajorDMR-1-74664	13
chr15	91333203	91333407	MajorDMR-1-74665	2
chr15	91333921	91334179	MajorDMR-1-74666	4
chr15	91357434	91358202	MajorDMR-1-74667	13
chr15	91358884	91358943	MajorDMR-1-74668	2
chr15	91360930	91361116	MajorDMR-1-74669	3
chr15	91362169	91362195	MajorDMR-1-74670	2
chr15	91364140	91364147	MajorDMR-1-74671	2
chr15	91373292	91374619	MajorDMR-1-74672	21
chr15	91382994	91383198	MajorDMR-1-74673	4
chr15	91395984	91396202	MajorDMR-1-74674	6
chr15	91407118	91407552	MajorDMR-1-74675	6
chr15	91412117	91412172	MajorDMR-1-74676	2
chr15	91417575	91418485	MajorDMR-1-74677	10
chr15	91419067	91421080	MajorDMR-1-74678	58
chr15	91422070	91422207	MajorDMR-1-74679	2
chr15	91424829	91424837	MajorDMR-1-74680	2
chr15	91425697	91426724	MajorDMR-1-74681	14
chr15	91429064	91429170	MajorDMR-1-74682	2
chr15	91432726	91433714	MajorDMR-1-74683	42
chr15	91460627	91460714	MajorDMR-1-74684	3
chr15	91468655	91469958	MajorDMR-1-74685	13
chr15	91472810	91472950	MajorDMR-1-74686	3
chr15	91474440	91474666	MajorDMR-1-74687	9
chr15	91482489	91482503	MajorDMR-1-74688	2
chr15	91488250	91488558	MajorDMR-1-74689	7
chr15	91492917	91493023	MajorDMR-1-74690	2
chr15	91497411	91497430	MajorDMR-1-74691	2
chr15	91498952	91499681	MajorDMR-1-74692	11
chr15	91501535	91502055	MajorDMR-1-74693	12
chr15	91508014	91509126	MajorDMR-1-74694	11
chr15	91510829	91510942	MajorDMR-1-74695	2
chr15	91573833	91573988	MajorDMR-1-74696	2
chr15	91599673	91599947	MajorDMR-1-74697	5
chr15	91601308	91602022	MajorDMR-1-74698	4
chr15	91603032	91603204	MajorDMR-1-74699	2
chr15	91606231	91607318	MajorDMR-1-74700	10
chr15	91612333	91612752	MajorDMR-1-74701	4
chr15	91622946	91623518	MajorDMR-1-74702	6
chr15	91626290	91626507	MajorDMR-1-74703	3
chr15	91640992	91641152	MajorDMR-1-74704	4
chr15	91642644	91642778	MajorDMR-1-74705	3
chr15	91644510	91645682	MajorDMR-1-74706	13
chr15	91646199	91650732	MajorDMR-1-74707	36
chr15	91651578	91654418	MajorDMR-1-74708	30
chr15	91655371	91655594	MajorDMR-1-74709	7
chr15	91656428	91657119	MajorDMR-1-74710	10
chr15	91658376	91660297	MajorDMR-1-74711	11
chr15	91661840	91662708	MajorDMR-1-74712	15
chr15	91663590	91664356	MajorDMR-1-74713	5
chr15	91665521	91665980	MajorDMR-1-74714	4
chr15	91666609	91668104	MajorDMR-1-74715	13
chr15	91669810	91670424	MajorDMR-1-74716	3
chr15	91671313	91674242	MajorDMR-1-74717	26
chr15	91674834	91675116	MajorDMR-1-74718	5
chr15	91676389	91677128	MajorDMR-1-74719	7
chr15	91678130	91679202	MajorDMR-1-74720	5
chr15	91679885	91680601	MajorDMR-1-74721	6
chr15	91682926	91684773	MajorDMR-1-74722	13
chr15	91686823	91687220	MajorDMR-1-74723	8
chr15	91687933	91688251	MajorDMR-1-74724	3
chr15	91690239	91690961	MajorDMR-1-74725	5
chr15	91693918	91694219	MajorDMR-1-74726	3
chr15	91695394	91695443	MajorDMR-1-74727	2
chr15	91698818	91700744	MajorDMR-1-74728	14
chr15	91702094	91702507	MajorDMR-1-74729	5
chr15	91703870	91704858	MajorDMR-1-74730	8
chr15	91711383	91711532	MajorDMR-1-74731	2
chr15	91712399	91713643	MajorDMR-1-74732	11
chr15	91714694	91715406	MajorDMR-1-74733	7
chr15	91716046	91716199	MajorDMR-1-74734	4
chr15	91724710	91725876	MajorDMR-1-74735	8
chr15	91727054	91727792	MajorDMR-1-74736	7
chr15	91729550	91730608	MajorDMR-1-74737	7
chr15	91731839	91733890	MajorDMR-1-74738	31
chr15	91735164	91737769	MajorDMR-1-74739	17
chr15	91741381	91742175	MajorDMR-1-74740	7
chr15	91746571	91748089	MajorDMR-1-74741	10
chr15	91751366	91752135	MajorDMR-1-74742	7
chr15	91752642	91752688	MajorDMR-1-74743	2
chr15	91756760	91756783	MajorDMR-1-74744	2
chr15	91757541	91760142	MajorDMR-1-74745	23
chr15	91760645	91761006	MajorDMR-1-74746	2
chr15	91761777	91762031	MajorDMR-1-74747	3
chr15	91763146	91763416	MajorDMR-1-74748	2
chr15	91766783	91767104	MajorDMR-1-74749	6
chr15	91768534	91768616	MajorDMR-1-74750	4
chr15	91770478	91770638	MajorDMR-1-74751	2
chr15	91778573	91778798	MajorDMR-1-74752	5
chr15	91780033	91782452	MajorDMR-1-74753	14
chr15	91788301	91789930	MajorDMR-1-74754	11
chr15	91792809	91793115	MajorDMR-1-74755	3
chr15	91795615	91795862	MajorDMR-1-74756	7
chr15	91796921	91796994	MajorDMR-1-74757	2
chr15	91800094	91800120	MajorDMR-1-74758	2
chr15	91801128	91801312	MajorDMR-1-74759	2
chr15	91804230	91804362	MajorDMR-1-74760	3
chr15	91805079	91805321	MajorDMR-1-74761	4
chr15	91805962	91806294	MajorDMR-1-74762	4
chr15	91806992	91807653	MajorDMR-1-74763	3
chr15	91809616	91810079	MajorDMR-1-74764	4
chr15	91812752	91812808	MajorDMR-1-74765	2
chr15	91813784	91813938	MajorDMR-1-74766	2
chr15	91817039	91817525	MajorDMR-1-74767	3
chr15	91822752	91823045	MajorDMR-1-74768	3
chr15	91823929	91824070	MajorDMR-1-74769	4
chr15	91825008	91826603	MajorDMR-1-74770	11
chr15	91827227	91827364	MajorDMR-1-74771	3
chr15	91827905	91829800	MajorDMR-1-74772	20
chr15	91834401	91834684	MajorDMR-1-74773	2
chr15	91842232	91843064	MajorDMR-1-74774	5
chr15	91847819	91848782	MajorDMR-1-74775	7
chr15	91850516	91850693	MajorDMR-1-74776	2
chr15	91851390	91851605	MajorDMR-1-74777	4
chr15	91852204	91852501	MajorDMR-1-74778	2
chr15	91856479	91856544	MajorDMR-1-74779	2
chr15	91926846	91927083	MajorDMR-1-74780	2
chr15	91991131	91991716	MajorDMR-1-74781	4
chr15	92000616	92000759	MajorDMR-1-74782	3
chr15	92012054	92012183	MajorDMR-1-74783	2
chr15	92017155	92017307	MajorDMR-1-74784	3
chr15	92065655	92065725	MajorDMR-1-74785	2
chr15	92095563	92096979	MajorDMR-1-74786	11
chr15	92100379	92100987	MajorDMR-1-74787	6
chr15	92102435	92102902	MajorDMR-1-74788	6
chr15	92104243	92105284	MajorDMR-1-74789	13
chr15	92105961	92106017	MajorDMR-1-74790	2
chr15	92142779	92143065	MajorDMR-1-74791	3
chr15	92165755	92166096	MajorDMR-1-74792	4
chr15	92184773	92184845	MajorDMR-1-74793	2
chr15	92188287	92189758	MajorDMR-1-74794	9
chr15	92207270	92208308	MajorDMR-1-74795	9
chr15	92222739	92223086	MajorDMR-1-74796	3
chr15	92232197	92232761	MajorDMR-1-74797	6
chr15	92239193	92240353	MajorDMR-1-74798	10
chr15	92246127	92246290	MajorDMR-1-74799	4
chr15	92266489	92266679	MajorDMR-1-74800	3
chr15	92272651	92272756	MajorDMR-1-74801	2
chr15	92280412	92280626	MajorDMR-1-74802	2
chr15	92290706	92290887	MajorDMR-1-74803	2
chr15	92353666	92354017	MajorDMR-1-74804	3
chr15	92369339	92369897	MajorDMR-1-74805	4
chr15	92382301	92382434	MajorDMR-1-74806	3
chr15	92383832	92384095	MajorDMR-1-74807	2
chr15	92386848	92387248	MajorDMR-1-74808	4
chr15	92406620	92406909	MajorDMR-1-74809	2
chr15	92410777	92410985	MajorDMR-1-74810	2
chr15	92413928	92414221	MajorDMR-1-74811	2
chr15	92472071	92472229	MajorDMR-1-74812	4
chr15	92473011	92473049	MajorDMR-1-74813	2
chr15	92481586	92481822	MajorDMR-1-74814	3
chr15	92485170	92485372	MajorDMR-1-74815	2
chr15	92496755	92497094	MajorDMR-1-74816	9
chr15	92502329	92502420	MajorDMR-1-74817	2
chr15	92507789	92507997	MajorDMR-1-74818	2
chr15	92508994	92509371	MajorDMR-1-74819	6
chr15	92538352	92538436	MajorDMR-1-74820	2
chr15	92567314	92568376	MajorDMR-1-74821	5
chr15	92576361	92577427	MajorDMR-1-74822	10
chr15	92585321	92585820	MajorDMR-1-74823	6
chr15	92597258	92597293	MajorDMR-1-74824	2
chr15	92610959	92611169	MajorDMR-1-74825	5
chr15	92612746	92612837	MajorDMR-1-74826	2
chr15	92613434	92613921	MajorDMR-1-74827	4
chr15	92620593	92620666	MajorDMR-1-74828	4
chr15	92626033	92626435	MajorDMR-1-74829	9
chr15	92627409	92627487	MajorDMR-1-74830	2
chr15	92631704	92631855	MajorDMR-1-74831	2
chr15	92634589	92634847	MajorDMR-1-74832	5
chr15	92637584	92637626	MajorDMR-1-74833	3
chr15	92641355	92641753	MajorDMR-1-74834	2
chr15	92643535	92643930	MajorDMR-1-74835	2
chr15	92647102	92647532	MajorDMR-1-74836	5
chr15	92648188	92649577	MajorDMR-1-74837	21
chr15	92651478	92651664	MajorDMR-1-74838	3
chr15	92666636	92667527	MajorDMR-1-74839	7
chr15	92668048	92668164	MajorDMR-1-74840	2
chr15	92668810	92668952	MajorDMR-1-74841	4
chr15	92671643	92672650	MajorDMR-1-74842	10
chr15	92673593	92674074	MajorDMR-1-74843	2
chr15	92687067	92688779	MajorDMR-1-74844	22
chr15	92693887	92695204	MajorDMR-1-74845	14
chr15	92701884	92702008	MajorDMR-1-74846	4
chr15	92702699	92703192	MajorDMR-1-74847	4
chr15	92703717	92703991	MajorDMR-1-74848	6
chr15	92704692	92705263	MajorDMR-1-74849	18
chr15	92706162	92711187	MajorDMR-1-74850	59
chr15	92714122	92714966	MajorDMR-1-74851	11
chr15	92715624	92715758	MajorDMR-1-74852	2
chr15	92722205	92722308	MajorDMR-1-74853	2
chr15	92732535	92732665	MajorDMR-1-74854	3
chr15	92746622	92746806	MajorDMR-1-74855	4
chr15	92759201	92759341	MajorDMR-1-74856	2
chr15	92760946	92761226	MajorDMR-1-74857	2
chr15	92762576	92762619	MajorDMR-1-74858	3
chr15	92771571	92771949	MajorDMR-1-74859	4
chr15	92775620	92775730	MajorDMR-1-74860	5
chr15	92809362	92810709	MajorDMR-1-74861	20
chr15	92824973	92825031	MajorDMR-1-74862	2
chr15	92833840	92833920	MajorDMR-1-74863	2
chr15	92848999	92850614	MajorDMR-1-74864	13
chr15	92865794	92865824	MajorDMR-1-74865	3
chr15	92870065	92870538	MajorDMR-1-74866	7
chr15	92875366	92875771	MajorDMR-1-74867	5
chr15	92890310	92890328	MajorDMR-1-74868	2
chr15	92915793	92916041	MajorDMR-1-74869	3
chr15	92917120	92917240	MajorDMR-1-74870	2
chr15	92920844	92920904	MajorDMR-1-74871	2
chr15	92932546	92932927	MajorDMR-1-74872	7
chr15	92935066	92935578	MajorDMR-1-74873	11
chr15	92938492	92940169	MajorDMR-1-74874	14
chr15	92944256	92944977	MajorDMR-1-74875	22
chr15	92959424	92959630	MajorDMR-1-74876	3
chr15	92970055	92970217	MajorDMR-1-74877	2
chr15	92973000	92973285	MajorDMR-1-74878	2
chr15	92976814	92976914	MajorDMR-1-74879	4
chr15	92998461	92998960	MajorDMR-1-74880	9
chr15	93003210	93003940	MajorDMR-1-74881	12
chr15	93020400	93020654	MajorDMR-1-74882	5
chr15	93022096	93022295	MajorDMR-1-74883	3
chr15	93028344	93029184	MajorDMR-1-74884	4
chr15	93037226	93037606	MajorDMR-1-74885	4
chr15	93038180	93039204	MajorDMR-1-74886	6
chr15	93127378	93127805	MajorDMR-1-74887	6
chr15	93145504	93145975	MajorDMR-1-74888	4
chr15	93156205	93156355	MajorDMR-1-74889	2
chr15	93160862	93162843	MajorDMR-1-74890	21
chr15	93163468	93163723	MajorDMR-1-74891	5
chr15	93165404	93165570	MajorDMR-1-74892	8
chr15	93166724	93167711	MajorDMR-1-74893	10
chr15	93168247	93169221	MajorDMR-1-74894	5
chr15	93172650	93173059	MajorDMR-1-74895	10
chr15	93177561	93179312	MajorDMR-1-74896	13
chr15	93181662	93181926	MajorDMR-1-74897	5
chr15	93182491	93183367	MajorDMR-1-74898	10
chr15	93193784	93193816	MajorDMR-1-74899	2
chr15	93197906	93197961	MajorDMR-1-74900	2
chr15	93207373	93208180	MajorDMR-1-74901	6
chr15	93210113	93210378	MajorDMR-1-74902	7
chr15	93225819	93225842	MajorDMR-1-74903	2
chr15	93226574	93226602	MajorDMR-1-74904	3
chr15	93256617	93257200	MajorDMR-1-74905	9
chr15	93259115	93259239	MajorDMR-1-74906	3
chr15	93277833	93278170	MajorDMR-1-74907	6
chr15	93323658	93323836	MajorDMR-1-74908	2
chr15	93347047	93347245	MajorDMR-1-74909	5
chr15	93350982	93351689	MajorDMR-1-74910	11
chr15	93354288	93354324	MajorDMR-1-74911	2
chr15	93356915	93357300	MajorDMR-1-74912	3
chr15	93358460	93358674	MajorDMR-1-74913	7
chr15	93364972	93365486	MajorDMR-1-74914	3
chr15	93369382	93370153	MajorDMR-1-74915	4
chr15	93373014	93374419	MajorDMR-1-74916	12
chr15	93376003	93376875	MajorDMR-1-74917	9
chr15	93408559	93408656	MajorDMR-1-74918	2
chr15	93420037	93422192	MajorDMR-1-74919	23
chr15	93424932	93425201	MajorDMR-1-74920	2
chr15	93432429	93432694	MajorDMR-1-74921	3
chr15	93433213	93434328	MajorDMR-1-74922	9
chr15	93434931	93437447	MajorDMR-1-74923	12
chr15	93440432	93440926	MajorDMR-1-74924	3
chr15	93453766	93454075	MajorDMR-1-74925	3
chr15	93455919	93456072	MajorDMR-1-74926	7
chr15	93461969	93462158	MajorDMR-1-74927	3
chr15	93462899	93463613	MajorDMR-1-74928	5
chr15	93466574	93467169	MajorDMR-1-74929	5
chr15	93474884	93475117	MajorDMR-1-74930	3
chr15	93480564	93481070	MajorDMR-1-74931	5
chr15	93484512	93484985	MajorDMR-1-74932	2
chr15	93485668	93486285	MajorDMR-1-74933	6
chr15	93487850	93488405	MajorDMR-1-74934	5
chr15	93490755	93492258	MajorDMR-1-74935	23
chr15	93493340	93493703	MajorDMR-1-74936	3
chr15	93494588	93495945	MajorDMR-1-74937	8
chr15	93498782	93499230	MajorDMR-1-74938	2
chr15	93504357	93504715	MajorDMR-1-74939	3
chr15	93508141	93508782	MajorDMR-1-74940	12
chr15	93513063	93513105	MajorDMR-1-74941	2
chr15	93516171	93516598	MajorDMR-1-74942	3
chr15	93517748	93518636	MajorDMR-1-74943	9
chr15	93519303	93519393	MajorDMR-1-74944	2
chr15	93520742	93520885	MajorDMR-1-74945	3
chr15	93522046	93522420	MajorDMR-1-74946	4
chr15	93524330	93524374	MajorDMR-1-74947	2
chr15	93528519	93529170	MajorDMR-1-74948	6
chr15	93531333	93532387	MajorDMR-1-74949	10
chr15	93533665	93534976	MajorDMR-1-74950	7
chr15	93536223	93536491	MajorDMR-1-74951	4
chr15	93540498	93542040	MajorDMR-1-74952	16
chr15	93544860	93545596	MajorDMR-1-74953	5
chr15	93546322	93546337	MajorDMR-1-74954	2
chr15	93548888	93550174	MajorDMR-1-74955	5
chr15	93551762	93552571	MajorDMR-1-74956	12
chr15	93556274	93557138	MajorDMR-1-74957	10
chr15	93561956	93561974	MajorDMR-1-74958	3
chr15	93564112	93564125	MajorDMR-1-74959	2
chr15	93566603	93566940	MajorDMR-1-74960	4
chr15	93567574	93568008	MajorDMR-1-74961	9
chr15	93571237	93571784	MajorDMR-1-74962	3
chr15	93572608	93573246	MajorDMR-1-74963	7
chr15	93580845	93581054	MajorDMR-1-74964	2
chr15	93586298	93586894	MajorDMR-1-74965	5
chr15	93591946	93592289	MajorDMR-1-74966	5
chr15	93595752	93595766	MajorDMR-1-74967	2
chr15	93598176	93598238	MajorDMR-1-74968	3
chr15	93600748	93600777	MajorDMR-1-74969	2
chr15	93605404	93606098	MajorDMR-1-74970	9
chr15	93606656	93606699	MajorDMR-1-74971	2
chr15	93607560	93608276	MajorDMR-1-74972	13
chr15	93609145	93611095	MajorDMR-1-74973	65
chr15	93613502	93613582	MajorDMR-1-74974	3
chr15	93614476	93615147	MajorDMR-1-74975	18
chr15	93616847	93619271	MajorDMR-1-74976	33
chr15	93630181	93630537	MajorDMR-1-74977	3
chr15	93633218	93633362	MajorDMR-1-74978	2
chr15	93636915	93637435	MajorDMR-1-74979	5
chr15	93653453	93654559	MajorDMR-1-74980	14
chr15	93662282	93662537	MajorDMR-1-74981	4
chr15	93665888	93666208	MajorDMR-1-74982	7
chr15	93667533	93667799	MajorDMR-1-74983	5
chr15	93673241	93674126	MajorDMR-1-74984	17
chr15	93675060	93675657	MajorDMR-1-74985	6
chr15	93687572	93688288	MajorDMR-1-74986	10
chr15	93696147	93696548	MajorDMR-1-74987	3
chr15	93697906	93698314	MajorDMR-1-74988	5
chr15	93707875	93707880	MajorDMR-1-74989	2
chr15	93709144	93709625	MajorDMR-1-74990	6
chr15	93711813	93712263	MajorDMR-1-74991	2
chr15	93713733	93714127	MajorDMR-1-74992	4
chr15	93717913	93718747	MajorDMR-1-74993	4
chr15	93729205	93730463	MajorDMR-1-74994	13
chr15	93736518	93736595	MajorDMR-1-74995	4
chr15	93737157	93737274	MajorDMR-1-74996	3
chr15	93741398	93741668	MajorDMR-1-74997	2
chr15	93758923	93759197	MajorDMR-1-74998	5
chr15	93774468	93775479	MajorDMR-1-74999	7
chr15	93776133	93776504	MajorDMR-1-75000	7
chr15	93793772	93794549	MajorDMR-1-75001	10
chr15	93807872	93808014	MajorDMR-1-75002	2
chr15	93813325	93813808	MajorDMR-1-75003	2
chr15	93823104	93823934	MajorDMR-1-75004	9
chr15	93827014	93827300	MajorDMR-1-75005	4
chr15	93836169	93836614	MajorDMR-1-75006	3
chr15	93837266	93838140	MajorDMR-1-75007	7
chr15	93842039	93842355	MajorDMR-1-75008	10
chr15	93860544	93860643	MajorDMR-1-75009	2
chr15	93874997	93875634	MajorDMR-1-75010	9
chr15	93883572	93883753	MajorDMR-1-75011	3
chr15	93897013	93897081	MajorDMR-1-75012	4
chr15	93902404	93902588	MajorDMR-1-75013	5
chr15	93904754	93905130	MajorDMR-1-75014	2
chr15	93916117	93916328	MajorDMR-1-75015	5
chr15	93919242	93919436	MajorDMR-1-75016	5
chr15	93928240	93928867	MajorDMR-1-75017	6
chr15	93940039	93940118	MajorDMR-1-75018	2
chr15	93972278	93972385	MajorDMR-1-75019	2
chr15	93976180	93976261	MajorDMR-1-75020	2
chr15	94012426	94012439	MajorDMR-1-75021	2
chr15	94020571	94021160	MajorDMR-1-75022	8
chr15	94040150	94040844	MajorDMR-1-75023	5
chr15	94083906	94083979	MajorDMR-1-75024	2
chr15	94167572	94168505	MajorDMR-1-75025	9
chr15	94248510	94248870	MajorDMR-1-75026	2
chr15	94249872	94249952	MajorDMR-1-75027	4
chr15	94305346	94305352	MajorDMR-1-75028	2
chr15	94317109	94318152	MajorDMR-1-75029	11
chr15	94349886	94350613	MajorDMR-1-75030	5
chr15	94357902	94357931	MajorDMR-1-75031	2
chr15	94362926	94363936	MajorDMR-1-75032	7
chr15	94372625	94372816	MajorDMR-1-75033	2
chr15	94473160	94473605	MajorDMR-1-75034	3
chr15	94481155	94481318	MajorDMR-1-75035	3
chr15	94485726	94485839	MajorDMR-1-75036	2
chr15	94491874	94492380	MajorDMR-1-75037	10
chr15	94550592	94551163	MajorDMR-1-75038	12
chr15	94569740	94569876	MajorDMR-1-75039	2
chr15	94585930	94586494	MajorDMR-1-75040	5
chr15	94599280	94599340	MajorDMR-1-75041	2
chr15	94610875	94611259	MajorDMR-1-75042	3
chr15	94613075	94613706	MajorDMR-1-75043	4
chr15	94626730	94627141	MajorDMR-1-75044	4
chr15	94644169	94644667	MajorDMR-1-75045	8
chr15	94683833	94684005	MajorDMR-1-75046	3
chr15	94709727	94709789	MajorDMR-1-75047	3
chr15	94826230	94826319	MajorDMR-1-75048	2
chr15	94880808	94881148	MajorDMR-1-75049	2
chr15	94889453	94889621	MajorDMR-1-75050	3
chr15	94901068	94901240	MajorDMR-1-75051	2
chr15	94914934	94914979	MajorDMR-1-75052	3
chr15	94919769	94920641	MajorDMR-1-75053	8
chr15	94963762	94963780	MajorDMR-1-75054	2
chr15	94986108	94986689	MajorDMR-1-75055	5
chr15	95000674	95000901	MajorDMR-1-75056	3
chr15	95018236	95019791	MajorDMR-1-75057	28
chr15	95033451	95033560	MajorDMR-1-75058	2
chr15	95055799	95055922	MajorDMR-1-75059	3
chr15	95074332	95074888	MajorDMR-1-75060	8
chr15	95078993	95079646	MajorDMR-1-75061	7
chr15	95091051	95091517	MajorDMR-1-75062	4
chr15	95094123	95094157	MajorDMR-1-75063	2
chr15	95103875	95104551	MajorDMR-1-75064	5
chr15	95105768	95105889	MajorDMR-1-75065	2
chr15	95116928	95117145	MajorDMR-1-75066	3
chr15	95121377	95122382	MajorDMR-1-75067	10
chr15	95123823	95123972	MajorDMR-1-75068	2
chr15	95132335	95132420	MajorDMR-1-75069	2
chr15	95141105	95141370	MajorDMR-1-75070	4
chr15	95144090	95144600	MajorDMR-1-75071	10
chr15	95150103	95150545	MajorDMR-1-75072	4
chr15	95217794	95217818	MajorDMR-1-75073	2
chr15	95244393	95244564	MajorDMR-1-75074	3
chr15	95261374	95261547	MajorDMR-1-75075	2
chr15	95263522	95263576	MajorDMR-1-75076	2
chr15	95264159	95264582	MajorDMR-1-75077	4
chr15	95344392	95344662	MajorDMR-1-75078	2
chr15	95368589	95368684	MajorDMR-1-75079	2
chr15	95385329	95385724	MajorDMR-1-75080	6
chr15	95388714	95388856	MajorDMR-1-75081	2
chr15	95395602	95396010	MajorDMR-1-75082	2
chr15	95417161	95417500	MajorDMR-1-75083	3
chr15	95469460	95469734	MajorDMR-1-75084	2
chr15	95532292	95532448	MajorDMR-1-75085	2
chr15	95571154	95571460	MajorDMR-1-75086	4
chr15	95584271	95584423	MajorDMR-1-75087	2
chr15	95611988	95612804	MajorDMR-1-75088	12
chr15	95640368	95640763	MajorDMR-1-75089	7
chr15	95650302	95650989	MajorDMR-1-75090	7
chr15	95662592	95663130	MajorDMR-1-75091	4
chr15	95679575	95679874	MajorDMR-1-75092	3
chr15	95684759	95684982	MajorDMR-1-75093	2
chr15	95689798	95689898	MajorDMR-1-75094	5
chr15	95692817	95692949	MajorDMR-1-75095	3
chr15	95693615	95694394	MajorDMR-1-75096	14
chr15	95695665	95695782	MajorDMR-1-75097	2
chr15	95706300	95706536	MajorDMR-1-75098	3
chr15	95717574	95717759	MajorDMR-1-75099	3
chr15	95739530	95739552	MajorDMR-1-75100	2
chr15	95810153	95810224	MajorDMR-1-75101	4
chr15	95848381	95848669	MajorDMR-1-75102	3
chr15	95869021	95869757	MajorDMR-1-75103	8
chr15	95871118	95871400	MajorDMR-1-75104	4
chr15	95883890	95884079	MajorDMR-1-75105	2
chr15	95936895	95939006	MajorDMR-1-75106	13
chr15	95944708	95944918	MajorDMR-1-75107	3
chr15	95945443	95945574	MajorDMR-1-75108	4
chr15	95961742	95962450	MajorDMR-1-75109	5
chr15	95967133	95967636	MajorDMR-1-75110	2
chr15	95976135	95976255	MajorDMR-1-75111	2
chr15	96099821	96099871	MajorDMR-1-75112	2
chr15	96121023	96121465	MajorDMR-1-75113	6
chr15	96123504	96123553	MajorDMR-1-75114	2
chr15	96134143	96134217	MajorDMR-1-75115	3
chr15	96143133	96143544	MajorDMR-1-75116	4
chr15	96203066	96203401	MajorDMR-1-75117	9
chr15	96210587	96212009	MajorDMR-1-75118	15
chr15	96276637	96277001	MajorDMR-1-75119	9
chr15	96369114	96370217	MajorDMR-1-75120	14
chr15	96413234	96413256	MajorDMR-1-75121	2
chr15	96536634	96538140	MajorDMR-1-75122	17
chr15	96538911	96539988	MajorDMR-1-75123	6
chr15	96547652	96547870	MajorDMR-1-75124	2
chr15	96552788	96552932	MajorDMR-1-75125	4
chr15	96581329	96582533	MajorDMR-1-75126	14
chr15	96590503	96591121	MajorDMR-1-75127	13
chr15	96595794	96595933	MajorDMR-1-75128	3
chr15	96597949	96598226	MajorDMR-1-75129	4
chr15	96613917	96614605	MajorDMR-1-75130	10
chr15	96617334	96617549	MajorDMR-1-75131	3
chr15	96654699	96654804	MajorDMR-1-75132	3
chr15	96664521	96665325	MajorDMR-1-75133	12
chr15	96666710	96667183	MajorDMR-1-75134	2
chr15	96677486	96677773	MajorDMR-1-75135	3
chr15	96686903	96686947	MajorDMR-1-75136	2
chr15	96743039	96743271	MajorDMR-1-75137	3
chr15	96913256	96913468	MajorDMR-1-75138	2
chr15	96985891	96986044	MajorDMR-1-75139	3
chr15	96989143	96989153	MajorDMR-1-75140	2
chr15	96992229	96992269	MajorDMR-1-75141	3
chr15	97046762	97046846	MajorDMR-1-75142	3
chr15	97077856	97078115	MajorDMR-1-75143	3
chr15	97111033	97111433	MajorDMR-1-75144	3
chr15	97117954	97118520	MajorDMR-1-75145	16
chr15	97123239	97124019	MajorDMR-1-75146	6
chr15	97141863	97141957	MajorDMR-1-75147	5
chr15	97173833	97173922	MajorDMR-1-75148	2
chr15	97184716	97184896	MajorDMR-1-75149	2
chr15	97245322	97245679	MajorDMR-1-75150	2
chr15	97252242	97252334	MajorDMR-1-75151	3
chr15	97364663	97365733	MajorDMR-1-75152	6
chr15	97449010	97449442	MajorDMR-1-75153	4
chr15	97491904	97492015	MajorDMR-1-75154	2
chr15	97508369	97508554	MajorDMR-1-75155	3
chr15	97545780	97546233	MajorDMR-1-75156	5
chr15	97595756	97595779	MajorDMR-1-75157	2
chr15	97600868	97601278	MajorDMR-1-75158	7
chr15	97670793	97670909	MajorDMR-1-75159	3
chr15	97672070	97673853	MajorDMR-1-75160	18
chr15	97684719	97685517	MajorDMR-1-75161	3
chr15	97686580	97686805	MajorDMR-1-75162	3
chr15	97687806	97687983	MajorDMR-1-75163	3
chr15	97688589	97688775	MajorDMR-1-75164	3
chr15	97702453	97702624	MajorDMR-1-75165	5
chr15	97739476	97739521	MajorDMR-1-75166	3
chr15	97778352	97778535	MajorDMR-1-75167	3
chr15	97796841	97796992	MajorDMR-1-75168	2
chr15	97799588	97799750	MajorDMR-1-75169	3
chr15	97806062	97806150	MajorDMR-1-75170	2
chr15	97818506	97818939	MajorDMR-1-75171	2
chr15	97832968	97833024	MajorDMR-1-75172	2
chr15	97890206	97890487	MajorDMR-1-75173	2
chr15	97900096	97900307	MajorDMR-1-75174	3
chr15	97941454	97941599	MajorDMR-1-75175	2
chr15	98004927	98004973	MajorDMR-1-75176	2
chr15	98012025	98012425	MajorDMR-1-75177	6
chr15	98046965	98047622	MajorDMR-1-75178	5
chr15	98064801	98064868	MajorDMR-1-75179	4
chr15	98071335	98071919	MajorDMR-1-75180	7
chr15	98120685	98120693	MajorDMR-1-75181	2
chr15	98122919	98123020	MajorDMR-1-75182	3
chr15	98136338	98136488	MajorDMR-1-75183	2
chr15	98138897	98139006	MajorDMR-1-75184	2
chr15	98166751	98166880	MajorDMR-1-75185	3
chr15	98189121	98189226	MajorDMR-1-75186	2
chr15	98190192	98190336	MajorDMR-1-75187	2
chr15	98204322	98204717	MajorDMR-1-75188	2
chr15	98208444	98208591	MajorDMR-1-75189	3
chr15	98223239	98224305	MajorDMR-1-75190	9
chr15	98234387	98234410	MajorDMR-1-75191	2
chr15	98235190	98235368	MajorDMR-1-75192	5
chr15	98251260	98251855	MajorDMR-1-75193	5
chr15	98258475	98258812	MajorDMR-1-75194	5
chr15	98325564	98325949	MajorDMR-1-75195	2
chr15	98326618	98327036	MajorDMR-1-75196	6
chr15	98346243	98346570	MajorDMR-1-75197	2
chr15	98348399	98348446	MajorDMR-1-75198	2
chr15	98349144	98350349	MajorDMR-1-75199	15
chr15	98356720	98356731	MajorDMR-1-75200	2
chr15	98357337	98357397	MajorDMR-1-75201	2
chr15	98379441	98379524	MajorDMR-1-75202	2
chr15	98391562	98391669	MajorDMR-1-75203	2
chr15	98397176	98397701	MajorDMR-1-75204	5
chr15	98399367	98400162	MajorDMR-1-75205	4
chr15	98401172	98401390	MajorDMR-1-75206	2
chr15	98402035	98402052	MajorDMR-1-75207	2
chr15	98404929	98405103	MajorDMR-1-75208	2
chr15	98424720	98425052	MajorDMR-1-75209	8
chr15	98441091	98441755	MajorDMR-1-75210	9
chr15	98442645	98442663	MajorDMR-1-75211	2
chr15	98465582	98465590	MajorDMR-1-75212	2
chr15	98487127	98487761	MajorDMR-1-75213	7
chr15	98490451	98490601	MajorDMR-1-75214	5
chr15	98520576	98520840	MajorDMR-1-75215	3
chr15	98547227	98547652	MajorDMR-1-75216	5
chr15	98550822	98551809	MajorDMR-1-75217	7
chr15	98552670	98553570	MajorDMR-1-75218	7
chr15	98558219	98558396	MajorDMR-1-75219	3
chr15	98560222	98560327	MajorDMR-1-75220	2
chr15	98568769	98569759	MajorDMR-1-75221	9
chr15	98583005	98583187	MajorDMR-1-75222	4
chr15	98587229	98587862	MajorDMR-1-75223	5
chr15	98588375	98588399	MajorDMR-1-75224	2
chr15	98593780	98594704	MajorDMR-1-75225	12
chr15	98620567	98620657	MajorDMR-1-75226	5
chr15	98756587	98756774	MajorDMR-1-75227	4
chr15	98770932	98770936	MajorDMR-1-75228	2
chr15	98818601	98818994	MajorDMR-1-75229	10
chr15	98829353	98830244	MajorDMR-1-75230	12
chr15	98834886	98835076	MajorDMR-1-75231	3
chr15	98847445	98848069	MajorDMR-1-75232	12
chr15	98855410	98855577	MajorDMR-1-75233	2
chr15	98871153	98871533	MajorDMR-1-75234	5
chr15	98929825	98930893	MajorDMR-1-75235	15
chr15	98936703	98937361	MajorDMR-1-75236	14
chr15	98961271	98961988	MajorDMR-1-75237	22
chr15	98963880	98964053	MajorDMR-1-75238	8
chr15	98965447	98965817	MajorDMR-1-75239	2
chr15	98971275	98971396	MajorDMR-1-75240	7
chr15	98984954	98985544	MajorDMR-1-75241	7
chr15	98986203	98986681	MajorDMR-1-75242	4
chr15	98992829	98993771	MajorDMR-1-75243	19
chr15	99025534	99025922	MajorDMR-1-75244	6
chr15	99049801	99050665	MajorDMR-1-75245	9
chr15	99057862	99058704	MajorDMR-1-75246	14
chr15	99069746	99070055	MajorDMR-1-75247	6
chr15	99071094	99072287	MajorDMR-1-75248	13
chr15	99090752	99090890	MajorDMR-1-75249	4
chr15	99092375	99092435	MajorDMR-1-75250	6
chr15	99099551	99100233	MajorDMR-1-75251	6
chr15	99123690	99123770	MajorDMR-1-75252	3
chr15	99124696	99125221	MajorDMR-1-75253	6
chr15	99126155	99126397	MajorDMR-1-75254	3
chr15	99139989	99140567	MajorDMR-1-75255	8
chr15	99146313	99146430	MajorDMR-1-75256	2
chr15	99152980	99153206	MajorDMR-1-75257	7
chr15	99179021	99179901	MajorDMR-1-75258	16
chr15	99180532	99180540	MajorDMR-1-75259	2
chr15	99184405	99184541	MajorDMR-1-75260	2
chr15	99186677	99187465	MajorDMR-1-75261	15
chr15	99195223	99196357	MajorDMR-1-75262	12
chr15	99203122	99204841	MajorDMR-1-75263	15
chr15	99205813	99206542	MajorDMR-1-75264	8
chr15	99212987	99213313	MajorDMR-1-75265	7
chr15	99215172	99215370	MajorDMR-1-75266	2
chr15	99216603	99217432	MajorDMR-1-75267	4
chr15	99218864	99219086	MajorDMR-1-75268	3
chr15	99225689	99226744	MajorDMR-1-75269	13
chr15	99228468	99228557	MajorDMR-1-75270	2
chr15	99229550	99229775	MajorDMR-1-75271	2
chr15	99231514	99231622	MajorDMR-1-75272	3
chr15	99233968	99234278	MajorDMR-1-75273	7
chr15	99237744	99239523	MajorDMR-1-75274	16
chr15	99240130	99240706	MajorDMR-1-75275	12
chr15	99242590	99244201	MajorDMR-1-75276	14
chr15	99247650	99247677	MajorDMR-1-75277	2
chr15	99258269	99261340	MajorDMR-1-75278	36
chr15	99262193	99262201	MajorDMR-1-75279	2
chr15	99262902	99264117	MajorDMR-1-75280	7
chr15	99266125	99266521	MajorDMR-1-75281	3
chr15	99275225	99275690	MajorDMR-1-75282	3
chr15	99280091	99280278	MajorDMR-1-75283	6
chr15	99296947	99299108	MajorDMR-1-75284	22
chr15	99301510	99301606	MajorDMR-1-75285	3
chr15	99302192	99304279	MajorDMR-1-75286	16
chr15	99306251	99306473	MajorDMR-1-75287	2
chr15	99307286	99307432	MajorDMR-1-75288	3
chr15	99314425	99314789	MajorDMR-1-75289	3
chr15	99318574	99318659	MajorDMR-1-75290	3
chr15	99322064	99323128	MajorDMR-1-75291	9
chr15	99328071	99328203	MajorDMR-1-75292	3
chr15	99330196	99331379	MajorDMR-1-75293	6
chr15	99339081	99339986	MajorDMR-1-75294	14
chr15	99342083	99343461	MajorDMR-1-75295	13
chr15	99351020	99351049	MajorDMR-1-75296	2
chr15	99353378	99353841	MajorDMR-1-75297	5
chr15	99365896	99366136	MajorDMR-1-75298	2
chr15	99369491	99370562	MajorDMR-1-75299	12
chr15	99372546	99372888	MajorDMR-1-75300	6
chr15	99385009	99387700	MajorDMR-1-75301	25
chr15	99388303	99390609	MajorDMR-1-75302	13
chr15	99399473	99399539	MajorDMR-1-75303	4
chr15	99400280	99401139	MajorDMR-1-75304	7
chr15	99403661	99404009	MajorDMR-1-75305	3
chr15	99405542	99405701	MajorDMR-1-75306	4
chr15	99407012	99407203	MajorDMR-1-75307	2
chr15	99408178	99408274	MajorDMR-1-75308	2
chr15	99409028	99409235	MajorDMR-1-75309	2
chr15	99410103	99410498	MajorDMR-1-75310	6
chr15	99415956	99419139	MajorDMR-1-75311	32
chr15	99427398	99427431	MajorDMR-1-75312	2
chr15	99433224	99433451	MajorDMR-1-75313	5
chr15	99439415	99439762	MajorDMR-1-75314	2
chr15	99440264	99441342	MajorDMR-1-75315	6
chr15	99445173	99445214	MajorDMR-1-75316	2
chr15	99450053	99450248	MajorDMR-1-75317	4
chr15	99452310	99452323	MajorDMR-1-75318	2
chr15	99457982	99458231	MajorDMR-1-75319	7
chr15	99480506	99481184	MajorDMR-1-75320	5
chr15	99481945	99482526	MajorDMR-1-75321	11
chr15	99483101	99483319	MajorDMR-1-75322	4
chr15	99486477	99486534	MajorDMR-1-75323	2
chr15	99489860	99490553	MajorDMR-1-75324	11
chr15	99494687	99496072	MajorDMR-1-75325	24
chr15	99499641	99500055	MajorDMR-1-75326	7
chr15	99507400	99507614	MajorDMR-1-75327	2
chr15	99522448	99523129	MajorDMR-1-75328	4
chr15	99523758	99524080	MajorDMR-1-75329	2
chr15	99525183	99525373	MajorDMR-1-75330	4
chr15	99557377	99557704	MajorDMR-1-75331	16
chr15	99596704	99596900	MajorDMR-1-75332	6
chr15	99598227	99598290	MajorDMR-1-75333	2
chr15	99601054	99601868	MajorDMR-1-75334	13
chr15	99603100	99603383	MajorDMR-1-75335	3
chr15	99619454	99619623	MajorDMR-1-75336	2
chr15	99638084	99638466	MajorDMR-1-75337	4
chr15	99644005	99644089	MajorDMR-1-75338	2
chr15	99644674	99644896	MajorDMR-1-75339	9
chr15	99646628	99646819	MajorDMR-1-75340	2
chr15	99650136	99650947	MajorDMR-1-75341	15
chr15	99659908	99660922	MajorDMR-1-75342	16
chr15	99661593	99661863	MajorDMR-1-75343	4
chr15	99662424	99663240	MajorDMR-1-75344	12
chr15	99663747	99663970	MajorDMR-1-75345	9
chr15	99664518	99664663	MajorDMR-1-75346	4
chr15	99665698	99666078	MajorDMR-1-75347	10
chr15	99670574	99670663	MajorDMR-1-75348	2
chr15	99674604	99674928	MajorDMR-1-75349	8
chr15	99675566	99675961	MajorDMR-1-75350	2
chr15	99677414	99677459	MajorDMR-1-75351	2
chr15	99681020	99681781	MajorDMR-1-75352	3
chr15	99682911	99682999	MajorDMR-1-75353	3
chr15	99683633	99684241	MajorDMR-1-75354	5
chr15	99684927	99685824	MajorDMR-1-75355	17
chr15	99686339	99686596	MajorDMR-1-75356	2
chr15	99697253	99698092	MajorDMR-1-75357	9
chr15	99721647	99722599	MajorDMR-1-75358	10
chr15	99747778	99748097	MajorDMR-1-75359	3
chr15	99749033	99749367	MajorDMR-1-75360	2
chr15	99759891	99761281	MajorDMR-1-75361	10
chr15	99761936	99762137	MajorDMR-1-75362	5
chr15	99767175	99767614	MajorDMR-1-75363	2
chr15	99780126	99781052	MajorDMR-1-75364	5
chr15	99792719	99792892	MajorDMR-1-75365	5
chr15	99807731	99808845	MajorDMR-1-75366	10
chr15	99813597	99814239	MajorDMR-1-75367	12
chr15	99819673	99820161	MajorDMR-1-75368	7
chr15	99824365	99824656	MajorDMR-1-75369	3
chr15	99832910	99833018	MajorDMR-1-75370	2
chr15	99844342	99844427	MajorDMR-1-75371	2
chr15	99846093	99846730	MajorDMR-1-75372	8
chr15	99864405	99864648	MajorDMR-1-75373	6
chr15	99870623	99871812	MajorDMR-1-75374	5
chr15	99873551	99873565	MajorDMR-1-75375	2
chr15	99878334	99878506	MajorDMR-1-75376	3
chr15	99884363	99884409	MajorDMR-1-75377	2
chr15	99889317	99889752	MajorDMR-1-75378	4
chr15	99892983	99893316	MajorDMR-1-75379	3
chr15	99896826	99896951	MajorDMR-1-75380	2
chr15	99901210	99904810	MajorDMR-1-75381	31
chr15	99911436	99911558	MajorDMR-1-75382	3
chr15	99912335	99913320	MajorDMR-1-75383	12
chr15	99934610	99935078	MajorDMR-1-75384	2
chr15	99936724	99936759	MajorDMR-1-75385	2
chr15	99941274	99942050	MajorDMR-1-75386	9
chr15	99942628	99942808	MajorDMR-1-75387	4
chr15	99948974	99948987	MajorDMR-1-75388	2
chr15	99950759	99951159	MajorDMR-1-75389	4
chr15	99953963	99954020	MajorDMR-1-75390	2
chr15	99954932	99955818	MajorDMR-1-75391	18
chr15	99963506	99963546	MajorDMR-1-75392	2
chr15	99967692	99968205	MajorDMR-1-75393	6
chr15	99973709	99973770	MajorDMR-1-75394	4
chr15	99975384	99976220	MajorDMR-1-75395	13
chr15	99981386	99981819	MajorDMR-1-75396	9
chr15	99982523	99982687	MajorDMR-1-75397	2
chr15	99984232	99984551	MajorDMR-1-75398	3
chr15	99992898	99993298	MajorDMR-1-75399	13
chr15	99994788	99995904	MajorDMR-1-75400	27
chr15	99996559	99997411	MajorDMR-1-75401	5
chr15	100014154	100014279	MajorDMR-1-75402	5
chr15	100016266	100016528	MajorDMR-1-75403	7
chr15	100017077	100017593	MajorDMR-1-75404	16
chr15	100027426	100027914	MajorDMR-1-75405	6
chr15	100051588	100052075	MajorDMR-1-75406	7
chr15	100076341	100076651	MajorDMR-1-75407	2
chr15	100077833	100077856	MajorDMR-1-75408	2
chr15	100085095	100085180	MajorDMR-1-75409	3
chr15	100086875	100087149	MajorDMR-1-75410	2
chr15	100104849	100105189	MajorDMR-1-75411	2
chr15	100114270	100114379	MajorDMR-1-75412	3
chr15	100118842	100118854	MajorDMR-1-75413	2
chr15	100122853	100123161	MajorDMR-1-75414	3
chr15	100124272	100124386	MajorDMR-1-75415	3
chr15	100125539	100125546	MajorDMR-1-75416	2
chr15	100131097	100132404	MajorDMR-1-75417	7
chr15	100136093	100136166	MajorDMR-1-75418	3
chr15	100138827	100138874	MajorDMR-1-75419	2
chr15	100141734	100141744	MajorDMR-1-75420	2
chr15	100142959	100143193	MajorDMR-1-75421	2
chr15	100145296	100145911	MajorDMR-1-75422	5
chr15	100164876	100165144	MajorDMR-1-75423	2
chr15	100167387	100167604	MajorDMR-1-75424	4
chr15	100179314	100179574	MajorDMR-1-75425	2
chr15	100191617	100191866	MajorDMR-1-75426	3
chr15	100192767	100194167	MajorDMR-1-75427	8
chr15	100199974	100200378	MajorDMR-1-75428	3
chr15	100206609	100207056	MajorDMR-1-75429	2
chr15	100209845	100210810	MajorDMR-1-75430	14
chr15	100211574	100212722	MajorDMR-1-75431	5
chr15	100215327	100215596	MajorDMR-1-75432	5
chr15	100217095	100219459	MajorDMR-1-75433	19
chr15	100227488	100227615	MajorDMR-1-75434	3
chr15	100230588	100231440	MajorDMR-1-75435	10
chr15	100234996	100235340	MajorDMR-1-75436	3
chr15	100243088	100243653	MajorDMR-1-75437	3
chr15	100246121	100246173	MajorDMR-1-75438	4
chr15	100249675	100250072	MajorDMR-1-75439	8
chr15	100252160	100253040	MajorDMR-1-75440	15
chr15	100255620	100256456	MajorDMR-1-75441	11
chr15	100259490	100260325	MajorDMR-1-75442	6
chr15	100274194	100274249	MajorDMR-1-75443	3
chr15	100288872	100289427	MajorDMR-1-75444	11
chr15	100357764	100358186	MajorDMR-1-75445	4
chr15	100373721	100374898	MajorDMR-1-75446	7
chr15	100384328	100384598	MajorDMR-1-75447	6
chr15	100405384	100406495	MajorDMR-1-75448	6
chr15	100408723	100408893	MajorDMR-1-75449	3
chr15	100451875	100451941	MajorDMR-1-75450	2
chr15	100460552	100460726	MajorDMR-1-75451	2
chr15	100461503	100462025	MajorDMR-1-75452	7
chr15	100465991	100466156	MajorDMR-1-75453	5
chr15	100469108	100469346	MajorDMR-1-75454	7
chr15	100501290	100501535	MajorDMR-1-75455	5
chr15	100508825	100508895	MajorDMR-1-75456	3
chr15	100523768	100524665	MajorDMR-1-75457	22
chr15	100550228	100550249	MajorDMR-1-75458	2
chr15	100558106	100558620	MajorDMR-1-75459	6
chr15	100586304	100586781	MajorDMR-1-75460	9
chr15	100600577	100602880	MajorDMR-1-75461	28
chr15	100606927	100607450	MajorDMR-1-75462	3
chr15	100610757	100610900	MajorDMR-1-75463	3
chr15	100618394	100619071	MajorDMR-1-75464	6
chr15	100623274	100623288	MajorDMR-1-75465	2
chr15	100663174	100663578	MajorDMR-1-75466	5
chr15	100665547	100666578	MajorDMR-1-75467	12
chr15	100680499	100680623	MajorDMR-1-75468	2
chr15	100690031	100690364	MajorDMR-1-75469	4
chr15	100692536	100694262	MajorDMR-1-75470	29
chr15	100696608	100696848	MajorDMR-1-75471	3
chr15	100698715	100699378	MajorDMR-1-75472	10
chr15	100710594	100711108	MajorDMR-1-75473	7
chr15	100714683	100715318	MajorDMR-1-75474	5
chr15	100733151	100733210	MajorDMR-1-75475	3
chr15	100734165	100734766	MajorDMR-1-75476	5
chr15	100757619	100757729	MajorDMR-1-75477	4
chr15	100758356	100760589	MajorDMR-1-75478	16
chr15	100782449	100783122	MajorDMR-1-75479	11
chr15	100803818	100803894	MajorDMR-1-75480	6
chr15	100806164	100806728	MajorDMR-1-75481	5
chr15	100816756	100817024	MajorDMR-1-75482	7
chr15	100826214	100826595	MajorDMR-1-75483	13
chr15	100848928	100849497	MajorDMR-1-75484	6
chr15	100850051	100850142	MajorDMR-1-75485	2
chr15	100853984	100854139	MajorDMR-1-75486	2
chr15	100878868	100878938	MajorDMR-1-75487	2
chr15	100939345	100940502	MajorDMR-1-75488	26
chr15	100948453	100948478	MajorDMR-1-75489	2
chr15	100969778	100970334	MajorDMR-1-75490	6
chr15	100988403	100988459	MajorDMR-1-75491	3
chr15	101024535	101024546	MajorDMR-1-75492	2
chr15	101057935	101058104	MajorDMR-1-75493	3
chr15	101099396	101099583	MajorDMR-1-75494	8
chr15	101102384	101102805	MajorDMR-1-75495	5
chr15	101114296	101114360	MajorDMR-1-75496	2
chr15	101135402	101136211	MajorDMR-1-75497	5
chr15	101137109	101137167	MajorDMR-1-75498	2
chr15	101195340	101195391	MajorDMR-1-75499	3
chr15	101212276	101212549	MajorDMR-1-75500	4
chr15	101213209	101213373	MajorDMR-1-75501	3
chr15	101224774	101224827	MajorDMR-1-75502	2
chr15	101238495	101238726	MajorDMR-1-75503	3
chr15	101251817	101252112	MajorDMR-1-75504	4
chr15	101260973	101262619	MajorDMR-1-75505	19
chr15	101271243	101271274	MajorDMR-1-75506	2
chr15	101273394	101273568	MajorDMR-1-75507	5
chr15	101279953	101281041	MajorDMR-1-75508	10
chr15	101288198	101288269	MajorDMR-1-75509	2
chr15	101311044	101311217	MajorDMR-1-75510	2
chr15	101322018	101322589	MajorDMR-1-75511	7
chr15	101323194	101324637	MajorDMR-1-75512	29
chr15	101327074	101327172	MajorDMR-1-75513	3
chr15	101330172	101330490	MajorDMR-1-75514	11
chr15	101332439	101333412	MajorDMR-1-75515	10
chr15	101364253	101364706	MajorDMR-1-75516	2
chr15	101403500	101403823	MajorDMR-1-75517	3
chr15	101425928	101426019	MajorDMR-1-75518	3
chr15	101458111	101458187	MajorDMR-1-75519	3
chr15	101460221	101462175	MajorDMR-1-75520	22
chr15	101463195	101463730	MajorDMR-1-75521	10
chr15	101466721	101466756	MajorDMR-1-75522	2
chr15	101468121	101468832	MajorDMR-1-75523	12
chr15	101469510	101471542	MajorDMR-1-75524	20
chr15	101481734	101482019	MajorDMR-1-75525	9
chr15	101482962	101483212	MajorDMR-1-75526	10
chr15	101483898	101486086	MajorDMR-1-75527	30
chr15	101486598	101487072	MajorDMR-1-75528	5
chr15	101487669	101488325	MajorDMR-1-75529	8
chr15	101494931	101495197	MajorDMR-1-75530	2
chr15	101512771	101513454	MajorDMR-1-75531	11
chr15	101514321	101514781	MajorDMR-1-75532	5
chr15	101520777	101520818	MajorDMR-1-75533	2
chr15	101526759	101527650	MajorDMR-1-75534	6
chr15	101534853	101535028	MajorDMR-1-75535	4
chr15	101539173	101539294	MajorDMR-1-75536	2
chr15	101540059	101540166	MajorDMR-1-75537	2
chr15	101541426	101541554	MajorDMR-1-75538	6
chr15	101542566	101542609	MajorDMR-1-75539	2
chr15	101546825	101547004	MajorDMR-1-75540	5
chr15	101550768	101552200	MajorDMR-1-75541	6
chr15	101552877	101554431	MajorDMR-1-75542	20
chr15	101559223	101559233	MajorDMR-1-75543	2
chr15	101561116	101563717	MajorDMR-1-75544	21
chr15	101564259	101564678	MajorDMR-1-75545	3
chr15	101567960	101568036	MajorDMR-1-75546	5
chr15	101570762	101571207	MajorDMR-1-75547	4
chr15	101573542	101574118	MajorDMR-1-75548	4
chr15	101579565	101579851	MajorDMR-1-75549	4
chr15	101588524	101588541	MajorDMR-1-75550	2
chr15	101599064	101599101	MajorDMR-1-75551	3
chr15	101602246	101602606	MajorDMR-1-75552	2
chr15	101603705	101605611	MajorDMR-1-75553	34
chr15	101607301	101607839	MajorDMR-1-75554	5
chr15	101609840	101610315	MajorDMR-1-75555	3
chr15	101626284	101626636	MajorDMR-1-75556	20
chr15	101629342	101629499	MajorDMR-1-75557	12
chr15	101631085	101631205	MajorDMR-1-75558	2
chr15	101631745	101632470	MajorDMR-1-75559	18
chr15	101636848	101637392	MajorDMR-1-75560	10
chr15	101650625	101650800	MajorDMR-1-75561	5
chr15	101677426	101678039	MajorDMR-1-75562	17
chr15	101685379	101685383	MajorDMR-1-75563	2
chr15	101704481	101704562	MajorDMR-1-75564	4
chr15	101709955	101710179	MajorDMR-1-75565	7
chr15	101720343	101720607	MajorDMR-1-75566	6
chr15	101723603	101724542	MajorDMR-1-75567	15
chr15	101735217	101735360	MajorDMR-1-75568	7
chr15	101739534	101739565	MajorDMR-1-75569	2
chr15	101746104	101748974	MajorDMR-1-75570	30
chr15	101749599	101750903	MajorDMR-1-75571	8
chr15	101754587	101755393	MajorDMR-1-75572	8
chr15	101765991	101766003	MajorDMR-1-75573	2
chr15	101772811	101772862	MajorDMR-1-75574	2
chr15	101778014	101778446	MajorDMR-1-75575	2
chr15	101778986	101779187	MajorDMR-1-75576	4
chr15	101781230	101781324	MajorDMR-1-75577	3
chr15	101801008	101801071	MajorDMR-1-75578	2
chr15	101806226	101806503	MajorDMR-1-75579	3
chr15	101810565	101810731	MajorDMR-1-75580	3
chr15	101813763	101813818	MajorDMR-1-75581	2
chr15	101815520	101816090	MajorDMR-1-75582	8
chr15	101825513	101825582	MajorDMR-1-75583	2
chr15	101829404	101830037	MajorDMR-1-75584	4
chr15	101834003	101834237	MajorDMR-1-75585	2
chr15	101840900	101841060	MajorDMR-1-75586	2
chr15	101847469	101847665	MajorDMR-1-75587	6
chr15	101849272	101849345	MajorDMR-1-75588	3
chr15	101854215	101854335	MajorDMR-1-75589	5
chr15	101855401	101855611	MajorDMR-1-75590	5
chr15	101857032	101858620	MajorDMR-1-75591	19
chr15	101863113	101863271	MajorDMR-1-75592	4
chr15	101867576	101867697	MajorDMR-1-75593	6
chr15	101883990	101886857	MajorDMR-1-75594	29
chr15	101887439	101888555	MajorDMR-1-75595	16
chr15	101894769	101895236	MajorDMR-1-75596	6
chr15	101896248	101896481	MajorDMR-1-75597	11
chr15	101897146	101897347	MajorDMR-1-75598	2
chr15	101899242	101900460	MajorDMR-1-75599	19
chr15	101901041	101901149	MajorDMR-1-75600	2
chr15	101932740	101933142	MajorDMR-1-75601	2
chr15	101944885	101946615	MajorDMR-1-75602	22
chr15	101953277	101953298	MajorDMR-1-75603	2
chr15	101956001	101956145	MajorDMR-1-75604	3
chr15	101989192	101989211	MajorDMR-1-75605	2
chr15	101989882	101989981	MajorDMR-1-75606	2
chr15	101991109	101992863	MajorDMR-1-75607	28
chr15	101996226	101996579	MajorDMR-1-75608	9
chr15	101997922	101998262	MajorDMR-1-75609	6
chr15	101999996	102000199	MajorDMR-1-75610	6
chr15	102002786	102004617	MajorDMR-1-75611	22
chr15	102007768	102007857	MajorDMR-1-75612	2
chr15	102008759	102011550	MajorDMR-1-75613	39
chr15	102015154	102015543	MajorDMR-1-75614	7
chr15	102024371	102024409	MajorDMR-1-75615	2
chr15	102027372	102028793	MajorDMR-1-75616	22
chr15	102030799	102030851	MajorDMR-1-75617	3
chr15	102031581	102033015	MajorDMR-1-75618	22
chr15	102034411	102035064	MajorDMR-1-75619	13
chr15	102035675	102038546	MajorDMR-1-75620	85
chr15	102047732	102047910	MajorDMR-1-75621	3
chr15	102053896	102054052	MajorDMR-1-75622	4
chr15	102059275	102059815	MajorDMR-1-75623	4
chr15	102068278	102068649	MajorDMR-1-75624	6
chr15	102076030	102076080	MajorDMR-1-75625	3
chr15	102077331	102077652	MajorDMR-1-75626	7
chr15	102078631	102080193	MajorDMR-1-75627	20
chr15	102083273	102083769	MajorDMR-1-75628	5
chr15	102087574	102088728	MajorDMR-1-75629	6
chr15	102094304	102094852	MajorDMR-1-75630	19
chr15	102097896	102098702	MajorDMR-1-75631	8
chr15	102102650	102103587	MajorDMR-1-75632	15
chr15	102116540	102116699	MajorDMR-1-75633	3
chr15	102118847	102119307	MajorDMR-1-75634	8
chr15	102120812	102121104	MajorDMR-1-75635	7
chr15	102129621	102129661	MajorDMR-1-75636	2
chr15	102131365	102131563	MajorDMR-1-75637	2
chr15	102139263	102139345	MajorDMR-1-75638	2
chr15	102143280	102144674	MajorDMR-1-75639	11
chr15	102145970	102146095	MajorDMR-1-75640	3
chr15	102147563	102147629	MajorDMR-1-75641	2
chr15	102149439	102149501	MajorDMR-1-75642	2
chr15	102156518	102157172	MajorDMR-1-75643	13
chr15	102158699	102159048	MajorDMR-1-75644	6
chr15	102160390	102163133	MajorDMR-1-75645	32
chr15	102165078	102165101	MajorDMR-1-75646	2
chr15	102166048	102166123	MajorDMR-1-75647	3
chr15	102166652	102166908	MajorDMR-1-75648	14
chr15	102173517	102173702	MajorDMR-1-75649	2
chr15	102177887	102178146	MajorDMR-1-75650	7
chr15	102178687	102180144	MajorDMR-1-75651	14
chr15	102180665	102181337	MajorDMR-1-75652	4
chr15	102182533	102183210	MajorDMR-1-75653	7
chr15	102183798	102184207	MajorDMR-1-75654	3
chr15	102185564	102185617	MajorDMR-1-75655	3
chr15	102190597	102190605	MajorDMR-1-75656	2
chr15	102193326	102193559	MajorDMR-1-75657	5
chr15	102200345	102200388	MajorDMR-1-75658	2
chr15	102212599	102212778	MajorDMR-1-75659	8
chr15	102216115	102217105	MajorDMR-1-75660	22
chr15	102217722	102218055	MajorDMR-1-75661	6
chr15	102219698	102220583	MajorDMR-1-75662	6
chr15	102221475	102221881	MajorDMR-1-75663	4
chr15	102224789	102225237	MajorDMR-1-75664	2
chr15	102235058	102235844	MajorDMR-1-75665	9
chr15	102249751	102250119	MajorDMR-1-75666	6
chr15	102262706	102263311	MajorDMR-1-75667	5
chr15	102294446	102294859	MajorDMR-1-75668	3
chr15	102304496	102304563	MajorDMR-1-75669	3
chr16	60641	60682	MajorDMR-1-75670	4
chr16	76101	76144	MajorDMR-1-75671	2
chr16	76716	76723	MajorDMR-1-75672	2
chr16	77344	77602	MajorDMR-1-75673	5
chr16	110637	111923	MajorDMR-1-75674	16
chr16	121844	121906	MajorDMR-1-75675	4
chr16	123022	123222	MajorDMR-1-75676	7
chr16	129170	129252	MajorDMR-1-75677	2
chr16	130549	130681	MajorDMR-1-75678	4
chr16	133800	134657	MajorDMR-1-75679	15
chr16	135389	137516	MajorDMR-1-75680	56
chr16	139507	139784	MajorDMR-1-75681	16
chr16	147510	147565	MajorDMR-1-75682	3
chr16	148791	149009	MajorDMR-1-75683	3
chr16	149878	150533	MajorDMR-1-75684	7
chr16	155369	155727	MajorDMR-1-75685	6
chr16	156523	156533	MajorDMR-1-75686	2
chr16	159368	159741	MajorDMR-1-75687	8
chr16	162194	162240	MajorDMR-1-75688	2
chr16	162805	163288	MajorDMR-1-75689	4
chr16	201388	201703	MajorDMR-1-75690	3
chr16	220362	220776	MajorDMR-1-75691	9
chr16	223668	225031	MajorDMR-1-75692	10
chr16	225877	225961	MajorDMR-1-75693	2
chr16	229789	230197	MajorDMR-1-75694	8
chr16	231821	233035	MajorDMR-1-75695	13
chr16	233735	233859	MajorDMR-1-75696	5
chr16	234936	236094	MajorDMR-1-75697	20
chr16	237213	237648	MajorDMR-1-75698	2
chr16	238264	238905	MajorDMR-1-75699	9
chr16	240909	241280	MajorDMR-1-75700	5
chr16	241864	242462	MajorDMR-1-75701	8
chr16	244627	244958	MajorDMR-1-75702	7
chr16	247234	250787	MajorDMR-1-75703	49
chr16	253140	253486	MajorDMR-1-75704	3
chr16	254448	256529	MajorDMR-1-75705	24
chr16	268539	268768	MajorDMR-1-75706	3
chr16	270471	270933	MajorDMR-1-75707	7
chr16	276088	276614	MajorDMR-1-75708	5
chr16	277862	278172	MajorDMR-1-75709	2
chr16	283908	284176	MajorDMR-1-75710	4
chr16	291307	291339	MajorDMR-1-75711	2
chr16	293468	294037	MajorDMR-1-75712	8
chr16	299416	300811	MajorDMR-1-75713	46
chr16	302469	303002	MajorDMR-1-75714	6
chr16	304099	304171	MajorDMR-1-75715	3
chr16	306182	306443	MajorDMR-1-75716	2
chr16	309319	311628	MajorDMR-1-75717	63
chr16	312183	312229	MajorDMR-1-75718	2
chr16	313710	313983	MajorDMR-1-75719	13
chr16	316098	316396	MajorDMR-1-75720	2
chr16	318212	319822	MajorDMR-1-75721	48
chr16	327695	327896	MajorDMR-1-75722	3
chr16	329142	330011	MajorDMR-1-75723	9
chr16	331320	332093	MajorDMR-1-75724	10
chr16	333062	333850	MajorDMR-1-75725	8
chr16	335109	335628	MajorDMR-1-75726	15
chr16	336197	339855	MajorDMR-1-75727	69
chr16	340388	340742	MajorDMR-1-75728	7
chr16	342136	342184	MajorDMR-1-75729	3
chr16	345057	345266	MajorDMR-1-75730	2
chr16	345822	345860	MajorDMR-1-75731	2
chr16	346692	347337	MajorDMR-1-75732	32
chr16	347972	349478	MajorDMR-1-75733	36
chr16	350533	350689	MajorDMR-1-75734	2
chr16	354243	356515	MajorDMR-1-75735	49
chr16	358739	358753	MajorDMR-1-75736	3
chr16	361764	362971	MajorDMR-1-75737	27
chr16	369884	370305	MajorDMR-1-75738	7
chr16	372612	372762	MajorDMR-1-75739	6
chr16	376770	377749	MajorDMR-1-75740	23
chr16	387143	387610	MajorDMR-1-75741	3
chr16	388464	388721	MajorDMR-1-75742	5
chr16	397188	398505	MajorDMR-1-75743	20
chr16	399955	401605	MajorDMR-1-75744	22
chr16	403588	404620	MajorDMR-1-75745	10
chr16	408725	412562	MajorDMR-1-75746	82
chr16	415850	415950	MajorDMR-1-75747	3
chr16	417158	417200	MajorDMR-1-75748	2
chr16	418305	419973	MajorDMR-1-75749	22
chr16	422015	422243	MajorDMR-1-75750	13
chr16	422757	424423	MajorDMR-1-75751	41
chr16	427592	429060	MajorDMR-1-75752	43
chr16	433046	433716	MajorDMR-1-75753	18
chr16	434341	434473	MajorDMR-1-75754	3
chr16	434982	437195	MajorDMR-1-75755	27
chr16	437747	438029	MajorDMR-1-75756	2
chr16	450392	450700	MajorDMR-1-75757	2
chr16	452429	452750	MajorDMR-1-75758	6
chr16	472946	473832	MajorDMR-1-75759	23
chr16	477462	478413	MajorDMR-1-75760	16
chr16	478914	479689	MajorDMR-1-75761	6
chr16	490609	490820	MajorDMR-1-75762	2
chr16	494047	494467	MajorDMR-1-75763	2
chr16	503813	504203	MajorDMR-1-75764	5
chr16	505640	505753	MajorDMR-1-75765	6
chr16	506639	507392	MajorDMR-1-75766	17
chr16	511534	511582	MajorDMR-1-75767	2
chr16	515152	518368	MajorDMR-1-75768	55
chr16	521088	521378	MajorDMR-1-75769	3
chr16	522183	524779	MajorDMR-1-75770	61
chr16	527654	528111	MajorDMR-1-75771	13
chr16	533032	533165	MajorDMR-1-75772	4
chr16	534185	534653	MajorDMR-1-75773	3
chr16	537152	537437	MajorDMR-1-75774	8
chr16	537963	539793	MajorDMR-1-75775	57
chr16	540495	540755	MajorDMR-1-75776	8
chr16	542599	542924	MajorDMR-1-75777	10
chr16	544665	545000	MajorDMR-1-75778	12
chr16	545600	547296	MajorDMR-1-75779	21
chr16	549159	550002	MajorDMR-1-75780	9
chr16	553737	553839	MajorDMR-1-75781	3
chr16	555079	556672	MajorDMR-1-75782	41
chr16	557399	557679	MajorDMR-1-75783	9
chr16	558196	559581	MajorDMR-1-75784	25
chr16	561250	562048	MajorDMR-1-75785	7
chr16	562945	564002	MajorDMR-1-75786	18
chr16	564898	565923	MajorDMR-1-75787	51
chr16	572392	573263	MajorDMR-1-75788	7
chr16	573826	574625	MajorDMR-1-75789	13
chr16	575417	576145	MajorDMR-1-75790	11
chr16	590669	591169	MajorDMR-1-75791	5
chr16	592964	593208	MajorDMR-1-75792	10
chr16	594682	594884	MajorDMR-1-75793	26
chr16	597089	597516	MajorDMR-1-75794	27
chr16	604621	605231	MajorDMR-1-75795	6
chr16	615722	616180	MajorDMR-1-75796	13
chr16	621175	622066	MajorDMR-1-75797	22
chr16	625212	626255	MajorDMR-1-75798	29
chr16	626764	627572	MajorDMR-1-75799	19
chr16	631911	636095	MajorDMR-1-75800	69
chr16	637702	638224	MajorDMR-1-75801	13
chr16	640846	642713	MajorDMR-1-75802	47
chr16	643381	647520	MajorDMR-1-75803	124
chr16	648545	649631	MajorDMR-1-75804	33
chr16	650664	652075	MajorDMR-1-75805	14
chr16	653164	654746	MajorDMR-1-75806	30
chr16	656059	656115	MajorDMR-1-75807	2
chr16	657483	657684	MajorDMR-1-75808	2
chr16	658251	658271	MajorDMR-1-75809	2
chr16	659614	659683	MajorDMR-1-75810	6
chr16	660444	661405	MajorDMR-1-75811	14
chr16	665041	665778	MajorDMR-1-75812	20
chr16	666632	666729	MajorDMR-1-75813	3
chr16	667316	668493	MajorDMR-1-75814	21
chr16	669921	670523	MajorDMR-1-75815	16
chr16	671195	672875	MajorDMR-1-75816	78
chr16	674058	674243	MajorDMR-1-75817	5
chr16	675840	678302	MajorDMR-1-75818	66
chr16	679172	681034	MajorDMR-1-75819	37
chr16	681827	682615	MajorDMR-1-75820	11
chr16	684430	684608	MajorDMR-1-75821	2
chr16	685167	685623	MajorDMR-1-75822	8
chr16	687773	689195	MajorDMR-1-75823	21
chr16	694919	695417	MajorDMR-1-75824	2
chr16	698032	698073	MajorDMR-1-75825	2
chr16	717483	717581	MajorDMR-1-75826	10
chr16	719157	719580	MajorDMR-1-75827	12
chr16	721442	724470	MajorDMR-1-75828	45
chr16	725122	725190	MajorDMR-1-75829	3
chr16	727767	728689	MajorDMR-1-75830	19
chr16	731771	732044	MajorDMR-1-75831	5
chr16	732711	733681	MajorDMR-1-75832	13
chr16	735193	735269	MajorDMR-1-75833	2
chr16	736180	736195	MajorDMR-1-75834	2
chr16	741270	745521	MajorDMR-1-75835	103
chr16	746047	748165	MajorDMR-1-75836	42
chr16	748769	750402	MajorDMR-1-75837	34
chr16	751602	753325	MajorDMR-1-75838	20
chr16	757009	757468	MajorDMR-1-75839	7
chr16	758543	759220	MajorDMR-1-75840	8
chr16	760824	764421	MajorDMR-1-75841	46
chr16	766398	767879	MajorDMR-1-75842	30
chr16	768966	769783	MajorDMR-1-75843	6
chr16	771725	774696	MajorDMR-1-75844	90
chr16	775539	776417	MajorDMR-1-75845	23
chr16	779052	780298	MajorDMR-1-75846	31
chr16	781505	781788	MajorDMR-1-75847	2
chr16	782295	784936	MajorDMR-1-75848	59
chr16	796075	796092	MajorDMR-1-75849	2
chr16	797027	797338	MajorDMR-1-75850	6
chr16	798914	799519	MajorDMR-1-75851	12
chr16	800903	802948	MajorDMR-1-75852	20
chr16	805823	807161	MajorDMR-1-75853	15
chr16	810451	810753	MajorDMR-1-75854	10
chr16	825474	825815	MajorDMR-1-75855	11
chr16	832682	833428	MajorDMR-1-75856	30
chr16	834138	834152	MajorDMR-1-75857	2
chr16	834961	835361	MajorDMR-1-75858	9
chr16	836827	837260	MajorDMR-1-75859	4
chr16	845363	845601	MajorDMR-1-75860	9
chr16	858600	858693	MajorDMR-1-75861	4
chr16	859625	859662	MajorDMR-1-75862	4
chr16	861585	862077	MajorDMR-1-75863	11
chr16	863095	863131	MajorDMR-1-75864	2
chr16	864030	865321	MajorDMR-1-75865	28
chr16	867414	867595	MajorDMR-1-75866	10
chr16	875019	875166	MajorDMR-1-75867	2
chr16	875965	876187	MajorDMR-1-75868	3
chr16	880138	880530	MajorDMR-1-75869	24
chr16	892140	892514	MajorDMR-1-75870	18
chr16	895731	895876	MajorDMR-1-75871	5
chr16	897980	898183	MajorDMR-1-75872	8
chr16	904015	904063	MajorDMR-1-75873	3
chr16	905530	905585	MajorDMR-1-75874	2
chr16	910064	910156	MajorDMR-1-75875	2
chr16	910683	910910	MajorDMR-1-75876	2
chr16	937457	937608	MajorDMR-1-75877	6
chr16	939283	939471	MajorDMR-1-75878	8
chr16	942151	942313	MajorDMR-1-75879	2
chr16	944024	944031	MajorDMR-1-75880	2
chr16	945557	947031	MajorDMR-1-75881	61
chr16	947648	948028	MajorDMR-1-75882	15
chr16	948735	948985	MajorDMR-1-75883	11
chr16	951505	951933	MajorDMR-1-75884	10
chr16	955161	955417	MajorDMR-1-75885	5
chr16	956992	957140	MajorDMR-1-75886	2
chr16	966028	966865	MajorDMR-1-75887	24
chr16	968131	968279	MajorDMR-1-75888	13
chr16	968954	969345	MajorDMR-1-75889	20
chr16	970264	970607	MajorDMR-1-75890	5
chr16	1002656	1004047	MajorDMR-1-75891	20
chr16	1019670	1019687	MajorDMR-1-75892	2
chr16	1021385	1021507	MajorDMR-1-75893	3
chr16	1023386	1025287	MajorDMR-1-75894	38
chr16	1026363	1030402	MajorDMR-1-75895	119
chr16	1032703	1036586	MajorDMR-1-75896	121
chr16	1041791	1041904	MajorDMR-1-75897	3
chr16	1047396	1048788	MajorDMR-1-75898	41
chr16	1050405	1050626	MajorDMR-1-75899	8
chr16	1052755	1053422	MajorDMR-1-75900	21
chr16	1054262	1054494	MajorDMR-1-75901	2
chr16	1055430	1056223	MajorDMR-1-75902	29
chr16	1067250	1068128	MajorDMR-1-75903	13
chr16	1068956	1069052	MajorDMR-1-75904	2
chr16	1069677	1070046	MajorDMR-1-75905	17
chr16	1072929	1073762	MajorDMR-1-75906	20
chr16	1075799	1076132	MajorDMR-1-75907	19
chr16	1076901	1077155	MajorDMR-1-75908	7
chr16	1077763	1078357	MajorDMR-1-75909	16
chr16	1080029	1080674	MajorDMR-1-75910	4
chr16	1087078	1087260	MajorDMR-1-75911	5
chr16	1089139	1089188	MajorDMR-1-75912	3
chr16	1093956	1094359	MajorDMR-1-75913	10
chr16	1096753	1096940	MajorDMR-1-75914	2
chr16	1104952	1105015	MajorDMR-1-75915	2
chr16	1106233	1107416	MajorDMR-1-75916	7
chr16	1113220	1113240	MajorDMR-1-75917	3
chr16	1114857	1114969	MajorDMR-1-75918	7
chr16	1115516	1115751	MajorDMR-1-75919	12
chr16	1118051	1118974	MajorDMR-1-75920	30
chr16	1119671	1119729	MajorDMR-1-75921	2
chr16	1121329	1121696	MajorDMR-1-75922	3
chr16	1122342	1122355	MajorDMR-1-75923	2
chr16	1125090	1125790	MajorDMR-1-75924	13
chr16	1126428	1127793	MajorDMR-1-75925	16
chr16	1128512	1128988	MajorDMR-1-75926	27
chr16	1129665	1129974	MajorDMR-1-75927	14
chr16	1131439	1131635	MajorDMR-1-75928	12
chr16	1136121	1136827	MajorDMR-1-75929	12
chr16	1137373	1137610	MajorDMR-1-75930	4
chr16	1139504	1139855	MajorDMR-1-75931	6
chr16	1141347	1141390	MajorDMR-1-75932	3
chr16	1143351	1143367	MajorDMR-1-75933	3
chr16	1148018	1148031	MajorDMR-1-75934	3
chr16	1151086	1151117	MajorDMR-1-75935	3
chr16	1153387	1153734	MajorDMR-1-75936	2
chr16	1154414	1155391	MajorDMR-1-75937	34
chr16	1155986	1156077	MajorDMR-1-75938	2
chr16	1158833	1159402	MajorDMR-1-75939	10
chr16	1163458	1163818	MajorDMR-1-75940	4
chr16	1164423	1164483	MajorDMR-1-75941	2
chr16	1166093	1166362	MajorDMR-1-75942	6
chr16	1173986	1174181	MajorDMR-1-75943	3
chr16	1175852	1176321	MajorDMR-1-75944	12
chr16	1190119	1190847	MajorDMR-1-75945	18
chr16	1199539	1201062	MajorDMR-1-75946	70
chr16	1201643	1201699	MajorDMR-1-75947	2
chr16	1204288	1208388	MajorDMR-1-75948	134
chr16	1209453	1211259	MajorDMR-1-75949	34
chr16	1216915	1217223	MajorDMR-1-75950	12
chr16	1217797	1217925	MajorDMR-1-75951	9
chr16	1218941	1220213	MajorDMR-1-75952	53
chr16	1225800	1225808	MajorDMR-1-75953	3
chr16	1231692	1233125	MajorDMR-1-75954	39
chr16	1235409	1236153	MajorDMR-1-75955	42
chr16	1236688	1236946	MajorDMR-1-75956	6
chr16	1238402	1238728	MajorDMR-1-75957	15
chr16	1240356	1240447	MajorDMR-1-75958	4
chr16	1242887	1243376	MajorDMR-1-75959	11
chr16	1244035	1244369	MajorDMR-1-75960	11
chr16	1249009	1249446	MajorDMR-1-75961	8
chr16	1250753	1250831	MajorDMR-1-75962	3
chr16	1258408	1258754	MajorDMR-1-75963	9
chr16	1259955	1260377	MajorDMR-1-75964	10
chr16	1261573	1262464	MajorDMR-1-75965	55
chr16	1265815	1266457	MajorDMR-1-75966	16
chr16	1268571	1269996	MajorDMR-1-75967	15
chr16	1270996	1272639	MajorDMR-1-75968	80
chr16	1275613	1276206	MajorDMR-1-75969	5
chr16	1277442	1277613	MajorDMR-1-75970	4
chr16	1278413	1278433	MajorDMR-1-75971	2
chr16	1287840	1288643	MajorDMR-1-75972	11
chr16	1293284	1293359	MajorDMR-1-75973	3
chr16	1297662	1297833	MajorDMR-1-75974	8
chr16	1298357	1298564	MajorDMR-1-75975	6
chr16	1303410	1303630	MajorDMR-1-75976	4
chr16	1310879	1311677	MajorDMR-1-75977	29
chr16	1312248	1312636	MajorDMR-1-75978	14
chr16	1315363	1315388	MajorDMR-1-75979	2
chr16	1319199	1319239	MajorDMR-1-75980	4
chr16	1327264	1328821	MajorDMR-1-75981	20
chr16	1340123	1340506	MajorDMR-1-75982	8
chr16	1350433	1350619	MajorDMR-1-75983	5
chr16	1365914	1365936	MajorDMR-1-75984	2
chr16	1371780	1374207	MajorDMR-1-75985	31
chr16	1381597	1381749	MajorDMR-1-75986	7
chr16	1384721	1385965	MajorDMR-1-75987	8
chr16	1386536	1386833	MajorDMR-1-75988	10
chr16	1388032	1388099	MajorDMR-1-75989	3
chr16	1388689	1389734	MajorDMR-1-75990	17
chr16	1390625	1390812	MajorDMR-1-75991	9
chr16	1392572	1392651	MajorDMR-1-75992	4
chr16	1393548	1394491	MajorDMR-1-75993	47
chr16	1395256	1395763	MajorDMR-1-75994	9
chr16	1398865	1399670	MajorDMR-1-75995	11
chr16	1404865	1404968	MajorDMR-1-75996	6
chr16	1406890	1406962	MajorDMR-1-75997	3
chr16	1409107	1409395	MajorDMR-1-75998	7
chr16	1411953	1412281	MajorDMR-1-75999	17
chr16	1412881	1414496	MajorDMR-1-76000	37
chr16	1417745	1417819	MajorDMR-1-76001	2
chr16	1418869	1419305	MajorDMR-1-76002	4
chr16	1428452	1428748	MajorDMR-1-76003	14
chr16	1430060	1430620	MajorDMR-1-76004	7
chr16	1431799	1432491	MajorDMR-1-76005	12
chr16	1434787	1435728	MajorDMR-1-76006	53
chr16	1452978	1453431	MajorDMR-1-76007	20
chr16	1456663	1457508	MajorDMR-1-76008	3
chr16	1459065	1459109	MajorDMR-1-76009	2
chr16	1471535	1471631	MajorDMR-1-76010	6
chr16	1481030	1481043	MajorDMR-1-76011	2
chr16	1493645	1493838	MajorDMR-1-76012	15
chr16	1496914	1497210	MajorDMR-1-76013	16
chr16	1499236	1500555	MajorDMR-1-76014	53
chr16	1507036	1507266	MajorDMR-1-76015	4
chr16	1508009	1508901	MajorDMR-1-76016	15
chr16	1516831	1516852	MajorDMR-1-76017	3
chr16	1518487	1518752	MajorDMR-1-76018	8
chr16	1538739	1539265	MajorDMR-1-76019	16
chr16	1557341	1558246	MajorDMR-1-76020	37
chr16	1559124	1559138	MajorDMR-1-76021	2
chr16	1561498	1562676	MajorDMR-1-76022	17
chr16	1563451	1563738	MajorDMR-1-76023	8
chr16	1567714	1567732	MajorDMR-1-76024	2
chr16	1576068	1576565	MajorDMR-1-76025	9
chr16	1578572	1579009	MajorDMR-1-76026	20
chr16	1582156	1582321	MajorDMR-1-76027	8
chr16	1593391	1593403	MajorDMR-1-76028	2
chr16	1595133	1595179	MajorDMR-1-76029	3
chr16	1606956	1607968	MajorDMR-1-76030	14
chr16	1611397	1611454	MajorDMR-1-76031	4
chr16	1617831	1618203	MajorDMR-1-76032	8
chr16	1620092	1620618	MajorDMR-1-76033	10
chr16	1630429	1630489	MajorDMR-1-76034	2
chr16	1641037	1641680	MajorDMR-1-76035	20
chr16	1669023	1669118	MajorDMR-1-76036	2
chr16	1673057	1675532	MajorDMR-1-76037	28
chr16	1692936	1692947	MajorDMR-1-76038	3
chr16	1693580	1694079	MajorDMR-1-76039	13
chr16	1695347	1696660	MajorDMR-1-76040	18
chr16	1699301	1700896	MajorDMR-1-76041	17
chr16	1701941	1702372	MajorDMR-1-76042	2
chr16	1704554	1705388	MajorDMR-1-76043	29
chr16	1707978	1708127	MajorDMR-1-76044	10
chr16	1709548	1709582	MajorDMR-1-76045	2
chr16	1713289	1713458	MajorDMR-1-76046	2
chr16	1718712	1718801	MajorDMR-1-76047	4
chr16	1720381	1720397	MajorDMR-1-76048	2
chr16	1721527	1722304	MajorDMR-1-76049	10
chr16	1727052	1727659	MajorDMR-1-76050	5
chr16	1741799	1742459	MajorDMR-1-76051	33
chr16	1750784	1751624	MajorDMR-1-76052	8
chr16	1758239	1759559	MajorDMR-1-76053	24
chr16	1763280	1763381	MajorDMR-1-76054	4
chr16	1764996	1765552	MajorDMR-1-76055	6
chr16	1766498	1768374	MajorDMR-1-76056	23
chr16	1770325	1770587	MajorDMR-1-76057	6
chr16	1771760	1772099	MajorDMR-1-76058	6
chr16	1772735	1772904	MajorDMR-1-76059	9
chr16	1778440	1778587	MajorDMR-1-76060	3
chr16	1780821	1781516	MajorDMR-1-76061	12
chr16	1782162	1783088	MajorDMR-1-76062	40
chr16	1790873	1791721	MajorDMR-1-76063	6
chr16	1792918	1793013	MajorDMR-1-76064	4
chr16	1794367	1794451	MajorDMR-1-76065	4
chr16	1795262	1795726	MajorDMR-1-76066	4
chr16	1797066	1797153	MajorDMR-1-76067	4
chr16	1798260	1799311	MajorDMR-1-76068	12
chr16	1800943	1801179	MajorDMR-1-76069	10
chr16	1802925	1803732	MajorDMR-1-76070	18
chr16	1804455	1805421	MajorDMR-1-76071	19
chr16	1808039	1808247	MajorDMR-1-76072	4
chr16	1809341	1809478	MajorDMR-1-76073	2
chr16	1810185	1811340	MajorDMR-1-76074	22
chr16	1812528	1812944	MajorDMR-1-76075	9
chr16	1813691	1816091	MajorDMR-1-76076	39
chr16	1816594	1817605	MajorDMR-1-76077	13
chr16	1818794	1820226	MajorDMR-1-76078	18
chr16	1824239	1824339	MajorDMR-1-76079	3
chr16	1826668	1827142	MajorDMR-1-76080	15
chr16	1827825	1828038	MajorDMR-1-76081	10
chr16	1829646	1829949	MajorDMR-1-76082	10
chr16	1830641	1831602	MajorDMR-1-76083	18
chr16	1837353	1837410	MajorDMR-1-76084	3
chr16	1855344	1855883	MajorDMR-1-76085	6
chr16	1860154	1861828	MajorDMR-1-76086	39
chr16	1862452	1863705	MajorDMR-1-76087	18
chr16	1866182	1866200	MajorDMR-1-76088	2
chr16	1869432	1869612	MajorDMR-1-76089	4
chr16	1873855	1874550	MajorDMR-1-76090	7
chr16	1875760	1875827	MajorDMR-1-76091	4
chr16	1878212	1878659	MajorDMR-1-76092	5
chr16	1879195	1879494	MajorDMR-1-76093	6
chr16	1880012	1880026	MajorDMR-1-76094	2
chr16	1880728	1880967	MajorDMR-1-76095	4
chr16	1882331	1882678	MajorDMR-1-76096	12
chr16	1905570	1905637	MajorDMR-1-76097	2
chr16	1920893	1921290	MajorDMR-1-76098	4
chr16	1923329	1923339	MajorDMR-1-76099	2
chr16	1923890	1924763	MajorDMR-1-76100	17
chr16	1935140	1935380	MajorDMR-1-76101	2
chr16	1963790	1964125	MajorDMR-1-76102	12
chr16	1969865	1969878	MajorDMR-1-76103	2
chr16	1971391	1971505	MajorDMR-1-76104	3
chr16	1973765	1973808	MajorDMR-1-76105	3
chr16	1977213	1977276	MajorDMR-1-76106	4
chr16	1993870	1993902	MajorDMR-1-76107	3
chr16	2002251	2003016	MajorDMR-1-76108	17
chr16	2010366	2011642	MajorDMR-1-76109	15
chr16	2013335	2013848	MajorDMR-1-76110	7
chr16	2018274	2018484	MajorDMR-1-76111	11
chr16	2019077	2019139	MajorDMR-1-76112	2
chr16	2022882	2022929	MajorDMR-1-76113	3
chr16	2025465	2025591	MajorDMR-1-76114	6
chr16	2029304	2030142	MajorDMR-1-76115	34
chr16	2030674	2031984	MajorDMR-1-76116	24
chr16	2035015	2035630	MajorDMR-1-76117	3
chr16	2038895	2039026	MajorDMR-1-76118	2
chr16	2043193	2043202	MajorDMR-1-76119	2
chr16	2048027	2048275	MajorDMR-1-76120	2
chr16	2048919	2050832	MajorDMR-1-76121	44
chr16	2054833	2055034	MajorDMR-1-76122	3
chr16	2063759	2064330	MajorDMR-1-76123	7
chr16	2066535	2067032	MajorDMR-1-76124	11
chr16	2068901	2069008	MajorDMR-1-76125	5
chr16	2072142	2072212	MajorDMR-1-76126	4
chr16	2074020	2074092	MajorDMR-1-76127	2
chr16	2085817	2086003	MajorDMR-1-76128	8
chr16	2093871	2095415	MajorDMR-1-76129	30
chr16	2096689	2096830	MajorDMR-1-76130	6
chr16	2112141	2112188	MajorDMR-1-76131	3
chr16	2127300	2127321	MajorDMR-1-76132	2
chr16	2131584	2133516	MajorDMR-1-76133	58
chr16	2134954	2136259	MajorDMR-1-76134	38
chr16	2136811	2141692	MajorDMR-1-76135	126
chr16	2143476	2144593	MajorDMR-1-76136	26
chr16	2145270	2145611	MajorDMR-1-76137	14
chr16	2146118	2147575	MajorDMR-1-76138	16
chr16	2148241	2149276	MajorDMR-1-76139	11
chr16	2149954	2150616	MajorDMR-1-76140	6
chr16	2151252	2151447	MajorDMR-1-76141	8
chr16	2152046	2152578	MajorDMR-1-76142	9
chr16	2155565	2157815	MajorDMR-1-76143	36
chr16	2159070	2161158	MajorDMR-1-76144	81
chr16	2161671	2161689	MajorDMR-1-76145	3
chr16	2162808	2163210	MajorDMR-1-76146	10
chr16	2164192	2164354	MajorDMR-1-76147	10
chr16	2165179	2166011	MajorDMR-1-76148	11
chr16	2166854	2169358	MajorDMR-1-76149	64
chr16	2172524	2172603	MajorDMR-1-76150	2
chr16	2175723	2175877	MajorDMR-1-76151	3
chr16	2178853	2180510	MajorDMR-1-76152	15
chr16	2181099	2183883	MajorDMR-1-76153	21
chr16	2187305	2187679	MajorDMR-1-76154	4
chr16	2192745	2194360	MajorDMR-1-76155	34
chr16	2196472	2196958	MajorDMR-1-76156	12
chr16	2200409	2200800	MajorDMR-1-76157	5
chr16	2202266	2203110	MajorDMR-1-76158	10
chr16	2208500	2208568	MajorDMR-1-76159	4
chr16	2209970	2210584	MajorDMR-1-76160	24
chr16	2222597	2223295	MajorDMR-1-76161	20
chr16	2224417	2225513	MajorDMR-1-76162	22
chr16	2226445	2227985	MajorDMR-1-76163	46
chr16	2229134	2229958	MajorDMR-1-76164	56
chr16	2231017	2231511	MajorDMR-1-76165	10
chr16	2232093	2232598	MajorDMR-1-76166	19
chr16	2233797	2234591	MajorDMR-1-76167	25
chr16	2241380	2242031	MajorDMR-1-76168	15
chr16	2248349	2248759	MajorDMR-1-76169	5
chr16	2254179	2254749	MajorDMR-1-76170	14
chr16	2256511	2257514	MajorDMR-1-76171	33
chr16	2258235	2258652	MajorDMR-1-76172	6
chr16	2260134	2262294	MajorDMR-1-76173	20
chr16	2263214	2263448	MajorDMR-1-76174	5
chr16	2272978	2273018	MajorDMR-1-76175	3
chr16	2280424	2280664	MajorDMR-1-76176	9
chr16	2281371	2281468	MajorDMR-1-76177	5
chr16	2282363	2282380	MajorDMR-1-76178	4
chr16	2285772	2286044	MajorDMR-1-76179	10
chr16	2286704	2287162	MajorDMR-1-76180	12
chr16	2291334	2291487	MajorDMR-1-76181	3
chr16	2292702	2293330	MajorDMR-1-76182	26
chr16	2294405	2294550	MajorDMR-1-76183	9
chr16	2295351	2295570	MajorDMR-1-76184	14
chr16	2306079	2308836	MajorDMR-1-76185	29
chr16	2319664	2321199	MajorDMR-1-76186	17
chr16	2322022	2322494	MajorDMR-1-76187	2
chr16	2323023	2323321	MajorDMR-1-76188	5
chr16	2324157	2327222	MajorDMR-1-76189	60
chr16	2329104	2330301	MajorDMR-1-76190	21
chr16	2331563	2331631	MajorDMR-1-76191	2
chr16	2332412	2334919	MajorDMR-1-76192	26
chr16	2336095	2337180	MajorDMR-1-76193	16
chr16	2338979	2339492	MajorDMR-1-76194	8
chr16	2345158	2345477	MajorDMR-1-76195	8
chr16	2364498	2364647	MajorDMR-1-76196	4
chr16	2378000	2378051	MajorDMR-1-76197	2
chr16	2385967	2386351	MajorDMR-1-76198	8
chr16	2389357	2389362	MajorDMR-1-76199	2
chr16	2474970	2475197	MajorDMR-1-76200	6
chr16	2499012	2499020	MajorDMR-1-76201	2
chr16	2505153	2505496	MajorDMR-1-76202	4
chr16	2507039	2509199	MajorDMR-1-76203	19
chr16	2512420	2512504	MajorDMR-1-76204	4
chr16	2513621	2513697	MajorDMR-1-76205	3
chr16	2516499	2516599	MajorDMR-1-76206	3
chr16	2517114	2517365	MajorDMR-1-76207	6
chr16	2519114	2520100	MajorDMR-1-76208	7
chr16	2522415	2523588	MajorDMR-1-76209	10
chr16	2526285	2526362	MajorDMR-1-76210	4
chr16	2528396	2528463	MajorDMR-1-76211	2
chr16	2532182	2532276	MajorDMR-1-76212	2
chr16	2533579	2533919	MajorDMR-1-76213	7
chr16	2534857	2537194	MajorDMR-1-76214	58
chr16	2537761	2539382	MajorDMR-1-76215	32
chr16	2539915	2541181	MajorDMR-1-76216	27
chr16	2543804	2543897	MajorDMR-1-76217	2
chr16	2549545	2549725	MajorDMR-1-76218	2
chr16	2550315	2550350	MajorDMR-1-76219	2
chr16	2552554	2553215	MajorDMR-1-76220	14
chr16	2555016	2555542	MajorDMR-1-76221	6
chr16	2557957	2557994	MajorDMR-1-76222	2
chr16	2561054	2561261	MajorDMR-1-76223	6
chr16	2563042	2563097	MajorDMR-1-76224	2
chr16	2565594	2566307	MajorDMR-1-76225	4
chr16	2566828	2566904	MajorDMR-1-76226	2
chr16	2567473	2568386	MajorDMR-1-76227	7
chr16	2568944	2569926	MajorDMR-1-76228	44
chr16	2571255	2571887	MajorDMR-1-76229	9
chr16	2573242	2574239	MajorDMR-1-76230	16
chr16	2576369	2577663	MajorDMR-1-76231	13
chr16	2579479	2579747	MajorDMR-1-76232	9
chr16	2586686	2587205	MajorDMR-1-76233	10
chr16	2588957	2589174	MajorDMR-1-76234	5
chr16	2590386	2590413	MajorDMR-1-76235	2
chr16	2591359	2591507	MajorDMR-1-76236	5
chr16	2600121	2600163	MajorDMR-1-76237	2
chr16	2612603	2612746	MajorDMR-1-76238	10
chr16	2619450	2619602	MajorDMR-1-76239	2
chr16	2634951	2638567	MajorDMR-1-76240	77
chr16	2639112	2641003	MajorDMR-1-76241	22
chr16	2643084	2643799	MajorDMR-1-76242	16
chr16	2645489	2646110	MajorDMR-1-76243	10
chr16	2647399	2647575	MajorDMR-1-76244	3
chr16	2649366	2649422	MajorDMR-1-76245	3
chr16	2652594	2652728	MajorDMR-1-76246	3
chr16	2654811	2655605	MajorDMR-1-76247	4
chr16	2687448	2687580	MajorDMR-1-76248	6
chr16	2705779	2705989	MajorDMR-1-76249	6
chr16	2717159	2717392	MajorDMR-1-76250	8
chr16	2720530	2720684	MajorDMR-1-76251	3
chr16	2727819	2727875	MajorDMR-1-76252	3
chr16	2750170	2750954	MajorDMR-1-76253	12
chr16	2756984	2757758	MajorDMR-1-76254	25
chr16	2760255	2762786	MajorDMR-1-76255	56
chr16	2765055	2765211	MajorDMR-1-76256	4
chr16	2770557	2770589	MajorDMR-1-76257	3
chr16	2792895	2793228	MajorDMR-1-76258	13
chr16	2795663	2796376	MajorDMR-1-76259	17
chr16	2806559	2806579	MajorDMR-1-76260	4
chr16	2809007	2809012	MajorDMR-1-76261	2
chr16	2809881	2809977	MajorDMR-1-76262	3
chr16	2818116	2818182	MajorDMR-1-76263	10
chr16	2818836	2820777	MajorDMR-1-76264	34
chr16	2821467	2821525	MajorDMR-1-76265	3
chr16	2822510	2823367	MajorDMR-1-76266	15
chr16	2828465	2828864	MajorDMR-1-76267	16
chr16	2863711	2864132	MajorDMR-1-76268	9
chr16	2869187	2869362	MajorDMR-1-76269	4
chr16	2871824	2871868	MajorDMR-1-76270	2
chr16	2873581	2873589	MajorDMR-1-76271	2
chr16	2876004	2876212	MajorDMR-1-76272	9
chr16	2879997	2880168	MajorDMR-1-76273	3
chr16	2885102	2886403	MajorDMR-1-76274	25
chr16	2887290	2889681	MajorDMR-1-76275	23
chr16	2896947	2897075	MajorDMR-1-76276	2
chr16	2918825	2918845	MajorDMR-1-76277	3
chr16	2931653	2931685	MajorDMR-1-76278	3
chr16	2944242	2944460	MajorDMR-1-76279	11
chr16	2956348	2957031	MajorDMR-1-76280	10
chr16	2957729	2958129	MajorDMR-1-76281	7
chr16	2960959	2961373	MajorDMR-1-76282	12
chr16	2963568	2963931	MajorDMR-1-76283	7
chr16	2968779	2969153	MajorDMR-1-76284	2
chr16	2970729	2971787	MajorDMR-1-76285	19
chr16	2972917	2973993	MajorDMR-1-76286	42
chr16	2987001	2987723	MajorDMR-1-76287	8
chr16	2998700	2998752	MajorDMR-1-76288	4
chr16	3004123	3004580	MajorDMR-1-76289	15
chr16	3005905	3006185	MajorDMR-1-76290	2
chr16	3009226	3009337	MajorDMR-1-76291	2
chr16	3011149	3011526	MajorDMR-1-76292	16
chr16	3012059	3013026	MajorDMR-1-76293	12
chr16	3015567	3016302	MajorDMR-1-76294	20
chr16	3021330	3022085	MajorDMR-1-76295	24
chr16	3031176	3032484	MajorDMR-1-76296	16
chr16	3034355	3034514	MajorDMR-1-76297	4
chr16	3036944	3037028	MajorDMR-1-76298	3
chr16	3047166	3047193	MajorDMR-1-76299	2
chr16	3053639	3053653	MajorDMR-1-76300	2
chr16	3055635	3055809	MajorDMR-1-76301	2
chr16	3058910	3058985	MajorDMR-1-76302	2
chr16	3072307	3072971	MajorDMR-1-76303	3
chr16	3077665	3078041	MajorDMR-1-76304	5
chr16	3088385	3088437	MajorDMR-1-76305	2
chr16	3101185	3101884	MajorDMR-1-76306	6
chr16	3125741	3125839	MajorDMR-1-76307	7
chr16	3142396	3143356	MajorDMR-1-76308	18
chr16	3145979	3145995	MajorDMR-1-76309	2
chr16	3147604	3148460	MajorDMR-1-76310	10
chr16	3155560	3155881	MajorDMR-1-76311	8
chr16	3163754	3164100	MajorDMR-1-76312	8
chr16	3171878	3172209	MajorDMR-1-76313	2
chr16	3172734	3173437	MajorDMR-1-76314	7
chr16	3178505	3179144	MajorDMR-1-76315	5
chr16	3180173	3180462	MajorDMR-1-76316	3
chr16	3190892	3191389	MajorDMR-1-76317	2
chr16	3211340	3211372	MajorDMR-1-76318	2
chr16	3222687	3222760	MajorDMR-1-76319	2
chr16	3231571	3232333	MajorDMR-1-76320	15
chr16	3234555	3234614	MajorDMR-1-76321	2
chr16	3237650	3237695	MajorDMR-1-76322	2
chr16	3240706	3241435	MajorDMR-1-76323	14
chr16	3248200	3248320	MajorDMR-1-76324	3
chr16	3257519	3257535	MajorDMR-1-76325	3
chr16	3271533	3271751	MajorDMR-1-76326	3
chr16	3273904	3274128	MajorDMR-1-76327	6
chr16	3285934	3286463	MajorDMR-1-76328	12
chr16	3287609	3287646	MajorDMR-1-76329	2
chr16	3305560	3305955	MajorDMR-1-76330	7
chr16	3306607	3307393	MajorDMR-1-76331	12
chr16	3317156	3317261	MajorDMR-1-76332	2
chr16	3326158	3326352	MajorDMR-1-76333	5
chr16	3331870	3332159	MajorDMR-1-76334	12
chr16	3334519	3334538	MajorDMR-1-76335	2
chr16	3341999	3343184	MajorDMR-1-76336	10
chr16	3345162	3345238	MajorDMR-1-76337	5
chr16	3346475	3347281	MajorDMR-1-76338	14
chr16	3352826	3352831	MajorDMR-1-76339	2
chr16	3354259	3354782	MajorDMR-1-76340	6
chr16	3356142	3356264	MajorDMR-1-76341	3
chr16	3361385	3361885	MajorDMR-1-76342	6
chr16	3362566	3362968	MajorDMR-1-76343	5
chr16	3364060	3364127	MajorDMR-1-76344	2
chr16	3430754	3431113	MajorDMR-1-76345	3
chr16	3449902	3449971	MajorDMR-1-76346	2
chr16	3459229	3460722	MajorDMR-1-76347	9
chr16	3501244	3503448	MajorDMR-1-76348	28
chr16	3504483	3505018	MajorDMR-1-76349	4
chr16	3506430	3507143	MajorDMR-1-76350	5
chr16	3509608	3512199	MajorDMR-1-76351	27
chr16	3512778	3513276	MajorDMR-1-76352	6
chr16	3515938	3516713	MajorDMR-1-76353	19
chr16	3520864	3521046	MajorDMR-1-76354	7
chr16	3526286	3526711	MajorDMR-1-76355	5
chr16	3529349	3533592	MajorDMR-1-76356	83
chr16	3534808	3535308	MajorDMR-1-76357	4
chr16	3536744	3536797	MajorDMR-1-76358	2
chr16	3541026	3542026	MajorDMR-1-76359	11
chr16	3543481	3543699	MajorDMR-1-76360	2
chr16	3550589	3550618	MajorDMR-1-76361	3
chr16	3565410	3565550	MajorDMR-1-76362	3
chr16	3566521	3566862	MajorDMR-1-76363	5
chr16	3570363	3571086	MajorDMR-1-76364	10
chr16	3576504	3577553	MajorDMR-1-76365	9
chr16	3578192	3578393	MajorDMR-1-76366	2
chr16	3583626	3584376	MajorDMR-1-76367	17
chr16	3617074	3617245	MajorDMR-1-76368	5
chr16	3622990	3623358	MajorDMR-1-76369	7
chr16	3625713	3625774	MajorDMR-1-76370	4
chr16	3628917	3629228	MajorDMR-1-76371	7
chr16	3631871	3634315	MajorDMR-1-76372	44
chr16	3651971	3652101	MajorDMR-1-76373	5
chr16	3656408	3656779	MajorDMR-1-76374	11
chr16	3657998	3658298	MajorDMR-1-76375	2
chr16	3693443	3693606	MajorDMR-1-76376	7
chr16	3707294	3707495	MajorDMR-1-76377	2
chr16	3710500	3710818	MajorDMR-1-76378	4
chr16	3711391	3711457	MajorDMR-1-76379	3
chr16	3712024	3712095	MajorDMR-1-76380	3
chr16	3715482	3717072	MajorDMR-1-76381	12
chr16	3737169	3737191	MajorDMR-1-76382	2
chr16	3741602	3741824	MajorDMR-1-76383	3
chr16	3746765	3747254	MajorDMR-1-76384	10
chr16	3756762	3757422	MajorDMR-1-76385	13
chr16	3759368	3759500	MajorDMR-1-76386	3
chr16	3766485	3766651	MajorDMR-1-76387	2
chr16	3769715	3769825	MajorDMR-1-76388	3
chr16	3773033	3773139	MajorDMR-1-76389	4
chr16	3773782	3773917	MajorDMR-1-76390	4
chr16	3775331	3777991	MajorDMR-1-76391	56
chr16	3781143	3782585	MajorDMR-1-76392	10
chr16	3783487	3786975	MajorDMR-1-76393	84
chr16	3791622	3793693	MajorDMR-1-76394	26
chr16	3800478	3800616	MajorDMR-1-76395	3
chr16	3801903	3801919	MajorDMR-1-76396	3
chr16	3802731	3803628	MajorDMR-1-76397	18
chr16	3809687	3809975	MajorDMR-1-76398	5
chr16	3811519	3811690	MajorDMR-1-76399	6
chr16	3818090	3818967	MajorDMR-1-76400	4
chr16	3820487	3821843	MajorDMR-1-76401	15
chr16	3824658	3824933	MajorDMR-1-76402	5
chr16	3833962	3834138	MajorDMR-1-76403	2
chr16	3840601	3842140	MajorDMR-1-76404	28
chr16	3848203	3848220	MajorDMR-1-76405	2
chr16	3851562	3851990	MajorDMR-1-76406	7
chr16	3852829	3852894	MajorDMR-1-76407	2
chr16	3873236	3873581	MajorDMR-1-76408	3
chr16	3874847	3874930	MajorDMR-1-76409	4
chr16	3878387	3878774	MajorDMR-1-76410	4
chr16	3879290	3879481	MajorDMR-1-76411	6
chr16	3880072	3880260	MajorDMR-1-76412	4
chr16	3888757	3888878	MajorDMR-1-76413	2
chr16	3890861	3891317	MajorDMR-1-76414	2
chr16	3893133	3893350	MajorDMR-1-76415	2
chr16	3897318	3897586	MajorDMR-1-76416	6
chr16	3898672	3898999	MajorDMR-1-76417	3
chr16	3899650	3899709	MajorDMR-1-76418	3
chr16	3908462	3908723	MajorDMR-1-76419	5
chr16	3909231	3909287	MajorDMR-1-76420	3
chr16	3910102	3910116	MajorDMR-1-76421	2
chr16	3913968	3915039	MajorDMR-1-76422	8
chr16	3917362	3917488	MajorDMR-1-76423	3
chr16	3947906	3948480	MajorDMR-1-76424	13
chr16	3956280	3956454	MajorDMR-1-76425	4
chr16	3976480	3976996	MajorDMR-1-76426	16
chr16	3979142	3979283	MajorDMR-1-76427	6
chr16	3996231	3996417	MajorDMR-1-76428	3
chr16	4000422	4002371	MajorDMR-1-76429	38
chr16	4007113	4007171	MajorDMR-1-76430	3
chr16	4009387	4010922	MajorDMR-1-76431	15
chr16	4021503	4021685	MajorDMR-1-76432	2
chr16	4029614	4030665	MajorDMR-1-76433	24
chr16	4032794	4033320	MajorDMR-1-76434	4
chr16	4035456	4035677	MajorDMR-1-76435	5
chr16	4036235	4036286	MajorDMR-1-76436	4
chr16	4047617	4047635	MajorDMR-1-76437	2
chr16	4049403	4049447	MajorDMR-1-76438	2
chr16	4050073	4050695	MajorDMR-1-76439	16
chr16	4055480	4056220	MajorDMR-1-76440	17
chr16	4058196	4058721	MajorDMR-1-76441	8
chr16	4074423	4074634	MajorDMR-1-76442	8
chr16	4075860	4075975	MajorDMR-1-76443	2
chr16	4077913	4078419	MajorDMR-1-76444	9
chr16	4079989	4080291	MajorDMR-1-76445	6
chr16	4088966	4089543	MajorDMR-1-76446	14
chr16	4096367	4096513	MajorDMR-1-76447	3
chr16	4102851	4103193	MajorDMR-1-76448	10
chr16	4122782	4123044	MajorDMR-1-76449	3
chr16	4126057	4126816	MajorDMR-1-76450	9
chr16	4127319	4128171	MajorDMR-1-76451	8
chr16	4130785	4132719	MajorDMR-1-76452	15
chr16	4133349	4133549	MajorDMR-1-76453	3
chr16	4150101	4150125	MajorDMR-1-76454	2
chr16	4155536	4157235	MajorDMR-1-76455	19
chr16	4160870	4162342	MajorDMR-1-76456	7
chr16	4163033	4165125	MajorDMR-1-76457	64
chr16	4167195	4167239	MajorDMR-1-76458	2
chr16	4173718	4174229	MajorDMR-1-76459	11
chr16	4223861	4224673	MajorDMR-1-76460	7
chr16	4226829	4227368	MajorDMR-1-76461	7
chr16	4229120	4229485	MajorDMR-1-76462	4
chr16	4234568	4234574	MajorDMR-1-76463	2
chr16	4290767	4290846	MajorDMR-1-76464	6
chr16	4310161	4310233	MajorDMR-1-76465	4
chr16	4348926	4349929	MajorDMR-1-76466	18
chr16	4354009	4354421	MajorDMR-1-76467	9
chr16	4369608	4369668	MajorDMR-1-76468	4
chr16	4382597	4382609	MajorDMR-1-76469	2
chr16	4391498	4391568	MajorDMR-1-76470	2
chr16	4395424	4395467	MajorDMR-1-76471	3
chr16	4397048	4397338	MajorDMR-1-76472	6
chr16	4400385	4400426	MajorDMR-1-76473	2
chr16	4408611	4408716	MajorDMR-1-76474	2
chr16	4412188	4414384	MajorDMR-1-76475	28
chr16	4415204	4416758	MajorDMR-1-76476	27
chr16	4421097	4421254	MajorDMR-1-76477	2
chr16	4422487	4423614	MajorDMR-1-76478	8
chr16	4424323	4424627	MajorDMR-1-76479	4
chr16	4425220	4425911	MajorDMR-1-76480	12
chr16	4426450	4428366	MajorDMR-1-76481	32
chr16	4428895	4430809	MajorDMR-1-76482	27
chr16	4431959	4431968	MajorDMR-1-76483	2
chr16	4432700	4436343	MajorDMR-1-76484	57
chr16	4437059	4437665	MajorDMR-1-76485	10
chr16	4439406	4439543	MajorDMR-1-76486	3
chr16	4442702	4443491	MajorDMR-1-76487	17
chr16	4449006	4449341	MajorDMR-1-76488	6
chr16	4451208	4451331	MajorDMR-1-76489	4
chr16	4453089	4453669	MajorDMR-1-76490	15
chr16	4454698	4454767	MajorDMR-1-76491	3
chr16	4462175	4462447	MajorDMR-1-76492	4
chr16	4463385	4464498	MajorDMR-1-76493	6
chr16	4492414	4492573	MajorDMR-1-76494	5
chr16	4497642	4498362	MajorDMR-1-76495	7
chr16	4508729	4508900	MajorDMR-1-76496	4
chr16	4513533	4513548	MajorDMR-1-76497	3
chr16	4515669	4515725	MajorDMR-1-76498	2
chr16	4525887	4525922	MajorDMR-1-76499	4
chr16	4527296	4527357	MajorDMR-1-76500	2
chr16	4531552	4531682	MajorDMR-1-76501	2
chr16	4532886	4533262	MajorDMR-1-76502	8
chr16	4551888	4552146	MajorDMR-1-76503	4
chr16	4553519	4556380	MajorDMR-1-76504	24
chr16	4558322	4558445	MajorDMR-1-76505	2
chr16	4560267	4560944	MajorDMR-1-76506	7
chr16	4562886	4563005	MajorDMR-1-76507	3
chr16	4570858	4570942	MajorDMR-1-76508	2
chr16	4574163	4574255	MajorDMR-1-76509	3
chr16	4575257	4576430	MajorDMR-1-76510	18
chr16	4581655	4581917	MajorDMR-1-76511	3
chr16	4583663	4584881	MajorDMR-1-76512	12
chr16	4585976	4586046	MajorDMR-1-76513	3
chr16	4589111	4589128	MajorDMR-1-76514	2
chr16	4600320	4600702	MajorDMR-1-76515	3
chr16	4601926	4603833	MajorDMR-1-76516	23
chr16	4622989	4623157	MajorDMR-1-76517	3
chr16	4632582	4632613	MajorDMR-1-76518	2
chr16	4636849	4636934	MajorDMR-1-76519	2
chr16	4641569	4641724	MajorDMR-1-76520	2
chr16	4654250	4654332	MajorDMR-1-76521	3
chr16	4654980	4654994	MajorDMR-1-76522	3
chr16	4655939	4656438	MajorDMR-1-76523	11
chr16	4657701	4658240	MajorDMR-1-76524	6
chr16	4658748	4659104	MajorDMR-1-76525	7
chr16	4676773	4676817	MajorDMR-1-76526	3
chr16	4689632	4691181	MajorDMR-1-76527	15
chr16	4694762	4695173	MajorDMR-1-76528	4
chr16	4699096	4699180	MajorDMR-1-76529	4
chr16	4700844	4701373	MajorDMR-1-76530	11
chr16	4703326	4704099	MajorDMR-1-76531	7
chr16	4706213	4706680	MajorDMR-1-76532	14
chr16	4708351	4712172	MajorDMR-1-76533	68
chr16	4713086	4715333	MajorDMR-1-76534	46
chr16	4716813	4718586	MajorDMR-1-76535	33
chr16	4720494	4721863	MajorDMR-1-76536	17
chr16	4722469	4723001	MajorDMR-1-76537	9
chr16	4723718	4723948	MajorDMR-1-76538	2
chr16	4727211	4727332	MajorDMR-1-76539	2
chr16	4729218	4731563	MajorDMR-1-76540	77
chr16	4732781	4733257	MajorDMR-1-76541	11
chr16	4735255	4735753	MajorDMR-1-76542	13
chr16	4737047	4737661	MajorDMR-1-76543	6
chr16	4740527	4741277	MajorDMR-1-76544	12
chr16	4744953	4744982	MajorDMR-1-76545	3
chr16	4745517	4745838	MajorDMR-1-76546	3
chr16	4746913	4746993	MajorDMR-1-76547	4
chr16	4747562	4748038	MajorDMR-1-76548	2
chr16	4748758	4749529	MajorDMR-1-76549	8
chr16	4756022	4758009	MajorDMR-1-76550	24
chr16	4758887	4759139	MajorDMR-1-76551	7
chr16	4765962	4766036	MajorDMR-1-76552	3
chr16	4772055	4772109	MajorDMR-1-76553	4
chr16	4794410	4794439	MajorDMR-1-76554	2
chr16	4796024	4797301	MajorDMR-1-76555	16
chr16	4797910	4798382	MajorDMR-1-76556	4
chr16	4799190	4799554	MajorDMR-1-76557	9
chr16	4801024	4801228	MajorDMR-1-76558	5
chr16	4809065	4810827	MajorDMR-1-76559	20
chr16	4811939	4813197	MajorDMR-1-76560	15
chr16	4814597	4814700	MajorDMR-1-76561	4
chr16	4818125	4818298	MajorDMR-1-76562	3
chr16	4824770	4825262	MajorDMR-1-76563	16
chr16	4833259	4833820	MajorDMR-1-76564	10
chr16	4836080	4836245	MajorDMR-1-76565	4
chr16	4842042	4842531	MajorDMR-1-76566	7
chr16	4844621	4845146	MajorDMR-1-76567	3
chr16	4847316	4847379	MajorDMR-1-76568	2
chr16	4848493	4848660	MajorDMR-1-76569	2
chr16	4850346	4850860	MajorDMR-1-76570	3
chr16	4853773	4854334	MajorDMR-1-76571	3
chr16	4856720	4856933	MajorDMR-1-76572	3
chr16	4858334	4859189	MajorDMR-1-76573	6
chr16	4870725	4870859	MajorDMR-1-76574	4
chr16	4877249	4877358	MajorDMR-1-76575	3
chr16	4882360	4885725	MajorDMR-1-76576	26
chr16	4889552	4889625	MajorDMR-1-76577	3
chr16	4891336	4891380	MajorDMR-1-76578	2
chr16	4895117	4896198	MajorDMR-1-76579	9
chr16	4924320	4925171	MajorDMR-1-76580	11
chr16	4931650	4933265	MajorDMR-1-76581	16
chr16	4937300	4937412	MajorDMR-1-76582	4
chr16	4940240	4940485	MajorDMR-1-76583	5
chr16	4959954	4960047	MajorDMR-1-76584	2
chr16	4961921	4962828	MajorDMR-1-76585	18
chr16	4988312	4988883	MajorDMR-1-76586	4
chr16	4993226	4993769	MajorDMR-1-76587	7
chr16	5003688	5003846	MajorDMR-1-76588	4
chr16	5005478	5006148	MajorDMR-1-76589	9
chr16	5007139	5007550	MajorDMR-1-76590	16
chr16	5008991	5010995	MajorDMR-1-76591	26
chr16	5011624	5013298	MajorDMR-1-76592	11
chr16	5015101	5016158	MajorDMR-1-76593	17
chr16	5017107	5017613	MajorDMR-1-76594	4
chr16	5018201	5019546	MajorDMR-1-76595	21
chr16	5020526	5020654	MajorDMR-1-76596	2
chr16	5021204	5021270	MajorDMR-1-76597	2
chr16	5024012	5024328	MajorDMR-1-76598	3
chr16	5025531	5025963	MajorDMR-1-76599	6
chr16	5027425	5027608	MajorDMR-1-76600	3
chr16	5030689	5031181	MajorDMR-1-76601	11
chr16	5034137	5034915	MajorDMR-1-76602	3
chr16	5035566	5037070	MajorDMR-1-76603	9
chr16	5038241	5039929	MajorDMR-1-76604	23
chr16	5041641	5041735	MajorDMR-1-76605	5
chr16	5044504	5045907	MajorDMR-1-76606	16
chr16	5049263	5049570	MajorDMR-1-76607	4
chr16	5050486	5052583	MajorDMR-1-76608	49
chr16	5053311	5054345	MajorDMR-1-76609	16
chr16	5054897	5055860	MajorDMR-1-76610	6
chr16	5057118	5058217	MajorDMR-1-76611	11
chr16	5061460	5061902	MajorDMR-1-76612	5
chr16	5064405	5064498	MajorDMR-1-76613	3
chr16	5067817	5068448	MajorDMR-1-76614	6
chr16	5069097	5072122	MajorDMR-1-76615	51
chr16	5073664	5074651	MajorDMR-1-76616	15
chr16	5075584	5082879	MajorDMR-1-76617	151
chr16	5084544	5085752	MajorDMR-1-76618	23
chr16	5086876	5087543	MajorDMR-1-76619	6
chr16	5088252	5088309	MajorDMR-1-76620	2
chr16	5090079	5092999	MajorDMR-1-76621	30
chr16	5122799	5123369	MajorDMR-1-76622	3
chr16	5130061	5130194	MajorDMR-1-76623	6
chr16	5131519	5132098	MajorDMR-1-76624	8
chr16	5132721	5133097	MajorDMR-1-76625	6
chr16	5134415	5136695	MajorDMR-1-76626	31
chr16	5137747	5137901	MajorDMR-1-76627	2
chr16	5140264	5140724	MajorDMR-1-76628	2
chr16	5143568	5144236	MajorDMR-1-76629	18
chr16	5144774	5145676	MajorDMR-1-76630	12
chr16	5154191	5154305	MajorDMR-1-76631	3
chr16	5176419	5176435	MajorDMR-1-76632	2
chr16	5256496	5256643	MajorDMR-1-76633	4
chr16	5260619	5261546	MajorDMR-1-76634	9
chr16	5272174	5272215	MajorDMR-1-76635	3
chr16	5273009	5273136	MajorDMR-1-76636	4
chr16	5275291	5275708	MajorDMR-1-76637	10
chr16	5289347	5289424	MajorDMR-1-76638	2
chr16	5290728	5292982	MajorDMR-1-76639	33
chr16	5300077	5300117	MajorDMR-1-76640	2
chr16	5303242	5303284	MajorDMR-1-76641	3
chr16	5305565	5305770	MajorDMR-1-76642	5
chr16	5306622	5306892	MajorDMR-1-76643	3
chr16	5307557	5307707	MajorDMR-1-76644	4
chr16	5309990	5310183	MajorDMR-1-76645	5
chr16	5315297	5316147	MajorDMR-1-76646	7
chr16	5317383	5317568	MajorDMR-1-76647	2
chr16	5323055	5324357	MajorDMR-1-76648	18
chr16	5336375	5336985	MajorDMR-1-76649	5
chr16	5346034	5346711	MajorDMR-1-76650	5
chr16	5355744	5355958	MajorDMR-1-76651	5
chr16	5356789	5358139	MajorDMR-1-76652	10
chr16	5364917	5365267	MajorDMR-1-76653	6
chr16	5371970	5372106	MajorDMR-1-76654	3
chr16	5375313	5376129	MajorDMR-1-76655	7
chr16	5386978	5387118	MajorDMR-1-76656	5
chr16	5390770	5390949	MajorDMR-1-76657	2
chr16	5397573	5397749	MajorDMR-1-76658	3
chr16	5398645	5399535	MajorDMR-1-76659	7
chr16	5410084	5410692	MajorDMR-1-76660	8
chr16	5419512	5419521	MajorDMR-1-76661	2
chr16	5427252	5427916	MajorDMR-1-76662	4
chr16	5432329	5432557	MajorDMR-1-76663	3
chr16	5436376	5437220	MajorDMR-1-76664	6
chr16	5439346	5439396	MajorDMR-1-76665	2
chr16	5443046	5443356	MajorDMR-1-76666	2
chr16	5451305	5452655	MajorDMR-1-76667	15
chr16	5458868	5458929	MajorDMR-1-76668	2
chr16	5462694	5463112	MajorDMR-1-76669	5
chr16	5464124	5464577	MajorDMR-1-76670	6
chr16	5465314	5465349	MajorDMR-1-76671	2
chr16	5490194	5490258	MajorDMR-1-76672	2
chr16	5492056	5492307	MajorDMR-1-76673	3
chr16	5495507	5495852	MajorDMR-1-76674	5
chr16	5497746	5499003	MajorDMR-1-76675	15
chr16	5510792	5512271	MajorDMR-1-76676	20
chr16	5513229	5514099	MajorDMR-1-76677	6
chr16	5521906	5522331	MajorDMR-1-76678	7
chr16	5527497	5528614	MajorDMR-1-76679	15
chr16	5530114	5531154	MajorDMR-1-76680	11
chr16	5541302	5541386	MajorDMR-1-76681	2
chr16	5545355	5545387	MajorDMR-1-76682	2
chr16	5547131	5547186	MajorDMR-1-76683	2
chr16	5547914	5548784	MajorDMR-1-76684	8
chr16	5555256	5556445	MajorDMR-1-76685	15
chr16	5557168	5557507	MajorDMR-1-76686	6
chr16	5558171	5560126	MajorDMR-1-76687	32
chr16	5570449	5570937	MajorDMR-1-76688	3
chr16	5572791	5572906	MajorDMR-1-76689	2
chr16	5573831	5574742	MajorDMR-1-76690	15
chr16	5583123	5585470	MajorDMR-1-76691	16
chr16	5588847	5588892	MajorDMR-1-76692	2
chr16	5600044	5600175	MajorDMR-1-76693	2
chr16	5601025	5602717	MajorDMR-1-76694	24
chr16	5614429	5614907	MajorDMR-1-76695	4
chr16	5634036	5635228	MajorDMR-1-76696	11
chr16	5635826	5636731	MajorDMR-1-76697	10
chr16	5640598	5640637	MajorDMR-1-76698	2
chr16	5643959	5643971	MajorDMR-1-76699	2
chr16	5645396	5647812	MajorDMR-1-76700	29
chr16	5652910	5652961	MajorDMR-1-76701	3
chr16	5654630	5655306	MajorDMR-1-76702	6
chr16	5659871	5660092	MajorDMR-1-76703	4
chr16	5666686	5669260	MajorDMR-1-76704	19
chr16	5678992	5679381	MajorDMR-1-76705	4
chr16	5689197	5690276	MajorDMR-1-76706	9
chr16	5692174	5692733	MajorDMR-1-76707	7
chr16	5693587	5693866	MajorDMR-1-76708	4
chr16	5702598	5702634	MajorDMR-1-76709	2
chr16	5705018	5705175	MajorDMR-1-76710	4
chr16	5724465	5725635	MajorDMR-1-76711	14
chr16	5734200	5734713	MajorDMR-1-76712	9
chr16	5742545	5743768	MajorDMR-1-76713	13
chr16	5756371	5756382	MajorDMR-1-76714	2
chr16	5766588	5766635	MajorDMR-1-76715	2
chr16	5769858	5770016	MajorDMR-1-76716	6
chr16	5784630	5784873	MajorDMR-1-76717	3
chr16	5785733	5787460	MajorDMR-1-76718	13
chr16	5797387	5798447	MajorDMR-1-76719	10
chr16	5802707	5803582	MajorDMR-1-76720	7
chr16	5807157	5807531	MajorDMR-1-76721	4
chr16	5808058	5809939	MajorDMR-1-76722	13
chr16	5812251	5813742	MajorDMR-1-76723	19
chr16	5817556	5819152	MajorDMR-1-76724	20
chr16	5819827	5821156	MajorDMR-1-76725	11
chr16	5823512	5823643	MajorDMR-1-76726	3
chr16	5826599	5827065	MajorDMR-1-76727	4
chr16	5831581	5831634	MajorDMR-1-76728	2
chr16	5839635	5839686	MajorDMR-1-76729	2
chr16	5886647	5887045	MajorDMR-1-76730	5
chr16	5887648	5888393	MajorDMR-1-76731	9
chr16	5889787	5889892	MajorDMR-1-76732	2
chr16	5893232	5893252	MajorDMR-1-76733	2
chr16	5893819	5895275	MajorDMR-1-76734	11
chr16	5896136	5896162	MajorDMR-1-76735	2
chr16	5908161	5908954	MajorDMR-1-76736	6
chr16	5911261	5911618	MajorDMR-1-76737	3
chr16	5918589	5919373	MajorDMR-1-76738	6
chr16	5923444	5923779	MajorDMR-1-76739	2
chr16	5925093	5925764	MajorDMR-1-76740	7
chr16	5926595	5926751	MajorDMR-1-76741	2
chr16	5927893	5928120	MajorDMR-1-76742	3
chr16	5932658	5933675	MajorDMR-1-76743	8
chr16	5935300	5936064	MajorDMR-1-76744	10
chr16	5939820	5939838	MajorDMR-1-76745	2
chr16	5941032	5941090	MajorDMR-1-76746	2
chr16	5941784	5942155	MajorDMR-1-76747	4
chr16	5943080	5943624	MajorDMR-1-76748	5
chr16	5952909	5953354	MajorDMR-1-76749	5
chr16	5954759	5956797	MajorDMR-1-76750	18
chr16	5973165	5973606	MajorDMR-1-76751	5
chr16	5974441	5974887	MajorDMR-1-76752	3
chr16	5976278	5977401	MajorDMR-1-76753	7
chr16	5995101	5995240	MajorDMR-1-76754	2
chr16	6010454	6010627	MajorDMR-1-76755	3
chr16	6015133	6017535	MajorDMR-1-76756	19
chr16	6019354	6019755	MajorDMR-1-76757	2
chr16	6021325	6022333	MajorDMR-1-76758	5
chr16	6030846	6030861	MajorDMR-1-76759	3
chr16	6051002	6051041	MajorDMR-1-76760	2
chr16	6058396	6059684	MajorDMR-1-76761	11
chr16	6071734	6072321	MajorDMR-1-76762	5
chr16	6072986	6073566	MajorDMR-1-76763	6
chr16	6074261	6074647	MajorDMR-1-76764	5
chr16	6075277	6076952	MajorDMR-1-76765	10
chr16	6079379	6079497	MajorDMR-1-76766	2
chr16	6080999	6081775	MajorDMR-1-76767	8
chr16	6083051	6083267	MajorDMR-1-76768	5
chr16	6084646	6085486	MajorDMR-1-76769	9
chr16	6088326	6090519	MajorDMR-1-76770	13
chr16	6092053	6094440	MajorDMR-1-76771	20
chr16	6096943	6097682	MajorDMR-1-76772	4
chr16	6104638	6104751	MajorDMR-1-76773	2
chr16	6105618	6105623	MajorDMR-1-76774	2
chr16	6107031	6108533	MajorDMR-1-76775	10
chr16	6109330	6109573	MajorDMR-1-76776	3
chr16	6110223	6111053	MajorDMR-1-76777	5
chr16	6116539	6117275	MajorDMR-1-76778	11
chr16	6124776	6125566	MajorDMR-1-76779	5
chr16	6130642	6130847	MajorDMR-1-76780	3
chr16	6137353	6137569	MajorDMR-1-76781	2
chr16	6145553	6145696	MajorDMR-1-76782	4
chr16	6147029	6148016	MajorDMR-1-76783	10
chr16	6148517	6149132	MajorDMR-1-76784	4
chr16	6154542	6155303	MajorDMR-1-76785	5
chr16	6159165	6159613	MajorDMR-1-76786	3
chr16	6172105	6172500	MajorDMR-1-76787	3
chr16	6173581	6174995	MajorDMR-1-76788	9
chr16	6181609	6183531	MajorDMR-1-76789	17
chr16	6185777	6185835	MajorDMR-1-76790	3
chr16	6189281	6189287	MajorDMR-1-76791	2
chr16	6190000	6190215	MajorDMR-1-76792	4
chr16	6192867	6193161	MajorDMR-1-76793	3
chr16	6194660	6194674	MajorDMR-1-76794	2
chr16	6195714	6197735	MajorDMR-1-76795	21
chr16	6198283	6199015	MajorDMR-1-76796	8
chr16	6201065	6201656	MajorDMR-1-76797	11
chr16	6202634	6203537	MajorDMR-1-76798	6
chr16	6204118	6204139	MajorDMR-1-76799	3
chr16	6205171	6205987	MajorDMR-1-76800	14
chr16	6206924	6207008	MajorDMR-1-76801	3
chr16	6209749	6209868	MajorDMR-1-76802	2
chr16	6210746	6212522	MajorDMR-1-76803	13
chr16	6215353	6216217	MajorDMR-1-76804	11
chr16	6225153	6225616	MajorDMR-1-76805	2
chr16	6228255	6228709	MajorDMR-1-76806	2
chr16	6235547	6236208	MajorDMR-1-76807	3
chr16	6237381	6238047	MajorDMR-1-76808	6
chr16	6240337	6241867	MajorDMR-1-76809	18
chr16	6242521	6243212	MajorDMR-1-76810	5
chr16	6245818	6246257	MajorDMR-1-76811	2
chr16	6250226	6251785	MajorDMR-1-76812	18
chr16	6255466	6256289	MajorDMR-1-76813	8
chr16	6263426	6263614	MajorDMR-1-76814	3
chr16	6264138	6264154	MajorDMR-1-76815	2
chr16	6266571	6267299	MajorDMR-1-76816	4
chr16	6268035	6268165	MajorDMR-1-76817	2
chr16	6278682	6279915	MajorDMR-1-76818	16
chr16	6280565	6281530	MajorDMR-1-76819	9
chr16	6282237	6282518	MajorDMR-1-76820	3
chr16	6286684	6286801	MajorDMR-1-76821	3
chr16	6288286	6288641	MajorDMR-1-76822	6
chr16	6290738	6291382	MajorDMR-1-76823	7
chr16	6298090	6299134	MajorDMR-1-76824	7
chr16	6304276	6305080	MajorDMR-1-76825	3
chr16	6307928	6308070	MajorDMR-1-76826	3
chr16	6313339	6313380	MajorDMR-1-76827	2
chr16	6315450	6316343	MajorDMR-1-76828	9
chr16	6322201	6322710	MajorDMR-1-76829	3
chr16	6328599	6329329	MajorDMR-1-76830	4
chr16	6329951	6332192	MajorDMR-1-76831	26
chr16	6333884	6335647	MajorDMR-1-76832	12
chr16	6343616	6343918	MajorDMR-1-76833	2
chr16	6344868	6345235	MajorDMR-1-76834	10
chr16	6346699	6346711	MajorDMR-1-76835	2
chr16	6347793	6347928	MajorDMR-1-76836	4
chr16	6351404	6353743	MajorDMR-1-76837	23
chr16	6356646	6356792	MajorDMR-1-76838	3
chr16	6359691	6359711	MajorDMR-1-76839	2
chr16	6368285	6368328	MajorDMR-1-76840	2
chr16	6375696	6376063	MajorDMR-1-76841	2
chr16	6378151	6378196	MajorDMR-1-76842	2
chr16	6383664	6383758	MajorDMR-1-76843	2
chr16	6393930	6394348	MajorDMR-1-76844	5
chr16	6396264	6396814	MajorDMR-1-76845	7
chr16	6397995	6398025	MajorDMR-1-76846	2
chr16	6409718	6410089	MajorDMR-1-76847	2
chr16	6414123	6414206	MajorDMR-1-76848	2
chr16	6414915	6415363	MajorDMR-1-76849	2
chr16	6416066	6416188	MajorDMR-1-76850	2
chr16	6423195	6424014	MajorDMR-1-76851	11
chr16	6424544	6425057	MajorDMR-1-76852	6
chr16	6428428	6431349	MajorDMR-1-76853	19
chr16	6431909	6432283	MajorDMR-1-76854	3
chr16	6432808	6433603	MajorDMR-1-76855	5
chr16	6435752	6435765	MajorDMR-1-76856	2
chr16	6446554	6446581	MajorDMR-1-76857	3
chr16	6450715	6450769	MajorDMR-1-76858	2
chr16	6468194	6468256	MajorDMR-1-76859	2
chr16	6469408	6469728	MajorDMR-1-76860	6
chr16	6472685	6472779	MajorDMR-1-76861	3
chr16	6474632	6474906	MajorDMR-1-76862	2
chr16	6484298	6484388	MajorDMR-1-76863	2
chr16	6493198	6493295	MajorDMR-1-76864	2
chr16	6496858	6498492	MajorDMR-1-76865	25
chr16	6507600	6507735	MajorDMR-1-76866	3
chr16	6512526	6512590	MajorDMR-1-76867	2
chr16	6536494	6537195	MajorDMR-1-76868	4
chr16	6538413	6538465	MajorDMR-1-76869	2
chr16	6539004	6540819	MajorDMR-1-76870	17
chr16	6543574	6547181	MajorDMR-1-76871	53
chr16	6552829	6552874	MajorDMR-1-76872	2
chr16	6560586	6561106	MajorDMR-1-76873	6
chr16	6564569	6564608	MajorDMR-1-76874	2
chr16	6566692	6567922	MajorDMR-1-76875	11
chr16	6572917	6573143	MajorDMR-1-76876	3
chr16	6577027	6577816	MajorDMR-1-76877	6
chr16	6578536	6579116	MajorDMR-1-76878	4
chr16	6580747	6580841	MajorDMR-1-76879	3
chr16	6585544	6587426	MajorDMR-1-76880	15
chr16	6590662	6590999	MajorDMR-1-76881	2
chr16	6592940	6592959	MajorDMR-1-76882	2
chr16	6611187	6611419	MajorDMR-1-76883	3
chr16	6618578	6618937	MajorDMR-1-76884	4
chr16	6619594	6621332	MajorDMR-1-76885	11
chr16	6622157	6622784	MajorDMR-1-76886	11
chr16	6623992	6626468	MajorDMR-1-76887	48
chr16	6634664	6634838	MajorDMR-1-76888	3
chr16	6636141	6636398	MajorDMR-1-76889	4
chr16	6641831	6642179	MajorDMR-1-76890	2
chr16	6643906	6644000	MajorDMR-1-76891	4
chr16	6664097	6664572	MajorDMR-1-76892	3
chr16	6668284	6669593	MajorDMR-1-76893	13
chr16	6672242	6672525	MajorDMR-1-76894	2
chr16	6674263	6674703	MajorDMR-1-76895	3
chr16	6675296	6675522	MajorDMR-1-76896	3
chr16	6676050	6676527	MajorDMR-1-76897	5
chr16	6681298	6681463	MajorDMR-1-76898	2
chr16	6688990	6689071	MajorDMR-1-76899	2
chr16	6695472	6697306	MajorDMR-1-76900	36
chr16	6712849	6712892	MajorDMR-1-76901	2
chr16	6713697	6715509	MajorDMR-1-76902	22
chr16	6716869	6718976	MajorDMR-1-76903	18
chr16	6719578	6720565	MajorDMR-1-76904	7
chr16	6722686	6723095	MajorDMR-1-76905	3
chr16	6728410	6729441	MajorDMR-1-76906	11
chr16	6732718	6732736	MajorDMR-1-76907	2
chr16	6735131	6735245	MajorDMR-1-76908	2
chr16	6735962	6737269	MajorDMR-1-76909	9
chr16	6739781	6740736	MajorDMR-1-76910	8
chr16	6741248	6741279	MajorDMR-1-76911	3
chr16	6745648	6746746	MajorDMR-1-76912	7
chr16	6748193	6748770	MajorDMR-1-76913	6
chr16	6755157	6755585	MajorDMR-1-76914	4
chr16	6756966	6760573	MajorDMR-1-76915	33
chr16	6763972	6763995	MajorDMR-1-76916	2
chr16	6767133	6767641	MajorDMR-1-76917	8
chr16	6768304	6769022	MajorDMR-1-76918	7
chr16	6772247	6772301	MajorDMR-1-76919	2
chr16	6775252	6775459	MajorDMR-1-76920	7
chr16	6776386	6778934	MajorDMR-1-76921	21
chr16	6795767	6796156	MajorDMR-1-76922	3
chr16	6803625	6803879	MajorDMR-1-76923	8
chr16	6804423	6804640	MajorDMR-1-76924	4
chr16	6813728	6813801	MajorDMR-1-76925	2
chr16	6815133	6815186	MajorDMR-1-76926	2
chr16	6821286	6821390	MajorDMR-1-76927	3
chr16	6823871	6823976	MajorDMR-1-76928	5
chr16	6827386	6828600	MajorDMR-1-76929	9
chr16	6833124	6833224	MajorDMR-1-76930	2
chr16	6837377	6837815	MajorDMR-1-76931	3
chr16	6842753	6843118	MajorDMR-1-76932	5
chr16	6843997	6844030	MajorDMR-1-76933	2
chr16	6846999	6847229	MajorDMR-1-76934	5
chr16	6849868	6849938	MajorDMR-1-76935	2
chr16	6852753	6853430	MajorDMR-1-76936	4
chr16	6857708	6857972	MajorDMR-1-76937	3
chr16	6872527	6872556	MajorDMR-1-76938	2
chr16	6874289	6874396	MajorDMR-1-76939	2
chr16	6875387	6875397	MajorDMR-1-76940	2
chr16	6878974	6879626	MajorDMR-1-76941	6
chr16	6886082	6886174	MajorDMR-1-76942	4
chr16	6886902	6887028	MajorDMR-1-76943	3
chr16	6891496	6891645	MajorDMR-1-76944	6
chr16	6905143	6905163	MajorDMR-1-76945	2
chr16	6906217	6906338	MajorDMR-1-76946	2
chr16	6907584	6907965	MajorDMR-1-76947	3
chr16	6908481	6909303	MajorDMR-1-76948	8
chr16	6910042	6910498	MajorDMR-1-76949	12
chr16	6911042	6911309	MajorDMR-1-76950	7
chr16	6933173	6934449	MajorDMR-1-76951	10
chr16	6940699	6940784	MajorDMR-1-76952	2
chr16	6941351	6942489	MajorDMR-1-76953	10
chr16	6944445	6945388	MajorDMR-1-76954	5
chr16	6947788	6948693	MajorDMR-1-76955	5
chr16	6949480	6949649	MajorDMR-1-76956	2
chr16	6955639	6956093	MajorDMR-1-76957	5
chr16	6963097	6963472	MajorDMR-1-76958	3
chr16	6966669	6967240	MajorDMR-1-76959	5
chr16	6972799	6973459	MajorDMR-1-76960	4
chr16	6979581	6979953	MajorDMR-1-76961	4
chr16	6982577	6982603	MajorDMR-1-76962	2
chr16	6983152	6983352	MajorDMR-1-76963	5
chr16	6984022	6984077	MajorDMR-1-76964	3
chr16	6984697	6985301	MajorDMR-1-76965	4
chr16	6993664	6994356	MajorDMR-1-76966	10
chr16	6995443	6995721	MajorDMR-1-76967	5
chr16	6996924	6998104	MajorDMR-1-76968	10
chr16	6998787	6999028	MajorDMR-1-76969	3
chr16	6999596	6999723	MajorDMR-1-76970	2
chr16	7000741	7001258	MajorDMR-1-76971	5
chr16	7013188	7013360	MajorDMR-1-76972	3
chr16	7017493	7018691	MajorDMR-1-76973	15
chr16	7021302	7021806	MajorDMR-1-76974	6
chr16	7028068	7028468	MajorDMR-1-76975	5
chr16	7042102	7042234	MajorDMR-1-76976	2
chr16	7044514	7044807	MajorDMR-1-76977	2
chr16	7063333	7063459	MajorDMR-1-76978	2
chr16	7064369	7064744	MajorDMR-1-76979	2
chr16	7066549	7068814	MajorDMR-1-76980	31
chr16	7069570	7070027	MajorDMR-1-76981	4
chr16	7078059	7079176	MajorDMR-1-76982	10
chr16	7082618	7083446	MajorDMR-1-76983	14
chr16	7089392	7089446	MajorDMR-1-76984	2
chr16	7092178	7092605	MajorDMR-1-76985	2
chr16	7098460	7098654	MajorDMR-1-76986	3
chr16	7099660	7099821	MajorDMR-1-76987	4
chr16	7107374	7108183	MajorDMR-1-76988	11
chr16	7120128	7120593	MajorDMR-1-76989	7
chr16	7122784	7122913	MajorDMR-1-76990	4
chr16	7126061	7126068	MajorDMR-1-76991	2
chr16	7127354	7127457	MajorDMR-1-76992	2
chr16	7137974	7138162	MajorDMR-1-76993	3
chr16	7141467	7142287	MajorDMR-1-76994	4
chr16	7151454	7151506	MajorDMR-1-76995	2
chr16	7152171	7154060	MajorDMR-1-76996	14
chr16	7157178	7158164	MajorDMR-1-76997	7
chr16	7158787	7159270	MajorDMR-1-76998	6
chr16	7162976	7163470	MajorDMR-1-76999	3
chr16	7166630	7166862	MajorDMR-1-77000	3
chr16	7171691	7172081	MajorDMR-1-77001	3
chr16	7175439	7176708	MajorDMR-1-77002	5
chr16	7187368	7187404	MajorDMR-1-77003	2
chr16	7187990	7188903	MajorDMR-1-77004	8
chr16	7190669	7191310	MajorDMR-1-77005	8
chr16	7194545	7195047	MajorDMR-1-77006	6
chr16	7205046	7205522	MajorDMR-1-77007	2
chr16	7207126	7207175	MajorDMR-1-77008	2
chr16	7210355	7211613	MajorDMR-1-77009	10
chr16	7214018	7214165	MajorDMR-1-77010	2
chr16	7217762	7218447	MajorDMR-1-77011	7
chr16	7234015	7234188	MajorDMR-1-77012	2
chr16	7237977	7238800	MajorDMR-1-77013	4
chr16	7245741	7246010	MajorDMR-1-77014	5
chr16	7247732	7248030	MajorDMR-1-77015	3
chr16	7250215	7250880	MajorDMR-1-77016	6
chr16	7252987	7254120	MajorDMR-1-77017	10
chr16	7257203	7257481	MajorDMR-1-77018	7
chr16	7258216	7258452	MajorDMR-1-77019	4
chr16	7259678	7259774	MajorDMR-1-77020	2
chr16	7261284	7262161	MajorDMR-1-77021	13
chr16	7265069	7265108	MajorDMR-1-77022	2
chr16	7268445	7268878	MajorDMR-1-77023	4
chr16	7277683	7278047	MajorDMR-1-77024	4
chr16	7282515	7282609	MajorDMR-1-77025	4
chr16	7284836	7285132	MajorDMR-1-77026	5
chr16	7286726	7287823	MajorDMR-1-77027	8
chr16	7295861	7296934	MajorDMR-1-77028	9
chr16	7298917	7298932	MajorDMR-1-77029	2
chr16	7301404	7301831	MajorDMR-1-77030	6
chr16	7305076	7305602	MajorDMR-1-77031	4
chr16	7321153	7321732	MajorDMR-1-77032	8
chr16	7324935	7325203	MajorDMR-1-77033	2
chr16	7325958	7327210	MajorDMR-1-77034	10
chr16	7327836	7328159	MajorDMR-1-77035	2
chr16	7331282	7331294	MajorDMR-1-77036	2
chr16	7331985	7332235	MajorDMR-1-77037	7
chr16	7332881	7333090	MajorDMR-1-77038	3
chr16	7333617	7335449	MajorDMR-1-77039	16
chr16	7335985	7336241	MajorDMR-1-77040	3
chr16	7340709	7340736	MajorDMR-1-77041	2
chr16	7343628	7344677	MajorDMR-1-77042	9
chr16	7346284	7346575	MajorDMR-1-77043	2
chr16	7348754	7349634	MajorDMR-1-77044	13
chr16	7350452	7350507	MajorDMR-1-77045	2
chr16	7351365	7352802	MajorDMR-1-77046	17
chr16	7354846	7356146	MajorDMR-1-77047	8
chr16	7356761	7356820	MajorDMR-1-77048	3
chr16	7362784	7366125	MajorDMR-1-77049	25
chr16	7366899	7367208	MajorDMR-1-77050	3
chr16	7368414	7370140	MajorDMR-1-77051	20
chr16	7375059	7375597	MajorDMR-1-77052	6
chr16	7376431	7376708	MajorDMR-1-77053	2
chr16	7379706	7379710	MajorDMR-1-77054	2
chr16	7380851	7381234	MajorDMR-1-77055	11
chr16	7382063	7382521	MajorDMR-1-77056	4
chr16	7383514	7383526	MajorDMR-1-77057	2
chr16	7387477	7387514	MajorDMR-1-77058	2
chr16	7390496	7391869	MajorDMR-1-77059	11
chr16	7393065	7393653	MajorDMR-1-77060	6
chr16	7395000	7395877	MajorDMR-1-77061	19
chr16	7398321	7399317	MajorDMR-1-77062	8
chr16	7401063	7401411	MajorDMR-1-77063	4
chr16	7406540	7406855	MajorDMR-1-77064	3
chr16	7411582	7411756	MajorDMR-1-77065	4
chr16	7414011	7414269	MajorDMR-1-77066	8
chr16	7415509	7415829	MajorDMR-1-77067	2
chr16	7416961	7417869	MajorDMR-1-77068	7
chr16	7419018	7419455	MajorDMR-1-77069	3
chr16	7420460	7420484	MajorDMR-1-77070	3
chr16	7422230	7422301	MajorDMR-1-77071	3
chr16	7423838	7424116	MajorDMR-1-77072	5
chr16	7424944	7425017	MajorDMR-1-77073	2
chr16	7426763	7426843	MajorDMR-1-77074	2
chr16	7428174	7428775	MajorDMR-1-77075	7
chr16	7430910	7432003	MajorDMR-1-77076	12
chr16	7438139	7438737	MajorDMR-1-77077	6
chr16	7440835	7442799	MajorDMR-1-77078	18
chr16	7443711	7447044	MajorDMR-1-77079	29
chr16	7449941	7451216	MajorDMR-1-77080	11
chr16	7453012	7453440	MajorDMR-1-77081	3
chr16	7454873	7454943	MajorDMR-1-77082	4
chr16	7455936	7456294	MajorDMR-1-77083	3
chr16	7458991	7459607	MajorDMR-1-77084	12
chr16	7469399	7469503	MajorDMR-1-77085	2
chr16	7470104	7473858	MajorDMR-1-77086	42
chr16	7474362	7474565	MajorDMR-1-77087	7
chr16	7475240	7476685	MajorDMR-1-77088	19
chr16	7483514	7483989	MajorDMR-1-77089	4
chr16	7485933	7486355	MajorDMR-1-77090	8
chr16	7487150	7488002	MajorDMR-1-77091	10
chr16	7489527	7490046	MajorDMR-1-77092	5
chr16	7491475	7493177	MajorDMR-1-77093	20
chr16	7493744	7494128	MajorDMR-1-77094	7
chr16	7495057	7495073	MajorDMR-1-77095	2
chr16	7500117	7500594	MajorDMR-1-77096	5
chr16	7501915	7502439	MajorDMR-1-77097	7
chr16	7518351	7518452	MajorDMR-1-77098	4
chr16	7522396	7522586	MajorDMR-1-77099	4
chr16	7525121	7525284	MajorDMR-1-77100	4
chr16	7526867	7529219	MajorDMR-1-77101	30
chr16	7532018	7532040	MajorDMR-1-77102	2
chr16	7532738	7533299	MajorDMR-1-77103	9
chr16	7534196	7534203	MajorDMR-1-77104	2
chr16	7535262	7535854	MajorDMR-1-77105	7
chr16	7536766	7536831	MajorDMR-1-77106	2
chr16	7540186	7540269	MajorDMR-1-77107	2
chr16	7541080	7541268	MajorDMR-1-77108	5
chr16	7543282	7543432	MajorDMR-1-77109	3
chr16	7547680	7547871	MajorDMR-1-77110	4
chr16	7549620	7549636	MajorDMR-1-77111	2
chr16	7555426	7556414	MajorDMR-1-77112	11
chr16	7558623	7562257	MajorDMR-1-77113	42
chr16	7565702	7567932	MajorDMR-1-77114	18
chr16	7568803	7569144	MajorDMR-1-77115	4
chr16	7569733	7569875	MajorDMR-1-77116	2
chr16	7570507	7570559	MajorDMR-1-77117	2
chr16	7572563	7572766	MajorDMR-1-77118	2
chr16	7573744	7574754	MajorDMR-1-77119	9
chr16	7577460	7577566	MajorDMR-1-77120	4
chr16	7582163	7582344	MajorDMR-1-77121	4
chr16	7587686	7588068	MajorDMR-1-77122	3
chr16	7597906	7598320	MajorDMR-1-77123	7
chr16	7598985	7599192	MajorDMR-1-77124	4
chr16	7601812	7601848	MajorDMR-1-77125	2
chr16	7610921	7612325	MajorDMR-1-77126	12
chr16	7614835	7615944	MajorDMR-1-77127	20
chr16	7622169	7622758	MajorDMR-1-77128	19
chr16	7628082	7628914	MajorDMR-1-77129	4
chr16	7630453	7630507	MajorDMR-1-77130	2
chr16	7632509	7633594	MajorDMR-1-77131	10
chr16	7635061	7635597	MajorDMR-1-77132	5
chr16	7639549	7639830	MajorDMR-1-77133	3
chr16	7640503	7642619	MajorDMR-1-77134	23
chr16	7644440	7647822	MajorDMR-1-77135	47
chr16	7652611	7653665	MajorDMR-1-77136	11
chr16	7655647	7655677	MajorDMR-1-77137	2
chr16	7656829	7657809	MajorDMR-1-77138	7
chr16	7658414	7659384	MajorDMR-1-77139	9
chr16	7662659	7662975	MajorDMR-1-77140	7
chr16	7663754	7664669	MajorDMR-1-77141	6
chr16	7667327	7667399	MajorDMR-1-77142	2
chr16	7674739	7675603	MajorDMR-1-77143	4
chr16	7676174	7676657	MajorDMR-1-77144	8
chr16	7680880	7682045	MajorDMR-1-77145	12
chr16	7684001	7684403	MajorDMR-1-77146	6
chr16	7693275	7693688	MajorDMR-1-77147	3
chr16	7695480	7697485	MajorDMR-1-77148	21
chr16	7700960	7701150	MajorDMR-1-77149	4
chr16	7704008	7704090	MajorDMR-1-77150	6
chr16	7710747	7711169	MajorDMR-1-77151	2
chr16	7713505	7713722	MajorDMR-1-77152	2
chr16	7714649	7715097	MajorDMR-1-77153	7
chr16	7715661	7715686	MajorDMR-1-77154	2
chr16	7716900	7717663	MajorDMR-1-77155	8
chr16	7727516	7728239	MajorDMR-1-77156	9
chr16	7729231	7729436	MajorDMR-1-77157	2
chr16	7738942	7739185	MajorDMR-1-77158	5
chr16	7741659	7742672	MajorDMR-1-77159	7
chr16	7747828	7748081	MajorDMR-1-77160	2
chr16	7749982	7751326	MajorDMR-1-77161	7
chr16	7762535	7768622	MajorDMR-1-77162	43
chr16	7770284	7771568	MajorDMR-1-77163	12
chr16	7785678	7785902	MajorDMR-1-77164	4
chr16	7791079	7791650	MajorDMR-1-77165	7
chr16	7810873	7811364	MajorDMR-1-77166	7
chr16	7831316	7831788	MajorDMR-1-77167	8
chr16	7836335	7837100	MajorDMR-1-77168	7
chr16	7915758	7916083	MajorDMR-1-77169	3
chr16	7942035	7942193	MajorDMR-1-77170	2
chr16	7943205	7943325	MajorDMR-1-77171	2
chr16	7968820	7969261	MajorDMR-1-77172	3
chr16	7977235	7977699	MajorDMR-1-77173	4
chr16	8003044	8003210	MajorDMR-1-77174	2
chr16	8010679	8011378	MajorDMR-1-77175	10
chr16	8020913	8021107	MajorDMR-1-77176	3
chr16	8029609	8030947	MajorDMR-1-77177	10
chr16	8045806	8046718	MajorDMR-1-77178	7
chr16	8081685	8081705	MajorDMR-1-77179	3
chr16	8116808	8117064	MajorDMR-1-77180	3
chr16	8120490	8120771	MajorDMR-1-77181	2
chr16	8124941	8125714	MajorDMR-1-77182	9
chr16	8198037	8198227	MajorDMR-1-77183	3
chr16	8219616	8219980	MajorDMR-1-77184	3
chr16	8271456	8271869	MajorDMR-1-77185	6
chr16	8280481	8280777	MajorDMR-1-77186	5
chr16	8286327	8286827	MajorDMR-1-77187	2
chr16	8305321	8305497	MajorDMR-1-77188	3
chr16	8307766	8311347	MajorDMR-1-77189	34
chr16	8322710	8322835	MajorDMR-1-77190	3
chr16	8342366	8342607	MajorDMR-1-77191	5
chr16	8355290	8355372	MajorDMR-1-77192	3
chr16	8356185	8356694	MajorDMR-1-77193	5
chr16	8420745	8421150	MajorDMR-1-77194	4
chr16	8421885	8422322	MajorDMR-1-77195	3
chr16	8424357	8424889	MajorDMR-1-77196	8
chr16	8429303	8429548	MajorDMR-1-77197	5
chr16	8433456	8433604	MajorDMR-1-77198	2
chr16	8456079	8456085	MajorDMR-1-77199	2
chr16	8457431	8457516	MajorDMR-1-77200	3
chr16	8480813	8481415	MajorDMR-1-77201	12
chr16	8495717	8495815	MajorDMR-1-77202	2
chr16	8524469	8524584	MajorDMR-1-77203	3
chr16	8541806	8541947	MajorDMR-1-77204	2
chr16	8543483	8543832	MajorDMR-1-77205	4
chr16	8561057	8561215	MajorDMR-1-77206	4
chr16	8572579	8573086	MajorDMR-1-77207	8
chr16	8592548	8592860	MajorDMR-1-77208	3
chr16	8596215	8597320	MajorDMR-1-77209	10
chr16	8598172	8599171	MajorDMR-1-77210	9
chr16	8605316	8605743	MajorDMR-1-77211	7
chr16	8623227	8623290	MajorDMR-1-77212	2
chr16	8632036	8632690	MajorDMR-1-77213	8
chr16	8635494	8635629	MajorDMR-1-77214	3
chr16	8701199	8701590	MajorDMR-1-77215	10
chr16	8732388	8732596	MajorDMR-1-77216	6
chr16	8805079	8805195	MajorDMR-1-77217	2
chr16	8824138	8824313	MajorDMR-1-77218	6
chr16	8844004	8844453	MajorDMR-1-77219	7
chr16	8853759	8854650	MajorDMR-1-77220	23
chr16	8874603	8874753	MajorDMR-1-77221	5
chr16	8881919	8882124	MajorDMR-1-77222	2
chr16	8882803	8882937	MajorDMR-1-77223	3
chr16	8883919	8883987	MajorDMR-1-77224	2
chr16	8886563	8886650	MajorDMR-1-77225	2
chr16	8898930	8899344	MajorDMR-1-77226	6
chr16	8904102	8904172	MajorDMR-1-77227	2
chr16	8906110	8906594	MajorDMR-1-77228	12
chr16	8912579	8912588	MajorDMR-1-77229	2
chr16	8941733	8941748	MajorDMR-1-77230	2
chr16	8946704	8946750	MajorDMR-1-77231	2
chr16	8957582	8957595	MajorDMR-1-77232	2
chr16	8958407	8961050	MajorDMR-1-77233	29
chr16	8963511	8963709	MajorDMR-1-77234	9
chr16	8971723	8971847	MajorDMR-1-77235	3
chr16	8976016	8976288	MajorDMR-1-77236	4
chr16	8979421	8979741	MajorDMR-1-77237	6
chr16	8983842	8984530	MajorDMR-1-77238	16
chr16	8985285	8986508	MajorDMR-1-77239	40
chr16	8988406	8988526	MajorDMR-1-77240	4
chr16	8989380	8989819	MajorDMR-1-77241	5
chr16	8993782	8993995	MajorDMR-1-77242	5
chr16	8994531	8995343	MajorDMR-1-77243	5
chr16	8996129	8997822	MajorDMR-1-77244	9
chr16	8999166	8999554	MajorDMR-1-77245	8
chr16	9000591	9001041	MajorDMR-1-77246	3
chr16	9007840	9008450	MajorDMR-1-77247	4
chr16	9010746	9011259	MajorDMR-1-77248	5
chr16	9012052	9012140	MajorDMR-1-77249	2
chr16	9013137	9013770	MajorDMR-1-77250	12
chr16	9014824	9014860	MajorDMR-1-77251	3
chr16	9016711	9017335	MajorDMR-1-77252	8
chr16	9018105	9018224	MajorDMR-1-77253	3
chr16	9020162	9021399	MajorDMR-1-77254	8
chr16	9025248	9025492	MajorDMR-1-77255	3
chr16	9030808	9032703	MajorDMR-1-77256	24
chr16	9038032	9038172	MajorDMR-1-77257	3
chr16	9040263	9040829	MajorDMR-1-77258	9
chr16	9041418	9042714	MajorDMR-1-77259	7
chr16	9048221	9049063	MajorDMR-1-77260	14
chr16	9051655	9052004	MajorDMR-1-77261	4
chr16	9055074	9055274	MajorDMR-1-77262	6
chr16	9085749	9085912	MajorDMR-1-77263	2
chr16	9088055	9088859	MajorDMR-1-77264	10
chr16	9090328	9091116	MajorDMR-1-77265	5
chr16	9101113	9101441	MajorDMR-1-77266	5
chr16	9102357	9103133	MajorDMR-1-77267	9
chr16	9106858	9107596	MajorDMR-1-77268	10
chr16	9111503	9112527	MajorDMR-1-77269	15
chr16	9115074	9115804	MajorDMR-1-77270	6
chr16	9121177	9121714	MajorDMR-1-77271	11
chr16	9124808	9125483	MajorDMR-1-77272	11
chr16	9129883	9129987	MajorDMR-1-77273	4
chr16	9136538	9137434	MajorDMR-1-77274	19
chr16	9142185	9144403	MajorDMR-1-77275	13
chr16	9152411	9153080	MajorDMR-1-77276	21
chr16	9166841	9167069	MajorDMR-1-77277	5
chr16	9180730	9181301	MajorDMR-1-77278	17
chr16	9183640	9184195	MajorDMR-1-77279	6
chr16	9190820	9191332	MajorDMR-1-77280	4
chr16	9191924	9192178	MajorDMR-1-77281	4
chr16	9192923	9193270	MajorDMR-1-77282	3
chr16	9193903	9194430	MajorDMR-1-77283	3
chr16	9195845	9195984	MajorDMR-1-77284	4
chr16	9196950	9197756	MajorDMR-1-77285	3
chr16	9204631	9204764	MajorDMR-1-77286	4
chr16	9210720	9211036	MajorDMR-1-77287	4
chr16	9212441	9212573	MajorDMR-1-77288	2
chr16	9216240	9216262	MajorDMR-1-77289	3
chr16	9217801	9218022	MajorDMR-1-77290	5
chr16	9219143	9219746	MajorDMR-1-77291	5
chr16	9220734	9220904	MajorDMR-1-77292	3
chr16	9222721	9222769	MajorDMR-1-77293	3
chr16	9226837	9226947	MajorDMR-1-77294	3
chr16	9229193	9229393	MajorDMR-1-77295	3
chr16	9230039	9231431	MajorDMR-1-77296	19
chr16	9231940	9232234	MajorDMR-1-77297	2
chr16	9233518	9233600	MajorDMR-1-77298	3
chr16	9236720	9237124	MajorDMR-1-77299	2
chr16	9242245	9243350	MajorDMR-1-77300	19
chr16	9244874	9246853	MajorDMR-1-77301	26
chr16	9248030	9248372	MajorDMR-1-77302	6
chr16	9249020	9249103	MajorDMR-1-77303	3
chr16	9254512	9254647	MajorDMR-1-77304	6
chr16	9263352	9263447	MajorDMR-1-77305	2
chr16	9269882	9270004	MajorDMR-1-77306	3
chr16	9273493	9274000	MajorDMR-1-77307	12
chr16	9275596	9276136	MajorDMR-1-77308	9
chr16	9311734	9311823	MajorDMR-1-77309	2
chr16	9312851	9313366	MajorDMR-1-77310	4
chr16	9314215	9314966	MajorDMR-1-77311	9
chr16	9332433	9332925	MajorDMR-1-77312	2
chr16	9343548	9343737	MajorDMR-1-77313	4
chr16	9344973	9345745	MajorDMR-1-77314	15
chr16	9346251	9346563	MajorDMR-1-77315	4
chr16	9349341	9349846	MajorDMR-1-77316	4
chr16	9352242	9353587	MajorDMR-1-77317	19
chr16	9355544	9355618	MajorDMR-1-77318	4
chr16	9356237	9356689	MajorDMR-1-77319	4
chr16	9357979	9358193	MajorDMR-1-77320	4
chr16	9361597	9361695	MajorDMR-1-77321	2
chr16	9362352	9362861	MajorDMR-1-77322	5
chr16	9365656	9366173	MajorDMR-1-77323	5
chr16	9368147	9368223	MajorDMR-1-77324	2
chr16	9377083	9377168	MajorDMR-1-77325	2
chr16	9402385	9402524	MajorDMR-1-77326	4
chr16	9403298	9403351	MajorDMR-1-77327	2
chr16	9413345	9413473	MajorDMR-1-77328	3
chr16	9419413	9419985	MajorDMR-1-77329	6
chr16	9420906	9421194	MajorDMR-1-77330	3
chr16	9421742	9423334	MajorDMR-1-77331	9
chr16	9423904	9424085	MajorDMR-1-77332	7
chr16	9424650	9425161	MajorDMR-1-77333	6
chr16	9426887	9426998	MajorDMR-1-77334	2
chr16	9427580	9427617	MajorDMR-1-77335	2
chr16	9428711	9428954	MajorDMR-1-77336	2
chr16	9434203	9434968	MajorDMR-1-77337	10
chr16	9436849	9437907	MajorDMR-1-77338	10
chr16	9438528	9438692	MajorDMR-1-77339	2
chr16	9446737	9447204	MajorDMR-1-77340	6
chr16	9451791	9452156	MajorDMR-1-77341	3
chr16	9458246	9459120	MajorDMR-1-77342	7
chr16	9461547	9461799	MajorDMR-1-77343	4
chr16	9464053	9464560	MajorDMR-1-77344	10
chr16	9466946	9467370	MajorDMR-1-77345	5
chr16	9470787	9471124	MajorDMR-1-77346	3
chr16	9471812	9471824	MajorDMR-1-77347	3
chr16	9475261	9475607	MajorDMR-1-77348	6
chr16	9478309	9478390	MajorDMR-1-77349	2
chr16	9479653	9480109	MajorDMR-1-77350	5
chr16	9485801	9486808	MajorDMR-1-77351	4
chr16	9487639	9487821	MajorDMR-1-77352	2
chr16	9491246	9491259	MajorDMR-1-77353	2
chr16	9496293	9496419	MajorDMR-1-77354	2
chr16	9498338	9498431	MajorDMR-1-77355	2
chr16	9500254	9501033	MajorDMR-1-77356	9
chr16	9501691	9502904	MajorDMR-1-77357	14
chr16	9503498	9504741	MajorDMR-1-77358	13
chr16	9505711	9507177	MajorDMR-1-77359	16
chr16	9509318	9509484	MajorDMR-1-77360	3
chr16	9513211	9513284	MajorDMR-1-77361	3
chr16	9524533	9524557	MajorDMR-1-77362	2
chr16	9528315	9529060	MajorDMR-1-77363	4
chr16	9531539	9531638	MajorDMR-1-77364	3
chr16	9533404	9533604	MajorDMR-1-77365	2
chr16	9557122	9557409	MajorDMR-1-77366	5
chr16	9566239	9566412	MajorDMR-1-77367	2
chr16	9567469	9568302	MajorDMR-1-77368	5
chr16	9572966	9573170	MajorDMR-1-77369	2
chr16	9575533	9576968	MajorDMR-1-77370	16
chr16	9578235	9579523	MajorDMR-1-77371	13
chr16	9583392	9585023	MajorDMR-1-77372	19
chr16	9585574	9585603	MajorDMR-1-77373	2
chr16	9589420	9590003	MajorDMR-1-77374	5
chr16	9612769	9612792	MajorDMR-1-77375	2
chr16	9613688	9613785	MajorDMR-1-77376	3
chr16	9666194	9666426	MajorDMR-1-77377	4
chr16	9715822	9716270	MajorDMR-1-77378	2
chr16	9717039	9717366	MajorDMR-1-77379	2
chr16	9718256	9718820	MajorDMR-1-77380	5
chr16	9723996	9724241	MajorDMR-1-77381	2
chr16	9728487	9729251	MajorDMR-1-77382	4
chr16	9735324	9735985	MajorDMR-1-77383	6
chr16	9736579	9736713	MajorDMR-1-77384	2
chr16	9737578	9738486	MajorDMR-1-77385	8
chr16	9739996	9740679	MajorDMR-1-77386	8
chr16	9754485	9754538	MajorDMR-1-77387	2
chr16	9755323	9755393	MajorDMR-1-77388	3
chr16	9759548	9761167	MajorDMR-1-77389	15
chr16	9761668	9761842	MajorDMR-1-77390	4
chr16	9773167	9773271	MajorDMR-1-77391	3
chr16	9775401	9775500	MajorDMR-1-77392	5
chr16	9784168	9784454	MajorDMR-1-77393	3
chr16	9808021	9808075	MajorDMR-1-77394	2
chr16	9814387	9815659	MajorDMR-1-77395	12
chr16	9818921	9820648	MajorDMR-1-77396	12
chr16	9826970	9827094	MajorDMR-1-77397	4
chr16	9837618	9838009	MajorDMR-1-77398	3
chr16	9838834	9839766	MajorDMR-1-77399	5
chr16	9843173	9843933	MajorDMR-1-77400	5
chr16	9844952	9845640	MajorDMR-1-77401	5
chr16	9847392	9847887	MajorDMR-1-77402	2
chr16	9849032	9849174	MajorDMR-1-77403	2
chr16	9850621	9851188	MajorDMR-1-77404	5
chr16	9851843	9853557	MajorDMR-1-77405	13
chr16	9854418	9854611	MajorDMR-1-77406	2
chr16	9855148	9856257	MajorDMR-1-77407	12
chr16	9858208	9858738	MajorDMR-1-77408	4
chr16	9860893	9861639	MajorDMR-1-77409	4
chr16	9862368	9862512	MajorDMR-1-77410	6
chr16	9863423	9863545	MajorDMR-1-77411	3
chr16	9865496	9867779	MajorDMR-1-77412	24
chr16	9868282	9868615	MajorDMR-1-77413	2
chr16	9869154	9869206	MajorDMR-1-77414	2
chr16	9869909	9870105	MajorDMR-1-77415	2
chr16	9871214	9873333	MajorDMR-1-77416	14
chr16	9874232	9874255	MajorDMR-1-77417	2
chr16	9887503	9888198	MajorDMR-1-77418	4
chr16	9889160	9889272	MajorDMR-1-77419	2
chr16	9889932	9891234	MajorDMR-1-77420	12
chr16	9892080	9892372	MajorDMR-1-77421	3
chr16	9893011	9894084	MajorDMR-1-77422	9
chr16	9894636	9896018	MajorDMR-1-77423	7
chr16	9901601	9901958	MajorDMR-1-77424	2
chr16	9902725	9903342	MajorDMR-1-77425	5
chr16	9906649	9907766	MajorDMR-1-77426	14
chr16	9909675	9910600	MajorDMR-1-77427	8
chr16	9911133	9911169	MajorDMR-1-77428	4
chr16	9912756	9914322	MajorDMR-1-77429	11
chr16	9916053	9916547	MajorDMR-1-77430	2
chr16	9917350	9918555	MajorDMR-1-77431	7
chr16	9921031	9921075	MajorDMR-1-77432	3
chr16	9922366	9924273	MajorDMR-1-77433	12
chr16	9925102	9925180	MajorDMR-1-77434	2
chr16	9927010	9927067	MajorDMR-1-77435	2
chr16	9936971	9937021	MajorDMR-1-77436	2
chr16	9938141	9939487	MajorDMR-1-77437	7
chr16	9940382	9942401	MajorDMR-1-77438	8
chr16	9943360	9944017	MajorDMR-1-77439	14
chr16	9944634	9945502	MajorDMR-1-77440	16
chr16	9948174	9948472	MajorDMR-1-77441	2
chr16	9950531	9950547	MajorDMR-1-77442	2
chr16	9951703	9955691	MajorDMR-1-77443	28
chr16	9957408	9957425	MajorDMR-1-77444	2
chr16	9959031	9959333	MajorDMR-1-77445	3
chr16	9960839	9961834	MajorDMR-1-77446	7
chr16	9963929	9965817	MajorDMR-1-77447	10
chr16	9967536	9969020	MajorDMR-1-77448	8
chr16	9969882	9971154	MajorDMR-1-77449	8
chr16	9972515	9973425	MajorDMR-1-77450	8
chr16	9977495	9977997	MajorDMR-1-77451	4
chr16	9980026	9980421	MajorDMR-1-77452	2
chr16	9981038	9981247	MajorDMR-1-77453	3
chr16	9984071	9985163	MajorDMR-1-77454	9
chr16	9988028	9989453	MajorDMR-1-77455	8
chr16	9990971	9993293	MajorDMR-1-77456	16
chr16	9994627	9995104	MajorDMR-1-77457	2
chr16	9996887	9996895	MajorDMR-1-77458	2
chr16	9999441	9999743	MajorDMR-1-77459	3
chr16	10000313	10000365	MajorDMR-1-77460	3
chr16	10001375	10002039	MajorDMR-1-77461	6
chr16	10003671	10003809	MajorDMR-1-77462	3
chr16	10004456	10004464	MajorDMR-1-77463	2
chr16	10005032	10005174	MajorDMR-1-77464	2
chr16	10006211	10006550	MajorDMR-1-77465	3
chr16	10007063	10007513	MajorDMR-1-77466	3
chr16	10008434	10008863	MajorDMR-1-77467	5
chr16	10010276	10010283	MajorDMR-1-77468	2
chr16	10011059	10011856	MajorDMR-1-77469	8
chr16	10012427	10013066	MajorDMR-1-77470	17
chr16	10014114	10014938	MajorDMR-1-77471	5
chr16	10015826	10016512	MajorDMR-1-77472	4
chr16	10017720	10018551	MajorDMR-1-77473	5
chr16	10019174	10020117	MajorDMR-1-77474	8
chr16	10022226	10023090	MajorDMR-1-77475	10
chr16	10023654	10024331	MajorDMR-1-77476	3
chr16	10026602	10026843	MajorDMR-1-77477	7
chr16	10027766	10028889	MajorDMR-1-77478	15
chr16	10030363	10030695	MajorDMR-1-77479	4
chr16	10032119	10033649	MajorDMR-1-77480	13
chr16	10036425	10038900	MajorDMR-1-77481	18
chr16	10039697	10039885	MajorDMR-1-77482	2
chr16	10041405	10041882	MajorDMR-1-77483	3
chr16	10042502	10043696	MajorDMR-1-77484	11
chr16	10045121	10045909	MajorDMR-1-77485	3
chr16	10047540	10047554	MajorDMR-1-77486	2
chr16	10048058	10048107	MajorDMR-1-77487	2
chr16	10048627	10048740	MajorDMR-1-77488	2
chr16	10052231	10052698	MajorDMR-1-77489	5
chr16	10053310	10053529	MajorDMR-1-77490	4
chr16	10054245	10054451	MajorDMR-1-77491	3
chr16	10055245	10055548	MajorDMR-1-77492	3
chr16	10058490	10058762	MajorDMR-1-77493	2
chr16	10059389	10059419	MajorDMR-1-77494	2
chr16	10060107	10060874	MajorDMR-1-77495	8
chr16	10061896	10062019	MajorDMR-1-77496	4
chr16	10063775	10063935	MajorDMR-1-77497	6
chr16	10064457	10064680	MajorDMR-1-77498	2
chr16	10066658	10067216	MajorDMR-1-77499	3
chr16	10068047	10068498	MajorDMR-1-77500	14
chr16	10069165	10073157	MajorDMR-1-77501	31
chr16	10077838	10078545	MajorDMR-1-77502	5
chr16	10080020	10080137	MajorDMR-1-77503	2
chr16	10080821	10081975	MajorDMR-1-77504	6
chr16	10085948	10086738	MajorDMR-1-77505	6
chr16	10087764	10088881	MajorDMR-1-77506	9
chr16	10091221	10091435	MajorDMR-1-77507	2
chr16	10092127	10092327	MajorDMR-1-77508	3
chr16	10095395	10095720	MajorDMR-1-77509	3
chr16	10096331	10096711	MajorDMR-1-77510	4
chr16	10097769	10098774	MajorDMR-1-77511	8
chr16	10100168	10101012	MajorDMR-1-77512	6
chr16	10101882	10102369	MajorDMR-1-77513	3
chr16	10103709	10103834	MajorDMR-1-77514	3
chr16	10104602	10104816	MajorDMR-1-77515	2
chr16	10106767	10106961	MajorDMR-1-77516	2
chr16	10109394	10109802	MajorDMR-1-77517	3
chr16	10110490	10110638	MajorDMR-1-77518	3
chr16	10111344	10114488	MajorDMR-1-77519	22
chr16	10116656	10117030	MajorDMR-1-77520	2
chr16	10118320	10119820	MajorDMR-1-77521	17
chr16	10120606	10122070	MajorDMR-1-77522	18
chr16	10123954	10124427	MajorDMR-1-77523	7
chr16	10124942	10126928	MajorDMR-1-77524	13
chr16	10129939	10131926	MajorDMR-1-77525	17
chr16	10135649	10135804	MajorDMR-1-77526	3
chr16	10137772	10139004	MajorDMR-1-77527	13
chr16	10139844	10140691	MajorDMR-1-77528	5
chr16	10143336	10143556	MajorDMR-1-77529	5
chr16	10145477	10145494	MajorDMR-1-77530	2
chr16	10147383	10148892	MajorDMR-1-77531	17
chr16	10151702	10151928	MajorDMR-1-77532	6
chr16	10156359	10156813	MajorDMR-1-77533	5
chr16	10157676	10158033	MajorDMR-1-77534	3
chr16	10159785	10160194	MajorDMR-1-77535	5
chr16	10160822	10161705	MajorDMR-1-77536	7
chr16	10163947	10164673	MajorDMR-1-77537	7
chr16	10167642	10168605	MajorDMR-1-77538	6
chr16	10169172	10169643	MajorDMR-1-77539	6
chr16	10170192	10170591	MajorDMR-1-77540	7
chr16	10171223	10172153	MajorDMR-1-77541	8
chr16	10172691	10172931	MajorDMR-1-77542	2
chr16	10174799	10175188	MajorDMR-1-77543	6
chr16	10176607	10176695	MajorDMR-1-77544	2
chr16	10177379	10177530	MajorDMR-1-77545	3
chr16	10179011	10179463	MajorDMR-1-77546	2
chr16	10180375	10183374	MajorDMR-1-77547	21
chr16	10186238	10186250	MajorDMR-1-77548	2
chr16	10187461	10188509	MajorDMR-1-77549	12
chr16	10191555	10192465	MajorDMR-1-77550	5
chr16	10196772	10196875	MajorDMR-1-77551	2
chr16	10197464	10200490	MajorDMR-1-77552	24
chr16	10206040	10206074	MajorDMR-1-77553	2
chr16	10207322	10210016	MajorDMR-1-77554	20
chr16	10210993	10211245	MajorDMR-1-77555	2
chr16	10214938	10215315	MajorDMR-1-77556	3
chr16	10216743	10218347	MajorDMR-1-77557	12
chr16	10219270	10221044	MajorDMR-1-77558	12
chr16	10221914	10222221	MajorDMR-1-77559	7
chr16	10222850	10222932	MajorDMR-1-77560	2
chr16	10225049	10225397	MajorDMR-1-77561	5
chr16	10226044	10226904	MajorDMR-1-77562	5
chr16	10227854	10228475	MajorDMR-1-77563	5
chr16	10229827	10230160	MajorDMR-1-77564	4
chr16	10232356	10232484	MajorDMR-1-77565	6
chr16	10235142	10235153	MajorDMR-1-77566	2
chr16	10236166	10236266	MajorDMR-1-77567	3
chr16	10238233	10242469	MajorDMR-1-77568	35
chr16	10244493	10245034	MajorDMR-1-77569	4
chr16	10246145	10246365	MajorDMR-1-77570	6
chr16	10247645	10248869	MajorDMR-1-77571	10
chr16	10249427	10251449	MajorDMR-1-77572	17
chr16	10254313	10254957	MajorDMR-1-77573	4
chr16	10256668	10257042	MajorDMR-1-77574	4
chr16	10257942	10258669	MajorDMR-1-77575	4
chr16	10259965	10260121	MajorDMR-1-77576	3
chr16	10262035	10263126	MajorDMR-1-77577	8
chr16	10263732	10264822	MajorDMR-1-77578	5
chr16	10266275	10268172	MajorDMR-1-77579	10
chr16	10269053	10271788	MajorDMR-1-77580	18
chr16	10295063	10295429	MajorDMR-1-77581	6
chr16	10303971	10304214	MajorDMR-1-77582	4
chr16	10305046	10305395	MajorDMR-1-77583	5
chr16	10311703	10312858	MajorDMR-1-77584	11
chr16	10316047	10316054	MajorDMR-1-77585	2
chr16	10317711	10320277	MajorDMR-1-77586	41
chr16	10323047	10323119	MajorDMR-1-77587	2
chr16	10328824	10328830	MajorDMR-1-77588	2
chr16	10329904	10329928	MajorDMR-1-77589	2
chr16	10332696	10333833	MajorDMR-1-77590	21
chr16	10334644	10335731	MajorDMR-1-77591	6
chr16	10338766	10338953	MajorDMR-1-77592	2
chr16	10339723	10340830	MajorDMR-1-77593	19
chr16	10345644	10346708	MajorDMR-1-77594	44
chr16	10347407	10347947	MajorDMR-1-77595	5
chr16	10364123	10364937	MajorDMR-1-77596	6
chr16	10377632	10377892	MajorDMR-1-77597	10
chr16	10393464	10394847	MajorDMR-1-77598	27
chr16	10408551	10408572	MajorDMR-1-77599	2
chr16	10409242	10409402	MajorDMR-1-77600	2
chr16	10411985	10413530	MajorDMR-1-77601	16
chr16	10430548	10430590	MajorDMR-1-77602	2
chr16	10432057	10432286	MajorDMR-1-77603	2
chr16	10435238	10436484	MajorDMR-1-77604	7
chr16	10437045	10437378	MajorDMR-1-77605	5
chr16	10476097	10478377	MajorDMR-1-77606	23
chr16	10479506	10479645	MajorDMR-1-77607	6
chr16	10481167	10481327	MajorDMR-1-77608	2
chr16	10483167	10483562	MajorDMR-1-77609	4
chr16	10493360	10493376	MajorDMR-1-77610	2
chr16	10497204	10497623	MajorDMR-1-77611	2
chr16	10522198	10522262	MajorDMR-1-77612	2
chr16	10524820	10525042	MajorDMR-1-77613	3
chr16	10525778	10525842	MajorDMR-1-77614	3
chr16	10535178	10535297	MajorDMR-1-77615	2
chr16	10546896	10546951	MajorDMR-1-77616	2
chr16	10551043	10551101	MajorDMR-1-77617	2
chr16	10553617	10553802	MajorDMR-1-77618	2
chr16	10555918	10556279	MajorDMR-1-77619	6
chr16	10556908	10557183	MajorDMR-1-77620	2
chr16	10596513	10597113	MajorDMR-1-77621	15
chr16	10603318	10603334	MajorDMR-1-77622	2
chr16	10605304	10605716	MajorDMR-1-77623	4
chr16	10608871	10609116	MajorDMR-1-77624	5
chr16	10622773	10623586	MajorDMR-1-77625	11
chr16	10624718	10624837	MajorDMR-1-77626	3
chr16	10626152	10627021	MajorDMR-1-77627	21
chr16	10627827	10628351	MajorDMR-1-77628	9
chr16	10631490	10631771	MajorDMR-1-77629	9
chr16	10637296	10637590	MajorDMR-1-77630	7
chr16	10646752	10647543	MajorDMR-1-77631	18
chr16	10651748	10652707	MajorDMR-1-77632	7
chr16	10658084	10658114	MajorDMR-1-77633	2
chr16	10671951	10672416	MajorDMR-1-77634	6
chr16	10695104	10695280	MajorDMR-1-77635	4
chr16	10702546	10703407	MajorDMR-1-77636	9
chr16	10710889	10713832	MajorDMR-1-77637	60
chr16	10740691	10740868	MajorDMR-1-77638	2
chr16	10751723	10752127	MajorDMR-1-77639	6
chr16	10754379	10754467	MajorDMR-1-77640	3
chr16	10756272	10756875	MajorDMR-1-77641	7
chr16	10757738	10757863	MajorDMR-1-77642	4
chr16	10759271	10759320	MajorDMR-1-77643	2
chr16	10760195	10760618	MajorDMR-1-77644	5
chr16	10761340	10761450	MajorDMR-1-77645	3
chr16	10765627	10765728	MajorDMR-1-77646	3
chr16	10769270	10769396	MajorDMR-1-77647	6
chr16	10790508	10790807	MajorDMR-1-77648	8
chr16	10819584	10820010	MajorDMR-1-77649	5
chr16	10821850	10822219	MajorDMR-1-77650	6
chr16	10823114	10823379	MajorDMR-1-77651	4
chr16	10824057	10824067	MajorDMR-1-77652	2
chr16	10829912	10832602	MajorDMR-1-77653	26
chr16	10845297	10845440	MajorDMR-1-77654	5
chr16	10854088	10855689	MajorDMR-1-77655	12
chr16	10856291	10856303	MajorDMR-1-77656	2
chr16	10861051	10861864	MajorDMR-1-77657	7
chr16	10863088	10863739	MajorDMR-1-77658	9
chr16	10864762	10865227	MajorDMR-1-77659	4
chr16	10865954	10866026	MajorDMR-1-77660	2
chr16	10867257	10867708	MajorDMR-1-77661	4
chr16	10868246	10868485	MajorDMR-1-77662	6
chr16	10878133	10878367	MajorDMR-1-77663	4
chr16	10885044	10885164	MajorDMR-1-77664	3
chr16	10885885	10885996	MajorDMR-1-77665	3
chr16	10903692	10903783	MajorDMR-1-77666	2
chr16	10906477	10906799	MajorDMR-1-77667	5
chr16	10910818	10911319	MajorDMR-1-77668	4
chr16	10933306	10933378	MajorDMR-1-77669	3
chr16	10944735	10944873	MajorDMR-1-77670	2
chr16	10982365	10982918	MajorDMR-1-77671	9
chr16	11013249	11013818	MajorDMR-1-77672	5
chr16	11016017	11016416	MajorDMR-1-77673	18
chr16	11023952	11024017	MajorDMR-1-77674	4
chr16	11036851	11037016	MajorDMR-1-77675	3
chr16	11046703	11046865	MajorDMR-1-77676	2
chr16	11064665	11065173	MajorDMR-1-77677	3
chr16	11093254	11093664	MajorDMR-1-77678	4
chr16	11114789	11115744	MajorDMR-1-77679	10
chr16	11126760	11126999	MajorDMR-1-77680	3
chr16	11128448	11129356	MajorDMR-1-77681	11
chr16	11146812	11146874	MajorDMR-1-77682	3
chr16	11150412	11151373	MajorDMR-1-77683	12
chr16	11167416	11167537	MajorDMR-1-77684	4
chr16	11170247	11170450	MajorDMR-1-77685	4
chr16	11188697	11189164	MajorDMR-1-77686	6
chr16	11198505	11198674	MajorDMR-1-77687	2
chr16	11203375	11203475	MajorDMR-1-77688	2
chr16	11205165	11206089	MajorDMR-1-77689	10
chr16	11215996	11216438	MajorDMR-1-77690	4
chr16	11237322	11237468	MajorDMR-1-77691	3
chr16	11245421	11246329	MajorDMR-1-77692	16
chr16	11250405	11251080	MajorDMR-1-77693	8
chr16	11251629	11252237	MajorDMR-1-77694	15
chr16	11256560	11256927	MajorDMR-1-77695	4
chr16	11265132	11265655	MajorDMR-1-77696	3
chr16	11275515	11276245	MajorDMR-1-77697	22
chr16	11312163	11312558	MajorDMR-1-77698	3
chr16	11323402	11323573	MajorDMR-1-77699	4
chr16	11326584	11327312	MajorDMR-1-77700	15
chr16	11336396	11337902	MajorDMR-1-77701	21
chr16	11345727	11346110	MajorDMR-1-77702	9
chr16	11348547	11348692	MajorDMR-1-77703	5
chr16	11388633	11388825	MajorDMR-1-77704	3
chr16	11390509	11391255	MajorDMR-1-77705	7
chr16	11391959	11392351	MajorDMR-1-77706	6
chr16	11394706	11394732	MajorDMR-1-77707	3
chr16	11429083	11429179	MajorDMR-1-77708	2
chr16	11431403	11431797	MajorDMR-1-77709	9
chr16	11487704	11488043	MajorDMR-1-77710	6
chr16	11491276	11491457	MajorDMR-1-77711	4
chr16	11502089	11502180	MajorDMR-1-77712	5
chr16	11522308	11523245	MajorDMR-1-77713	17
chr16	11526959	11527107	MajorDMR-1-77714	2
chr16	11543802	11544950	MajorDMR-1-77715	24
chr16	11547213	11547384	MajorDMR-1-77716	2
chr16	11570263	11570315	MajorDMR-1-77717	2
chr16	11575785	11575857	MajorDMR-1-77718	3
chr16	11590249	11590821	MajorDMR-1-77719	3
chr16	11594556	11594919	MajorDMR-1-77720	13
chr16	11602013	11602131	MajorDMR-1-77721	2
chr16	11618004	11618158	MajorDMR-1-77722	2
chr16	11671967	11672164	MajorDMR-1-77723	7
chr16	11686561	11686614	MajorDMR-1-77724	2
chr16	11690917	11691260	MajorDMR-1-77725	4
chr16	11696562	11697890	MajorDMR-1-77726	18
chr16	11703400	11703749	MajorDMR-1-77727	8
chr16	11715708	11716179	MajorDMR-1-77728	12
chr16	11716739	11717009	MajorDMR-1-77729	10
chr16	11718179	11718212	MajorDMR-1-77730	3
chr16	11732295	11732414	MajorDMR-1-77731	5
chr16	11733406	11734222	MajorDMR-1-77732	12
chr16	11734787	11735672	MajorDMR-1-77733	10
chr16	11745441	11745814	MajorDMR-1-77734	3
chr16	11754481	11754882	MajorDMR-1-77735	9
chr16	11760790	11760971	MajorDMR-1-77736	4
chr16	11764493	11765110	MajorDMR-1-77737	10
chr16	11765691	11766854	MajorDMR-1-77738	23
chr16	11767737	11767870	MajorDMR-1-77739	5
chr16	11768413	11769193	MajorDMR-1-77740	9
chr16	11769800	11770821	MajorDMR-1-77741	14
chr16	11771759	11772456	MajorDMR-1-77742	8
chr16	11773553	11774125	MajorDMR-1-77743	9
chr16	11776039	11776222	MajorDMR-1-77744	3
chr16	11779960	11780296	MajorDMR-1-77745	4
chr16	11780811	11780816	MajorDMR-1-77746	2
chr16	11786425	11786766	MajorDMR-1-77747	5
chr16	11787723	11788185	MajorDMR-1-77748	4
chr16	11788852	11788924	MajorDMR-1-77749	3
chr16	11790456	11794289	MajorDMR-1-77750	49
chr16	11800549	11801148	MajorDMR-1-77751	4
chr16	11802460	11803147	MajorDMR-1-77752	4
chr16	11808136	11808389	MajorDMR-1-77753	15
chr16	11809445	11809817	MajorDMR-1-77754	5
chr16	11820815	11821094	MajorDMR-1-77755	3
chr16	11827556	11828150	MajorDMR-1-77756	4
chr16	11828818	11829984	MajorDMR-1-77757	9
chr16	11832271	11832537	MajorDMR-1-77758	4
chr16	11834626	11835106	MajorDMR-1-77759	6
chr16	11837269	11837370	MajorDMR-1-77760	5
chr16	11838005	11838117	MajorDMR-1-77761	3
chr16	11844844	11845067	MajorDMR-1-77762	7
chr16	11849240	11849505	MajorDMR-1-77763	3
chr16	11869908	11870057	MajorDMR-1-77764	2
chr16	11900610	11901414	MajorDMR-1-77765	5
chr16	11907435	11908347	MajorDMR-1-77766	9
chr16	11928329	11928766	MajorDMR-1-77767	3
chr16	11930388	11930659	MajorDMR-1-77768	2
chr16	11955805	11955815	MajorDMR-1-77769	2
chr16	11959372	11959638	MajorDMR-1-77770	3
chr16	11960473	11961831	MajorDMR-1-77771	8
chr16	11964235	11965846	MajorDMR-1-77772	6
chr16	11979604	11981162	MajorDMR-1-77773	14
chr16	11984181	11984602	MajorDMR-1-77774	4
chr16	11990417	11990540	MajorDMR-1-77775	3
chr16	11991086	11991203	MajorDMR-1-77776	4
chr16	11996850	11996908	MajorDMR-1-77777	2
chr16	12000573	12000734	MajorDMR-1-77778	2
chr16	12006198	12006267	MajorDMR-1-77779	2
chr16	12010522	12010868	MajorDMR-1-77780	7
chr16	12040410	12040545	MajorDMR-1-77781	2
chr16	12044397	12044551	MajorDMR-1-77782	3
chr16	12049707	12049773	MajorDMR-1-77783	4
chr16	12059037	12059261	MajorDMR-1-77784	2
chr16	12060293	12060309	MajorDMR-1-77785	2
chr16	12065982	12066260	MajorDMR-1-77786	10
chr16	12079912	12080765	MajorDMR-1-77787	16
chr16	12144092	12144400	MajorDMR-1-77788	5
chr16	12153286	12154147	MajorDMR-1-77789	11
chr16	12167238	12167335	MajorDMR-1-77790	4
chr16	12181776	12181791	MajorDMR-1-77791	2
chr16	12182353	12182587	MajorDMR-1-77792	7
chr16	12183105	12184283	MajorDMR-1-77793	23
chr16	12190013	12190037	MajorDMR-1-77794	2
chr16	12207200	12208467	MajorDMR-1-77795	15
chr16	12209537	12210032	MajorDMR-1-77796	10
chr16	12212407	12212818	MajorDMR-1-77797	2
chr16	12213549	12214888	MajorDMR-1-77798	17
chr16	12216049	12216298	MajorDMR-1-77799	4
chr16	12217067	12218307	MajorDMR-1-77800	14
chr16	12234763	12235190	MajorDMR-1-77801	7
chr16	12254407	12255009	MajorDMR-1-77802	4
chr16	12261677	12263009	MajorDMR-1-77803	16
chr16	12263868	12265315	MajorDMR-1-77804	35
chr16	12265857	12266070	MajorDMR-1-77805	4
chr16	12271737	12272718	MajorDMR-1-77806	15
chr16	12279213	12280176	MajorDMR-1-77807	10
chr16	12282219	12282822	MajorDMR-1-77808	5
chr16	12285305	12286432	MajorDMR-1-77809	13
chr16	12291283	12292450	MajorDMR-1-77810	14
chr16	12293221	12293304	MajorDMR-1-77811	2
chr16	12294263	12294379	MajorDMR-1-77812	2
chr16	12296464	12296575	MajorDMR-1-77813	4
chr16	12298230	12299150	MajorDMR-1-77814	10
chr16	12300288	12300539	MajorDMR-1-77815	7
chr16	12315212	12315238	MajorDMR-1-77816	3
chr16	12315916	12315990	MajorDMR-1-77817	3
chr16	12322701	12323044	MajorDMR-1-77818	3
chr16	12339475	12339480	MajorDMR-1-77819	2
chr16	12365192	12365237	MajorDMR-1-77820	3
chr16	12366681	12369263	MajorDMR-1-77821	29
chr16	12385235	12385325	MajorDMR-1-77822	5
chr16	12386051	12387337	MajorDMR-1-77823	12
chr16	12389257	12389959	MajorDMR-1-77824	7
chr16	12391321	12391677	MajorDMR-1-77825	8
chr16	12394005	12395205	MajorDMR-1-77826	15
chr16	12403776	12404772	MajorDMR-1-77827	9
chr16	12413740	12414305	MajorDMR-1-77828	9
chr16	12421931	12422031	MajorDMR-1-77829	4
chr16	12439509	12439633	MajorDMR-1-77830	5
chr16	12443977	12444330	MajorDMR-1-77831	6
chr16	12448006	12448819	MajorDMR-1-77832	7
chr16	12460237	12460579	MajorDMR-1-77833	3
chr16	12464686	12464697	MajorDMR-1-77834	2
chr16	12465383	12466360	MajorDMR-1-77835	20
chr16	12467559	12467765	MajorDMR-1-77836	4
chr16	12468936	12469292	MajorDMR-1-77837	3
chr16	12472041	12472151	MajorDMR-1-77838	3
chr16	12475567	12475790	MajorDMR-1-77839	3
chr16	12477618	12477714	MajorDMR-1-77840	2
chr16	12478227	12478312	MajorDMR-1-77841	3
chr16	12480094	12480720	MajorDMR-1-77842	10
chr16	12481880	12482222	MajorDMR-1-77843	11
chr16	12483777	12487617	MajorDMR-1-77844	34
chr16	12488702	12489831	MajorDMR-1-77845	10
chr16	12492010	12492977	MajorDMR-1-77846	13
chr16	12498138	12499953	MajorDMR-1-77847	22
chr16	12500624	12502099	MajorDMR-1-77848	13
chr16	12519490	12519637	MajorDMR-1-77849	4
chr16	12520170	12520301	MajorDMR-1-77850	3
chr16	12530018	12530389	MajorDMR-1-77851	19
chr16	12533460	12534286	MajorDMR-1-77852	12
chr16	12543798	12543818	MajorDMR-1-77853	2
chr16	12544920	12547343	MajorDMR-1-77854	24
chr16	12547996	12548069	MajorDMR-1-77855	2
chr16	12553854	12554098	MajorDMR-1-77856	9
chr16	12554776	12557456	MajorDMR-1-77857	19
chr16	12564201	12564503	MajorDMR-1-77858	9
chr16	12588837	12588857	MajorDMR-1-77859	2
chr16	12596803	12597426	MajorDMR-1-77860	3
chr16	12597995	12598305	MajorDMR-1-77861	5
chr16	12604443	12605477	MajorDMR-1-77862	13
chr16	12610511	12611061	MajorDMR-1-77863	15
chr16	12615552	12615731	MajorDMR-1-77864	3
chr16	12626761	12626997	MajorDMR-1-77865	8
chr16	12631835	12633810	MajorDMR-1-77866	20
chr16	12635808	12635962	MajorDMR-1-77867	3
chr16	12636971	12637687	MajorDMR-1-77868	21
chr16	12648293	12648361	MajorDMR-1-77869	2
chr16	12660546	12660942	MajorDMR-1-77870	6
chr16	12680904	12681384	MajorDMR-1-77871	4
chr16	12707460	12708350	MajorDMR-1-77872	15
chr16	12714441	12714463	MajorDMR-1-77873	2
chr16	12719123	12719177	MajorDMR-1-77874	2
chr16	12730513	12731018	MajorDMR-1-77875	17
chr16	12746044	12746725	MajorDMR-1-77876	16
chr16	12763190	12763413	MajorDMR-1-77877	4
chr16	12789664	12789712	MajorDMR-1-77878	2
chr16	12792554	12793163	MajorDMR-1-77879	6
chr16	12793694	12794015	MajorDMR-1-77880	7
chr16	12802373	12802408	MajorDMR-1-77881	2
chr16	12823197	12824647	MajorDMR-1-77882	13
chr16	12825501	12825505	MajorDMR-1-77883	2
chr16	12839775	12840539	MajorDMR-1-77884	5
chr16	12841459	12841933	MajorDMR-1-77885	16
chr16	12874852	12876327	MajorDMR-1-77886	12
chr16	12895238	12895278	MajorDMR-1-77887	5
chr16	12896809	12897169	MajorDMR-1-77888	7
chr16	12905064	12905590	MajorDMR-1-77889	5
chr16	12907360	12907575	MajorDMR-1-77890	4
chr16	12915884	12916052	MajorDMR-1-77891	4
chr16	12921772	12922058	MajorDMR-1-77892	2
chr16	12925195	12925545	MajorDMR-1-77893	5
chr16	12927850	12928109	MajorDMR-1-77894	8
chr16	12972705	12973785	MajorDMR-1-77895	9
chr16	12982002	12983617	MajorDMR-1-77896	13
chr16	12990780	12990910	MajorDMR-1-77897	4
chr16	12993360	12993836	MajorDMR-1-77898	6
chr16	12998869	12999282	MajorDMR-1-77899	3
chr16	13001551	13002629	MajorDMR-1-77900	16
chr16	13006813	13006988	MajorDMR-1-77901	4
chr16	13011165	13011433	MajorDMR-1-77902	4
chr16	13012168	13012517	MajorDMR-1-77903	3
chr16	13013220	13014143	MajorDMR-1-77904	5
chr16	13028779	13031164	MajorDMR-1-77905	22
chr16	13046405	13046572	MajorDMR-1-77906	3
chr16	13047952	13048078	MajorDMR-1-77907	3
chr16	13051235	13051275	MajorDMR-1-77908	3
chr16	13055192	13055369	MajorDMR-1-77909	4
chr16	13057275	13057754	MajorDMR-1-77910	4
chr16	13063041	13063055	MajorDMR-1-77911	2
chr16	13064526	13064808	MajorDMR-1-77912	5
chr16	13072873	13072928	MajorDMR-1-77913	3
chr16	13074022	13074549	MajorDMR-1-77914	5
chr16	13076479	13076750	MajorDMR-1-77915	4
chr16	13088266	13088596	MajorDMR-1-77916	3
chr16	13089462	13089744	MajorDMR-1-77917	4
chr16	13090425	13090710	MajorDMR-1-77918	5
chr16	13092502	13093430	MajorDMR-1-77919	6
chr16	13097222	13097265	MajorDMR-1-77920	2
chr16	13099389	13100279	MajorDMR-1-77921	14
chr16	13113309	13113415	MajorDMR-1-77922	2
chr16	13115746	13116252	MajorDMR-1-77923	7
chr16	13131477	13131607	MajorDMR-1-77924	2
chr16	13146905	13147114	MajorDMR-1-77925	5
chr16	13149133	13149882	MajorDMR-1-77926	6
chr16	13154352	13156043	MajorDMR-1-77927	22
chr16	13159502	13159526	MajorDMR-1-77928	3
chr16	13161596	13161869	MajorDMR-1-77929	7
chr16	13162450	13162462	MajorDMR-1-77930	2
chr16	13167666	13167814	MajorDMR-1-77931	2
chr16	13168367	13169288	MajorDMR-1-77932	5
chr16	13169790	13169810	MajorDMR-1-77933	2
chr16	13197648	13198465	MajorDMR-1-77934	6
chr16	13214328	13214629	MajorDMR-1-77935	7
chr16	13227515	13227962	MajorDMR-1-77936	2
chr16	13229604	13231127	MajorDMR-1-77937	7
chr16	13241706	13242375	MajorDMR-1-77938	8
chr16	13244061	13244727	MajorDMR-1-77939	3
chr16	13246822	13248036	MajorDMR-1-77940	5
chr16	13248705	13249475	MajorDMR-1-77941	4
chr16	13250236	13251384	MajorDMR-1-77942	20
chr16	13254431	13254954	MajorDMR-1-77943	4
chr16	13256164	13256757	MajorDMR-1-77944	6
chr16	13269676	13270647	MajorDMR-1-77945	6
chr16	13272086	13273082	MajorDMR-1-77946	10
chr16	13273696	13273984	MajorDMR-1-77947	2
chr16	13274791	13274835	MajorDMR-1-77948	2
chr16	13280889	13280911	MajorDMR-1-77949	2
chr16	13284470	13284560	MajorDMR-1-77950	4
chr16	13291302	13291444	MajorDMR-1-77951	5
chr16	13310699	13310945	MajorDMR-1-77952	8
chr16	13323109	13323953	MajorDMR-1-77953	7
chr16	13329677	13330407	MajorDMR-1-77954	9
chr16	13340021	13340034	MajorDMR-1-77955	2
chr16	13360035	13360823	MajorDMR-1-77956	4
chr16	13361368	13361795	MajorDMR-1-77957	3
chr16	13364328	13364477	MajorDMR-1-77958	2
chr16	13386054	13386271	MajorDMR-1-77959	4
chr16	13389750	13390793	MajorDMR-1-77960	8
chr16	13393885	13394177	MajorDMR-1-77961	5
chr16	13404039	13404344	MajorDMR-1-77962	3
chr16	13413228	13414063	MajorDMR-1-77963	19
chr16	13415974	13416017	MajorDMR-1-77964	2
chr16	13416520	13417477	MajorDMR-1-77965	7
chr16	13420499	13421018	MajorDMR-1-77966	5
chr16	13429927	13430375	MajorDMR-1-77967	4
chr16	13445137	13445853	MajorDMR-1-77968	8
chr16	13457654	13458744	MajorDMR-1-77969	7
chr16	13463060	13463151	MajorDMR-1-77970	2
chr16	13472319	13474106	MajorDMR-1-77971	16
chr16	13475446	13475506	MajorDMR-1-77972	2
chr16	13483891	13484123	MajorDMR-1-77973	2
chr16	13486541	13486704	MajorDMR-1-77974	4
chr16	13502597	13502760	MajorDMR-1-77975	3
chr16	13507154	13507812	MajorDMR-1-77976	4
chr16	13508426	13508477	MajorDMR-1-77977	3
chr16	13530427	13531007	MajorDMR-1-77978	7
chr16	13538937	13538971	MajorDMR-1-77979	2
chr16	13548083	13548098	MajorDMR-1-77980	2
chr16	13576817	13577206	MajorDMR-1-77981	4
chr16	13585998	13586424	MajorDMR-1-77982	5
chr16	13595806	13596223	MajorDMR-1-77983	6
chr16	13634870	13635716	MajorDMR-1-77984	10
chr16	13639552	13639868	MajorDMR-1-77985	5
chr16	13640422	13640717	MajorDMR-1-77986	3
chr16	13645780	13646529	MajorDMR-1-77987	7
chr16	13647354	13647656	MajorDMR-1-77988	2
chr16	13649170	13649427	MajorDMR-1-77989	6
chr16	13655012	13655577	MajorDMR-1-77990	13
chr16	13656130	13656820	MajorDMR-1-77991	9
chr16	13669378	13669408	MajorDMR-1-77992	2
chr16	13690205	13690677	MajorDMR-1-77993	7
chr16	13693782	13694046	MajorDMR-1-77994	5
chr16	13724335	13725450	MajorDMR-1-77995	8
chr16	13754486	13754871	MajorDMR-1-77996	7
chr16	13774807	13775334	MajorDMR-1-77997	5
chr16	13791943	13792424	MajorDMR-1-77998	4
chr16	13795832	13796850	MajorDMR-1-77999	9
chr16	13806218	13806406	MajorDMR-1-78000	5
chr16	13816594	13816604	MajorDMR-1-78001	2
chr16	13837216	13838112	MajorDMR-1-78002	7
chr16	13858643	13859369	MajorDMR-1-78003	5
chr16	13860631	13861001	MajorDMR-1-78004	5
chr16	13862346	13862701	MajorDMR-1-78005	4
chr16	13874794	13875244	MajorDMR-1-78006	2
chr16	13875902	13876177	MajorDMR-1-78007	4
chr16	13877960	13878447	MajorDMR-1-78008	4
chr16	13888973	13889204	MajorDMR-1-78009	3
chr16	13895509	13895864	MajorDMR-1-78010	4
chr16	13898512	13902480	MajorDMR-1-78011	42
chr16	13904274	13905062	MajorDMR-1-78012	10
chr16	13905853	13906163	MajorDMR-1-78013	3
chr16	13907679	13907826	MajorDMR-1-78014	2
chr16	13909519	13910271	MajorDMR-1-78015	6
chr16	13910968	13912596	MajorDMR-1-78016	22
chr16	13913184	13913464	MajorDMR-1-78017	5
chr16	13914033	13914489	MajorDMR-1-78018	6
chr16	13923375	13923468	MajorDMR-1-78019	3
chr16	13929312	13930210	MajorDMR-1-78020	7
chr16	13950455	13951619	MajorDMR-1-78021	9
chr16	13977974	13978318	MajorDMR-1-78022	3
chr16	13988236	13988528	MajorDMR-1-78023	3
chr16	13998569	13998980	MajorDMR-1-78024	11
chr16	14007115	14008052	MajorDMR-1-78025	4
chr16	14009388	14009817	MajorDMR-1-78026	5
chr16	14012315	14013071	MajorDMR-1-78027	10
chr16	14016276	14017238	MajorDMR-1-78028	12
chr16	14018533	14018686	MajorDMR-1-78029	3
chr16	14019588	14021138	MajorDMR-1-78030	9
chr16	14022665	14023345	MajorDMR-1-78031	5
chr16	14024572	14025187	MajorDMR-1-78032	8
chr16	14027962	14028605	MajorDMR-1-78033	3
chr16	14032010	14032290	MajorDMR-1-78034	4
chr16	14033480	14033981	MajorDMR-1-78035	5
chr16	14041969	14042248	MajorDMR-1-78036	8
chr16	14044096	14044917	MajorDMR-1-78037	9
chr16	14045521	14045800	MajorDMR-1-78038	2
chr16	14049030	14049244	MajorDMR-1-78039	5
chr16	14050031	14050526	MajorDMR-1-78040	10
chr16	14051631	14052320	MajorDMR-1-78041	8
chr16	14066960	14067985	MajorDMR-1-78042	13
chr16	14068488	14070933	MajorDMR-1-78043	18
chr16	14072174	14072436	MajorDMR-1-78044	11
chr16	14072944	14072993	MajorDMR-1-78045	4
chr16	14093002	14094797	MajorDMR-1-78046	16
chr16	14096153	14096274	MajorDMR-1-78047	5
chr16	14097678	14098015	MajorDMR-1-78048	4
chr16	14100923	14101954	MajorDMR-1-78049	14
chr16	14103476	14103766	MajorDMR-1-78050	5
chr16	14104382	14104740	MajorDMR-1-78051	3
chr16	14105772	14109763	MajorDMR-1-78052	38
chr16	14120951	14121112	MajorDMR-1-78053	2
chr16	14122382	14122488	MajorDMR-1-78054	2
chr16	14123641	14123769	MajorDMR-1-78055	2
chr16	14130722	14131444	MajorDMR-1-78056	11
chr16	14136903	14137502	MajorDMR-1-78057	8
chr16	14150995	14151020	MajorDMR-1-78058	2
chr16	14162557	14162703	MajorDMR-1-78059	2
chr16	14167368	14167987	MajorDMR-1-78060	3
chr16	14168785	14169733	MajorDMR-1-78061	5
chr16	14171027	14171429	MajorDMR-1-78062	5
chr16	14173411	14173646	MajorDMR-1-78063	3
chr16	14174745	14175311	MajorDMR-1-78064	5
chr16	14182067	14182961	MajorDMR-1-78065	5
chr16	14193899	14193968	MajorDMR-1-78066	2
chr16	14199675	14200187	MajorDMR-1-78067	3
chr16	14203126	14203554	MajorDMR-1-78068	6
chr16	14206321	14206601	MajorDMR-1-78069	2
chr16	14207298	14207511	MajorDMR-1-78070	3
chr16	14208411	14208588	MajorDMR-1-78071	2
chr16	14215285	14216217	MajorDMR-1-78072	10
chr16	14219008	14220092	MajorDMR-1-78073	7
chr16	14220775	14221120	MajorDMR-1-78074	3
chr16	14222835	14223646	MajorDMR-1-78075	7
chr16	14225827	14226246	MajorDMR-1-78076	3
chr16	14228155	14228360	MajorDMR-1-78077	2
chr16	14234983	14234998	MajorDMR-1-78078	2
chr16	14241488	14241522	MajorDMR-1-78079	2
chr16	14244761	14244924	MajorDMR-1-78080	4
chr16	14248189	14248297	MajorDMR-1-78081	2
chr16	14250772	14250814	MajorDMR-1-78082	2
chr16	14252725	14252737	MajorDMR-1-78083	2
chr16	14254973	14255106	MajorDMR-1-78084	2
chr16	14259908	14260215	MajorDMR-1-78085	2
chr16	14268981	14269655	MajorDMR-1-78086	3
chr16	14278761	14279037	MajorDMR-1-78087	6
chr16	14282442	14282678	MajorDMR-1-78088	2
chr16	14284158	14290184	MajorDMR-1-78089	49
chr16	14290886	14291828	MajorDMR-1-78090	7
chr16	14292423	14293299	MajorDMR-1-78091	5
chr16	14294645	14296117	MajorDMR-1-78092	9
chr16	14297426	14299614	MajorDMR-1-78093	11
chr16	14300876	14301229	MajorDMR-1-78094	4
chr16	14305996	14306767	MajorDMR-1-78095	6
chr16	14307285	14307315	MajorDMR-1-78096	2
chr16	14308477	14308588	MajorDMR-1-78097	3
chr16	14309222	14310121	MajorDMR-1-78098	6
chr16	14311230	14311236	MajorDMR-1-78099	2
chr16	14311740	14312679	MajorDMR-1-78100	5
chr16	14314372	14315586	MajorDMR-1-78101	9
chr16	14316203	14317154	MajorDMR-1-78102	5
chr16	14319194	14319347	MajorDMR-1-78103	3
chr16	14322532	14322627	MajorDMR-1-78104	3
chr16	14326205	14326518	MajorDMR-1-78105	3
chr16	14327089	14327243	MajorDMR-1-78106	2
chr16	14327767	14328073	MajorDMR-1-78107	3
chr16	14329774	14335262	MajorDMR-1-78108	41
chr16	14336069	14336347	MajorDMR-1-78109	2
chr16	14337352	14338314	MajorDMR-1-78110	7
chr16	14338909	14339195	MajorDMR-1-78111	7
chr16	14340096	14343021	MajorDMR-1-78112	26
chr16	14343813	14344181	MajorDMR-1-78113	3
chr16	14345181	14345413	MajorDMR-1-78114	3
chr16	14346048	14346420	MajorDMR-1-78115	7
chr16	14349955	14350274	MajorDMR-1-78116	2
chr16	14351850	14354393	MajorDMR-1-78117	12
chr16	14355301	14356169	MajorDMR-1-78118	7
chr16	14356808	14358966	MajorDMR-1-78119	13
chr16	14359474	14359820	MajorDMR-1-78120	5
chr16	14360564	14360956	MajorDMR-1-78121	7
chr16	14363566	14364407	MajorDMR-1-78122	5
chr16	14365115	14365457	MajorDMR-1-78123	2
chr16	14365997	14366195	MajorDMR-1-78124	2
chr16	14370834	14371728	MajorDMR-1-78125	7
chr16	14372233	14372754	MajorDMR-1-78126	7
chr16	14380438	14381732	MajorDMR-1-78127	16
chr16	14384628	14385427	MajorDMR-1-78128	17
chr16	14394628	14394765	MajorDMR-1-78129	2
chr16	14397604	14398740	MajorDMR-1-78130	20
chr16	14418232	14418741	MajorDMR-1-78131	8
chr16	14419476	14419805	MajorDMR-1-78132	10
chr16	14424574	14425696	MajorDMR-1-78133	10
chr16	14428535	14428790	MajorDMR-1-78134	6
chr16	14437416	14438887	MajorDMR-1-78135	17
chr16	14440083	14440114	MajorDMR-1-78136	2
chr16	14443807	14444788	MajorDMR-1-78137	17
chr16	14448598	14448750	MajorDMR-1-78138	3
chr16	14456351	14456762	MajorDMR-1-78139	14
chr16	14457627	14458618	MajorDMR-1-78140	32
chr16	14459484	14459550	MajorDMR-1-78141	2
chr16	14492867	14493808	MajorDMR-1-78142	8
chr16	14517244	14517285	MajorDMR-1-78143	2
chr16	14540115	14540827	MajorDMR-1-78144	10
chr16	14543756	14544013	MajorDMR-1-78145	2
chr16	14544982	14545292	MajorDMR-1-78146	7
chr16	14570986	14570997	MajorDMR-1-78147	2
chr16	14580949	14581062	MajorDMR-1-78148	3
chr16	14581966	14583524	MajorDMR-1-78149	16
chr16	14592254	14592725	MajorDMR-1-78150	7
chr16	14593248	14594398	MajorDMR-1-78151	6
chr16	14595010	14595255	MajorDMR-1-78152	4
chr16	14596061	14596552	MajorDMR-1-78153	4
chr16	14597232	14597279	MajorDMR-1-78154	3
chr16	14653424	14654217	MajorDMR-1-78155	12
chr16	14656867	14658902	MajorDMR-1-78156	26
chr16	14660258	14661251	MajorDMR-1-78157	4
chr16	14667518	14667613	MajorDMR-1-78158	3
chr16	14693985	14694252	MajorDMR-1-78159	2
chr16	14696459	14696674	MajorDMR-1-78160	4
chr16	14698988	14699850	MajorDMR-1-78161	6
chr16	14744227	14744826	MajorDMR-1-78162	9
chr16	14746090	14747385	MajorDMR-1-78163	8
chr16	14752077	14752114	MajorDMR-1-78164	2
chr16	14761723	14762185	MajorDMR-1-78165	5
chr16	14834959	14834973	MajorDMR-1-78166	2
chr16	14899156	14899169	MajorDMR-1-78167	2
chr16	14946505	14946775	MajorDMR-1-78168	5
chr16	14947420	14947481	MajorDMR-1-78169	2
chr16	14950054	14950060	MajorDMR-1-78170	2
chr16	14950824	14951043	MajorDMR-1-78171	5
chr16	14952570	14952914	MajorDMR-1-78172	3
chr16	14953450	14956983	MajorDMR-1-78173	42
chr16	14959462	14960860	MajorDMR-1-78174	20
chr16	14963698	14963807	MajorDMR-1-78175	5
chr16	14965540	14965830	MajorDMR-1-78176	3
chr16	14969775	14969862	MajorDMR-1-78177	4
chr16	14970955	14971564	MajorDMR-1-78178	5
chr16	14975228	14975875	MajorDMR-1-78179	15
chr16	14976399	14976769	MajorDMR-1-78180	11
chr16	14982671	14983072	MajorDMR-1-78181	4
chr16	14991249	14991398	MajorDMR-1-78182	2
chr16	14998809	14999073	MajorDMR-1-78183	8
chr16	15007487	15007577	MajorDMR-1-78184	3
chr16	15008136	15008232	MajorDMR-1-78185	3
chr16	15012445	15012785	MajorDMR-1-78186	11
chr16	15013776	15014006	MajorDMR-1-78187	12
chr16	15017595	15017629	MajorDMR-1-78188	4
chr16	15025009	15025741	MajorDMR-1-78189	13
chr16	15026471	15027025	MajorDMR-1-78190	11
chr16	15029326	15029405	MajorDMR-1-78191	3
chr16	15034029	15034081	MajorDMR-1-78192	3
chr16	15035269	15035284	MajorDMR-1-78193	2
chr16	15045630	15045676	MajorDMR-1-78194	2
chr16	15048849	15049605	MajorDMR-1-78195	4
chr16	15064455	15064684	MajorDMR-1-78196	5
chr16	15070593	15070729	MajorDMR-1-78197	4
chr16	15071914	15072710	MajorDMR-1-78198	5
chr16	15078376	15079665	MajorDMR-1-78199	13
chr16	15083146	15083271	MajorDMR-1-78200	5
chr16	15084670	15084798	MajorDMR-1-78201	2
chr16	15101386	15101762	MajorDMR-1-78202	3
chr16	15114120	15114286	MajorDMR-1-78203	5
chr16	15115654	15115716	MajorDMR-1-78204	3
chr16	15119432	15119668	MajorDMR-1-78205	3
chr16	15128500	15129153	MajorDMR-1-78206	10
chr16	15130399	15131118	MajorDMR-1-78207	11
chr16	15132176	15132557	MajorDMR-1-78208	2
chr16	15133498	15133577	MajorDMR-1-78209	2
chr16	15134264	15135759	MajorDMR-1-78210	28
chr16	15137478	15137678	MajorDMR-1-78211	5
chr16	15139136	15139690	MajorDMR-1-78212	14
chr16	15142044	15142184	MajorDMR-1-78213	8
chr16	15148816	15149042	MajorDMR-1-78214	4
chr16	15150477	15151322	MajorDMR-1-78215	5
chr16	15155846	15155993	MajorDMR-1-78216	4
chr16	15157684	15158336	MajorDMR-1-78217	8
chr16	15160137	15160218	MajorDMR-1-78218	3
chr16	15160931	15161136	MajorDMR-1-78219	2
chr16	15162628	15163210	MajorDMR-1-78220	10
chr16	15164025	15164046	MajorDMR-1-78221	2
chr16	15166429	15166667	MajorDMR-1-78222	5
chr16	15172570	15172659	MajorDMR-1-78223	2
chr16	15175111	15175630	MajorDMR-1-78224	4
chr16	15182880	15183041	MajorDMR-1-78225	2
chr16	15183634	15183740	MajorDMR-1-78226	3
chr16	15192816	15193002	MajorDMR-1-78227	2
chr16	15198201	15198789	MajorDMR-1-78228	10
chr16	15200503	15200569	MajorDMR-1-78229	2
chr16	15208830	15208862	MajorDMR-1-78230	2
chr16	15212455	15212711	MajorDMR-1-78231	2
chr16	15213313	15213437	MajorDMR-1-78232	4
chr16	15217930	15218492	MajorDMR-1-78233	4
chr16	15219050	15219385	MajorDMR-1-78234	5
chr16	15219985	15220082	MajorDMR-1-78235	4
chr16	15221636	15221653	MajorDMR-1-78236	2
chr16	15222929	15223659	MajorDMR-1-78237	17
chr16	15224223	15224255	MajorDMR-1-78238	2
chr16	15226820	15226939	MajorDMR-1-78239	2
chr16	15228001	15228493	MajorDMR-1-78240	4
chr16	15228998	15231764	MajorDMR-1-78241	58
chr16	15233749	15234848	MajorDMR-1-78242	13
chr16	15237238	15237476	MajorDMR-1-78243	6
chr16	15238757	15239067	MajorDMR-1-78244	3
chr16	15242092	15242840	MajorDMR-1-78245	14
chr16	15245136	15246247	MajorDMR-1-78246	18
chr16	15254954	15255108	MajorDMR-1-78247	4
chr16	15301058	15301452	MajorDMR-1-78248	3
chr16	15308646	15308710	MajorDMR-1-78249	5
chr16	15317223	15317752	MajorDMR-1-78250	3
chr16	15372041	15372468	MajorDMR-1-78251	4
chr16	15397119	15397338	MajorDMR-1-78252	5
chr16	15417515	15417528	MajorDMR-1-78253	2
chr16	15476214	15476985	MajorDMR-1-78254	7
chr16	15483896	15483950	MajorDMR-1-78255	2
chr16	15518112	15518456	MajorDMR-1-78256	3
chr16	15524586	15525592	MajorDMR-1-78257	16
chr16	15526564	15527476	MajorDMR-1-78258	8
chr16	15532630	15534633	MajorDMR-1-78259	16
chr16	15554389	15554875	MajorDMR-1-78260	6
chr16	15556757	15556830	MajorDMR-1-78261	4
chr16	15563030	15563363	MajorDMR-1-78262	3
chr16	15567334	15567953	MajorDMR-1-78263	14
chr16	15582668	15583973	MajorDMR-1-78264	20
chr16	15584826	15585567	MajorDMR-1-78265	6
chr16	15600739	15600924	MajorDMR-1-78266	2
chr16	15601863	15603412	MajorDMR-1-78267	21
chr16	15605201	15605233	MajorDMR-1-78268	3
chr16	15606659	15607852	MajorDMR-1-78269	19
chr16	15611665	15611884	MajorDMR-1-78270	3
chr16	15615666	15616312	MajorDMR-1-78271	6
chr16	15623703	15624664	MajorDMR-1-78272	8
chr16	15642245	15642534	MajorDMR-1-78273	2
chr16	15649949	15650023	MajorDMR-1-78274	3
chr16	15653920	15653998	MajorDMR-1-78275	2
chr16	15656931	15657116	MajorDMR-1-78276	6
chr16	15660734	15661299	MajorDMR-1-78277	11
chr16	15665236	15666931	MajorDMR-1-78278	20
chr16	15672774	15673398	MajorDMR-1-78279	5
chr16	15689731	15692803	MajorDMR-1-78280	43
chr16	15693820	15695230	MajorDMR-1-78281	18
chr16	15696583	15696662	MajorDMR-1-78282	3
chr16	15697309	15697557	MajorDMR-1-78283	4
chr16	15698265	15698883	MajorDMR-1-78284	9
chr16	15699469	15700315	MajorDMR-1-78285	15
chr16	15702476	15703680	MajorDMR-1-78286	5
chr16	15718891	15718921	MajorDMR-1-78287	2
chr16	15728766	15729222	MajorDMR-1-78288	2
chr16	15738213	15738601	MajorDMR-1-78289	8
chr16	15747273	15747654	MajorDMR-1-78290	6
chr16	15754436	15754828	MajorDMR-1-78291	8
chr16	15772642	15772826	MajorDMR-1-78292	9
chr16	15773604	15774596	MajorDMR-1-78293	17
chr16	15795568	15796573	MajorDMR-1-78294	8
chr16	15797237	15797254	MajorDMR-1-78295	2
chr16	15798980	15800159	MajorDMR-1-78296	20
chr16	15808137	15808585	MajorDMR-1-78297	13
chr16	15838590	15839537	MajorDMR-1-78298	22
chr16	15873950	15874097	MajorDMR-1-78299	4
chr16	15883576	15883676	MajorDMR-1-78300	2
chr16	15900264	15900473	MajorDMR-1-78301	3
chr16	15901647	15901745	MajorDMR-1-78302	3
chr16	15905556	15905866	MajorDMR-1-78303	3
chr16	15906840	15907161	MajorDMR-1-78304	2
chr16	15907732	15907815	MajorDMR-1-78305	5
chr16	15909286	15909732	MajorDMR-1-78306	2
chr16	15914516	15915603	MajorDMR-1-78307	16
chr16	15949605	15949912	MajorDMR-1-78308	4
chr16	15957223	15957456	MajorDMR-1-78309	4
chr16	15959820	15959878	MajorDMR-1-78310	2
chr16	15963205	15963271	MajorDMR-1-78311	3
chr16	15966380	15967538	MajorDMR-1-78312	5
chr16	16068972	16069006	MajorDMR-1-78313	2
chr16	16142172	16142275	MajorDMR-1-78314	5
chr16	16161094	16161243	MajorDMR-1-78315	9
chr16	16168599	16168609	MajorDMR-1-78316	2
chr16	16182811	16183184	MajorDMR-1-78317	9
chr16	16211892	16212850	MajorDMR-1-78318	8
chr16	16213787	16213953	MajorDMR-1-78319	4
chr16	16214564	16215053	MajorDMR-1-78320	7
chr16	16234532	16234711	MajorDMR-1-78321	4
chr16	16235299	16235787	MajorDMR-1-78322	8
chr16	16244920	16246123	MajorDMR-1-78323	24
chr16	16256418	16257016	MajorDMR-1-78324	7
chr16	16288252	16288322	MajorDMR-1-78325	2
chr16	16291369	16291516	MajorDMR-1-78326	2
chr16	16301474	16301561	MajorDMR-1-78327	3
chr16	16330465	16331703	MajorDMR-1-78328	11
chr16	16337505	16338204	MajorDMR-1-78329	16
chr16	16345271	16345315	MajorDMR-1-78330	2
chr16	16348555	16348561	MajorDMR-1-78331	2
chr16	16349446	16349549	MajorDMR-1-78332	4
chr16	16351070	16351210	MajorDMR-1-78333	2
chr16	16351946	16353299	MajorDMR-1-78334	21
chr16	16354108	16355405	MajorDMR-1-78335	13
chr16	16358652	16359278	MajorDMR-1-78336	11
chr16	16362220	16362360	MajorDMR-1-78337	5
chr16	16417915	16418026	MajorDMR-1-78338	4
chr16	16425510	16425527	MajorDMR-1-78339	2
chr16	16462193	16462241	MajorDMR-1-78340	4
chr16	16463282	16463290	MajorDMR-1-78341	2
chr16	16526682	16526695	MajorDMR-1-78342	2
chr16	16537304	16537673	MajorDMR-1-78343	3
chr16	16619244	16619280	MajorDMR-1-78344	2
chr16	16621105	16621271	MajorDMR-1-78345	7
chr16	16648560	16648730	MajorDMR-1-78346	2
chr16	16650441	16650485	MajorDMR-1-78347	3
chr16	16651039	16651062	MajorDMR-1-78348	2
chr16	16679306	16680403	MajorDMR-1-78349	10
chr16	16687679	16687829	MajorDMR-1-78350	2
chr16	16689370	16689542	MajorDMR-1-78351	2
chr16	16707271	16707864	MajorDMR-1-78352	4
chr16	16708588	16708611	MajorDMR-1-78353	2
chr16	16717529	16717749	MajorDMR-1-78354	3
chr16	16718322	16718824	MajorDMR-1-78355	5
chr16	16724999	16725054	MajorDMR-1-78356	2
chr16	16739227	16739604	MajorDMR-1-78357	4
chr16	16747517	16748081	MajorDMR-1-78358	5
chr16	16773439	16773549	MajorDMR-1-78359	2
chr16	16774521	16774550	MajorDMR-1-78360	2
chr16	16782616	16783370	MajorDMR-1-78361	6
chr16	16786004	16786261	MajorDMR-1-78362	2
chr16	16789053	16789175	MajorDMR-1-78363	3
chr16	16789907	16790299	MajorDMR-1-78364	4
chr16	16793917	16794311	MajorDMR-1-78365	6
chr16	16797564	16797710	MajorDMR-1-78366	3
chr16	16809648	16809697	MajorDMR-1-78367	3
chr16	16854629	16855363	MajorDMR-1-78368	5
chr16	16861485	16861756	MajorDMR-1-78369	3
chr16	16862496	16862575	MajorDMR-1-78370	3
chr16	16878479	16878532	MajorDMR-1-78371	2
chr16	16882608	16883007	MajorDMR-1-78372	3
chr16	16886866	16887344	MajorDMR-1-78373	4
chr16	16899701	16899743	MajorDMR-1-78374	4
chr16	16902876	16902889	MajorDMR-1-78375	2
chr16	16906416	16907118	MajorDMR-1-78376	12
chr16	16908134	16908243	MajorDMR-1-78377	3
chr16	16909239	16910087	MajorDMR-1-78378	5
chr16	16910622	16912252	MajorDMR-1-78379	14
chr16	16919434	16919808	MajorDMR-1-78380	2
chr16	16927148	16927643	MajorDMR-1-78381	4
chr16	16951652	16952964	MajorDMR-1-78382	8
chr16	16962458	16963984	MajorDMR-1-78383	17
chr16	16967422	16967602	MajorDMR-1-78384	3
chr16	16969177	16969357	MajorDMR-1-78385	2
chr16	16970609	16971074	MajorDMR-1-78386	6
chr16	17003159	17003268	MajorDMR-1-78387	2
chr16	17006502	17007088	MajorDMR-1-78388	4
chr16	17007599	17007758	MajorDMR-1-78389	4
chr16	17011781	17012178	MajorDMR-1-78390	9
chr16	17015084	17015097	MajorDMR-1-78391	2
chr16	17062882	17063088	MajorDMR-1-78392	7
chr16	17083114	17083363	MajorDMR-1-78393	5
chr16	17090927	17090933	MajorDMR-1-78394	2
chr16	17101994	17102162	MajorDMR-1-78395	2
chr16	17106263	17107384	MajorDMR-1-78396	15
chr16	17127168	17127405	MajorDMR-1-78397	3
chr16	17131067	17131372	MajorDMR-1-78398	6
chr16	17132023	17132805	MajorDMR-1-78399	9
chr16	17135405	17135799	MajorDMR-1-78400	5
chr16	17146847	17146900	MajorDMR-1-78401	2
chr16	17152034	17152727	MajorDMR-1-78402	12
chr16	17154218	17155004	MajorDMR-1-78403	5
chr16	17156561	17158083	MajorDMR-1-78404	16
chr16	17164105	17164595	MajorDMR-1-78405	5
chr16	17165878	17167264	MajorDMR-1-78406	8
chr16	17168599	17168603	MajorDMR-1-78407	2
chr16	17189206	17189361	MajorDMR-1-78408	3
chr16	17194319	17194712	MajorDMR-1-78409	5
chr16	17195864	17196033	MajorDMR-1-78410	2
chr16	17196579	17197682	MajorDMR-1-78411	9
chr16	17198459	17199561	MajorDMR-1-78412	13
chr16	17200461	17200692	MajorDMR-1-78413	5
chr16	17202623	17202758	MajorDMR-1-78414	4
chr16	17206820	17206986	MajorDMR-1-78415	4
chr16	17208988	17209274	MajorDMR-1-78416	6
chr16	17210531	17210596	MajorDMR-1-78417	2
chr16	17222216	17223838	MajorDMR-1-78418	21
chr16	17225813	17226162	MajorDMR-1-78419	2
chr16	17227552	17228632	MajorDMR-1-78420	10
chr16	17232529	17233420	MajorDMR-1-78421	8
chr16	17234800	17235133	MajorDMR-1-78422	8
chr16	17246124	17246567	MajorDMR-1-78423	8
chr16	17250618	17251268	MajorDMR-1-78424	5
chr16	17252258	17252916	MajorDMR-1-78425	12
chr16	17253575	17253587	MajorDMR-1-78426	2
chr16	17254257	17254372	MajorDMR-1-78427	3
chr16	17261818	17262258	MajorDMR-1-78428	2
chr16	17267086	17267177	MajorDMR-1-78429	3
chr16	17285518	17285620	MajorDMR-1-78430	3
chr16	17286159	17286643	MajorDMR-1-78431	2
chr16	17287289	17288216	MajorDMR-1-78432	18
chr16	17288871	17289852	MajorDMR-1-78433	7
chr16	17290810	17291204	MajorDMR-1-78434	4
chr16	17293418	17293486	MajorDMR-1-78435	2
chr16	17294193	17295355	MajorDMR-1-78436	11
chr16	17297465	17298401	MajorDMR-1-78437	4
chr16	17304622	17305542	MajorDMR-1-78438	6
chr16	17307028	17307074	MajorDMR-1-78439	2
chr16	17308110	17308455	MajorDMR-1-78440	3
chr16	17309920	17311613	MajorDMR-1-78441	13
chr16	17312421	17312652	MajorDMR-1-78442	2
chr16	17313682	17314399	MajorDMR-1-78443	5
chr16	17316948	17319761	MajorDMR-1-78444	19
chr16	17320459	17320653	MajorDMR-1-78445	4
chr16	17327256	17327772	MajorDMR-1-78446	12
chr16	17328958	17330199	MajorDMR-1-78447	8
chr16	17332202	17332730	MajorDMR-1-78448	5
chr16	17335433	17335950	MajorDMR-1-78449	3
chr16	17338973	17340601	MajorDMR-1-78450	22
chr16	17344246	17344657	MajorDMR-1-78451	2
chr16	17345954	17347152	MajorDMR-1-78452	11
chr16	17351213	17351909	MajorDMR-1-78453	11
chr16	17356026	17356371	MajorDMR-1-78454	7
chr16	17366352	17367393	MajorDMR-1-78455	8
chr16	17370850	17370954	MajorDMR-1-78456	2
chr16	17372185	17372539	MajorDMR-1-78457	2
chr16	17375534	17377705	MajorDMR-1-78458	16
chr16	17380637	17382112	MajorDMR-1-78459	15
chr16	17383256	17384335	MajorDMR-1-78460	10
chr16	17385621	17385913	MajorDMR-1-78461	2
chr16	17386473	17386512	MajorDMR-1-78462	2
chr16	17389669	17390435	MajorDMR-1-78463	11
chr16	17391902	17391931	MajorDMR-1-78464	2
chr16	17395024	17395792	MajorDMR-1-78465	9
chr16	17397925	17398606	MajorDMR-1-78466	7
chr16	17399732	17399737	MajorDMR-1-78467	2
chr16	17403033	17403508	MajorDMR-1-78468	7
chr16	17405986	17407430	MajorDMR-1-78469	11
chr16	17408236	17408739	MajorDMR-1-78470	3
chr16	17413365	17413457	MajorDMR-1-78471	4
chr16	17414526	17415435	MajorDMR-1-78472	5
chr16	17418264	17418889	MajorDMR-1-78473	12
chr16	17421064	17421661	MajorDMR-1-78474	4
chr16	17422297	17423578	MajorDMR-1-78475	11
chr16	17424086	17424284	MajorDMR-1-78476	2
chr16	17428090	17428879	MajorDMR-1-78477	6
chr16	17429498	17430409	MajorDMR-1-78478	12
chr16	17433894	17434379	MajorDMR-1-78479	3
chr16	17435238	17435709	MajorDMR-1-78480	3
chr16	17437662	17437935	MajorDMR-1-78481	4
chr16	17438681	17439539	MajorDMR-1-78482	9
chr16	17442095	17442188	MajorDMR-1-78483	3
chr16	17443609	17444264	MajorDMR-1-78484	4
chr16	17450550	17450694	MajorDMR-1-78485	4
chr16	17451659	17453863	MajorDMR-1-78486	26
chr16	17454724	17454885	MajorDMR-1-78487	5
chr16	17456238	17456972	MajorDMR-1-78488	4
chr16	17458276	17458985	MajorDMR-1-78489	12
chr16	17460022	17462462	MajorDMR-1-78490	19
chr16	17463026	17463484	MajorDMR-1-78491	8
chr16	17464041	17465207	MajorDMR-1-78492	15
chr16	17467338	17467351	MajorDMR-1-78493	2
chr16	17468426	17469515	MajorDMR-1-78494	6
chr16	17472478	17472830	MajorDMR-1-78495	4
chr16	17474626	17474930	MajorDMR-1-78496	3
chr16	17476878	17477627	MajorDMR-1-78497	11
chr16	17478637	17482177	MajorDMR-1-78498	29
chr16	17482893	17484389	MajorDMR-1-78499	22
chr16	17486815	17487854	MajorDMR-1-78500	6
chr16	17488941	17489147	MajorDMR-1-78501	2
chr16	17491176	17491632	MajorDMR-1-78502	6
chr16	17493625	17493983	MajorDMR-1-78503	5
chr16	17497500	17497906	MajorDMR-1-78504	3
chr16	17498426	17500584	MajorDMR-1-78505	30
chr16	17501146	17501217	MajorDMR-1-78506	2
chr16	17502364	17503476	MajorDMR-1-78507	13
chr16	17504152	17504701	MajorDMR-1-78508	9
chr16	17506342	17506364	MajorDMR-1-78509	2
chr16	17508394	17508870	MajorDMR-1-78510	11
chr16	17510103	17510130	MajorDMR-1-78511	2
chr16	17510689	17511101	MajorDMR-1-78512	4
chr16	17511842	17512013	MajorDMR-1-78513	3
chr16	17515026	17515259	MajorDMR-1-78514	2
chr16	17521599	17521703	MajorDMR-1-78515	2
chr16	17522514	17522575	MajorDMR-1-78516	5
chr16	17525029	17527852	MajorDMR-1-78517	30
chr16	17529297	17529655	MajorDMR-1-78518	6
chr16	17530669	17530974	MajorDMR-1-78519	5
chr16	17531866	17532664	MajorDMR-1-78520	6
chr16	17533315	17533742	MajorDMR-1-78521	4
chr16	17535545	17535729	MajorDMR-1-78522	3
chr16	17536659	17536789	MajorDMR-1-78523	3
chr16	17540503	17541034	MajorDMR-1-78524	11
chr16	17542857	17543184	MajorDMR-1-78525	3
chr16	17544365	17545209	MajorDMR-1-78526	3
chr16	17547434	17549077	MajorDMR-1-78527	15
chr16	17551167	17551260	MajorDMR-1-78528	2
chr16	17552680	17554939	MajorDMR-1-78529	31
chr16	17556773	17557434	MajorDMR-1-78530	6
chr16	17558948	17560715	MajorDMR-1-78531	22
chr16	17565446	17566100	MajorDMR-1-78532	13
chr16	17568445	17568972	MajorDMR-1-78533	11
chr16	17570325	17570492	MajorDMR-1-78534	2
chr16	17579203	17579364	MajorDMR-1-78535	4
chr16	17586183	17586248	MajorDMR-1-78536	5
chr16	17591178	17591936	MajorDMR-1-78537	4
chr16	17597260	17597518	MajorDMR-1-78538	5
chr16	17598105	17598152	MajorDMR-1-78539	2
chr16	17605633	17605805	MajorDMR-1-78540	4
chr16	17606672	17607142	MajorDMR-1-78541	4
chr16	17614003	17614922	MajorDMR-1-78542	6
chr16	17623884	17624078	MajorDMR-1-78543	5
chr16	17626537	17627003	MajorDMR-1-78544	7
chr16	17628153	17628193	MajorDMR-1-78545	2
chr16	17629571	17630544	MajorDMR-1-78546	8
chr16	17632614	17633446	MajorDMR-1-78547	17
chr16	17650441	17652311	MajorDMR-1-78548	21
chr16	17665046	17665854	MajorDMR-1-78549	10
chr16	17668188	17668962	MajorDMR-1-78550	8
chr16	17671190	17671225	MajorDMR-1-78551	2
chr16	17673761	17673950	MajorDMR-1-78552	3
chr16	17678291	17678452	MajorDMR-1-78553	2
chr16	17721230	17721481	MajorDMR-1-78554	3
chr16	17723535	17724722	MajorDMR-1-78555	11
chr16	17727448	17727606	MajorDMR-1-78556	3
chr16	17740831	17740849	MajorDMR-1-78557	3
chr16	17743253	17743304	MajorDMR-1-78558	2
chr16	17743900	17744430	MajorDMR-1-78559	9
chr16	17748211	17751951	MajorDMR-1-78560	33
chr16	17790132	17791027	MajorDMR-1-78561	7
chr16	17808685	17808723	MajorDMR-1-78562	2
chr16	17813332	17813490	MajorDMR-1-78563	2
chr16	17814303	17815362	MajorDMR-1-78564	8
chr16	17817612	17817620	MajorDMR-1-78565	2
chr16	17821971	17822400	MajorDMR-1-78566	3
chr16	17849953	17850717	MajorDMR-1-78567	12
chr16	17852951	17853293	MajorDMR-1-78568	2
chr16	17854529	17855137	MajorDMR-1-78569	6
chr16	17856457	17856501	MajorDMR-1-78570	2
chr16	17857672	17858574	MajorDMR-1-78571	6
chr16	17859639	17859942	MajorDMR-1-78572	6
chr16	17861406	17861518	MajorDMR-1-78573	3
chr16	17862019	17862244	MajorDMR-1-78574	2
chr16	17867386	17867617	MajorDMR-1-78575	2
chr16	17868228	17868343	MajorDMR-1-78576	3
chr16	17870606	17871795	MajorDMR-1-78577	14
chr16	17873924	17874541	MajorDMR-1-78578	8
chr16	17882450	17882544	MajorDMR-1-78579	3
chr16	17883557	17883913	MajorDMR-1-78580	4
chr16	17891076	17891696	MajorDMR-1-78581	9
chr16	17898758	17899137	MajorDMR-1-78582	9
chr16	17907845	17909178	MajorDMR-1-78583	7
chr16	17909832	17910038	MajorDMR-1-78584	4
chr16	17913131	17914291	MajorDMR-1-78585	12
chr16	17914854	17915768	MajorDMR-1-78586	10
chr16	17920456	17921468	MajorDMR-1-78587	7
chr16	17921986	17922472	MajorDMR-1-78588	4
chr16	17923862	17924712	MajorDMR-1-78589	7
chr16	17928160	17928905	MajorDMR-1-78590	9
chr16	17929496	17931236	MajorDMR-1-78591	10
chr16	17932651	17936076	MajorDMR-1-78592	49
chr16	17937390	17937798	MajorDMR-1-78593	5
chr16	17938803	17940320	MajorDMR-1-78594	29
chr16	17942675	17942958	MajorDMR-1-78595	5
chr16	17944162	17944920	MajorDMR-1-78596	7
chr16	17952235	17952575	MajorDMR-1-78597	3
chr16	17977482	17977833	MajorDMR-1-78598	6
chr16	18009286	18010386	MajorDMR-1-78599	9
chr16	18019354	18021708	MajorDMR-1-78600	27
chr16	18023074	18023205	MajorDMR-1-78601	2
chr16	18039170	18039253	MajorDMR-1-78602	2
chr16	18049810	18050082	MajorDMR-1-78603	8
chr16	18059528	18059552	MajorDMR-1-78604	2
chr16	18107770	18107907	MajorDMR-1-78605	4
chr16	18108543	18108639	MajorDMR-1-78606	2
chr16	18142193	18142534	MajorDMR-1-78607	3
chr16	18197576	18198000	MajorDMR-1-78608	2
chr16	18222834	18223258	MajorDMR-1-78609	2
chr16	18274884	18274899	MajorDMR-1-78610	2
chr16	18278616	18278806	MajorDMR-1-78611	9
chr16	18280607	18280623	MajorDMR-1-78612	2
chr16	18307766	18307837	MajorDMR-1-78613	3
chr16	18315778	18316116	MajorDMR-1-78614	2
chr16	18328023	18328110	MajorDMR-1-78615	2
chr16	18349742	18349838	MajorDMR-1-78616	2
chr16	18353008	18353045	MajorDMR-1-78617	3
chr16	18399697	18399715	MajorDMR-1-78618	2
chr16	18437179	18437346	MajorDMR-1-78619	9
chr16	18463835	18463887	MajorDMR-1-78620	3
chr16	18470834	18470919	MajorDMR-1-78621	3
chr16	18476113	18476901	MajorDMR-1-78622	11
chr16	18477655	18477975	MajorDMR-1-78623	4
chr16	18479949	18480014	MajorDMR-1-78624	2
chr16	18487422	18487472	MajorDMR-1-78625	4
chr16	18492516	18492634	MajorDMR-1-78626	2
chr16	18529956	18530036	MajorDMR-1-78627	5
chr16	18537624	18538141	MajorDMR-1-78628	3
chr16	18540581	18541331	MajorDMR-1-78629	14
chr16	18544388	18545626	MajorDMR-1-78630	17
chr16	18546562	18548790	MajorDMR-1-78631	25
chr16	18549836	18551317	MajorDMR-1-78632	10
chr16	18554560	18554814	MajorDMR-1-78633	3
chr16	18555376	18556413	MajorDMR-1-78634	6
chr16	18573861	18573881	MajorDMR-1-78635	2
chr16	18598283	18598370	MajorDMR-1-78636	3
chr16	18609241	18609783	MajorDMR-1-78637	5
chr16	18628418	18628580	MajorDMR-1-78638	4
chr16	18654629	18654731	MajorDMR-1-78639	5
chr16	18666695	18666837	MajorDMR-1-78640	3
chr16	18670086	18670481	MajorDMR-1-78641	6
chr16	18674085	18674418	MajorDMR-1-78642	3
chr16	18675293	18675318	MajorDMR-1-78643	3
chr16	18680344	18681813	MajorDMR-1-78644	10
chr16	18690411	18691418	MajorDMR-1-78645	8
chr16	18716158	18716717	MajorDMR-1-78646	4
chr16	18724581	18724837	MajorDMR-1-78647	3
chr16	18739967	18740396	MajorDMR-1-78648	4
chr16	18750810	18751553	MajorDMR-1-78649	5
chr16	18778544	18779360	MajorDMR-1-78650	8
chr16	18792665	18792670	MajorDMR-1-78651	2
chr16	18806295	18807135	MajorDMR-1-78652	7
chr16	18809272	18809333	MajorDMR-1-78653	3
chr16	18814620	18814954	MajorDMR-1-78654	2
chr16	18815778	18816058	MajorDMR-1-78655	3
chr16	18848710	18848872	MajorDMR-1-78656	2
chr16	18851633	18852067	MajorDMR-1-78657	2
chr16	18852911	18854486	MajorDMR-1-78658	15
chr16	18855578	18856693	MajorDMR-1-78659	12
chr16	18857356	18857372	MajorDMR-1-78660	2
chr16	18858413	18858833	MajorDMR-1-78661	2
chr16	18860621	18861568	MajorDMR-1-78662	13
chr16	18867359	18867861	MajorDMR-1-78663	5
chr16	18870060	18870069	MajorDMR-1-78664	2
chr16	18876077	18876189	MajorDMR-1-78665	3
chr16	18877126	18878553	MajorDMR-1-78666	8
chr16	18889446	18889823	MajorDMR-1-78667	7
chr16	18893971	18894437	MajorDMR-1-78668	5
chr16	18899857	18899893	MajorDMR-1-78669	3
chr16	18921472	18922223	MajorDMR-1-78670	6
chr16	18927785	18927820	MajorDMR-1-78671	4
chr16	18929023	18929256	MajorDMR-1-78672	6
chr16	18967872	18968008	MajorDMR-1-78673	3
chr16	18986154	18986735	MajorDMR-1-78674	4
chr16	18990798	18990855	MajorDMR-1-78675	4
chr16	18994203	18994959	MajorDMR-1-78676	12
chr16	19025771	19025861	MajorDMR-1-78677	3
chr16	19052604	19052711	MajorDMR-1-78678	2
chr16	19078020	19078545	MajorDMR-1-78679	3
chr16	19080502	19080772	MajorDMR-1-78680	2
chr16	19085109	19085574	MajorDMR-1-78681	9
chr16	19086125	19086303	MajorDMR-1-78682	3
chr16	19096437	19097437	MajorDMR-1-78683	10
chr16	19098396	19098447	MajorDMR-1-78684	2
chr16	19117193	19117670	MajorDMR-1-78685	7
chr16	19119447	19119691	MajorDMR-1-78686	8
chr16	19124947	19125018	MajorDMR-1-78687	3
chr16	19129329	19131217	MajorDMR-1-78688	16
chr16	19148520	19148528	MajorDMR-1-78689	2
chr16	19168565	19168716	MajorDMR-1-78690	3
chr16	19181119	19181240	MajorDMR-1-78691	4
chr16	19183140	19185097	MajorDMR-1-78692	23
chr16	19185715	19186073	MajorDMR-1-78693	2
chr16	19190933	19192300	MajorDMR-1-78694	23
chr16	19202193	19202304	MajorDMR-1-78695	3
chr16	19208240	19208376	MajorDMR-1-78696	2
chr16	19222111	19222791	MajorDMR-1-78697	4
chr16	19226328	19226338	MajorDMR-1-78698	2
chr16	19230107	19230183	MajorDMR-1-78699	2
chr16	19239190	19240144	MajorDMR-1-78700	6
chr16	19266021	19266587	MajorDMR-1-78701	7
chr16	19268480	19271125	MajorDMR-1-78702	23
chr16	19276723	19277219	MajorDMR-1-78703	2
chr16	19305414	19306109	MajorDMR-1-78704	8
chr16	19307122	19307136	MajorDMR-1-78705	2
chr16	19338931	19339043	MajorDMR-1-78706	2
chr16	19356974	19358206	MajorDMR-1-78707	6
chr16	19358926	19359121	MajorDMR-1-78708	4
chr16	19375234	19375277	MajorDMR-1-78709	2
chr16	19384086	19384510	MajorDMR-1-78710	5
chr16	19391556	19391681	MajorDMR-1-78711	2
chr16	19394229	19394925	MajorDMR-1-78712	13
chr16	19399813	19399957	MajorDMR-1-78713	2
chr16	19404206	19405265	MajorDMR-1-78714	12
chr16	19443187	19443425	MajorDMR-1-78715	5
chr16	19448474	19448977	MajorDMR-1-78716	6
chr16	19475800	19475895	MajorDMR-1-78717	2
chr16	19531579	19531587	MajorDMR-1-78718	2
chr16	19545830	19545859	MajorDMR-1-78719	2
chr16	19595665	19595687	MajorDMR-1-78720	2
chr16	19599668	19599709	MajorDMR-1-78721	2
chr16	19613029	19613305	MajorDMR-1-78722	3
chr16	19625178	19625415	MajorDMR-1-78723	5
chr16	19627180	19628543	MajorDMR-1-78724	11
chr16	19640924	19641142	MajorDMR-1-78725	2
chr16	19641779	19642582	MajorDMR-1-78726	12
chr16	19649675	19650095	MajorDMR-1-78727	6
chr16	19651216	19651525	MajorDMR-1-78728	2
chr16	19657110	19657308	MajorDMR-1-78729	2
chr16	19669141	19669408	MajorDMR-1-78730	2
chr16	19688784	19689154	MajorDMR-1-78731	5
chr16	19689708	19690052	MajorDMR-1-78732	8
chr16	19690726	19691517	MajorDMR-1-78733	17
chr16	19692717	19693745	MajorDMR-1-78734	14
chr16	19695061	19696177	MajorDMR-1-78735	9
chr16	19696863	19697987	MajorDMR-1-78736	13
chr16	19701172	19701380	MajorDMR-1-78737	3
chr16	19711504	19712381	MajorDMR-1-78738	7
chr16	19714230	19714734	MajorDMR-1-78739	9
chr16	19718895	19719512	MajorDMR-1-78740	13
chr16	19776459	19776523	MajorDMR-1-78741	2
chr16	19782529	19782950	MajorDMR-1-78742	5
chr16	19783531	19783552	MajorDMR-1-78743	2
chr16	19787132	19787146	MajorDMR-1-78744	2
chr16	19827625	19827673	MajorDMR-1-78745	2
chr16	19842765	19843252	MajorDMR-1-78746	2
chr16	19844667	19845048	MajorDMR-1-78747	2
chr16	19846351	19847096	MajorDMR-1-78748	11
chr16	19852274	19852559	MajorDMR-1-78749	2
chr16	19858168	19858214	MajorDMR-1-78750	2
chr16	19869547	19870157	MajorDMR-1-78751	14
chr16	19885123	19885948	MajorDMR-1-78752	13
chr16	19897315	19897382	MajorDMR-1-78753	3
chr16	19899466	19899484	MajorDMR-1-78754	3
chr16	19918633	19918651	MajorDMR-1-78755	3
chr16	19925237	19925254	MajorDMR-1-78756	2
chr16	20018884	20019317	MajorDMR-1-78757	4
chr16	20062627	20063410	MajorDMR-1-78758	15
chr16	20103709	20103926	MajorDMR-1-78759	2
chr16	20125851	20125890	MajorDMR-1-78760	2
chr16	20134411	20134855	MajorDMR-1-78761	2
chr16	20149728	20149783	MajorDMR-1-78762	2
chr16	20153041	20153852	MajorDMR-1-78763	12
chr16	20158633	20158970	MajorDMR-1-78764	9
chr16	20170221	20170556	MajorDMR-1-78765	2
chr16	20174426	20174842	MajorDMR-1-78766	4
chr16	20188906	20188916	MajorDMR-1-78767	2
chr16	20193335	20193539	MajorDMR-1-78768	3
chr16	20214507	20214682	MajorDMR-1-78769	3
chr16	20228141	20228251	MajorDMR-1-78770	5
chr16	20247541	20248563	MajorDMR-1-78771	7
chr16	20300666	20301392	MajorDMR-1-78772	13
chr16	20306979	20307424	MajorDMR-1-78773	3
chr16	20315173	20315194	MajorDMR-1-78774	2
chr16	20447910	20447988	MajorDMR-1-78775	2
chr16	20523571	20523916	MajorDMR-1-78776	3
chr16	20600873	20600959	MajorDMR-1-78777	3
chr16	20613737	20613871	MajorDMR-1-78778	4
chr16	20687861	20688107	MajorDMR-1-78779	4
chr16	20702784	20703238	MajorDMR-1-78780	3
chr16	20778000	20778615	MajorDMR-1-78781	11
chr16	20825814	20826686	MajorDMR-1-78782	9
chr16	20828703	20829263	MajorDMR-1-78783	5
chr16	20861043	20861082	MajorDMR-1-78784	2
chr16	20861891	20862064	MajorDMR-1-78785	2
chr16	20871403	20871425	MajorDMR-1-78786	2
chr16	20871927	20872039	MajorDMR-1-78787	3
chr16	20875880	20875940	MajorDMR-1-78788	2
chr16	20879964	20880023	MajorDMR-1-78789	2
chr16	20882234	20882335	MajorDMR-1-78790	3
chr16	20889987	20890633	MajorDMR-1-78791	7
chr16	20892919	20893228	MajorDMR-1-78792	4
chr16	20896912	20897011	MajorDMR-1-78793	2
chr16	20901415	20901592	MajorDMR-1-78794	2
chr16	20909912	20910308	MajorDMR-1-78795	6
chr16	20913164	20915024	MajorDMR-1-78796	29
chr16	20925902	20925916	MajorDMR-1-78797	2
chr16	20926673	20926918	MajorDMR-1-78798	6
chr16	20930266	20930383	MajorDMR-1-78799	3
chr16	20931271	20931941	MajorDMR-1-78800	6
chr16	20941276	20942094	MajorDMR-1-78801	8
chr16	20942731	20943007	MajorDMR-1-78802	5
chr16	20991936	20992419	MajorDMR-1-78803	2
chr16	21013048	21013124	MajorDMR-1-78804	2
chr16	21019837	21020788	MajorDMR-1-78805	12
chr16	21022308	21022379	MajorDMR-1-78806	2
chr16	21023870	21024256	MajorDMR-1-78807	5
chr16	21027080	21028386	MajorDMR-1-78808	12
chr16	21031562	21031764	MajorDMR-1-78809	3
chr16	21044593	21044717	MajorDMR-1-78810	3
chr16	21059670	21059706	MajorDMR-1-78811	2
chr16	21063554	21066751	MajorDMR-1-78812	31
chr16	21068715	21068730	MajorDMR-1-78813	2
chr16	21070011	21070054	MajorDMR-1-78814	2
chr16	21073250	21073254	MajorDMR-1-78815	2
chr16	21092801	21093163	MajorDMR-1-78816	3
chr16	21096169	21096201	MajorDMR-1-78817	2
chr16	21099504	21100897	MajorDMR-1-78818	7
chr16	21108395	21108720	MajorDMR-1-78819	3
chr16	21115122	21115844	MajorDMR-1-78820	8
chr16	21123352	21123705	MajorDMR-1-78821	4
chr16	21138025	21138158	MajorDMR-1-78822	6
chr16	21143473	21143578	MajorDMR-1-78823	2
chr16	21170711	21171112	MajorDMR-1-78824	10
chr16	21173662	21174296	MajorDMR-1-78825	6
chr16	21195034	21195101	MajorDMR-1-78826	2
chr16	21196008	21196739	MajorDMR-1-78827	3
chr16	21199757	21199850	MajorDMR-1-78828	2
chr16	21200591	21200832	MajorDMR-1-78829	5
chr16	21201500	21201733	MajorDMR-1-78830	4
chr16	21202429	21202600	MajorDMR-1-78831	4
chr16	21204412	21205210	MajorDMR-1-78832	3
chr16	21205734	21206092	MajorDMR-1-78833	8
chr16	21209088	21209215	MajorDMR-1-78834	3
chr16	21225243	21225698	MajorDMR-1-78835	4
chr16	21226359	21227206	MajorDMR-1-78836	10
chr16	21227764	21230058	MajorDMR-1-78837	22
chr16	21230587	21232069	MajorDMR-1-78838	11
chr16	21235358	21235495	MajorDMR-1-78839	4
chr16	21236274	21236645	MajorDMR-1-78840	4
chr16	21237170	21237387	MajorDMR-1-78841	2
chr16	21238751	21238859	MajorDMR-1-78842	2
chr16	21241129	21241912	MajorDMR-1-78843	6
chr16	21242481	21243261	MajorDMR-1-78844	13
chr16	21245000	21245463	MajorDMR-1-78845	8
chr16	21250185	21250556	MajorDMR-1-78846	3
chr16	21251113	21251233	MajorDMR-1-78847	3
chr16	21253530	21253857	MajorDMR-1-78848	5
chr16	21254914	21255085	MajorDMR-1-78849	4
chr16	21255812	21256671	MajorDMR-1-78850	8
chr16	21269829	21270483	MajorDMR-1-78851	6
chr16	21272886	21274701	MajorDMR-1-78852	13
chr16	21275206	21276341	MajorDMR-1-78853	9
chr16	21277023	21277439	MajorDMR-1-78854	6
chr16	21278807	21278992	MajorDMR-1-78855	4
chr16	21281371	21281472	MajorDMR-1-78856	2
chr16	21282140	21282646	MajorDMR-1-78857	3
chr16	21283804	21284007	MajorDMR-1-78858	3
chr16	21285085	21285483	MajorDMR-1-78859	3
chr16	21286028	21286116	MajorDMR-1-78860	3
chr16	21287037	21288836	MajorDMR-1-78861	30
chr16	21290146	21290303	MajorDMR-1-78862	3
chr16	21290871	21290992	MajorDMR-1-78863	2
chr16	21293448	21293876	MajorDMR-1-78864	5
chr16	21294462	21294748	MajorDMR-1-78865	4
chr16	21296540	21296751	MajorDMR-1-78866	2
chr16	21300665	21300732	MajorDMR-1-78867	2
chr16	21333115	21333317	MajorDMR-1-78868	4
chr16	21364604	21364657	MajorDMR-1-78869	3
chr16	21365281	21366963	MajorDMR-1-78870	39
chr16	21371396	21372085	MajorDMR-1-78871	19
chr16	21408962	21409355	MajorDMR-1-78872	3
chr16	21415497	21416311	MajorDMR-1-78873	10
chr16	21516593	21516607	MajorDMR-1-78874	2
chr16	21518878	21519112	MajorDMR-1-78875	5
chr16	21519724	21519793	MajorDMR-1-78876	2
chr16	21524942	21526294	MajorDMR-1-78877	14
chr16	21527680	21527915	MajorDMR-1-78878	4
chr16	21528712	21528985	MajorDMR-1-78879	7
chr16	21533132	21533515	MajorDMR-1-78880	3
chr16	21534611	21535696	MajorDMR-1-78881	24
chr16	21537922	21538071	MajorDMR-1-78882	3
chr16	21546365	21546723	MajorDMR-1-78883	2
chr16	21551718	21552752	MajorDMR-1-78884	23
chr16	21566567	21566745	MajorDMR-1-78885	10
chr16	21568148	21568553	MajorDMR-1-78886	12
chr16	21595299	21596743	MajorDMR-1-78887	20
chr16	21612607	21612731	MajorDMR-1-78888	2
chr16	21613236	21614104	MajorDMR-1-78889	5
chr16	21614710	21615468	MajorDMR-1-78890	7
chr16	21619078	21619109	MajorDMR-1-78891	2
chr16	21620252	21621091	MajorDMR-1-78892	6
chr16	21623087	21623111	MajorDMR-1-78893	2
chr16	21623816	21625443	MajorDMR-1-78894	11
chr16	21627657	21628999	MajorDMR-1-78895	19
chr16	21629559	21630993	MajorDMR-1-78896	12
chr16	21631673	21632316	MajorDMR-1-78897	4
chr16	21633010	21633505	MajorDMR-1-78898	8
chr16	21634984	21635217	MajorDMR-1-78899	5
chr16	21635995	21636762	MajorDMR-1-78900	3
chr16	21639129	21639223	MajorDMR-1-78901	6
chr16	21651899	21652453	MajorDMR-1-78902	5
chr16	21653054	21654819	MajorDMR-1-78903	16
chr16	21655689	21656757	MajorDMR-1-78904	17
chr16	21658711	21658803	MajorDMR-1-78905	4
chr16	21660746	21661377	MajorDMR-1-78906	7
chr16	21662359	21663008	MajorDMR-1-78907	10
chr16	21663582	21664232	MajorDMR-1-78908	8
chr16	21674522	21674681	MajorDMR-1-78909	2
chr16	21689851	21689898	MajorDMR-1-78910	2
chr16	21732930	21733343	MajorDMR-1-78911	2
chr16	21797949	21798175	MajorDMR-1-78912	2
chr16	21813021	21813496	MajorDMR-1-78913	4
chr16	21818714	21818767	MajorDMR-1-78914	2
chr16	21841421	21841466	MajorDMR-1-78915	2
chr16	21848677	21849124	MajorDMR-1-78916	2
chr16	21860534	21860596	MajorDMR-1-78917	4
chr16	21863356	21863377	MajorDMR-1-78918	2
chr16	21870083	21870134	MajorDMR-1-78919	2
chr16	21879716	21879795	MajorDMR-1-78920	3
chr16	21975333	21975338	MajorDMR-1-78921	2
chr16	21977601	21977639	MajorDMR-1-78922	3
chr16	21981561	21981777	MajorDMR-1-78923	3
chr16	21990975	21991070	MajorDMR-1-78924	2
chr16	21993513	21993525	MajorDMR-1-78925	2
chr16	21997548	21997807	MajorDMR-1-78926	2
chr16	21998735	21999295	MajorDMR-1-78927	4
chr16	22011502	22012102	MajorDMR-1-78928	10
chr16	22020810	22021672	MajorDMR-1-78929	18
chr16	22038517	22039522	MajorDMR-1-78930	7
chr16	22053025	22054098	MajorDMR-1-78931	13
chr16	22064431	22064574	MajorDMR-1-78932	4
chr16	22082104	22083250	MajorDMR-1-78933	15
chr16	22084295	22084985	MajorDMR-1-78934	5
chr16	22086974	22087147	MajorDMR-1-78935	3
chr16	22087668	22088008	MajorDMR-1-78936	3
chr16	22088559	22089338	MajorDMR-1-78937	3
chr16	22097343	22097738	MajorDMR-1-78938	5
chr16	22099866	22099935	MajorDMR-1-78939	2
chr16	22100475	22102351	MajorDMR-1-78940	13
chr16	22104522	22105163	MajorDMR-1-78941	7
chr16	22109920	22110187	MajorDMR-1-78942	2
chr16	22131884	22131909	MajorDMR-1-78943	2
chr16	22207922	22208484	MajorDMR-1-78944	4
chr16	22211000	22211299	MajorDMR-1-78945	8
chr16	22214501	22214793	MajorDMR-1-78946	5
chr16	22227577	22228205	MajorDMR-1-78947	4
chr16	22232167	22232412	MajorDMR-1-78948	2
chr16	22236311	22237016	MajorDMR-1-78949	10
chr16	22279058	22279408	MajorDMR-1-78950	9
chr16	22282116	22282121	MajorDMR-1-78951	2
chr16	22306470	22307280	MajorDMR-1-78952	15
chr16	22311311	22311672	MajorDMR-1-78953	5
chr16	22323035	22323614	MajorDMR-1-78954	11
chr16	22330483	22331020	MajorDMR-1-78955	15
chr16	22331562	22332396	MajorDMR-1-78956	11
chr16	22364828	22365673	MajorDMR-1-78957	5
chr16	22372838	22373292	MajorDMR-1-78958	5
chr16	22375783	22376606	MajorDMR-1-78959	8
chr16	22380884	22381008	MajorDMR-1-78960	2
chr16	22384673	22385084	MajorDMR-1-78961	5
chr16	22413191	22413256	MajorDMR-1-78962	2
chr16	22444649	22444655	MajorDMR-1-78963	2
chr16	22484013	22484446	MajorDMR-1-78964	5
chr16	22545791	22546325	MajorDMR-1-78965	17
chr16	22552138	22552396	MajorDMR-1-78966	4
chr16	22600440	22600772	MajorDMR-1-78967	4
chr16	22614073	22614406	MajorDMR-1-78968	4
chr16	22622720	22622773	MajorDMR-1-78969	2
chr16	22631002	22631496	MajorDMR-1-78970	20
chr16	22640994	22641250	MajorDMR-1-78971	3
chr16	22647296	22647450	MajorDMR-1-78972	5
chr16	22654158	22654379	MajorDMR-1-78973	4
chr16	22671108	22672303	MajorDMR-1-78974	11
chr16	22675595	22676092	MajorDMR-1-78975	8
chr16	22677645	22677665	MajorDMR-1-78976	2
chr16	22682311	22682497	MajorDMR-1-78977	2
chr16	22684124	22684327	MajorDMR-1-78978	3
chr16	22685824	22686443	MajorDMR-1-78979	4
chr16	22692095	22692463	MajorDMR-1-78980	2
chr16	22697663	22697880	MajorDMR-1-78981	3
chr16	22704328	22704433	MajorDMR-1-78982	3
chr16	22706135	22706736	MajorDMR-1-78983	8
chr16	22716918	22717124	MajorDMR-1-78984	3
chr16	22717937	22717955	MajorDMR-1-78985	2
chr16	22842764	22842948	MajorDMR-1-78986	4
chr16	22860233	22860750	MajorDMR-1-78987	5
chr16	22864129	22864270	MajorDMR-1-78988	3
chr16	22912107	22912161	MajorDMR-1-78989	4
chr16	22912692	22913418	MajorDMR-1-78990	8
chr16	22935385	22936203	MajorDMR-1-78991	7
chr16	22945696	22946178	MajorDMR-1-78992	6
chr16	22951668	22951890	MajorDMR-1-78993	4
chr16	22953939	22954607	MajorDMR-1-78994	4
chr16	22955550	22955678	MajorDMR-1-78995	2
chr16	22981022	22981056	MajorDMR-1-78996	2
chr16	22992556	22992590	MajorDMR-1-78997	2
chr16	22996726	22996989	MajorDMR-1-78998	2
chr16	23027635	23027646	MajorDMR-1-78999	2
chr16	23051715	23051874	MajorDMR-1-79000	3
chr16	23062987	23063822	MajorDMR-1-79001	9
chr16	23075815	23076343	MajorDMR-1-79002	5
chr16	23078378	23078970	MajorDMR-1-79003	6
chr16	23081950	23082029	MajorDMR-1-79004	6
chr16	23082987	23083637	MajorDMR-1-79005	4
chr16	23092648	23093527	MajorDMR-1-79006	11
chr16	23097878	23097884	MajorDMR-1-79007	2
chr16	23101598	23102001	MajorDMR-1-79008	4
chr16	23103258	23103330	MajorDMR-1-79009	2
chr16	23107878	23108132	MajorDMR-1-79010	2
chr16	23116975	23117017	MajorDMR-1-79011	2
chr16	23124617	23124849	MajorDMR-1-79012	5
chr16	23132340	23132914	MajorDMR-1-79013	5
chr16	23133628	23134223	MajorDMR-1-79014	4
chr16	23135451	23136318	MajorDMR-1-79015	9
chr16	23138717	23138823	MajorDMR-1-79016	2
chr16	23143813	23145060	MajorDMR-1-79017	9
chr16	23145885	23146340	MajorDMR-1-79018	2
chr16	23151880	23152175	MajorDMR-1-79019	3
chr16	23164039	23164193	MajorDMR-1-79020	4
chr16	23171936	23172199	MajorDMR-1-79021	2
chr16	23196959	23197079	MajorDMR-1-79022	3
chr16	23213703	23214190	MajorDMR-1-79023	4
chr16	23217401	23217412	MajorDMR-1-79024	2
chr16	23228076	23228160	MajorDMR-1-79025	2
chr16	23267460	23267472	MajorDMR-1-79026	2
chr16	23278542	23278819	MajorDMR-1-79027	4
chr16	23290214	23290240	MajorDMR-1-79028	2
chr16	23309806	23309897	MajorDMR-1-79029	3
chr16	23390484	23390894	MajorDMR-1-79030	5
chr16	23396341	23396556	MajorDMR-1-79031	6
chr16	23404205	23404686	MajorDMR-1-79032	7
chr16	23411959	23412160	MajorDMR-1-79033	6
chr16	23419433	23420667	MajorDMR-1-79034	31
chr16	23435951	23436251	MajorDMR-1-79035	12
chr16	23439772	23440138	MajorDMR-1-79036	4
chr16	23467616	23467892	MajorDMR-1-79037	4
chr16	23473816	23474852	MajorDMR-1-79038	4
chr16	23478022	23478052	MajorDMR-1-79039	2
chr16	23496249	23497042	MajorDMR-1-79040	5
chr16	23504645	23504708	MajorDMR-1-79041	2
chr16	23512457	23512542	MajorDMR-1-79042	2
chr16	23517654	23517779	MajorDMR-1-79043	2
chr16	23519574	23519657	MajorDMR-1-79044	2
chr16	23546292	23546462	MajorDMR-1-79045	4
chr16	23550038	23550141	MajorDMR-1-79046	2
chr16	23570001	23570125	MajorDMR-1-79047	3
chr16	23578474	23578672	MajorDMR-1-79048	2
chr16	23582561	23582649	MajorDMR-1-79049	2
chr16	23583157	23584585	MajorDMR-1-79050	21
chr16	23590146	23590158	MajorDMR-1-79051	2
chr16	23612865	23613412	MajorDMR-1-79052	10
chr16	23631917	23632258	MajorDMR-1-79053	2
chr16	23653688	23653737	MajorDMR-1-79054	4
chr16	23661106	23663106	MajorDMR-1-79055	13
chr16	23674396	23674454	MajorDMR-1-79056	2
chr16	23688215	23688508	MajorDMR-1-79057	3
chr16	23689030	23689672	MajorDMR-1-79058	11
chr16	23691353	23691508	MajorDMR-1-79059	4
chr16	23702248	23702299	MajorDMR-1-79060	3
chr16	23705127	23705507	MajorDMR-1-79061	2
chr16	23734478	23736124	MajorDMR-1-79062	20
chr16	23737008	23737432	MajorDMR-1-79063	3
chr16	23759229	23759247	MajorDMR-1-79064	3
chr16	23782516	23782524	MajorDMR-1-79065	2
chr16	23793575	23793922	MajorDMR-1-79066	6
chr16	23825047	23825164	MajorDMR-1-79067	2
chr16	23825723	23826130	MajorDMR-1-79068	2
chr16	23835261	23835684	MajorDMR-1-79069	7
chr16	23849939	23853179	MajorDMR-1-79070	25
chr16	23854738	23854810	MajorDMR-1-79071	3
chr16	23855489	23857729	MajorDMR-1-79072	13
chr16	23858897	23860808	MajorDMR-1-79073	22
chr16	23861348	23861374	MajorDMR-1-79074	2
chr16	23862784	23862834	MajorDMR-1-79075	2
chr16	23864923	23864986	MajorDMR-1-79076	2
chr16	23867541	23869740	MajorDMR-1-79077	21
chr16	23873245	23873474	MajorDMR-1-79078	2
chr16	23874034	23874248	MajorDMR-1-79079	3
chr16	23875607	23876105	MajorDMR-1-79080	3
chr16	23878012	23878129	MajorDMR-1-79081	2
chr16	23884476	23884742	MajorDMR-1-79082	4
chr16	23885284	23885755	MajorDMR-1-79083	9
chr16	23887178	23887937	MajorDMR-1-79084	10
chr16	23888760	23890940	MajorDMR-1-79085	18
chr16	23894732	23896210	MajorDMR-1-79086	7
chr16	23900350	23900437	MajorDMR-1-79087	2
chr16	23903151	23903647	MajorDMR-1-79088	5
chr16	23904854	23904910	MajorDMR-1-79089	3
chr16	23908636	23908714	MajorDMR-1-79090	2
chr16	23911998	23912087	MajorDMR-1-79091	2
chr16	23914186	23914957	MajorDMR-1-79092	6
chr16	23916256	23916484	MajorDMR-1-79093	2
chr16	23917286	23917413	MajorDMR-1-79094	5
chr16	23919227	23920749	MajorDMR-1-79095	29
chr16	23921891	23922194	MajorDMR-1-79096	2
chr16	23922933	23922944	MajorDMR-1-79097	2
chr16	23924885	23925446	MajorDMR-1-79098	3
chr16	23927184	23927770	MajorDMR-1-79099	3
chr16	23929179	23929285	MajorDMR-1-79100	3
chr16	23930346	23930756	MajorDMR-1-79101	3
chr16	23931949	23932119	MajorDMR-1-79102	2
chr16	23933395	23933459	MajorDMR-1-79103	2
chr16	23935997	23936081	MajorDMR-1-79104	2
chr16	23938090	23939640	MajorDMR-1-79105	16
chr16	23940554	23941503	MajorDMR-1-79106	6
chr16	23942105	23943438	MajorDMR-1-79107	10
chr16	23945499	23947297	MajorDMR-1-79108	11
chr16	23949039	23949256	MajorDMR-1-79109	5
chr16	23951965	23952943	MajorDMR-1-79110	7
chr16	23953628	23954313	MajorDMR-1-79111	6
chr16	23954957	23955507	MajorDMR-1-79112	8
chr16	23956039	23957479	MajorDMR-1-79113	6
chr16	23958015	23958593	MajorDMR-1-79114	5
chr16	23960360	23960667	MajorDMR-1-79115	3
chr16	23961360	23963182	MajorDMR-1-79116	15
chr16	23964380	23965189	MajorDMR-1-79117	5
chr16	23967584	23967992	MajorDMR-1-79118	3
chr16	23969785	23970554	MajorDMR-1-79119	13
chr16	23971177	23972022	MajorDMR-1-79120	6
chr16	23977881	23978491	MajorDMR-1-79121	4
chr16	23979041	23979099	MajorDMR-1-79122	2
chr16	23981112	23981993	MajorDMR-1-79123	7
chr16	23986501	23986946	MajorDMR-1-79124	2
chr16	23987572	23992642	MajorDMR-1-79125	48
chr16	23994105	23994502	MajorDMR-1-79126	3
chr16	23995941	23996035	MajorDMR-1-79127	2
chr16	23999292	23999853	MajorDMR-1-79128	5
chr16	24001160	24002089	MajorDMR-1-79129	10
chr16	24003078	24003457	MajorDMR-1-79130	2
chr16	24011240	24011257	MajorDMR-1-79131	2
chr16	24014565	24014643	MajorDMR-1-79132	2
chr16	24017144	24018207	MajorDMR-1-79133	8
chr16	24019827	24021557	MajorDMR-1-79134	14
chr16	24022188	24022543	MajorDMR-1-79135	3
chr16	24024828	24025780	MajorDMR-1-79136	7
chr16	24028092	24029345	MajorDMR-1-79137	5
chr16	24031314	24031479	MajorDMR-1-79138	3
chr16	24035161	24035215	MajorDMR-1-79139	2
chr16	24039668	24040042	MajorDMR-1-79140	2
chr16	24043675	24043965	MajorDMR-1-79141	2
chr16	24045718	24046327	MajorDMR-1-79142	7
chr16	24046851	24047125	MajorDMR-1-79143	5
chr16	24048369	24048645	MajorDMR-1-79144	5
chr16	24049177	24049376	MajorDMR-1-79145	2
chr16	24049975	24050740	MajorDMR-1-79146	5
chr16	24051667	24051737	MajorDMR-1-79147	3
chr16	24053050	24053121	MajorDMR-1-79148	3
chr16	24056391	24059318	MajorDMR-1-79149	17
chr16	24059849	24059914	MajorDMR-1-79150	2
chr16	24061165	24061760	MajorDMR-1-79151	6
chr16	24066315	24066788	MajorDMR-1-79152	7
chr16	24072862	24072914	MajorDMR-1-79153	3
chr16	24085025	24085034	MajorDMR-1-79154	2
chr16	24085591	24086160	MajorDMR-1-79155	7
chr16	24087298	24087370	MajorDMR-1-79156	2
chr16	24088167	24088215	MajorDMR-1-79157	2
chr16	24093050	24093056	MajorDMR-1-79158	2
chr16	24098648	24100766	MajorDMR-1-79159	17
chr16	24103371	24104189	MajorDMR-1-79160	4
chr16	24104822	24104838	MajorDMR-1-79161	3
chr16	24107405	24107415	MajorDMR-1-79162	2
chr16	24111121	24112047	MajorDMR-1-79163	6
chr16	24112559	24113679	MajorDMR-1-79164	11
chr16	24114353	24114841	MajorDMR-1-79165	3
chr16	24118239	24118491	MajorDMR-1-79166	4
chr16	24122288	24122669	MajorDMR-1-79167	7
chr16	24131822	24132273	MajorDMR-1-79168	2
chr16	24134120	24134136	MajorDMR-1-79169	2
chr16	24136825	24137073	MajorDMR-1-79170	2
chr16	24139998	24140795	MajorDMR-1-79171	4
chr16	24141334	24143362	MajorDMR-1-79172	20
chr16	24145611	24146166	MajorDMR-1-79173	3
chr16	24146757	24148122	MajorDMR-1-79174	15
chr16	24150241	24151525	MajorDMR-1-79175	15
chr16	24152128	24152365	MajorDMR-1-79176	2
chr16	24153312	24154011	MajorDMR-1-79177	8
chr16	24154751	24155603	MajorDMR-1-79178	5
chr16	24157355	24159152	MajorDMR-1-79179	18
chr16	24162203	24163911	MajorDMR-1-79180	16
chr16	24167890	24168814	MajorDMR-1-79181	7
chr16	24169325	24169527	MajorDMR-1-79182	4
chr16	24172157	24172629	MajorDMR-1-79183	11
chr16	24173140	24173588	MajorDMR-1-79184	6
chr16	24174849	24176811	MajorDMR-1-79185	19
chr16	24177331	24178298	MajorDMR-1-79186	14
chr16	24178836	24181928	MajorDMR-1-79187	22
chr16	24182551	24182683	MajorDMR-1-79188	2
chr16	24183994	24184036	MajorDMR-1-79189	2
chr16	24185432	24186105	MajorDMR-1-79190	7
chr16	24190779	24194455	MajorDMR-1-79191	37
chr16	24195808	24196059	MajorDMR-1-79192	3
chr16	24198347	24198838	MajorDMR-1-79193	5
chr16	24204560	24204580	MajorDMR-1-79194	2
chr16	24206352	24206375	MajorDMR-1-79195	2
chr16	24207664	24207753	MajorDMR-1-79196	2
chr16	24208530	24208641	MajorDMR-1-79197	2
chr16	24211270	24211387	MajorDMR-1-79198	2
chr16	24219924	24221470	MajorDMR-1-79199	8
chr16	24222195	24222688	MajorDMR-1-79200	4
chr16	24226001	24226007	MajorDMR-1-79201	2
chr16	24229613	24229805	MajorDMR-1-79202	2
chr16	24230548	24231453	MajorDMR-1-79203	8
chr16	24232393	24232533	MajorDMR-1-79204	2
chr16	24239245	24240778	MajorDMR-1-79205	18
chr16	24242944	24243102	MajorDMR-1-79206	3
chr16	24245479	24246244	MajorDMR-1-79207	7
chr16	24246835	24247327	MajorDMR-1-79208	8
chr16	24260178	24260228	MajorDMR-1-79209	4
chr16	24263699	24264820	MajorDMR-1-79210	6
chr16	24266041	24266348	MajorDMR-1-79211	6
chr16	24271860	24272599	MajorDMR-1-79212	7
chr16	24273365	24274031	MajorDMR-1-79213	6
chr16	24275496	24276016	MajorDMR-1-79214	11
chr16	24277354	24279282	MajorDMR-1-79215	18
chr16	24279926	24280961	MajorDMR-1-79216	10
chr16	24282249	24282723	MajorDMR-1-79217	6
chr16	24283287	24283978	MajorDMR-1-79218	3
chr16	24284492	24285495	MajorDMR-1-79219	10
chr16	24286144	24287520	MajorDMR-1-79220	8
chr16	24288417	24288925	MajorDMR-1-79221	5
chr16	24289884	24290684	MajorDMR-1-79222	9
chr16	24291249	24292176	MajorDMR-1-79223	9
chr16	24292990	24294380	MajorDMR-1-79224	21
chr16	24295575	24297086	MajorDMR-1-79225	8
chr16	24297881	24299773	MajorDMR-1-79226	19
chr16	24301027	24303198	MajorDMR-1-79227	14
chr16	24304421	24311415	MajorDMR-1-79228	41
chr16	24312834	24314315	MajorDMR-1-79229	12
chr16	24315423	24315778	MajorDMR-1-79230	4
chr16	24316464	24318000	MajorDMR-1-79231	14
chr16	24318630	24319530	MajorDMR-1-79232	6
chr16	24320897	24321834	MajorDMR-1-79233	13
chr16	24323148	24323865	MajorDMR-1-79234	7
chr16	24324655	24326623	MajorDMR-1-79235	22
chr16	24327386	24328259	MajorDMR-1-79236	7
chr16	24329272	24329482	MajorDMR-1-79237	2
chr16	24330238	24330729	MajorDMR-1-79238	5
chr16	24331485	24332042	MajorDMR-1-79239	4
chr16	24332816	24334054	MajorDMR-1-79240	9
chr16	24334894	24335829	MajorDMR-1-79241	6
chr16	24336686	24337618	MajorDMR-1-79242	7
chr16	24338675	24338856	MajorDMR-1-79243	4
chr16	24339622	24341265	MajorDMR-1-79244	20
chr16	24342601	24344661	MajorDMR-1-79245	10
chr16	24347268	24348233	MajorDMR-1-79246	8
chr16	24350182	24350356	MajorDMR-1-79247	2
chr16	24351813	24354747	MajorDMR-1-79248	33
chr16	24355305	24357483	MajorDMR-1-79249	24
chr16	24359042	24364327	MajorDMR-1-79250	49
chr16	24365053	24366517	MajorDMR-1-79251	14
chr16	24370395	24370535	MajorDMR-1-79252	2
chr16	24371351	24372970	MajorDMR-1-79253	27
chr16	24373525	24373741	MajorDMR-1-79254	8
chr16	24375271	24376614	MajorDMR-1-79255	17
chr16	24377159	24377793	MajorDMR-1-79256	3
chr16	24378693	24379560	MajorDMR-1-79257	6
chr16	24383187	24383654	MajorDMR-1-79258	7
chr16	24384160	24384770	MajorDMR-1-79259	7
chr16	24385479	24385558	MajorDMR-1-79260	2
chr16	24388717	24388736	MajorDMR-1-79261	2
chr16	24407823	24408109	MajorDMR-1-79262	2
chr16	24411385	24411449	MajorDMR-1-79263	2
chr16	24412440	24412959	MajorDMR-1-79264	3
chr16	24431267	24431519	MajorDMR-1-79265	2
chr16	24434799	24434839	MajorDMR-1-79266	2
chr16	24452867	24453103	MajorDMR-1-79267	4
chr16	24503792	24503965	MajorDMR-1-79268	3
chr16	24505173	24505588	MajorDMR-1-79269	8
chr16	24508874	24508981	MajorDMR-1-79270	2
chr16	24510366	24510551	MajorDMR-1-79271	4
chr16	24511107	24511218	MajorDMR-1-79272	2
chr16	24517392	24517485	MajorDMR-1-79273	2
chr16	24547312	24547345	MajorDMR-1-79274	2
chr16	24564847	24565516	MajorDMR-1-79275	5
chr16	24567475	24567769	MajorDMR-1-79276	2
chr16	24568349	24568595	MajorDMR-1-79277	9
chr16	24569808	24569876	MajorDMR-1-79278	2
chr16	24573189	24573399	MajorDMR-1-79279	5
chr16	24577664	24578814	MajorDMR-1-79280	11
chr16	24588949	24590547	MajorDMR-1-79281	24
chr16	24599294	24599469	MajorDMR-1-79282	3
chr16	24605464	24605850	MajorDMR-1-79283	7
chr16	24637566	24638072	MajorDMR-1-79284	6
chr16	24642111	24642707	MajorDMR-1-79285	4
chr16	24661963	24662774	MajorDMR-1-79286	16
chr16	24681469	24681551	MajorDMR-1-79287	2
chr16	24682923	24683400	MajorDMR-1-79288	5
chr16	24688309	24688577	MajorDMR-1-79289	3
chr16	24712195	24712726	MajorDMR-1-79290	5
chr16	24718869	24719335	MajorDMR-1-79291	3
chr16	24732486	24733190	MajorDMR-1-79292	3
chr16	24739058	24739347	MajorDMR-1-79293	3
chr16	24759967	24760520	MajorDMR-1-79294	4
chr16	24792993	24794307	MajorDMR-1-79295	30
chr16	24814115	24814238	MajorDMR-1-79296	2
chr16	24817430	24817528	MajorDMR-1-79297	4
chr16	24827366	24827374	MajorDMR-1-79298	2
chr16	24829153	24829215	MajorDMR-1-79299	2
chr16	24832595	24832694	MajorDMR-1-79300	3
chr16	24837614	24837628	MajorDMR-1-79301	2
chr16	24862966	24863845	MajorDMR-1-79302	14
chr16	24865202	24865259	MajorDMR-1-79303	2
chr16	24867535	24867891	MajorDMR-1-79304	4
chr16	24885303	24886100	MajorDMR-1-79305	14
chr16	24886854	24886973	MajorDMR-1-79306	5
chr16	24917364	24918049	MajorDMR-1-79307	5
chr16	24932283	24932871	MajorDMR-1-79308	11
chr16	24942523	24942575	MajorDMR-1-79309	2
chr16	24950268	24950982	MajorDMR-1-79310	16
chr16	24971693	24972132	MajorDMR-1-79311	7
chr16	24979416	24980125	MajorDMR-1-79312	13
chr16	24988267	24988781	MajorDMR-1-79313	9
chr16	24997957	24998671	MajorDMR-1-79314	3
chr16	25007713	25008173	MajorDMR-1-79315	4
chr16	25010561	25011270	MajorDMR-1-79316	6
chr16	25015735	25016092	MajorDMR-1-79317	3
chr16	25018676	25019350	MajorDMR-1-79318	8
chr16	25019953	25020868	MajorDMR-1-79319	14
chr16	25046558	25046791	MajorDMR-1-79320	2
chr16	25055307	25055390	MajorDMR-1-79321	2
chr16	25062678	25062874	MajorDMR-1-79322	3
chr16	25114783	25114830	MajorDMR-1-79323	2
chr16	25141134	25141478	MajorDMR-1-79324	5
chr16	25142002	25142133	MajorDMR-1-79325	2
chr16	25142635	25142758	MajorDMR-1-79326	4
chr16	25146912	25147178	MajorDMR-1-79327	4
chr16	25180280	25180345	MajorDMR-1-79328	3
chr16	25181261	25181269	MajorDMR-1-79329	3
chr16	25273891	25273909	MajorDMR-1-79330	3
chr16	25274814	25274876	MajorDMR-1-79331	2
chr16	25322593	25322865	MajorDMR-1-79332	2
chr16	25354506	25354729	MajorDMR-1-79333	5
chr16	25355283	25355946	MajorDMR-1-79334	6
chr16	25435770	25436293	MajorDMR-1-79335	3
chr16	25437932	25438073	MajorDMR-1-79336	2
chr16	25492549	25492685	MajorDMR-1-79337	2
chr16	25493273	25493498	MajorDMR-1-79338	2
chr16	25504456	25504748	MajorDMR-1-79339	5
chr16	25513114	25513444	MajorDMR-1-79340	2
chr16	25514965	25514982	MajorDMR-1-79341	2
chr16	25530675	25530965	MajorDMR-1-79342	3
chr16	25545449	25545635	MajorDMR-1-79343	3
chr16	25678156	25678200	MajorDMR-1-79344	2
chr16	25700936	25701541	MajorDMR-1-79345	9
chr16	25714427	25715812	MajorDMR-1-79346	15
chr16	25720341	25721462	MajorDMR-1-79347	7
chr16	25732923	25733394	MajorDMR-1-79348	4
chr16	25740580	25741075	MajorDMR-1-79349	11
chr16	25758874	25759565	MajorDMR-1-79350	6
chr16	25780920	25781765	MajorDMR-1-79351	7
chr16	25783290	25783465	MajorDMR-1-79352	3
chr16	25798353	25798626	MajorDMR-1-79353	3
chr16	25814060	25814186	MajorDMR-1-79354	4
chr16	25815458	25816151	MajorDMR-1-79355	8
chr16	25821478	25822483	MajorDMR-1-79356	6
chr16	25834337	25834386	MajorDMR-1-79357	2
chr16	25846836	25847207	MajorDMR-1-79358	4
chr16	25849084	25849997	MajorDMR-1-79359	7
chr16	25853262	25853796	MajorDMR-1-79360	5
chr16	25878990	25880649	MajorDMR-1-79361	14
chr16	25897764	25898099	MajorDMR-1-79362	4
chr16	25919310	25919460	MajorDMR-1-79363	2
chr16	25964511	25964622	MajorDMR-1-79364	2
chr16	25989081	25989429	MajorDMR-1-79365	5
chr16	26000027	26000443	MajorDMR-1-79366	2
chr16	26030937	26031285	MajorDMR-1-79367	3
chr16	26074032	26074079	MajorDMR-1-79368	2
chr16	26077670	26078558	MajorDMR-1-79369	5
chr16	26096428	26096579	MajorDMR-1-79370	2
chr16	26102790	26102831	MajorDMR-1-79371	2
chr16	26113795	26114159	MajorDMR-1-79372	7
chr16	26141421	26141654	MajorDMR-1-79373	9
chr16	26157619	26157815	MajorDMR-1-79374	4
chr16	26161209	26161230	MajorDMR-1-79375	2
chr16	26192284	26192302	MajorDMR-1-79376	2
chr16	26212677	26213098	MajorDMR-1-79377	2
chr16	26215678	26215858	MajorDMR-1-79378	4
chr16	26260959	26260994	MajorDMR-1-79379	2
chr16	26303006	26303140	MajorDMR-1-79380	3
chr16	26327705	26328539	MajorDMR-1-79381	11
chr16	26374315	26374475	MajorDMR-1-79382	3
chr16	26376969	26377163	MajorDMR-1-79383	5
chr16	26407986	26408066	MajorDMR-1-79384	3
chr16	26409744	26410331	MajorDMR-1-79385	4
chr16	26411777	26412618	MajorDMR-1-79386	12
chr16	26424991	26425584	MajorDMR-1-79387	6
chr16	26438009	26438017	MajorDMR-1-79388	2
chr16	26446714	26446893	MajorDMR-1-79389	3
chr16	26447715	26448013	MajorDMR-1-79390	4
chr16	26448911	26448927	MajorDMR-1-79391	2
chr16	26456826	26456949	MajorDMR-1-79392	2
chr16	26465502	26466169	MajorDMR-1-79393	3
chr16	26467823	26468768	MajorDMR-1-79394	5
chr16	26474615	26474740	MajorDMR-1-79395	3
chr16	26476442	26476462	MajorDMR-1-79396	2
chr16	26523126	26523441	MajorDMR-1-79397	3
chr16	26542213	26543277	MajorDMR-1-79398	7
chr16	26558141	26558238	MajorDMR-1-79399	2
chr16	26561724	26561882	MajorDMR-1-79400	2
chr16	26578684	26579480	MajorDMR-1-79401	12
chr16	26580677	26580850	MajorDMR-1-79402	4
chr16	26644688	26645162	MajorDMR-1-79403	5
chr16	26647937	26648326	MajorDMR-1-79404	2
chr16	26654890	26655125	MajorDMR-1-79405	2
chr16	26661057	26661118	MajorDMR-1-79406	2
chr16	26673683	26673787	MajorDMR-1-79407	3
chr16	26677087	26677150	MajorDMR-1-79408	4
chr16	26678695	26678926	MajorDMR-1-79409	3
chr16	26683307	26683928	MajorDMR-1-79410	9
chr16	26686523	26686571	MajorDMR-1-79411	2
chr16	26717791	26718231	MajorDMR-1-79412	4
chr16	26735149	26735906	MajorDMR-1-79413	6
chr16	26737525	26737998	MajorDMR-1-79414	3
chr16	26741350	26741408	MajorDMR-1-79415	2
chr16	26774498	26775091	MajorDMR-1-79416	4
chr16	26780653	26781413	MajorDMR-1-79417	4
chr16	26784789	26785611	MajorDMR-1-79418	7
chr16	26788713	26789590	MajorDMR-1-79419	9
chr16	26817404	26817775	MajorDMR-1-79420	3
chr16	26925414	26925458	MajorDMR-1-79421	2
chr16	26992516	26992748	MajorDMR-1-79422	5
chr16	27060570	27060986	MajorDMR-1-79423	6
chr16	27071934	27071964	MajorDMR-1-79424	2
chr16	27083864	27084250	MajorDMR-1-79425	10
chr16	27136111	27136148	MajorDMR-1-79426	2
chr16	27167995	27168330	MajorDMR-1-79427	4
chr16	27222348	27223642	MajorDMR-1-79428	16
chr16	27225855	27225972	MajorDMR-1-79429	3
chr16	27246178	27246903	MajorDMR-1-79430	11
chr16	27248535	27248892	MajorDMR-1-79431	6
chr16	27275617	27275741	MajorDMR-1-79432	3
chr16	27297923	27298037	MajorDMR-1-79433	2
chr16	27316682	27316975	MajorDMR-1-79434	2
chr16	27322791	27323266	MajorDMR-1-79435	11
chr16	27326020	27326088	MajorDMR-1-79436	2
chr16	27341655	27342119	MajorDMR-1-79437	7
chr16	27344158	27345788	MajorDMR-1-79438	21
chr16	27378888	27379508	MajorDMR-1-79439	6
chr16	27412258	27412415	MajorDMR-1-79440	2
chr16	27436775	27436839	MajorDMR-1-79441	2
chr16	27441341	27441400	MajorDMR-1-79442	5
chr16	27444046	27444136	MajorDMR-1-79443	2
chr16	27458096	27458611	MajorDMR-1-79444	3
chr16	27475367	27475556	MajorDMR-1-79445	4
chr16	27483287	27483373	MajorDMR-1-79446	2
chr16	27486983	27487529	MajorDMR-1-79447	8
chr16	27489846	27490095	MajorDMR-1-79448	5
chr16	27495234	27495315	MajorDMR-1-79449	4
chr16	27498298	27499445	MajorDMR-1-79450	17
chr16	27500344	27500923	MajorDMR-1-79451	11
chr16	27503639	27504088	MajorDMR-1-79452	6
chr16	27505758	27506257	MajorDMR-1-79453	5
chr16	27516823	27517955	MajorDMR-1-79454	16
chr16	27519830	27519890	MajorDMR-1-79455	2
chr16	27523471	27524043	MajorDMR-1-79456	12
chr16	27526628	27526663	MajorDMR-1-79457	2
chr16	27537510	27537621	MajorDMR-1-79458	4
chr16	27540225	27541816	MajorDMR-1-79459	19
chr16	27542863	27543646	MajorDMR-1-79460	8
chr16	27545541	27545883	MajorDMR-1-79461	5
chr16	27559089	27559584	MajorDMR-1-79462	2
chr16	27562051	27562267	MajorDMR-1-79463	3
chr16	27562858	27563123	MajorDMR-1-79464	5
chr16	27563733	27564037	MajorDMR-1-79465	4
chr16	27607978	27607995	MajorDMR-1-79466	2
chr16	27611119	27612575	MajorDMR-1-79467	19
chr16	27616657	27617179	MajorDMR-1-79468	8
chr16	27629713	27630234	MajorDMR-1-79469	5
chr16	27636818	27636873	MajorDMR-1-79470	2
chr16	27637394	27638779	MajorDMR-1-79471	9
chr16	27642718	27642737	MajorDMR-1-79472	2
chr16	27643485	27643810	MajorDMR-1-79473	10
chr16	27650220	27650275	MajorDMR-1-79474	2
chr16	27650785	27652438	MajorDMR-1-79475	33
chr16	27655664	27655713	MajorDMR-1-79476	2
chr16	27662769	27662846	MajorDMR-1-79477	3
chr16	27668615	27668815	MajorDMR-1-79478	4
chr16	27670597	27671531	MajorDMR-1-79479	11
chr16	27685654	27685876	MajorDMR-1-79480	4
chr16	27686872	27687014	MajorDMR-1-79481	2
chr16	27687700	27689711	MajorDMR-1-79482	16
chr16	27691299	27691510	MajorDMR-1-79483	4
chr16	27700687	27702546	MajorDMR-1-79484	20
chr16	27721719	27721857	MajorDMR-1-79485	2
chr16	27726753	27727051	MajorDMR-1-79486	3
chr16	27736965	27737223	MajorDMR-1-79487	5
chr16	27740471	27741237	MajorDMR-1-79488	8
chr16	27745048	27745318	MajorDMR-1-79489	6
chr16	27749034	27749544	MajorDMR-1-79490	6
chr16	27750803	27751398	MajorDMR-1-79491	13
chr16	27774041	27774189	MajorDMR-1-79492	3
chr16	27792884	27795017	MajorDMR-1-79493	38
chr16	27795776	27795807	MajorDMR-1-79494	2
chr16	27796811	27796918	MajorDMR-1-79495	3
chr16	27797653	27799084	MajorDMR-1-79496	27
chr16	27799679	27800017	MajorDMR-1-79497	2
chr16	27802853	27803532	MajorDMR-1-79498	5
chr16	27812518	27812981	MajorDMR-1-79499	5
chr16	27823778	27823798	MajorDMR-1-79500	2
chr16	27828865	27828932	MajorDMR-1-79501	2
chr16	27831263	27832944	MajorDMR-1-79502	32
chr16	27834134	27834312	MajorDMR-1-79503	3
chr16	27834854	27835029	MajorDMR-1-79504	5
chr16	27840573	27840616	MajorDMR-1-79505	2
chr16	27847389	27847429	MajorDMR-1-79506	2
chr16	27849270	27849803	MajorDMR-1-79507	6
chr16	27858271	27858595	MajorDMR-1-79508	3
chr16	27876407	27876553	MajorDMR-1-79509	3
chr16	27879887	27880018	MajorDMR-1-79510	2
chr16	27898598	27900064	MajorDMR-1-79511	19
chr16	27905885	27907227	MajorDMR-1-79512	25
chr16	27910961	27911662	MajorDMR-1-79513	10
chr16	27919658	27920081	MajorDMR-1-79514	3
chr16	27929081	27929158	MajorDMR-1-79515	4
chr16	27931522	27931551	MajorDMR-1-79516	2
chr16	27955963	27956063	MajorDMR-1-79517	2
chr16	27960362	27960874	MajorDMR-1-79518	10
chr16	27962951	27963219	MajorDMR-1-79519	6
chr16	27971717	27972407	MajorDMR-1-79520	16
chr16	27989447	27989752	MajorDMR-1-79521	3
chr16	27992064	27993071	MajorDMR-1-79522	6
chr16	28012387	28015818	MajorDMR-1-79523	41
chr16	28021040	28024111	MajorDMR-1-79524	39
chr16	28028042	28028308	MajorDMR-1-79525	5
chr16	28028854	28029436	MajorDMR-1-79526	6
chr16	28047122	28048244	MajorDMR-1-79527	17
chr16	28053221	28053346	MajorDMR-1-79528	4
chr16	28053888	28055081	MajorDMR-1-79529	14
chr16	28055740	28055873	MajorDMR-1-79530	2
chr16	28062755	28062927	MajorDMR-1-79531	6
chr16	28064680	28066520	MajorDMR-1-79532	36
chr16	28067184	28067590	MajorDMR-1-79533	5
chr16	28069841	28071501	MajorDMR-1-79534	24
chr16	28072137	28073665	MajorDMR-1-79535	14
chr16	28090731	28090986	MajorDMR-1-79536	4
chr16	28099603	28100051	MajorDMR-1-79537	5
chr16	28101341	28101839	MajorDMR-1-79538	10
chr16	28108526	28109253	MajorDMR-1-79539	7
chr16	28112758	28112866	MajorDMR-1-79540	3
chr16	28113875	28113952	MajorDMR-1-79541	5
chr16	28118919	28119111	MajorDMR-1-79542	3
chr16	28143507	28143606	MajorDMR-1-79543	5
chr16	28144549	28145645	MajorDMR-1-79544	14
chr16	28149238	28151369	MajorDMR-1-79545	13
chr16	28154995	28155536	MajorDMR-1-79546	6
chr16	28156092	28156791	MajorDMR-1-79547	5
chr16	28157444	28157677	MajorDMR-1-79548	3
chr16	28167401	28167489	MajorDMR-1-79549	2
chr16	28169244	28169380	MajorDMR-1-79550	3
chr16	28170965	28171057	MajorDMR-1-79551	2
chr16	28172670	28172758	MajorDMR-1-79552	3
chr16	28173439	28173585	MajorDMR-1-79553	2
chr16	28180687	28180859	MajorDMR-1-79554	3
chr16	28193805	28193846	MajorDMR-1-79555	2
chr16	28202249	28202365	MajorDMR-1-79556	2
chr16	28203118	28203319	MajorDMR-1-79557	3
chr16	28204501	28204666	MajorDMR-1-79558	4
chr16	28205388	28206048	MajorDMR-1-79559	4
chr16	28221381	28221832	MajorDMR-1-79560	6
chr16	28224853	28225029	MajorDMR-1-79561	3
chr16	28250724	28250730	MajorDMR-1-79562	2
chr16	28252736	28254335	MajorDMR-1-79563	16
chr16	28264690	28264714	MajorDMR-1-79564	2
chr16	28268436	28269179	MajorDMR-1-79565	7
chr16	28270430	28276466	MajorDMR-1-79566	91
chr16	28284685	28288641	MajorDMR-1-79567	61
chr16	28320712	28321684	MajorDMR-1-79568	17
chr16	28323345	28323817	MajorDMR-1-79569	16
chr16	28324456	28325461	MajorDMR-1-79570	18
chr16	28329476	28329996	MajorDMR-1-79571	3
chr16	28331225	28331823	MajorDMR-1-79572	77
chr16	28332919	28333495	MajorDMR-1-79573	10
chr16	28336932	28337130	MajorDMR-1-79574	5
chr16	28387692	28388104	MajorDMR-1-79575	6
chr16	28395398	28395533	MajorDMR-1-79576	3
chr16	28398734	28398907	MajorDMR-1-79577	3
chr16	28505319	28505347	MajorDMR-1-79578	2
chr16	28512525	28512966	MajorDMR-1-79579	7
chr16	28557044	28557176	MajorDMR-1-79580	4
chr16	28565975	28566008	MajorDMR-1-79581	3
chr16	28580157	28580960	MajorDMR-1-79582	12
chr16	28583616	28583988	MajorDMR-1-79583	10
chr16	28584600	28584837	MajorDMR-1-79584	5
chr16	28608351	28608567	MajorDMR-1-79585	4
chr16	28627703	28627829	MajorDMR-1-79586	4
chr16	28634022	28634084	MajorDMR-1-79587	2
chr16	28647851	28648277	MajorDMR-1-79588	6
chr16	28734478	28734635	MajorDMR-1-79589	6
chr16	28742417	28742553	MajorDMR-1-79590	3
chr16	28750023	28750230	MajorDMR-1-79591	5
chr16	28758428	28758598	MajorDMR-1-79592	3
chr16	28841212	28841892	MajorDMR-1-79593	11
chr16	28846250	28846702	MajorDMR-1-79594	14
chr16	28847229	28847980	MajorDMR-1-79595	5
chr16	28848882	28849640	MajorDMR-1-79596	7
chr16	28856684	28856711	MajorDMR-1-79597	2
chr16	28869790	28870154	MajorDMR-1-79598	3
chr16	28871591	28872053	MajorDMR-1-79599	2
chr16	28874052	28874098	MajorDMR-1-79600	4
chr16	28877246	28877329	MajorDMR-1-79601	2
chr16	28887063	28888541	MajorDMR-1-79602	23
chr16	28953347	28953420	MajorDMR-1-79603	4
chr16	28957493	28959422	MajorDMR-1-79604	21
chr16	29019436	29019823	MajorDMR-1-79605	5
chr16	29024375	29024598	MajorDMR-1-79606	5
chr16	29032010	29033031	MajorDMR-1-79607	15
chr16	29036725	29036917	MajorDMR-1-79608	4
chr16	29040549	29040963	MajorDMR-1-79609	11
chr16	29043140	29043253	MajorDMR-1-79610	2
chr16	29072200	29072213	MajorDMR-1-79611	2
chr16	29090698	29091092	MajorDMR-1-79612	2
chr16	29094182	29094313	MajorDMR-1-79613	6
chr16	29100462	29100980	MajorDMR-1-79614	5
chr16	29108279	29108539	MajorDMR-1-79615	3
chr16	29109582	29110169	MajorDMR-1-79616	8
chr16	29124391	29124428	MajorDMR-1-79617	3
chr16	29129326	29129353	MajorDMR-1-79618	2
chr16	29140159	29141665	MajorDMR-1-79619	28
chr16	29142997	29143303	MajorDMR-1-79620	5
chr16	29145076	29145264	MajorDMR-1-79621	7
chr16	29149386	29149405	MajorDMR-1-79622	2
chr16	29149916	29151924	MajorDMR-1-79623	42
chr16	29155655	29156430	MajorDMR-1-79624	28
chr16	29159248	29159382	MajorDMR-1-79625	5
chr16	29166561	29166721	MajorDMR-1-79626	6
chr16	29168418	29168757	MajorDMR-1-79627	7
chr16	29201137	29201167	MajorDMR-1-79628	2
chr16	29202065	29202476	MajorDMR-1-79629	4
chr16	29204778	29205402	MajorDMR-1-79630	17
chr16	29206348	29207413	MajorDMR-1-79631	19
chr16	29211621	29211632	MajorDMR-1-79632	2
chr16	29218370	29218451	MajorDMR-1-79633	2
chr16	29227971	29229806	MajorDMR-1-79634	37
chr16	29230396	29230632	MajorDMR-1-79635	3
chr16	29249453	29250322	MajorDMR-1-79636	9
chr16	29269049	29269210	MajorDMR-1-79637	5
chr16	29274513	29276169	MajorDMR-1-79638	27
chr16	29283116	29283712	MajorDMR-1-79639	12
chr16	29284290	29284460	MajorDMR-1-79640	4
chr16	29292438	29292998	MajorDMR-1-79641	4
chr16	29295884	29297028	MajorDMR-1-79642	18
chr16	29302218	29302466	MajorDMR-1-79643	7
chr16	29309227	29310483	MajorDMR-1-79644	22
chr16	29311485	29312352	MajorDMR-1-79645	17
chr16	29317298	29317563	MajorDMR-1-79646	7
chr16	29319678	29319793	MajorDMR-1-79647	5
chr16	29322265	29322376	MajorDMR-1-79648	4
chr16	29324410	29325065	MajorDMR-1-79649	30
chr16	29334891	29335172	MajorDMR-1-79650	6
chr16	29344429	29345168	MajorDMR-1-79651	22
chr16	29348359	29348373	MajorDMR-1-79652	2
chr16	29350720	29350990	MajorDMR-1-79653	7
chr16	29394238	29394246	MajorDMR-1-79654	2
chr16	29395194	29395600	MajorDMR-1-79655	5
chr16	29416506	29417216	MajorDMR-1-79656	10
chr16	29437686	29437774	MajorDMR-1-79657	3
chr16	29463292	29463322	MajorDMR-1-79658	2
chr16	29529018	29529142	MajorDMR-1-79659	2
chr16	29539394	29539544	MajorDMR-1-79660	4
chr16	29558478	29558929	MajorDMR-1-79661	10
chr16	29563630	29563658	MajorDMR-1-79662	2
chr16	29569275	29569734	MajorDMR-1-79663	4
chr16	29590400	29591800	MajorDMR-1-79664	8
chr16	29592625	29592811	MajorDMR-1-79665	4
chr16	29597640	29598221	MajorDMR-1-79666	6
chr16	29600486	29600627	MajorDMR-1-79667	3
chr16	29612041	29612312	MajorDMR-1-79668	10
chr16	29613531	29613987	MajorDMR-1-79669	4
chr16	29617914	29619358	MajorDMR-1-79670	26
chr16	29622743	29623017	MajorDMR-1-79671	5
chr16	29637674	29638725	MajorDMR-1-79672	25
chr16	29660614	29661469	MajorDMR-1-79673	15
chr16	29670132	29670649	MajorDMR-1-79674	8
chr16	29691363	29691573	MajorDMR-1-79675	12
chr16	29711836	29712951	MajorDMR-1-79676	8
chr16	29713861	29714168	MajorDMR-1-79677	2
chr16	29719067	29719520	MajorDMR-1-79678	2
chr16	29732825	29733389	MajorDMR-1-79679	5
chr16	29740358	29740418	MajorDMR-1-79680	2
chr16	29743654	29743863	MajorDMR-1-79681	4
chr16	29751086	29751293	MajorDMR-1-79682	3
chr16	29769488	29769757	MajorDMR-1-79683	4
chr16	29773105	29775412	MajorDMR-1-79684	28
chr16	29806592	29807266	MajorDMR-1-79685	8
chr16	29820200	29821093	MajorDMR-1-79686	27
chr16	29821775	29822055	MajorDMR-1-79687	4
chr16	29831030	29831204	MajorDMR-1-79688	6
chr16	29833152	29833616	MajorDMR-1-79689	2
chr16	29849052	29849535	MajorDMR-1-79690	6
chr16	29854195	29854220	MajorDMR-1-79691	3
chr16	29856384	29857173	MajorDMR-1-79692	14
chr16	29860516	29861269	MajorDMR-1-79693	11
chr16	29865154	29866004	MajorDMR-1-79694	10
chr16	29868839	29868850	MajorDMR-1-79695	2
chr16	29873598	29873614	MajorDMR-1-79696	2
chr16	29875176	29875643	MajorDMR-1-79697	6
chr16	29879504	29879650	MajorDMR-1-79698	2
chr16	29880599	29881210	MajorDMR-1-79699	6
chr16	29885208	29886219	MajorDMR-1-79700	19
chr16	29892680	29893074	MajorDMR-1-79701	3
chr16	29894920	29895126	MajorDMR-1-79702	4
chr16	29905470	29905484	MajorDMR-1-79703	2
chr16	29906073	29906373	MajorDMR-1-79704	5
chr16	29907692	29908136	MajorDMR-1-79705	6
chr16	29913277	29915979	MajorDMR-1-79706	28
chr16	29916663	29917977	MajorDMR-1-79707	28
chr16	29918832	29919239	MajorDMR-1-79708	4
chr16	29921275	29921548	MajorDMR-1-79709	3
chr16	29952272	29952287	MajorDMR-1-79710	3
chr16	29955303	29955347	MajorDMR-1-79711	2
chr16	29993951	29994653	MajorDMR-1-79712	13
chr16	30003613	30003773	MajorDMR-1-79713	2
chr16	30011215	30011621	MajorDMR-1-79714	2
chr16	30015554	30017957	MajorDMR-1-79715	66
chr16	30018800	30019045	MajorDMR-1-79716	6
chr16	30019985	30021620	MajorDMR-1-79717	21
chr16	30023255	30024712	MajorDMR-1-79718	41
chr16	30029532	30030455	MajorDMR-1-79719	9
chr16	30033525	30033546	MajorDMR-1-79720	2
chr16	30044678	30044805	MajorDMR-1-79721	4
chr16	30062085	30062263	MajorDMR-1-79722	4
chr16	30062819	30063149	MajorDMR-1-79723	4
chr16	30063873	30064013	MajorDMR-1-79724	9
chr16	30065307	30066048	MajorDMR-1-79725	15
chr16	30075004	30075116	MajorDMR-1-79726	3
chr16	30078963	30081536	MajorDMR-1-79727	26
chr16	30082287	30082764	MajorDMR-1-79728	4
chr16	30083354	30083494	MajorDMR-1-79729	2
chr16	30084028	30084082	MajorDMR-1-79730	3
chr16	30085641	30086615	MajorDMR-1-79731	20
chr16	30088096	30088117	MajorDMR-1-79732	2
chr16	30097320	30097468	MajorDMR-1-79733	3
chr16	30106607	30106693	MajorDMR-1-79734	4
chr16	30123451	30124270	MajorDMR-1-79735	10
chr16	30127509	30127558	MajorDMR-1-79736	2
chr16	30128902	30129088	MajorDMR-1-79737	6
chr16	30129718	30131642	MajorDMR-1-79738	15
chr16	30135201	30135604	MajorDMR-1-79739	6
chr16	30136234	30136268	MajorDMR-1-79740	3
chr16	30139568	30139837	MajorDMR-1-79741	2
chr16	30143110	30143897	MajorDMR-1-79742	7
chr16	30151637	30151760	MajorDMR-1-79743	3
chr16	30154309	30154771	MajorDMR-1-79744	8
chr16	30156740	30156948	MajorDMR-1-79745	4
chr16	30157529	30157569	MajorDMR-1-79746	3
chr16	30170740	30171619	MajorDMR-1-79747	15
chr16	30174330	30175112	MajorDMR-1-79748	7
chr16	30179784	30179827	MajorDMR-1-79749	4
chr16	30182467	30182534	MajorDMR-1-79750	2
chr16	30193937	30194009	MajorDMR-1-79751	2
chr16	30196536	30199897	MajorDMR-1-79752	62
chr16	30268658	30269043	MajorDMR-1-79753	3
chr16	30302948	30303007	MajorDMR-1-79754	2
chr16	30314979	30315007	MajorDMR-1-79755	2
chr16	30320513	30320684	MajorDMR-1-79756	2
chr16	30330925	30331534	MajorDMR-1-79757	4
chr16	30332464	30332469	MajorDMR-1-79758	2
chr16	30338090	30338287	MajorDMR-1-79759	5
chr16	30341712	30341947	MajorDMR-1-79760	4
chr16	30349423	30349967	MajorDMR-1-79761	12
chr16	30350598	30351007	MajorDMR-1-79762	3
chr16	30351701	30353586	MajorDMR-1-79763	19
chr16	30364330	30364599	MajorDMR-1-79764	7
chr16	30365427	30365706	MajorDMR-1-79765	3
chr16	30371543	30372593	MajorDMR-1-79766	13
chr16	30376625	30376900	MajorDMR-1-79767	6
chr16	30384890	30385530	MajorDMR-1-79768	12
chr16	30388731	30388787	MajorDMR-1-79769	2
chr16	30392162	30392299	MajorDMR-1-79770	3
chr16	30401853	30401887	MajorDMR-1-79771	2
chr16	30402787	30402942	MajorDMR-1-79772	6
chr16	30407879	30408000	MajorDMR-1-79773	3
chr16	30409802	30410480	MajorDMR-1-79774	10
chr16	30412431	30413161	MajorDMR-1-79775	9
chr16	30413830	30414420	MajorDMR-1-79776	5
chr16	30415327	30415475	MajorDMR-1-79777	3
chr16	30420451	30420587	MajorDMR-1-79778	3
chr16	30421217	30421226	MajorDMR-1-79779	2
chr16	30427719	30428399	MajorDMR-1-79780	4
chr16	30430035	30430994	MajorDMR-1-79781	7
chr16	30457894	30457901	MajorDMR-1-79782	3
chr16	30463489	30464391	MajorDMR-1-79783	13
chr16	30472752	30473190	MajorDMR-1-79784	5
chr16	30481008	30481247	MajorDMR-1-79785	4
chr16	30494249	30494688	MajorDMR-1-79786	5
chr16	30554430	30554756	MajorDMR-1-79787	5
chr16	30572210	30572492	MajorDMR-1-79788	4
chr16	30576935	30577041	MajorDMR-1-79789	5
chr16	30579409	30579703	MajorDMR-1-79790	2
chr16	30586588	30586939	MajorDMR-1-79791	3
chr16	30593855	30593916	MajorDMR-1-79792	3
chr16	30630518	30630549	MajorDMR-1-79793	3
chr16	30633706	30633959	MajorDMR-1-79794	4
chr16	30664542	30664608	MajorDMR-1-79795	3
chr16	30674408	30676423	MajorDMR-1-79796	36
chr16	30677530	30677601	MajorDMR-1-79797	2
chr16	30692459	30693178	MajorDMR-1-79798	11
chr16	30711249	30711688	MajorDMR-1-79799	4
chr16	30712846	30713076	MajorDMR-1-79800	2
chr16	30714084	30714625	MajorDMR-1-79801	6
chr16	30719151	30719317	MajorDMR-1-79802	2
chr16	30722402	30722455	MajorDMR-1-79803	2
chr16	30727150	30727586	MajorDMR-1-79804	5
chr16	30740769	30741238	MajorDMR-1-79805	2
chr16	30742907	30743004	MajorDMR-1-79806	2
chr16	30745519	30746195	MajorDMR-1-79807	3
chr16	30749723	30750597	MajorDMR-1-79808	17
chr16	30758830	30759061	MajorDMR-1-79809	3
chr16	30762474	30762732	MajorDMR-1-79810	9
chr16	30764556	30765202	MajorDMR-1-79811	10
chr16	30766026	30766456	MajorDMR-1-79812	4
chr16	30770676	30771029	MajorDMR-1-79813	4
chr16	30771907	30772293	MajorDMR-1-79814	8
chr16	30775606	30775638	MajorDMR-1-79815	2
chr16	30779309	30779490	MajorDMR-1-79816	3
chr16	30780331	30780693	MajorDMR-1-79817	11
chr16	30790781	30791211	MajorDMR-1-79818	6
chr16	30811635	30812002	MajorDMR-1-79819	5
chr16	30823253	30823316	MajorDMR-1-79820	3
chr16	30824006	30824295	MajorDMR-1-79821	2
chr16	30826183	30826195	MajorDMR-1-79822	2
chr16	30874945	30875035	MajorDMR-1-79823	3
chr16	30877246	30877479	MajorDMR-1-79824	4
chr16	30884387	30885127	MajorDMR-1-79825	7
chr16	30894543	30895058	MajorDMR-1-79826	7
chr16	30900965	30901405	MajorDMR-1-79827	6
chr16	30906230	30906396	MajorDMR-1-79828	5
chr16	30907001	30907035	MajorDMR-1-79829	2
chr16	30936478	30937253	MajorDMR-1-79830	17
chr16	30938630	30938688	MajorDMR-1-79831	2
chr16	30939799	30939938	MajorDMR-1-79832	6
chr16	30942335	30942725	MajorDMR-1-79833	6
chr16	30947201	30947354	MajorDMR-1-79834	4
chr16	30948981	30949039	MajorDMR-1-79835	3
chr16	30951434	30951696	MajorDMR-1-79836	2
chr16	30957160	30957467	MajorDMR-1-79837	9
chr16	30958064	30958191	MajorDMR-1-79838	6
chr16	30970248	30970281	MajorDMR-1-79839	2
chr16	30975957	30976433	MajorDMR-1-79840	20
chr16	30976944	30977389	MajorDMR-1-79841	14
chr16	30981411	30981570	MajorDMR-1-79842	2
chr16	30982077	30983225	MajorDMR-1-79843	28
chr16	30988413	30988877	MajorDMR-1-79844	4
chr16	30990268	30993265	MajorDMR-1-79845	68
chr16	30994806	30996665	MajorDMR-1-79846	21
chr16	30997748	30997761	MajorDMR-1-79847	3
chr16	30999030	30999175	MajorDMR-1-79848	2
chr16	31000465	31000607	MajorDMR-1-79849	2
chr16	31003655	31003953	MajorDMR-1-79850	15
chr16	31005468	31005947	MajorDMR-1-79851	2
chr16	31007387	31007743	MajorDMR-1-79852	3
chr16	31008454	31008515	MajorDMR-1-79853	2
chr16	31009075	31010060	MajorDMR-1-79854	11
chr16	31011386	31012564	MajorDMR-1-79855	11
chr16	31013224	31013502	MajorDMR-1-79856	8
chr16	31016950	31017550	MajorDMR-1-79857	17
chr16	31019444	31019771	MajorDMR-1-79858	7
chr16	31020421	31020867	MajorDMR-1-79859	8
chr16	31026945	31027097	MajorDMR-1-79860	6
chr16	31040755	31040933	MajorDMR-1-79861	4
chr16	31043346	31043780	MajorDMR-1-79862	4
chr16	31047744	31047796	MajorDMR-1-79863	3
chr16	31075841	31075949	MajorDMR-1-79864	4
chr16	31091410	31091535	MajorDMR-1-79865	10
chr16	31093123	31093263	MajorDMR-1-79866	2
chr16	31094453	31094886	MajorDMR-1-79867	6
chr16	31099777	31099820	MajorDMR-1-79868	2
chr16	31101367	31101380	MajorDMR-1-79869	2
chr16	31103762	31104056	MajorDMR-1-79870	5
chr16	31118156	31119474	MajorDMR-1-79871	27
chr16	31120590	31121414	MajorDMR-1-79872	12
chr16	31130059	31130236	MajorDMR-1-79873	2
chr16	31131529	31131696	MajorDMR-1-79874	8
chr16	31139385	31139492	MajorDMR-1-79875	6
chr16	31177535	31177723	MajorDMR-1-79876	2
chr16	31195316	31195534	MajorDMR-1-79877	3
chr16	31197333	31197425	MajorDMR-1-79878	2
chr16	31198484	31198801	MajorDMR-1-79879	5
chr16	31205635	31205922	MajorDMR-1-79880	4
chr16	31206723	31206758	MajorDMR-1-79881	2
chr16	31212026	31212198	MajorDMR-1-79882	3
chr16	31233204	31233512	MajorDMR-1-79883	9
chr16	31282515	31283199	MajorDMR-1-79884	7
chr16	31292908	31293400	MajorDMR-1-79885	2
chr16	31298549	31298689	MajorDMR-1-79886	3
chr16	31301853	31301882	MajorDMR-1-79887	2
chr16	31343180	31343918	MajorDMR-1-79888	25
chr16	31360134	31360408	MajorDMR-1-79889	5
chr16	31362807	31362817	MajorDMR-1-79890	2
chr16	31366376	31366430	MajorDMR-1-79891	3
chr16	31384608	31384855	MajorDMR-1-79892	13
chr16	31397104	31397583	MajorDMR-1-79893	4
chr16	31398226	31398405	MajorDMR-1-79894	3
chr16	31407749	31408586	MajorDMR-1-79895	7
chr16	31424417	31424908	MajorDMR-1-79896	3
chr16	31426537	31427077	MajorDMR-1-79897	11
chr16	31440019	31441608	MajorDMR-1-79898	11
chr16	31445284	31445963	MajorDMR-1-79899	15
chr16	31451325	31451505	MajorDMR-1-79900	2
chr16	31453252	31453703	MajorDMR-1-79901	10
chr16	31462076	31462158	MajorDMR-1-79902	2
chr16	31463001	31463349	MajorDMR-1-79903	4
chr16	31465074	31465394	MajorDMR-1-79904	5
chr16	31471921	31472278	MajorDMR-1-79905	4
chr16	31476905	31476928	MajorDMR-1-79906	3
chr16	31487236	31487396	MajorDMR-1-79907	8
chr16	31516942	31516998	MajorDMR-1-79908	2
chr16	31534490	31534911	MajorDMR-1-79909	3
chr16	31538870	31538891	MajorDMR-1-79910	2
chr16	31721061	31721804	MajorDMR-1-79911	11
chr16	31725765	31725831	MajorDMR-1-79912	2
chr16	31749754	31750072	MajorDMR-1-79913	2
chr16	31806709	31806737	MajorDMR-1-79914	2
chr16	31858461	31858524	MajorDMR-1-79915	2
chr16	31871406	31872367	MajorDMR-1-79916	9
chr16	31888424	31889871	MajorDMR-1-79917	9
chr16	31892235	31892455	MajorDMR-1-79918	4
chr16	31906150	31906515	MajorDMR-1-79919	6
chr16	31908314	31908382	MajorDMR-1-79920	2
chr16	31910105	31910293	MajorDMR-1-79921	2
chr16	31910915	31910933	MajorDMR-1-79922	2
chr16	31921039	31921080	MajorDMR-1-79923	2
chr16	32001750	32001831	MajorDMR-1-79924	3
chr16	32008910	32009247	MajorDMR-1-79925	4
chr16	32051730	32051811	MajorDMR-1-79926	2
chr16	32140795	32140803	MajorDMR-1-79927	2
chr16	32191713	32191848	MajorDMR-1-79928	3
chr16	32236792	32236824	MajorDMR-1-79929	2
chr16	32342556	32342582	MajorDMR-1-79930	2
chr16	32448640	32448666	MajorDMR-1-79931	2
chr16	32908761	32908857	MajorDMR-1-79932	2
chr16	33722315	33722328	MajorDMR-1-79933	2
chr16	33830631	33830988	MajorDMR-1-79934	2
chr16	34336927	34337054	MajorDMR-1-79935	2
chr16	34342218	34342313	MajorDMR-1-79936	2
chr16	34643204	34643618	MajorDMR-1-79937	3
chr16	34825461	34825513	MajorDMR-1-79938	4
chr16	34835046	34835094	MajorDMR-1-79939	2
chr16	34996250	34996585	MajorDMR-1-79940	2
chr16	35140072	35140557	MajorDMR-1-79941	5
chr16	35141388	35141506	MajorDMR-1-79942	3
chr16	35249998	35250200	MajorDMR-1-79943	6
chr16	46535312	46535324	MajorDMR-1-79944	2
chr16	46593971	46593999	MajorDMR-1-79945	2
chr16	46594949	46595246	MajorDMR-1-79946	5
chr16	46617044	46617141	MajorDMR-1-79947	2
chr16	46642217	46642247	MajorDMR-1-79948	2
chr16	46661888	46662077	MajorDMR-1-79949	6
chr16	46663533	46663941	MajorDMR-1-79950	4
chr16	46669701	46670429	MajorDMR-1-79951	4
chr16	46673772	46674739	MajorDMR-1-79952	5
chr16	46676093	46676650	MajorDMR-1-79953	4
chr16	46683269	46684326	MajorDMR-1-79954	34
chr16	46687927	46688023	MajorDMR-1-79955	5
chr16	46689980	46690186	MajorDMR-1-79956	5
chr16	46698022	46698045	MajorDMR-1-79957	2
chr16	46701902	46702004	MajorDMR-1-79958	2
chr16	46702663	46702949	MajorDMR-1-79959	6
chr16	46704495	46704937	MajorDMR-1-79960	2
chr16	46706159	46706255	MajorDMR-1-79961	2
chr16	46707777	46707823	MajorDMR-1-79962	2
chr16	46717313	46717572	MajorDMR-1-79963	3
chr16	46718149	46718174	MajorDMR-1-79964	2
chr16	46777197	46777618	MajorDMR-1-79965	5
chr16	46796339	46797584	MajorDMR-1-79966	23
chr16	46822926	46823624	MajorDMR-1-79967	5
chr16	46824795	46825573	MajorDMR-1-79968	12
chr16	46826199	46826929	MajorDMR-1-79969	11
chr16	46835409	46835659	MajorDMR-1-79970	3
chr16	46842026	46844140	MajorDMR-1-79971	9
chr16	46844874	46845330	MajorDMR-1-79972	5
chr16	46846892	46848924	MajorDMR-1-79973	16
chr16	46849688	46850180	MajorDMR-1-79974	2
chr16	46855058	46856066	MajorDMR-1-79975	5
chr16	46856895	46857540	MajorDMR-1-79976	4
chr16	46858143	46860233	MajorDMR-1-79977	12
chr16	46861515	46862092	MajorDMR-1-79978	16
chr16	46862640	46863526	MajorDMR-1-79979	6
chr16	46865876	46866503	MajorDMR-1-79980	8
chr16	46897610	46897648	MajorDMR-1-79981	2
chr16	46904106	46904136	MajorDMR-1-79982	2
chr16	46916887	46917257	MajorDMR-1-79983	5
chr16	46920835	46921365	MajorDMR-1-79984	6
chr16	46931019	46931193	MajorDMR-1-79985	4
chr16	46934429	46935656	MajorDMR-1-79986	20
chr16	46941374	46941567	MajorDMR-1-79987	4
chr16	46949215	46949985	MajorDMR-1-79988	6
chr16	46952020	46952080	MajorDMR-1-79989	2
chr16	46952594	46952746	MajorDMR-1-79990	9
chr16	46956503	46956587	MajorDMR-1-79991	3
chr16	46957944	46958077	MajorDMR-1-79992	4
chr16	46960419	46960479	MajorDMR-1-79993	2
chr16	46961696	46961921	MajorDMR-1-79994	2
chr16	46965112	46965206	MajorDMR-1-79995	2
chr16	46988675	46988728	MajorDMR-1-79996	2
chr16	46989728	46990322	MajorDMR-1-79997	3
chr16	46995536	46996155	MajorDMR-1-79998	3
chr16	46996902	46997022	MajorDMR-1-79999	2
chr16	47000082	47000122	MajorDMR-1-80000	3
chr16	47004805	47006306	MajorDMR-1-80001	18
chr16	47051984	47052540	MajorDMR-1-80002	4
chr16	47053317	47053329	MajorDMR-1-80003	2
chr16	47062346	47063411	MajorDMR-1-80004	11
chr16	47070505	47071274	MajorDMR-1-80005	13
chr16	47072277	47072352	MajorDMR-1-80006	3
chr16	47083938	47083992	MajorDMR-1-80007	3
chr16	47103321	47104904	MajorDMR-1-80008	15
chr16	47106907	47107402	MajorDMR-1-80009	3
chr16	47108348	47109386	MajorDMR-1-80010	12
chr16	47110200	47110494	MajorDMR-1-80011	4
chr16	47112625	47112975	MajorDMR-1-80012	2
chr16	47114893	47115308	MajorDMR-1-80013	2
chr16	47116686	47117431	MajorDMR-1-80014	7
chr16	47118909	47121126	MajorDMR-1-80015	15
chr16	47121669	47122435	MajorDMR-1-80016	9
chr16	47134590	47134690	MajorDMR-1-80017	2
chr16	47136615	47136779	MajorDMR-1-80018	2
chr16	47143392	47143563	MajorDMR-1-80019	5
chr16	47146995	47148689	MajorDMR-1-80020	17
chr16	47155973	47157235	MajorDMR-1-80021	12
chr16	47159358	47159446	MajorDMR-1-80022	5
chr16	47163123	47164085	MajorDMR-1-80023	6
chr16	47171786	47172051	MajorDMR-1-80024	2
chr16	47178911	47178958	MajorDMR-1-80025	2
chr16	47180188	47180282	MajorDMR-1-80026	4
chr16	47186105	47186558	MajorDMR-1-80027	5
chr16	47190454	47190905	MajorDMR-1-80028	5
chr16	47194353	47194400	MajorDMR-1-80029	2
chr16	47263154	47263178	MajorDMR-1-80030	2
chr16	47312167	47312460	MajorDMR-1-80031	6
chr16	47313078	47313594	MajorDMR-1-80032	3
chr16	47325095	47325402	MajorDMR-1-80033	4
chr16	47350303	47350895	MajorDMR-1-80034	3
chr16	47352881	47353277	MajorDMR-1-80035	2
chr16	47368406	47368551	MajorDMR-1-80036	3
chr16	47373935	47374433	MajorDMR-1-80037	2
chr16	47375971	47376167	MajorDMR-1-80038	2
chr16	47414182	47414343	MajorDMR-1-80039	3
chr16	47417447	47417555	MajorDMR-1-80040	3
chr16	47423017	47423060	MajorDMR-1-80041	2
chr16	47423773	47424331	MajorDMR-1-80042	4
chr16	47424934	47425460	MajorDMR-1-80043	4
chr16	47426103	47426280	MajorDMR-1-80044	5
chr16	47429633	47430104	MajorDMR-1-80045	4
chr16	47432159	47432711	MajorDMR-1-80046	3
chr16	47444358	47444722	MajorDMR-1-80047	6
chr16	47446562	47447448	MajorDMR-1-80048	5
chr16	47449041	47449397	MajorDMR-1-80049	4
chr16	47459153	47459169	MajorDMR-1-80050	2
chr16	47471651	47471915	MajorDMR-1-80051	7
chr16	47490321	47490329	MajorDMR-1-80052	2
chr16	47496498	47497089	MajorDMR-1-80053	6
chr16	47498739	47499773	MajorDMR-1-80054	6
chr16	47501288	47502361	MajorDMR-1-80055	7
chr16	47526755	47527559	MajorDMR-1-80056	9
chr16	47536509	47537066	MajorDMR-1-80057	7
chr16	47553542	47553732	MajorDMR-1-80058	3
chr16	47594484	47595791	MajorDMR-1-80059	4
chr16	47608393	47608614	MajorDMR-1-80060	2
chr16	47630363	47630430	MajorDMR-1-80061	3
chr16	47631237	47631765	MajorDMR-1-80062	7
chr16	47637132	47637153	MajorDMR-1-80063	2
chr16	47676774	47676892	MajorDMR-1-80064	3
chr16	47694207	47694710	MajorDMR-1-80065	2
chr16	47738660	47739435	MajorDMR-1-80066	9
chr16	47740540	47740630	MajorDMR-1-80067	2
chr16	47746250	47746301	MajorDMR-1-80068	2
chr16	47746832	47747303	MajorDMR-1-80069	5
chr16	47755591	47755732	MajorDMR-1-80070	2
chr16	47757250	47757754	MajorDMR-1-80071	6
chr16	47759758	47760097	MajorDMR-1-80072	5
chr16	47763134	47764143	MajorDMR-1-80073	10
chr16	47765392	47766957	MajorDMR-1-80074	7
chr16	47767769	47768200	MajorDMR-1-80075	2
chr16	47769255	47770343	MajorDMR-1-80076	9
chr16	47778591	47778625	MajorDMR-1-80077	2
chr16	47799866	47799925	MajorDMR-1-80078	2
chr16	47807138	47807290	MajorDMR-1-80079	3
chr16	47814575	47815847	MajorDMR-1-80080	9
chr16	47819951	47820013	MajorDMR-1-80081	2
chr16	47821281	47821441	MajorDMR-1-80082	3
chr16	47822044	47822791	MajorDMR-1-80083	5
chr16	47823675	47823683	MajorDMR-1-80084	2
chr16	47829454	47829536	MajorDMR-1-80085	3
chr16	47833042	47833955	MajorDMR-1-80086	9
chr16	47837681	47838193	MajorDMR-1-80087	6
chr16	47840184	47840541	MajorDMR-1-80088	10
chr16	47851339	47851627	MajorDMR-1-80089	7
chr16	47864007	47864522	MajorDMR-1-80090	3
chr16	47877104	47877327	MajorDMR-1-80091	3
chr16	47899078	47900803	MajorDMR-1-80092	11
chr16	47908252	47908559	MajorDMR-1-80093	2
chr16	47920300	47921688	MajorDMR-1-80094	14
chr16	47923427	47924333	MajorDMR-1-80095	7
chr16	47925927	47926194	MajorDMR-1-80096	2
chr16	47929058	47929249	MajorDMR-1-80097	5
chr16	47933449	47934138	MajorDMR-1-80098	4
chr16	47937223	47938393	MajorDMR-1-80099	8
chr16	47940316	47941266	MajorDMR-1-80100	16
chr16	47946473	47946608	MajorDMR-1-80101	2
chr16	47949946	47950127	MajorDMR-1-80102	4
chr16	47956331	47956482	MajorDMR-1-80103	2
chr16	47967306	47968147	MajorDMR-1-80104	7
chr16	47979885	47980484	MajorDMR-1-80105	15
chr16	47998223	47998500	MajorDMR-1-80106	3
chr16	48000216	48000876	MajorDMR-1-80107	8
chr16	48010445	48011316	MajorDMR-1-80108	9
chr16	48017229	48017407	MajorDMR-1-80109	3
chr16	48035236	48036261	MajorDMR-1-80110	14
chr16	48039077	48039495	MajorDMR-1-80111	4
chr16	48057622	48058378	MajorDMR-1-80112	9
chr16	48067177	48067327	MajorDMR-1-80113	2
chr16	48076115	48076482	MajorDMR-1-80114	2
chr16	48081541	48081910	MajorDMR-1-80115	4
chr16	48086915	48088354	MajorDMR-1-80116	10
chr16	48089331	48091112	MajorDMR-1-80117	24
chr16	48094444	48095415	MajorDMR-1-80118	5
chr16	48096174	48096531	MajorDMR-1-80119	3
chr16	48115607	48115641	MajorDMR-1-80120	2
chr16	48116676	48116761	MajorDMR-1-80121	3
chr16	48120525	48121450	MajorDMR-1-80122	5
chr16	48122479	48122520	MajorDMR-1-80123	2
chr16	48124296	48126053	MajorDMR-1-80124	38
chr16	48143350	48143853	MajorDMR-1-80125	11
chr16	48152122	48153169	MajorDMR-1-80126	11
chr16	48157121	48157561	MajorDMR-1-80127	5
chr16	48160909	48161109	MajorDMR-1-80128	5
chr16	48171098	48171888	MajorDMR-1-80129	8
chr16	48282724	48282748	MajorDMR-1-80130	2
chr16	48287177	48287252	MajorDMR-1-80131	4
chr16	48291288	48292252	MajorDMR-1-80132	7
chr16	48304845	48305695	MajorDMR-1-80133	4
chr16	48306229	48307213	MajorDMR-1-80134	9
chr16	48308150	48308835	MajorDMR-1-80135	8
chr16	48311192	48311514	MajorDMR-1-80136	3
chr16	48320739	48320989	MajorDMR-1-80137	2
chr16	48326645	48326935	MajorDMR-1-80138	3
chr16	48341082	48341206	MajorDMR-1-80139	2
chr16	48342137	48342644	MajorDMR-1-80140	4
chr16	48343174	48343673	MajorDMR-1-80141	3
chr16	48351957	48352379	MajorDMR-1-80142	3
chr16	48353055	48353089	MajorDMR-1-80143	2
chr16	48354936	48355744	MajorDMR-1-80144	3
chr16	48357962	48358360	MajorDMR-1-80145	4
chr16	48363654	48363819	MajorDMR-1-80146	2
chr16	48364449	48364459	MajorDMR-1-80147	2
chr16	48373086	48373365	MajorDMR-1-80148	2
chr16	48376218	48376978	MajorDMR-1-80149	4
chr16	48379176	48379293	MajorDMR-1-80150	2
chr16	48381275	48381701	MajorDMR-1-80151	19
chr16	48382272	48383331	MajorDMR-1-80152	10
chr16	48384880	48386279	MajorDMR-1-80153	12
chr16	48391243	48391249	MajorDMR-1-80154	2
chr16	48395128	48395142	MajorDMR-1-80155	2
chr16	48407951	48408584	MajorDMR-1-80156	5
chr16	48414030	48414075	MajorDMR-1-80157	2
chr16	48428429	48428439	MajorDMR-1-80158	2
chr16	48456870	48457098	MajorDMR-1-80159	3
chr16	48463037	48463297	MajorDMR-1-80160	3
chr16	48479151	48479315	MajorDMR-1-80161	2
chr16	48492065	48492440	MajorDMR-1-80162	3
chr16	48514827	48515436	MajorDMR-1-80163	3
chr16	48534489	48534611	MajorDMR-1-80164	3
chr16	48536673	48536967	MajorDMR-1-80165	4
chr16	48539098	48539221	MajorDMR-1-80166	5
chr16	48570210	48570358	MajorDMR-1-80167	8
chr16	48573264	48574604	MajorDMR-1-80168	21
chr16	48575968	48577691	MajorDMR-1-80169	17
chr16	48582478	48582587	MajorDMR-1-80170	3
chr16	48584021	48584340	MajorDMR-1-80171	2
chr16	48587196	48587468	MajorDMR-1-80172	3
chr16	48588003	48588692	MajorDMR-1-80173	7
chr16	48590223	48590365	MajorDMR-1-80174	2
chr16	48591945	48592023	MajorDMR-1-80175	3
chr16	48602732	48603148	MajorDMR-1-80176	4
chr16	48617742	48618335	MajorDMR-1-80177	4
chr16	48619122	48619140	MajorDMR-1-80178	3
chr16	48627768	48628036	MajorDMR-1-80179	3
chr16	48630297	48630404	MajorDMR-1-80180	3
chr16	48638250	48638657	MajorDMR-1-80181	2
chr16	48669871	48670285	MajorDMR-1-80182	4
chr16	48677750	48677757	MajorDMR-1-80183	2
chr16	48724444	48724472	MajorDMR-1-80184	2
chr16	48737769	48737839	MajorDMR-1-80185	2
chr16	48815894	48815951	MajorDMR-1-80186	2
chr16	48823296	48823488	MajorDMR-1-80187	2
chr16	48852285	48852739	MajorDMR-1-80188	7
chr16	48856476	48856686	MajorDMR-1-80189	5
chr16	48867372	48867539	MajorDMR-1-80190	2
chr16	48877416	48877935	MajorDMR-1-80191	7
chr16	48879452	48879538	MajorDMR-1-80192	2
chr16	48911521	48911799	MajorDMR-1-80193	4
chr16	48918638	48918738	MajorDMR-1-80194	7
chr16	48919448	48919556	MajorDMR-1-80195	4
chr16	48930511	48931097	MajorDMR-1-80196	7
chr16	48944546	48945929	MajorDMR-1-80197	10
chr16	48948197	48949091	MajorDMR-1-80198	9
chr16	48953157	48953263	MajorDMR-1-80199	3
chr16	48962270	48962404	MajorDMR-1-80200	2
chr16	48962936	48963012	MajorDMR-1-80201	4
chr16	48965112	48967159	MajorDMR-1-80202	7
chr16	48974262	48974272	MajorDMR-1-80203	2
chr16	48980770	48981394	MajorDMR-1-80204	7
chr16	49003512	49003663	MajorDMR-1-80205	2
chr16	49005492	49006129	MajorDMR-1-80206	5
chr16	49046874	49047954	MajorDMR-1-80207	14
chr16	49048732	49048794	MajorDMR-1-80208	2
chr16	49053814	49055786	MajorDMR-1-80209	28
chr16	49056329	49056469	MajorDMR-1-80210	2
chr16	49060992	49061057	MajorDMR-1-80211	4
chr16	49061734	49061835	MajorDMR-1-80212	3
chr16	49109911	49110266	MajorDMR-1-80213	2
chr16	49133986	49134011	MajorDMR-1-80214	2
chr16	49154407	49154440	MajorDMR-1-80215	2
chr16	49162265	49162342	MajorDMR-1-80216	4
chr16	49191802	49191892	MajorDMR-1-80217	2
chr16	49206495	49206528	MajorDMR-1-80218	2
chr16	49274978	49275521	MajorDMR-1-80219	6
chr16	49354283	49354325	MajorDMR-1-80220	2
chr16	49372245	49372292	MajorDMR-1-80221	3
chr16	49373111	49373568	MajorDMR-1-80222	6
chr16	49384332	49384401	MajorDMR-1-80223	4
chr16	49387729	49387769	MajorDMR-1-80224	3
chr16	49398647	49398661	MajorDMR-1-80225	2
chr16	49399808	49400674	MajorDMR-1-80226	6
chr16	49439637	49439710	MajorDMR-1-80227	3
chr16	49442362	49442425	MajorDMR-1-80228	2
chr16	49452718	49453327	MajorDMR-1-80229	9
chr16	49458684	49458827	MajorDMR-1-80230	2
chr16	49473438	49475648	MajorDMR-1-80231	28
chr16	49479556	49480670	MajorDMR-1-80232	8
chr16	49508845	49509417	MajorDMR-1-80233	14
chr16	49513052	49513308	MajorDMR-1-80234	2
chr16	49515150	49515531	MajorDMR-1-80235	2
chr16	49525050	49525901	MajorDMR-1-80236	10
chr16	49526505	49527260	MajorDMR-1-80237	16
chr16	49528406	49529449	MajorDMR-1-80238	14
chr16	49532018	49533969	MajorDMR-1-80239	27
chr16	49558267	49558806	MajorDMR-1-80240	10
chr16	49566060	49566616	MajorDMR-1-80241	5
chr16	49572145	49572236	MajorDMR-1-80242	4
chr16	49577042	49577570	MajorDMR-1-80243	11
chr16	49584887	49585451	MajorDMR-1-80244	7
chr16	49590316	49590802	MajorDMR-1-80245	4
chr16	49592569	49592602	MajorDMR-1-80246	2
chr16	49608853	49608902	MajorDMR-1-80247	2
chr16	49615619	49616356	MajorDMR-1-80248	14
chr16	49629825	49630341	MajorDMR-1-80249	13
chr16	49641663	49643079	MajorDMR-1-80250	11
chr16	49648375	49648505	MajorDMR-1-80251	2
chr16	49658660	49658932	MajorDMR-1-80252	3
chr16	49665831	49666199	MajorDMR-1-80253	5
chr16	49671394	49671464	MajorDMR-1-80254	3
chr16	49674007	49674303	MajorDMR-1-80255	5
chr16	49711042	49711054	MajorDMR-1-80256	2
chr16	49716798	49716803	MajorDMR-1-80257	2
chr16	49718762	49718845	MajorDMR-1-80258	3
chr16	49721317	49721444	MajorDMR-1-80259	4
chr16	49722628	49722676	MajorDMR-1-80260	2
chr16	49732992	49733752	MajorDMR-1-80261	15
chr16	49734532	49737280	MajorDMR-1-80262	51
chr16	49750186	49750953	MajorDMR-1-80263	14
chr16	49772821	49773735	MajorDMR-1-80264	14
chr16	49782347	49782492	MajorDMR-1-80265	4
chr16	49797530	49797654	MajorDMR-1-80266	4
chr16	49813979	49815589	MajorDMR-1-80267	25
chr16	49820955	49821405	MajorDMR-1-80268	12
chr16	49843027	49843256	MajorDMR-1-80269	11
chr16	49855189	49856242	MajorDMR-1-80270	15
chr16	49858706	49858867	MajorDMR-1-80271	7
chr16	49861240	49863040	MajorDMR-1-80272	18
chr16	49873129	49873156	MajorDMR-1-80273	2
chr16	49885018	49885786	MajorDMR-1-80274	12
chr16	49887674	49888375	MajorDMR-1-80275	10
chr16	49893530	49893872	MajorDMR-1-80276	4
chr16	49910185	49910258	MajorDMR-1-80277	3
chr16	49914524	49914653	MajorDMR-1-80278	3
chr16	49926123	49926627	MajorDMR-1-80279	9
chr16	49949291	49949367	MajorDMR-1-80280	3
chr16	49972543	49973001	MajorDMR-1-80281	4
chr16	49987272	49987366	MajorDMR-1-80282	2
chr16	49991766	49992183	MajorDMR-1-80283	6
chr16	50006377	50007160	MajorDMR-1-80284	10
chr16	50093123	50093206	MajorDMR-1-80285	6
chr16	50102119	50102497	MajorDMR-1-80286	4
chr16	50113673	50113911	MajorDMR-1-80287	4
chr16	50115311	50115513	MajorDMR-1-80288	4
chr16	50127377	50127678	MajorDMR-1-80289	5
chr16	50130272	50130689	MajorDMR-1-80290	2
chr16	50136329	50136494	MajorDMR-1-80291	2
chr16	50194391	50194541	MajorDMR-1-80292	3
chr16	50195076	50195480	MajorDMR-1-80293	2
chr16	50206883	50207471	MajorDMR-1-80294	7
chr16	50222924	50223274	MajorDMR-1-80295	3
chr16	50236735	50236963	MajorDMR-1-80296	4
chr16	50242767	50242843	MajorDMR-1-80297	3
chr16	50250410	50250503	MajorDMR-1-80298	3
chr16	50254728	50254853	MajorDMR-1-80299	2
chr16	50261245	50261304	MajorDMR-1-80300	3
chr16	50268607	50269850	MajorDMR-1-80301	9
chr16	50271231	50271436	MajorDMR-1-80302	2
chr16	50272958	50273062	MajorDMR-1-80303	2
chr16	50274527	50274548	MajorDMR-1-80304	2
chr16	50276202	50276600	MajorDMR-1-80305	9
chr16	50278286	50279340	MajorDMR-1-80306	12
chr16	50293736	50294126	MajorDMR-1-80307	11
chr16	50296292	50296399	MajorDMR-1-80308	2
chr16	50298935	50299436	MajorDMR-1-80309	2
chr16	50316053	50316221	MajorDMR-1-80310	4
chr16	50324062	50324338	MajorDMR-1-80311	7
chr16	50346002	50346100	MajorDMR-1-80312	5
chr16	50346847	50348326	MajorDMR-1-80313	28
chr16	50350342	50350690	MajorDMR-1-80314	5
chr16	50357837	50358522	MajorDMR-1-80315	5
chr16	50360948	50361240	MajorDMR-1-80316	2
chr16	50372412	50372799	MajorDMR-1-80317	3
chr16	50393249	50395099	MajorDMR-1-80318	13
chr16	50421988	50423018	MajorDMR-1-80319	5
chr16	50423954	50424085	MajorDMR-1-80320	2
chr16	50425275	50425542	MajorDMR-1-80321	19
chr16	50431832	50432008	MajorDMR-1-80322	2
chr16	50465108	50465400	MajorDMR-1-80323	2
chr16	50492700	50493042	MajorDMR-1-80324	3
chr16	50510025	50511240	MajorDMR-1-80325	17
chr16	50511791	50512258	MajorDMR-1-80326	8
chr16	50549988	50550034	MajorDMR-1-80327	3
chr16	50573107	50573486	MajorDMR-1-80328	14
chr16	50583324	50583347	MajorDMR-1-80329	2
chr16	50589641	50590080	MajorDMR-1-80330	12
chr16	50592533	50592677	MajorDMR-1-80331	4
chr16	50593538	50594375	MajorDMR-1-80332	12
chr16	50596500	50596617	MajorDMR-1-80333	4
chr16	50598224	50598724	MajorDMR-1-80334	3
chr16	50601095	50602471	MajorDMR-1-80335	16
chr16	50616865	50616994	MajorDMR-1-80336	7
chr16	50630446	50630458	MajorDMR-1-80337	2
chr16	50634853	50635288	MajorDMR-1-80338	13
chr16	50647626	50647685	MajorDMR-1-80339	2
chr16	50661278	50661654	MajorDMR-1-80340	4
chr16	50668395	50668550	MajorDMR-1-80341	4
chr16	50678791	50678905	MajorDMR-1-80342	2
chr16	50722641	50723067	MajorDMR-1-80343	3
chr16	50726068	50727050	MajorDMR-1-80344	7
chr16	50732025	50732066	MajorDMR-1-80345	2
chr16	50735940	50736137	MajorDMR-1-80346	3
chr16	50736701	50737443	MajorDMR-1-80347	5
chr16	50741583	50741801	MajorDMR-1-80348	4
chr16	50752476	50752767	MajorDMR-1-80349	5
chr16	50769673	50769853	MajorDMR-1-80350	2
chr16	50792166	50792195	MajorDMR-1-80351	3
chr16	50795101	50795856	MajorDMR-1-80352	3
chr16	50801461	50801941	MajorDMR-1-80353	3
chr16	50822846	50823285	MajorDMR-1-80354	3
chr16	50826372	50826539	MajorDMR-1-80355	2
chr16	50851993	50852475	MajorDMR-1-80356	6
chr16	50853140	50853672	MajorDMR-1-80357	7
chr16	50896073	50896395	MajorDMR-1-80358	4
chr16	50910387	50910399	MajorDMR-1-80359	3
chr16	50962186	50962277	MajorDMR-1-80360	3
chr16	51003789	51003823	MajorDMR-1-80361	2
chr16	51012438	51012523	MajorDMR-1-80362	4
chr16	51026897	51027306	MajorDMR-1-80363	6
chr16	51060433	51060615	MajorDMR-1-80364	3
chr16	51070861	51071162	MajorDMR-1-80365	9
chr16	51078183	51078278	MajorDMR-1-80366	4
chr16	51096072	51096505	MajorDMR-1-80367	6
chr16	51098962	51099009	MajorDMR-1-80368	2
chr16	51099556	51099910	MajorDMR-1-80369	8
chr16	51178933	51178977	MajorDMR-1-80370	2
chr16	51277840	51278084	MajorDMR-1-80371	8
chr16	51285779	51286066	MajorDMR-1-80372	3
chr16	51294423	51294970	MajorDMR-1-80373	5
chr16	51335621	51335739	MajorDMR-1-80374	3
chr16	51336281	51336567	MajorDMR-1-80375	3
chr16	51340126	51340418	MajorDMR-1-80376	3
chr16	51355494	51355843	MajorDMR-1-80377	2
chr16	51356578	51357047	MajorDMR-1-80378	4
chr16	51359958	51361045	MajorDMR-1-80379	5
chr16	51377444	51377523	MajorDMR-1-80380	2
chr16	51408418	51408677	MajorDMR-1-80381	3
chr16	51425791	51426435	MajorDMR-1-80382	15
chr16	51483226	51483537	MajorDMR-1-80383	2
chr16	51492974	51493346	MajorDMR-1-80384	4
chr16	51498860	51499326	MajorDMR-1-80385	8
chr16	51504661	51504758	MajorDMR-1-80386	3
chr16	51505376	51505714	MajorDMR-1-80387	2
chr16	51510267	51510292	MajorDMR-1-80388	2
chr16	51529347	51529444	MajorDMR-1-80389	3
chr16	51559018	51560021	MajorDMR-1-80390	13
chr16	51574461	51575470	MajorDMR-1-80391	5
chr16	51578836	51578951	MajorDMR-1-80392	6
chr16	51591023	51591161	MajorDMR-1-80393	3
chr16	51607256	51607265	MajorDMR-1-80394	2
chr16	51611790	51611947	MajorDMR-1-80395	2
chr16	51627283	51627297	MajorDMR-1-80396	2
chr16	51641486	51641681	MajorDMR-1-80397	2
chr16	51642275	51642463	MajorDMR-1-80398	2
chr16	51653965	51654342	MajorDMR-1-80399	4
chr16	51664559	51664736	MajorDMR-1-80400	2
chr16	51682602	51682640	MajorDMR-1-80401	2
chr16	51730099	51731097	MajorDMR-1-80402	10
chr16	51733735	51734168	MajorDMR-1-80403	4
chr16	51781414	51781813	MajorDMR-1-80404	5
chr16	51788905	51789471	MajorDMR-1-80405	6
chr16	51793543	51794546	MajorDMR-1-80406	8
chr16	51806551	51806609	MajorDMR-1-80407	3
chr16	51900600	51902294	MajorDMR-1-80408	21
chr16	51914849	51914950	MajorDMR-1-80409	2
chr16	51968700	51968961	MajorDMR-1-80410	5
chr16	52001471	52001967	MajorDMR-1-80411	5
chr16	52060147	52060477	MajorDMR-1-80412	3
chr16	52069167	52069862	MajorDMR-1-80413	5
chr16	52111383	52111943	MajorDMR-1-80414	8
chr16	52131947	52132698	MajorDMR-1-80415	6
chr16	52195571	52195776	MajorDMR-1-80416	3
chr16	52199687	52200149	MajorDMR-1-80417	9
chr16	52207267	52208577	MajorDMR-1-80418	13
chr16	52209886	52210123	MajorDMR-1-80419	2
chr16	52226680	52226995	MajorDMR-1-80420	2
chr16	52243855	52244164	MajorDMR-1-80421	3
chr16	52250413	52250446	MajorDMR-1-80422	2
chr16	52251969	52253016	MajorDMR-1-80423	6
chr16	52256178	52256330	MajorDMR-1-80424	2
chr16	52272372	52272394	MajorDMR-1-80425	2
chr16	52285215	52286390	MajorDMR-1-80426	8
chr16	52287317	52287441	MajorDMR-1-80427	2
chr16	52288753	52288888	MajorDMR-1-80428	2
chr16	52291998	52292797	MajorDMR-1-80429	7
chr16	52295094	52295767	MajorDMR-1-80430	8
chr16	52310525	52311545	MajorDMR-1-80431	4
chr16	52313764	52314881	MajorDMR-1-80432	7
chr16	52315620	52315642	MajorDMR-1-80433	7
chr16	52343448	52343493	MajorDMR-1-80434	3
chr16	52348316	52348365	MajorDMR-1-80435	3
chr16	52384343	52384401	MajorDMR-1-80436	2
chr16	52385124	52386899	MajorDMR-1-80437	15
chr16	52389697	52389724	MajorDMR-1-80438	2
chr16	52390287	52390299	MajorDMR-1-80439	2
chr16	52391402	52391727	MajorDMR-1-80440	2
chr16	52394042	52394153	MajorDMR-1-80441	2
chr16	52397148	52397168	MajorDMR-1-80442	2
chr16	52406625	52406825	MajorDMR-1-80443	4
chr16	52464305	52464760	MajorDMR-1-80444	6
chr16	52478195	52478447	MajorDMR-1-80445	3
chr16	52480354	52480373	MajorDMR-1-80446	2
chr16	52487048	52488022	MajorDMR-1-80447	12
chr16	52503857	52503957	MajorDMR-1-80448	3
chr16	52509739	52510524	MajorDMR-1-80449	8
chr16	52516096	52516102	MajorDMR-1-80450	2
chr16	52516921	52517081	MajorDMR-1-80451	4
chr16	52531776	52531871	MajorDMR-1-80452	2
chr16	52543491	52543565	MajorDMR-1-80453	2
chr16	52549426	52549460	MajorDMR-1-80454	2
chr16	52578419	52578531	MajorDMR-1-80455	3
chr16	52581708	52581720	MajorDMR-1-80456	2
chr16	52631932	52632290	MajorDMR-1-80457	2
chr16	52638810	52638962	MajorDMR-1-80458	3
chr16	52642589	52643132	MajorDMR-1-80459	4
chr16	52655367	52655804	MajorDMR-1-80460	7
chr16	52657651	52659458	MajorDMR-1-80461	10
chr16	52663134	52664501	MajorDMR-1-80462	15
chr16	52706897	52707683	MajorDMR-1-80463	12
chr16	52735897	52736330	MajorDMR-1-80464	2
chr16	52744864	52744875	MajorDMR-1-80465	2
chr16	52748847	52749213	MajorDMR-1-80466	5
chr16	52761535	52761624	MajorDMR-1-80467	2
chr16	52775486	52775728	MajorDMR-1-80468	8
chr16	52776362	52777072	MajorDMR-1-80469	6
chr16	52784066	52784301	MajorDMR-1-80470	3
chr16	52798313	52799562	MajorDMR-1-80471	14
chr16	52817205	52817226	MajorDMR-1-80472	2
chr16	52823982	52824165	MajorDMR-1-80473	2
chr16	52832771	52832869	MajorDMR-1-80474	2
chr16	52835193	52835541	MajorDMR-1-80475	3
chr16	52999945	53000449	MajorDMR-1-80476	7
chr16	53025902	53026230	MajorDMR-1-80477	8
chr16	53056251	53056743	MajorDMR-1-80478	3
chr16	53076581	53077821	MajorDMR-1-80479	15
chr16	53099272	53099779	MajorDMR-1-80480	4
chr16	53106506	53107207	MajorDMR-1-80481	14
chr16	53113236	53114261	MajorDMR-1-80482	7
chr16	53140366	53141036	MajorDMR-1-80483	5
chr16	53163515	53163597	MajorDMR-1-80484	5
chr16	53166150	53166340	MajorDMR-1-80485	3
chr16	53168241	53168293	MajorDMR-1-80486	2
chr16	53171172	53171467	MajorDMR-1-80487	4
chr16	53178625	53178728	MajorDMR-1-80488	4
chr16	53185589	53185611	MajorDMR-1-80489	2
chr16	53224281	53224429	MajorDMR-1-80490	4
chr16	53235416	53235905	MajorDMR-1-80491	2
chr16	53236735	53236749	MajorDMR-1-80492	2
chr16	53258017	53258228	MajorDMR-1-80493	3
chr16	53263607	53263682	MajorDMR-1-80494	2
chr16	53291027	53291162	MajorDMR-1-80495	2
chr16	53320726	53321358	MajorDMR-1-80496	5
chr16	53375391	53376545	MajorDMR-1-80497	10
chr16	53388959	53389470	MajorDMR-1-80498	5
chr16	53407746	53407785	MajorDMR-1-80499	2
chr16	53424421	53424554	MajorDMR-1-80500	2
chr16	53446249	53446343	MajorDMR-1-80501	2
chr16	53449148	53449784	MajorDMR-1-80502	8
chr16	53476575	53477234	MajorDMR-1-80503	8
chr16	53477885	53478054	MajorDMR-1-80504	6
chr16	53479462	53480311	MajorDMR-1-80505	9
chr16	53497757	53498195	MajorDMR-1-80506	4
chr16	53498743	53498957	MajorDMR-1-80507	12
chr16	53499735	53499909	MajorDMR-1-80508	4
chr16	53501447	53501596	MajorDMR-1-80509	6
chr16	53502413	53502940	MajorDMR-1-80510	3
chr16	53503613	53503854	MajorDMR-1-80511	4
chr16	53510024	53510082	MajorDMR-1-80512	2
chr16	53514885	53515707	MajorDMR-1-80513	6
chr16	53517870	53518473	MajorDMR-1-80514	4
chr16	53521838	53522395	MajorDMR-1-80515	4
chr16	53523863	53524546	MajorDMR-1-80516	3
chr16	53526964	53529327	MajorDMR-1-80517	19
chr16	53535103	53535830	MajorDMR-1-80518	5
chr16	53540391	53540990	MajorDMR-1-80519	5
chr16	53568627	53568820	MajorDMR-1-80520	3
chr16	53575416	53575499	MajorDMR-1-80521	4
chr16	53610359	53610412	MajorDMR-1-80522	3
chr16	53626184	53626276	MajorDMR-1-80523	4
chr16	53631211	53633727	MajorDMR-1-80524	12
chr16	53641274	53641647	MajorDMR-1-80525	2
chr16	53676129	53676254	MajorDMR-1-80526	4
chr16	53677141	53677969	MajorDMR-1-80527	5
chr16	53679805	53680825	MajorDMR-1-80528	9
chr16	53694038	53694754	MajorDMR-1-80529	9
chr16	53696129	53696632	MajorDMR-1-80530	3
chr16	53698847	53699091	MajorDMR-1-80531	5
chr16	53741713	53741820	MajorDMR-1-80532	3
chr16	53763093	53763207	MajorDMR-1-80533	3
chr16	53766622	53768367	MajorDMR-1-80534	15
chr16	53769331	53769550	MajorDMR-1-80535	4
chr16	53770130	53770232	MajorDMR-1-80536	4
chr16	53777806	53779239	MajorDMR-1-80537	10
chr16	53781816	53781863	MajorDMR-1-80538	2
chr16	53784820	53784911	MajorDMR-1-80539	2
chr16	53802493	53803104	MajorDMR-1-80540	5
chr16	53843393	53843675	MajorDMR-1-80541	4
chr16	53848081	53848811	MajorDMR-1-80542	7
chr16	53849941	53850782	MajorDMR-1-80543	6
chr16	53857011	53858843	MajorDMR-1-80544	22
chr16	53860650	53861107	MajorDMR-1-80545	3
chr16	53861663	53861776	MajorDMR-1-80546	3
chr16	53863275	53863321	MajorDMR-1-80547	2
chr16	53864267	53865149	MajorDMR-1-80548	6
chr16	53866540	53867028	MajorDMR-1-80549	2
chr16	53869423	53869503	MajorDMR-1-80550	2
chr16	53889688	53890330	MajorDMR-1-80551	5
chr16	53926520	53926526	MajorDMR-1-80552	2
chr16	53927876	53928265	MajorDMR-1-80553	2
chr16	53928864	53929906	MajorDMR-1-80554	8
chr16	53930418	53931302	MajorDMR-1-80555	8
chr16	53967125	53968213	MajorDMR-1-80556	7
chr16	53980456	53981649	MajorDMR-1-80557	8
chr16	53987216	53987867	MajorDMR-1-80558	5
chr16	54001302	54001770	MajorDMR-1-80559	6
chr16	54002355	54002510	MajorDMR-1-80560	3
chr16	54006929	54007189	MajorDMR-1-80561	3
chr16	54019973	54020133	MajorDMR-1-80562	3
chr16	54025875	54025951	MajorDMR-1-80563	3
chr16	54082326	54083016	MajorDMR-1-80564	7
chr16	54088482	54089023	MajorDMR-1-80565	5
chr16	54091663	54093057	MajorDMR-1-80566	9
chr16	54101496	54101605	MajorDMR-1-80567	2
chr16	54107377	54107426	MajorDMR-1-80568	2
chr16	54114729	54115633	MajorDMR-1-80569	4
chr16	54149907	54150550	MajorDMR-1-80570	18
chr16	54157495	54157976	MajorDMR-1-80571	7
chr16	54176942	54177128	MajorDMR-1-80572	4
chr16	54196757	54196914	MajorDMR-1-80573	2
chr16	54201837	54202105	MajorDMR-1-80574	6
chr16	54224349	54225137	MajorDMR-1-80575	7
chr16	54234317	54234736	MajorDMR-1-80576	3
chr16	54236551	54236572	MajorDMR-1-80577	2
chr16	54244546	54245315	MajorDMR-1-80578	9
chr16	54292657	54293002	MajorDMR-1-80579	3
chr16	54315363	54315586	MajorDMR-1-80580	3
chr16	54359953	54360606	MajorDMR-1-80581	7
chr16	54417148	54417215	MajorDMR-1-80582	2
chr16	54431186	54431211	MajorDMR-1-80583	2
chr16	54446153	54446246	MajorDMR-1-80584	4
chr16	54457729	54458088	MajorDMR-1-80585	4
chr16	54460406	54460590	MajorDMR-1-80586	3
chr16	54482047	54482223	MajorDMR-1-80587	3
chr16	54496284	54496490	MajorDMR-1-80588	2
chr16	54504479	54504763	MajorDMR-1-80589	4
chr16	54517656	54517842	MajorDMR-1-80590	2
chr16	54535866	54537312	MajorDMR-1-80591	15
chr16	54537823	54539172	MajorDMR-1-80592	15
chr16	54539767	54541045	MajorDMR-1-80593	19
chr16	54558164	54559038	MajorDMR-1-80594	5
chr16	54579133	54580260	MajorDMR-1-80595	12
chr16	54602843	54603163	MajorDMR-1-80596	6
chr16	54619746	54620254	MajorDMR-1-80597	19
chr16	54650625	54651193	MajorDMR-1-80598	7
chr16	54655001	54655125	MajorDMR-1-80599	2
chr16	54684852	54686267	MajorDMR-1-80600	29
chr16	54686860	54687136	MajorDMR-1-80601	3
chr16	54753593	54754410	MajorDMR-1-80602	13
chr16	54755405	54755530	MajorDMR-1-80603	3
chr16	54778591	54778816	MajorDMR-1-80604	2
chr16	54784431	54784499	MajorDMR-1-80605	4
chr16	54820745	54821009	MajorDMR-1-80606	4
chr16	54893147	54893223	MajorDMR-1-80607	2
chr16	54948824	54948842	MajorDMR-1-80608	2
chr16	54951574	54951685	MajorDMR-1-80609	3
chr16	54988337	54988529	MajorDMR-1-80610	3
chr16	54994582	54994807	MajorDMR-1-80611	3
chr16	55053803	55053830	MajorDMR-1-80612	2
chr16	55069958	55069963	MajorDMR-1-80613	2
chr16	55091387	55091498	MajorDMR-1-80614	3
chr16	55140648	55140700	MajorDMR-1-80615	2
chr16	55171000	55171343	MajorDMR-1-80616	2
chr16	55190601	55190612	MajorDMR-1-80617	2
chr16	55235262	55235283	MajorDMR-1-80618	2
chr16	55237060	55237543	MajorDMR-1-80619	14
chr16	55282771	55282829	MajorDMR-1-80620	2
chr16	55298843	55299138	MajorDMR-1-80621	7
chr16	55333775	55334001	MajorDMR-1-80622	2
chr16	55334523	55334570	MajorDMR-1-80623	2
chr16	55353610	55354023	MajorDMR-1-80624	5
chr16	55388581	55388626	MajorDMR-1-80625	2
chr16	55394689	55395083	MajorDMR-1-80626	2
chr16	55445317	55445380	MajorDMR-1-80627	2
chr16	55447184	55447270	MajorDMR-1-80628	2
chr16	55474135	55474175	MajorDMR-1-80629	2
chr16	55498621	55498734	MajorDMR-1-80630	3
chr16	55512763	55512937	MajorDMR-1-80631	4
chr16	55631990	55632103	MajorDMR-1-80632	3
chr16	55655386	55655503	MajorDMR-1-80633	4
chr16	55656353	55656553	MajorDMR-1-80634	3
chr16	55660494	55660563	MajorDMR-1-80635	4
chr16	55680966	55681440	MajorDMR-1-80636	2
chr16	55682131	55682200	MajorDMR-1-80637	2
chr16	55683004	55683165	MajorDMR-1-80638	2
chr16	55696602	55696780	MajorDMR-1-80639	4
chr16	55704240	55704322	MajorDMR-1-80640	2
chr16	55707503	55707607	MajorDMR-1-80641	3
chr16	55708359	55709145	MajorDMR-1-80642	5
chr16	55786938	55787555	MajorDMR-1-80643	5
chr16	55816557	55817184	MajorDMR-1-80644	6
chr16	55847449	55848305	MajorDMR-1-80645	12
chr16	55850085	55850728	MajorDMR-1-80646	4
chr16	55909731	55909929	MajorDMR-1-80647	2
chr16	55945144	55945566	MajorDMR-1-80648	3
chr16	55946974	55946984	MajorDMR-1-80649	2
chr16	55963130	55963320	MajorDMR-1-80650	6
chr16	55970237	55970436	MajorDMR-1-80651	3
chr16	55982283	55982365	MajorDMR-1-80652	4
chr16	55985101	55985530	MajorDMR-1-80653	2
chr16	55988321	55988351	MajorDMR-1-80654	3
chr16	56015266	56016329	MajorDMR-1-80655	7
chr16	56084701	56085132	MajorDMR-1-80656	7
chr16	56102728	56102881	MajorDMR-1-80657	2
chr16	56103417	56103503	MajorDMR-1-80658	3
chr16	56107078	56107625	MajorDMR-1-80659	3
chr16	56121727	56123196	MajorDMR-1-80660	10
chr16	56142622	56143005	MajorDMR-1-80661	3
chr16	56150117	56150276	MajorDMR-1-80662	2
chr16	56161680	56161952	MajorDMR-1-80663	3
chr16	56170608	56171576	MajorDMR-1-80664	11
chr16	56223209	56223671	MajorDMR-1-80665	3
chr16	56230498	56230679	MajorDMR-1-80666	4
chr16	56233337	56233669	MajorDMR-1-80667	4
chr16	56234234	56234790	MajorDMR-1-80668	3
chr16	56240047	56240125	MajorDMR-1-80669	3
chr16	56244006	56244479	MajorDMR-1-80670	4
chr16	56247139	56247566	MajorDMR-1-80671	2
chr16	56248134	56248478	MajorDMR-1-80672	2
chr16	56252615	56252820	MajorDMR-1-80673	4
chr16	56256653	56256749	MajorDMR-1-80674	2
chr16	56260782	56261232	MajorDMR-1-80675	7
chr16	56261875	56264513	MajorDMR-1-80676	16
chr16	56266008	56266016	MajorDMR-1-80677	2
chr16	56267479	56267876	MajorDMR-1-80678	2
chr16	56270653	56271183	MajorDMR-1-80679	4
chr16	56272622	56272759	MajorDMR-1-80680	2
chr16	56277485	56277782	MajorDMR-1-80681	2
chr16	56280765	56281249	MajorDMR-1-80682	2
chr16	56286502	56286579	MajorDMR-1-80683	4
chr16	56288640	56288908	MajorDMR-1-80684	2
chr16	56290943	56290947	MajorDMR-1-80685	2
chr16	56291674	56291814	MajorDMR-1-80686	4
chr16	56292916	56292993	MajorDMR-1-80687	4
chr16	56294578	56295012	MajorDMR-1-80688	5
chr16	56295777	56296400	MajorDMR-1-80689	7
chr16	56297042	56297448	MajorDMR-1-80690	4
chr16	56299302	56300184	MajorDMR-1-80691	7
chr16	56301961	56304803	MajorDMR-1-80692	17
chr16	56305403	56306170	MajorDMR-1-80693	9
chr16	56307700	56307724	MajorDMR-1-80694	2
chr16	56309154	56310210	MajorDMR-1-80695	4
chr16	56312318	56313319	MajorDMR-1-80696	14
chr16	56316504	56317265	MajorDMR-1-80697	6
chr16	56319563	56320381	MajorDMR-1-80698	4
chr16	56320890	56320953	MajorDMR-1-80699	3
chr16	56323262	56325225	MajorDMR-1-80700	18
chr16	56325803	56326183	MajorDMR-1-80701	5
chr16	56326808	56326906	MajorDMR-1-80702	4
chr16	56328124	56328422	MajorDMR-1-80703	3
chr16	56330869	56332389	MajorDMR-1-80704	20
chr16	56335858	56336155	MajorDMR-1-80705	2
chr16	56338695	56338845	MajorDMR-1-80706	4
chr16	56342645	56343323	MajorDMR-1-80707	9
chr16	56344679	56345047	MajorDMR-1-80708	3
chr16	56346049	56346130	MajorDMR-1-80709	3
chr16	56347079	56347698	MajorDMR-1-80710	5
chr16	56348201	56348453	MajorDMR-1-80711	3
chr16	56354134	56355084	MajorDMR-1-80712	9
chr16	56355728	56355772	MajorDMR-1-80713	3
chr16	56358431	56359073	MajorDMR-1-80714	5
chr16	56361143	56361670	MajorDMR-1-80715	10
chr16	56364081	56367439	MajorDMR-1-80716	41
chr16	56369686	56370675	MajorDMR-1-80717	10
chr16	56371698	56372131	MajorDMR-1-80718	9
chr16	56372955	56373199	MajorDMR-1-80719	11
chr16	56374436	56374811	MajorDMR-1-80720	3
chr16	56376821	56376846	MajorDMR-1-80721	2
chr16	56377611	56379168	MajorDMR-1-80722	34
chr16	56380089	56380265	MajorDMR-1-80723	8
chr16	56381862	56382383	MajorDMR-1-80724	5
chr16	56384064	56384102	MajorDMR-1-80725	2
chr16	56384777	56385326	MajorDMR-1-80726	13
chr16	56387429	56387634	MajorDMR-1-80727	10
chr16	56388138	56390139	MajorDMR-1-80728	36
chr16	56390723	56391090	MajorDMR-1-80729	7
chr16	56391752	56391757	MajorDMR-1-80730	2
chr16	56393344	56393610	MajorDMR-1-80731	2
chr16	56396323	56397363	MajorDMR-1-80732	14
chr16	56406413	56406447	MajorDMR-1-80733	3
chr16	56407170	56408036	MajorDMR-1-80734	15
chr16	56408953	56409074	MajorDMR-1-80735	2
chr16	56412904	56413240	MajorDMR-1-80736	3
chr16	56415211	56415385	MajorDMR-1-80737	3
chr16	56424299	56424461	MajorDMR-1-80738	2
chr16	56432669	56434889	MajorDMR-1-80739	14
chr16	56442883	56443156	MajorDMR-1-80740	4
chr16	56446825	56447742	MajorDMR-1-80741	6
chr16	56449273	56450097	MajorDMR-1-80742	4
chr16	56469904	56469999	MajorDMR-1-80743	2
chr16	56482959	56483049	MajorDMR-1-80744	3
chr16	56486397	56486719	MajorDMR-1-80745	4
chr16	56490899	56491717	MajorDMR-1-80746	5
chr16	56494543	56494884	MajorDMR-1-80747	2
chr16	56498329	56498697	MajorDMR-1-80748	4
chr16	56505316	56505352	MajorDMR-1-80749	2
chr16	56507236	56507561	MajorDMR-1-80750	3
chr16	56510900	56512140	MajorDMR-1-80751	8
chr16	56513255	56515770	MajorDMR-1-80752	18
chr16	56518580	56519775	MajorDMR-1-80753	4
chr16	56521641	56522179	MajorDMR-1-80754	8
chr16	56538114	56538544	MajorDMR-1-80755	3
chr16	56539174	56540681	MajorDMR-1-80756	15
chr16	56541448	56542350	MajorDMR-1-80757	10
chr16	56544073	56545072	MajorDMR-1-80758	6
chr16	56548153	56549082	MajorDMR-1-80759	7
chr16	56549641	56550332	MajorDMR-1-80760	3
chr16	56551040	56553116	MajorDMR-1-80761	20
chr16	56615794	56616590	MajorDMR-1-80762	13
chr16	56617447	56617667	MajorDMR-1-80763	5
chr16	56624038	56627321	MajorDMR-1-80764	26
chr16	56629655	56630017	MajorDMR-1-80765	4
chr16	56635436	56635441	MajorDMR-1-80766	2
chr16	56640056	56640123	MajorDMR-1-80767	2
chr16	56640739	56641392	MajorDMR-1-80768	6
chr16	56641974	56642131	MajorDMR-1-80769	5
chr16	56646342	56646513	MajorDMR-1-80770	3
chr16	56670524	56670828	MajorDMR-1-80771	4
chr16	56706167	56706215	MajorDMR-1-80772	2
chr16	56707260	56707274	MajorDMR-1-80773	2
chr16	56707993	56708154	MajorDMR-1-80774	7
chr16	56709687	56710149	MajorDMR-1-80775	8
chr16	56715167	56715682	MajorDMR-1-80776	3
chr16	56736572	56736583	MajorDMR-1-80777	2
chr16	56770101	56770653	MajorDMR-1-80778	8
chr16	56778611	56779288	MajorDMR-1-80779	7
chr16	56783415	56784538	MajorDMR-1-80780	7
chr16	56785139	56785299	MajorDMR-1-80781	2
chr16	56792884	56793164	MajorDMR-1-80782	3
chr16	56808935	56809114	MajorDMR-1-80783	2
chr16	56814837	56814894	MajorDMR-1-80784	2
chr16	56817294	56819949	MajorDMR-1-80785	18
chr16	56821370	56821587	MajorDMR-1-80786	3
chr16	56823304	56823629	MajorDMR-1-80787	3
chr16	56827369	56828084	MajorDMR-1-80788	8
chr16	56838068	56838176	MajorDMR-1-80789	2
chr16	56848576	56848918	MajorDMR-1-80790	6
chr16	56856145	56856179	MajorDMR-1-80791	2
chr16	56857042	56857325	MajorDMR-1-80792	6
chr16	56858833	56859154	MajorDMR-1-80793	4
chr16	56860241	56860578	MajorDMR-1-80794	3
chr16	56864368	56864492	MajorDMR-1-80795	2
chr16	56881625	56881979	MajorDMR-1-80796	4
chr16	56882533	56884083	MajorDMR-1-80797	16
chr16	56886130	56886387	MajorDMR-1-80798	2
chr16	56895362	56895965	MajorDMR-1-80799	7
chr16	56896580	56896643	MajorDMR-1-80800	2
chr16	56897658	56897913	MajorDMR-1-80801	3
chr16	56898966	56899327	MajorDMR-1-80802	2
chr16	56901101	56901151	MajorDMR-1-80803	3
chr16	56936673	56936719	MajorDMR-1-80804	2
chr16	56944845	56945008	MajorDMR-1-80805	3
chr16	56963783	56963971	MajorDMR-1-80806	2
chr16	56968779	56969987	MajorDMR-1-80807	9
chr16	56970691	56970865	MajorDMR-1-80808	3
chr16	56972422	56972462	MajorDMR-1-80809	3
chr16	56973002	56973312	MajorDMR-1-80810	7
chr16	56975206	56976520	MajorDMR-1-80811	15
chr16	56977192	56977462	MajorDMR-1-80812	4
chr16	56978668	56978859	MajorDMR-1-80813	4
chr16	56980086	56981820	MajorDMR-1-80814	22
chr16	57007317	57007629	MajorDMR-1-80815	8
chr16	57024038	57024073	MajorDMR-1-80816	2
chr16	57046738	57046752	MajorDMR-1-80817	2
chr16	57050271	57050429	MajorDMR-1-80818	6
chr16	57075074	57075485	MajorDMR-1-80819	3
chr16	57079677	57080003	MajorDMR-1-80820	9
chr16	57085939	57086633	MajorDMR-1-80821	11
chr16	57095966	57096130	MajorDMR-1-80822	3
chr16	57105998	57106707	MajorDMR-1-80823	5
chr16	57111657	57111779	MajorDMR-1-80824	4
chr16	57154040	57154304	MajorDMR-1-80825	7
chr16	57158033	57158232	MajorDMR-1-80826	3
chr16	57165401	57165549	MajorDMR-1-80827	2
chr16	57175586	57175596	MajorDMR-1-80828	2
chr16	57176140	57176416	MajorDMR-1-80829	11
chr16	57177408	57177716	MajorDMR-1-80830	3
chr16	57180021	57180263	MajorDMR-1-80831	17
chr16	57181556	57181632	MajorDMR-1-80832	3
chr16	57209697	57210308	MajorDMR-1-80833	8
chr16	57236471	57236598	MajorDMR-1-80834	2
chr16	57284225	57284485	MajorDMR-1-80835	6
chr16	57363764	57363961	MajorDMR-1-80836	2
chr16	57365124	57365269	MajorDMR-1-80837	2
chr16	57389226	57389794	MajorDMR-1-80838	10
chr16	57403206	57403388	MajorDMR-1-80839	6
chr16	57408536	57409555	MajorDMR-1-80840	12
chr16	57410524	57410960	MajorDMR-1-80841	5
chr16	57412248	57417404	MajorDMR-1-80842	58
chr16	57418097	57418909	MajorDMR-1-80843	8
chr16	57419635	57421327	MajorDMR-1-80844	21
chr16	57425700	57425826	MajorDMR-1-80845	5
chr16	57433764	57434088	MajorDMR-1-80846	7
chr16	57435263	57435767	MajorDMR-1-80847	8
chr16	57437944	57438716	MajorDMR-1-80848	17
chr16	57439279	57439429	MajorDMR-1-80849	3
chr16	57451860	57452561	MajorDMR-1-80850	5
chr16	57472554	57472689	MajorDMR-1-80851	2
chr16	57474505	57475206	MajorDMR-1-80852	7
chr16	57478741	57478926	MajorDMR-1-80853	2
chr16	57486773	57486830	MajorDMR-1-80854	3
chr16	57499294	57499368	MajorDMR-1-80855	2
chr16	57507081	57508089	MajorDMR-1-80856	11
chr16	57526328	57526374	MajorDMR-1-80857	2
chr16	57537224	57537633	MajorDMR-1-80858	17
chr16	57550053	57550609	MajorDMR-1-80859	9
chr16	57563093	57563996	MajorDMR-1-80860	18
chr16	57582027	57582845	MajorDMR-1-80861	7
chr16	57612741	57613742	MajorDMR-1-80862	10
chr16	57624566	57625203	MajorDMR-1-80863	8
chr16	57626692	57626968	MajorDMR-1-80864	3
chr16	57628416	57628503	MajorDMR-1-80865	3
chr16	57643181	57643933	MajorDMR-1-80866	6
chr16	57645750	57645947	MajorDMR-1-80867	4
chr16	57660986	57667333	MajorDMR-1-80868	80
chr16	57671010	57671452	MajorDMR-1-80869	8
chr16	57672031	57672220	MajorDMR-1-80870	3
chr16	57676815	57677699	MajorDMR-1-80871	6
chr16	57679687	57679839	MajorDMR-1-80872	4
chr16	57686681	57686727	MajorDMR-1-80873	2
chr16	57688832	57689225	MajorDMR-1-80874	5
chr16	57691912	57691919	MajorDMR-1-80875	2
chr16	57692908	57692962	MajorDMR-1-80876	3
chr16	57705201	57705698	MajorDMR-1-80877	9
chr16	57708885	57709036	MajorDMR-1-80878	3
chr16	57709749	57710387	MajorDMR-1-80879	4
chr16	57714624	57715634	MajorDMR-1-80880	16
chr16	57722083	57722243	MajorDMR-1-80881	2
chr16	57733233	57733341	MajorDMR-1-80882	2
chr16	57735960	57736006	MajorDMR-1-80883	5
chr16	57746099	57746779	MajorDMR-1-80884	9
chr16	57749379	57749979	MajorDMR-1-80885	4
chr16	57757200	57757291	MajorDMR-1-80886	2
chr16	57766155	57766187	MajorDMR-1-80887	2
chr16	57768427	57768591	MajorDMR-1-80888	4
chr16	57771194	57771667	MajorDMR-1-80889	4
chr16	57772807	57776826	MajorDMR-1-80890	59
chr16	57777472	57777489	MajorDMR-1-80891	2
chr16	57778518	57783175	MajorDMR-1-80892	71
chr16	57784350	57785122	MajorDMR-1-80893	8
chr16	57786448	57787016	MajorDMR-1-80894	8
chr16	57788842	57790883	MajorDMR-1-80895	37
chr16	57791417	57796236	MajorDMR-1-80896	113
chr16	57797160	57797304	MajorDMR-1-80897	2
chr16	57798060	57799117	MajorDMR-1-80898	13
chr16	57801461	57805223	MajorDMR-1-80899	43
chr16	57807048	57808765	MajorDMR-1-80900	30
chr16	57809713	57810514	MajorDMR-1-80901	6
chr16	57811747	57811975	MajorDMR-1-80902	3
chr16	57813127	57814748	MajorDMR-1-80903	14
chr16	57816041	57816134	MajorDMR-1-80904	3
chr16	57818025	57818376	MajorDMR-1-80905	2
chr16	57819537	57820272	MajorDMR-1-80906	6
chr16	57820908	57821371	MajorDMR-1-80907	14
chr16	57822097	57822770	MajorDMR-1-80908	13
chr16	57824435	57824573	MajorDMR-1-80909	5
chr16	57825655	57826121	MajorDMR-1-80910	3
chr16	57829574	57829730	MajorDMR-1-80911	5
chr16	57831641	57835549	MajorDMR-1-80912	46
chr16	57836917	57837669	MajorDMR-1-80913	15
chr16	57838413	57838587	MajorDMR-1-80914	4
chr16	57842982	57844573	MajorDMR-1-80915	26
chr16	57845160	57845288	MajorDMR-1-80916	2
chr16	57855572	57855750	MajorDMR-1-80917	3
chr16	57871679	57872387	MajorDMR-1-80918	7
chr16	57886112	57886174	MajorDMR-1-80919	2
chr16	57892723	57893205	MajorDMR-1-80920	4
chr16	57896989	57897097	MajorDMR-1-80921	2
chr16	57906674	57907172	MajorDMR-1-80922	14
chr16	57973351	57973431	MajorDMR-1-80923	2
chr16	57977370	57979247	MajorDMR-1-80924	22
chr16	57979776	57980867	MajorDMR-1-80925	22
chr16	57984538	57984930	MajorDMR-1-80926	7
chr16	57986286	57986530	MajorDMR-1-80927	4
chr16	57992100	57992182	MajorDMR-1-80928	2
chr16	58007114	58007212	MajorDMR-1-80929	3
chr16	58009925	58011631	MajorDMR-1-80930	8
chr16	58013183	58013955	MajorDMR-1-80931	9
chr16	58019693	58020012	MajorDMR-1-80932	8
chr16	58028586	58028805	MajorDMR-1-80933	2
chr16	58029664	58029921	MajorDMR-1-80934	3
chr16	58035825	58035923	MajorDMR-1-80935	3
chr16	58036444	58036593	MajorDMR-1-80936	9
chr16	58050450	58051219	MajorDMR-1-80937	17
chr16	58090503	58090531	MajorDMR-1-80938	3
chr16	58098301	58098307	MajorDMR-1-80939	2
chr16	58115825	58116023	MajorDMR-1-80940	4
chr16	58117456	58117474	MajorDMR-1-80941	4
chr16	58122119	58122338	MajorDMR-1-80942	4
chr16	58151526	58151633	MajorDMR-1-80943	2
chr16	58189270	58190062	MajorDMR-1-80944	3
chr16	58192203	58192985	MajorDMR-1-80945	5
chr16	58194874	58194885	MajorDMR-1-80946	2
chr16	58201599	58202327	MajorDMR-1-80947	9
chr16	58211175	58211421	MajorDMR-1-80948	2
chr16	58215734	58215744	MajorDMR-1-80949	2
chr16	58222639	58222884	MajorDMR-1-80950	3
chr16	58244690	58245001	MajorDMR-1-80951	2
chr16	58261354	58261938	MajorDMR-1-80952	4
chr16	58284465	58284810	MajorDMR-1-80953	5
chr16	58289301	58290027	MajorDMR-1-80954	7
chr16	58300100	58300784	MajorDMR-1-80955	5
chr16	58301301	58301332	MajorDMR-1-80956	2
chr16	58352232	58352552	MajorDMR-1-80957	8
chr16	58358441	58359062	MajorDMR-1-80958	7
chr16	58359772	58359813	MajorDMR-1-80959	2
chr16	58360433	58360483	MajorDMR-1-80960	2
chr16	58360987	58361076	MajorDMR-1-80961	2
chr16	58364995	58365573	MajorDMR-1-80962	3
chr16	58373405	58373808	MajorDMR-1-80963	3
chr16	58377394	58377598	MajorDMR-1-80964	2
chr16	58379484	58381994	MajorDMR-1-80965	19
chr16	58382791	58383112	MajorDMR-1-80966	5
chr16	58400160	58400542	MajorDMR-1-80967	4
chr16	58403087	58404219	MajorDMR-1-80968	15
chr16	58404826	58404847	MajorDMR-1-80969	2
chr16	58410010	58410854	MajorDMR-1-80970	5
chr16	58411962	58412072	MajorDMR-1-80971	2
chr16	58415875	58416531	MajorDMR-1-80972	5
chr16	58419211	58419708	MajorDMR-1-80973	8
chr16	58423335	58423507	MajorDMR-1-80974	2
chr16	58436637	58437060	MajorDMR-1-80975	7
chr16	58439209	58440471	MajorDMR-1-80976	11
chr16	58455116	58455165	MajorDMR-1-80977	3
chr16	58456667	58457193	MajorDMR-1-80978	9
chr16	58469776	58470569	MajorDMR-1-80979	9
chr16	58474047	58474643	MajorDMR-1-80980	3
chr16	58496103	58496771	MajorDMR-1-80981	6
chr16	58499486	58500117	MajorDMR-1-80982	9
chr16	58502689	58502852	MajorDMR-1-80983	6
chr16	58505376	58505575	MajorDMR-1-80984	2
chr16	58515963	58515968	MajorDMR-1-80985	2
chr16	58518909	58519459	MajorDMR-1-80986	9
chr16	58520013	58520245	MajorDMR-1-80987	2
chr16	58521417	58521487	MajorDMR-1-80988	2
chr16	58525071	58526724	MajorDMR-1-80989	15
chr16	58527362	58528290	MajorDMR-1-80990	20
chr16	58530196	58530985	MajorDMR-1-80991	9
chr16	58536146	58536272	MajorDMR-1-80992	3
chr16	58537422	58540856	MajorDMR-1-80993	39
chr16	58541492	58542025	MajorDMR-1-80994	5
chr16	58542534	58543346	MajorDMR-1-80995	8
chr16	58544109	58545537	MajorDMR-1-80996	33
chr16	58546454	58548379	MajorDMR-1-80997	17
chr16	58550394	58550422	MajorDMR-1-80998	3
chr16	58552338	58553532	MajorDMR-1-80999	6
chr16	58554694	58555092	MajorDMR-1-81000	2
chr16	58556212	58556254	MajorDMR-1-81001	2
chr16	58558368	58558737	MajorDMR-1-81002	3
chr16	58592616	58592703	MajorDMR-1-81003	2
chr16	58593355	58594334	MajorDMR-1-81004	9
chr16	58621056	58621106	MajorDMR-1-81005	3
chr16	58698325	58698645	MajorDMR-1-81006	7
chr16	58699752	58700033	MajorDMR-1-81007	5
chr16	58716309	58716489	MajorDMR-1-81008	3
chr16	58717682	58717746	MajorDMR-1-81009	2
chr16	58730474	58731718	MajorDMR-1-81010	16
chr16	58732238	58734052	MajorDMR-1-81011	20
chr16	58735037	58735215	MajorDMR-1-81012	4
chr16	58735718	58736059	MajorDMR-1-81013	2
chr16	58736792	58737609	MajorDMR-1-81014	9
chr16	58740885	58742502	MajorDMR-1-81015	21
chr16	58745140	58746154	MajorDMR-1-81016	14
chr16	58747618	58747773	MajorDMR-1-81017	2
chr16	58751996	58752607	MajorDMR-1-81018	12
chr16	58753177	58753390	MajorDMR-1-81019	3
chr16	58754450	58756165	MajorDMR-1-81020	21
chr16	58757938	58758015	MajorDMR-1-81021	2
chr16	58760110	58760368	MajorDMR-1-81022	2
chr16	58762732	58763194	MajorDMR-1-81023	4
chr16	58764703	58766866	MajorDMR-1-81024	16
chr16	58777029	58777381	MajorDMR-1-81025	5
chr16	58787568	58787596	MajorDMR-1-81026	2
chr16	58801315	58802047	MajorDMR-1-81027	4
chr16	58830231	58831708	MajorDMR-1-81028	19
chr16	58862838	58863421	MajorDMR-1-81029	8
chr16	58865473	58866602	MajorDMR-1-81030	7
chr16	58884485	58884505	MajorDMR-1-81031	2
chr16	58922064	58923861	MajorDMR-1-81032	10
chr16	58926068	58926206	MajorDMR-1-81033	2
chr16	58927834	58927912	MajorDMR-1-81034	2
chr16	58947985	58948494	MajorDMR-1-81035	3
chr16	58965482	58965500	MajorDMR-1-81036	2
chr16	58986914	58987185	MajorDMR-1-81037	2
chr16	59004638	59005072	MajorDMR-1-81038	2
chr16	59037326	59037547	MajorDMR-1-81039	2
chr16	59043203	59043233	MajorDMR-1-81040	2
chr16	59055827	59055895	MajorDMR-1-81041	3
chr16	59072572	59072599	MajorDMR-1-81042	2
chr16	59073470	59073898	MajorDMR-1-81043	7
chr16	59087469	59088163	MajorDMR-1-81044	4
chr16	59142497	59142572	MajorDMR-1-81045	2
chr16	59174053	59174233	MajorDMR-1-81046	3
chr16	59203778	59203878	MajorDMR-1-81047	2
chr16	59247176	59247542	MajorDMR-1-81048	3
chr16	59335576	59335782	MajorDMR-1-81049	2
chr16	59362846	59364332	MajorDMR-1-81050	7
chr16	59375494	59375628	MajorDMR-1-81051	2
chr16	59412988	59413279	MajorDMR-1-81052	7
chr16	59423980	59424233	MajorDMR-1-81053	3
chr16	59514956	59515364	MajorDMR-1-81054	2
chr16	59556810	59557005	MajorDMR-1-81055	3
chr16	59586601	59586730	MajorDMR-1-81056	2
chr16	59620636	59621022	MajorDMR-1-81057	2
chr16	59627450	59627520	MajorDMR-1-81058	2
chr16	59765141	59765283	MajorDMR-1-81059	2
chr16	59819442	59819799	MajorDMR-1-81060	3
chr16	59857482	59857530	MajorDMR-1-81061	2
chr16	59912503	59912593	MajorDMR-1-81062	2
chr16	59919541	59919685	MajorDMR-1-81063	4
chr16	59920554	59920884	MajorDMR-1-81064	6
chr16	59943295	59944146	MajorDMR-1-81065	7
chr16	60056416	60056531	MajorDMR-1-81066	2
chr16	60063272	60063482	MajorDMR-1-81067	2
chr16	60065354	60065684	MajorDMR-1-81068	4
chr16	60088039	60088145	MajorDMR-1-81069	3
chr16	60090241	60090331	MajorDMR-1-81070	2
chr16	60098666	60100310	MajorDMR-1-81071	9
chr16	60124452	60124705	MajorDMR-1-81072	3
chr16	60125606	60125785	MajorDMR-1-81073	3
chr16	60137606	60138002	MajorDMR-1-81074	5
chr16	60145332	60145438	MajorDMR-1-81075	4
chr16	60146676	60146807	MajorDMR-1-81076	2
chr16	60147880	60148626	MajorDMR-1-81077	7
chr16	60149330	60149884	MajorDMR-1-81078	4
chr16	60153771	60153944	MajorDMR-1-81079	9
chr16	60154543	60154890	MajorDMR-1-81080	6
chr16	60155584	60156095	MajorDMR-1-81081	7
chr16	60156997	60157703	MajorDMR-1-81082	5
chr16	60197202	60198284	MajorDMR-1-81083	12
chr16	60201580	60201991	MajorDMR-1-81084	3
chr16	60216208	60216695	MajorDMR-1-81085	5
chr16	60223973	60224022	MajorDMR-1-81086	5
chr16	60233137	60233176	MajorDMR-1-81087	2
chr16	60309228	60309319	MajorDMR-1-81088	2
chr16	60321462	60321497	MajorDMR-1-81089	2
chr16	60333537	60333854	MajorDMR-1-81090	5
chr16	60381558	60382304	MajorDMR-1-81091	7
chr16	60397432	60397527	MajorDMR-1-81092	3
chr16	60401959	60402561	MajorDMR-1-81093	6
chr16	60403844	60403953	MajorDMR-1-81094	2
chr16	60410087	60410585	MajorDMR-1-81095	3
chr16	60411379	60412797	MajorDMR-1-81096	6
chr16	60438452	60438749	MajorDMR-1-81097	4
chr16	60460752	60460905	MajorDMR-1-81098	4
chr16	60484095	60485845	MajorDMR-1-81099	11
chr16	60653571	60653580	MajorDMR-1-81100	2
chr16	60661299	60661658	MajorDMR-1-81101	9
chr16	60669152	60670012	MajorDMR-1-81102	5
chr16	60689684	60689835	MajorDMR-1-81103	2
chr16	60700328	60700428	MajorDMR-1-81104	2
chr16	60746274	60746511	MajorDMR-1-81105	2
chr16	60764455	60766407	MajorDMR-1-81106	11
chr16	60766992	60767002	MajorDMR-1-81107	2
chr16	60773813	60774597	MajorDMR-1-81108	13
chr16	60802549	60803030	MajorDMR-1-81109	2
chr16	60810269	60810536	MajorDMR-1-81110	3
chr16	60845054	60845194	MajorDMR-1-81111	3
chr16	60867974	60868098	MajorDMR-1-81112	2
chr16	60878815	60879401	MajorDMR-1-81113	7
chr16	60901144	60901999	MajorDMR-1-81114	6
chr16	60923678	60923798	MajorDMR-1-81115	2
chr16	60925431	60925763	MajorDMR-1-81116	5
chr16	60978886	60978977	MajorDMR-1-81117	2
chr16	60982601	60982744	MajorDMR-1-81118	2
chr16	60983743	60984257	MajorDMR-1-81119	10
chr16	61020422	61020621	MajorDMR-1-81120	3
chr16	61021156	61021295	MajorDMR-1-81121	2
chr16	61035501	61035722	MajorDMR-1-81122	2
chr16	61036370	61037154	MajorDMR-1-81123	6
chr16	61107780	61107837	MajorDMR-1-81124	2
chr16	61121788	61122681	MajorDMR-1-81125	5
chr16	61195100	61195224	MajorDMR-1-81126	2
chr16	61271703	61272315	MajorDMR-1-81127	5
chr16	61318671	61320168	MajorDMR-1-81128	9
chr16	61321329	61322109	MajorDMR-1-81129	5
chr16	61328219	61328745	MajorDMR-1-81130	4
chr16	61330714	61330869	MajorDMR-1-81131	4
chr16	61334403	61334783	MajorDMR-1-81132	2
chr16	61335405	61335848	MajorDMR-1-81133	2
chr16	61338692	61338928	MajorDMR-1-81134	4
chr16	61344812	61346608	MajorDMR-1-81135	12
chr16	61358315	61358445	MajorDMR-1-81136	3
chr16	61366804	61368160	MajorDMR-1-81137	5
chr16	61381015	61381258	MajorDMR-1-81138	2
chr16	61396779	61396800	MajorDMR-1-81139	3
chr16	61399099	61401595	MajorDMR-1-81140	17
chr16	61404387	61405583	MajorDMR-1-81141	10
chr16	61406304	61406771	MajorDMR-1-81142	2
chr16	61429693	61429820	MajorDMR-1-81143	2
chr16	61443055	61443074	MajorDMR-1-81144	2
chr16	61445408	61445657	MajorDMR-1-81145	2
chr16	61448857	61449606	MajorDMR-1-81146	9
chr16	61450187	61450247	MajorDMR-1-81147	2
chr16	61458961	61459146	MajorDMR-1-81148	2
chr16	61464747	61465162	MajorDMR-1-81149	2
chr16	61466450	61466973	MajorDMR-1-81150	3
chr16	61499887	61500196	MajorDMR-1-81151	2
chr16	61500866	61501126	MajorDMR-1-81152	17
chr16	61513642	61513684	MajorDMR-1-81153	2
chr16	61517353	61517955	MajorDMR-1-81154	3
chr16	61518576	61518899	MajorDMR-1-81155	6
chr16	61523119	61523332	MajorDMR-1-81156	2
chr16	61534941	61535102	MajorDMR-1-81157	2
chr16	61547780	61548420	MajorDMR-1-81158	8
chr16	61552738	61553336	MajorDMR-1-81159	4
chr16	61576502	61576538	MajorDMR-1-81160	2
chr16	61583011	61583021	MajorDMR-1-81161	2
chr16	61599324	61599453	MajorDMR-1-81162	4
chr16	61623208	61623409	MajorDMR-1-81163	4
chr16	61640647	61641086	MajorDMR-1-81164	2
chr16	61649949	61650119	MajorDMR-1-81165	2
chr16	61666691	61667117	MajorDMR-1-81166	4
chr16	61675511	61675814	MajorDMR-1-81167	4
chr16	61694558	61695107	MajorDMR-1-81168	5
chr16	61697106	61697417	MajorDMR-1-81169	2
chr16	61703026	61703778	MajorDMR-1-81170	7
chr16	61709918	61710070	MajorDMR-1-81171	2
chr16	61710813	61711504	MajorDMR-1-81172	7
chr16	61713012	61713053	MajorDMR-1-81173	2
chr16	61714012	61714182	MajorDMR-1-81174	3
chr16	61719846	61720952	MajorDMR-1-81175	7
chr16	61721486	61722611	MajorDMR-1-81176	11
chr16	61723915	61724731	MajorDMR-1-81177	3
chr16	61743608	61744220	MajorDMR-1-81178	4
chr16	61755772	61755834	MajorDMR-1-81179	2
chr16	61759788	61759888	MajorDMR-1-81180	2
chr16	61760495	61761169	MajorDMR-1-81181	9
chr16	61766604	61766843	MajorDMR-1-81182	4
chr16	61779574	61780032	MajorDMR-1-81183	2
chr16	61785188	61785329	MajorDMR-1-81184	2
chr16	61792851	61792996	MajorDMR-1-81185	4
chr16	61814029	61814309	MajorDMR-1-81186	2
chr16	61815809	61816017	MajorDMR-1-81187	3
chr16	61826555	61827136	MajorDMR-1-81188	6
chr16	61829563	61829663	MajorDMR-1-81189	3
chr16	61834187	61834216	MajorDMR-1-81190	2
chr16	61838129	61838310	MajorDMR-1-81191	4
chr16	61852019	61852554	MajorDMR-1-81192	3
chr16	61855160	61855388	MajorDMR-1-81193	3
chr16	61859759	61859981	MajorDMR-1-81194	4
chr16	61863233	61863613	MajorDMR-1-81195	3
chr16	61865282	61866133	MajorDMR-1-81196	5
chr16	61866955	61867008	MajorDMR-1-81197	2
chr16	61869329	61869657	MajorDMR-1-81198	3
chr16	61870561	61870770	MajorDMR-1-81199	4
chr16	61871664	61872262	MajorDMR-1-81200	3
chr16	61873752	61873815	MajorDMR-1-81201	2
chr16	61886721	61887217	MajorDMR-1-81202	2
chr16	61894751	61895237	MajorDMR-1-81203	2
chr16	61898952	61899307	MajorDMR-1-81204	5
chr16	61909187	61909469	MajorDMR-1-81205	5
chr16	61911690	61911879	MajorDMR-1-81206	2
chr16	61915672	61916542	MajorDMR-1-81207	8
chr16	61918007	61918243	MajorDMR-1-81208	3
chr16	61923969	61924135	MajorDMR-1-81209	2
chr16	61925610	61925831	MajorDMR-1-81210	4
chr16	61929940	61930215	MajorDMR-1-81211	3
chr16	61931151	61931282	MajorDMR-1-81212	2
chr16	61931930	61932061	MajorDMR-1-81213	5
chr16	61937882	61938256	MajorDMR-1-81214	2
chr16	61940227	61940259	MajorDMR-1-81215	2
chr16	61942694	61943138	MajorDMR-1-81216	4
chr16	61943846	61943907	MajorDMR-1-81217	4
chr16	61945342	61945429	MajorDMR-1-81218	3
chr16	61946059	61946781	MajorDMR-1-81219	3
chr16	61949945	61950176	MajorDMR-1-81220	5
chr16	61952040	61952859	MajorDMR-1-81221	31
chr16	61956254	61956258	MajorDMR-1-81222	2
chr16	61958629	61958827	MajorDMR-1-81223	3
chr16	61967785	61969102	MajorDMR-1-81224	13
chr16	61970330	61970847	MajorDMR-1-81225	3
chr16	61979112	61979382	MajorDMR-1-81226	5
chr16	61991262	61991648	MajorDMR-1-81227	4
chr16	61994418	61995500	MajorDMR-1-81228	7
chr16	61996095	61996607	MajorDMR-1-81229	4
chr16	61998403	61998818	MajorDMR-1-81230	4
chr16	62001998	62002214	MajorDMR-1-81231	2
chr16	62002758	62003873	MajorDMR-1-81232	8
chr16	62005166	62006383	MajorDMR-1-81233	11
chr16	62007023	62007575	MajorDMR-1-81234	4
chr16	62008605	62008622	MajorDMR-1-81235	2
chr16	62010962	62011822	MajorDMR-1-81236	4
chr16	62012565	62012692	MajorDMR-1-81237	2
chr16	62013970	62014249	MajorDMR-1-81238	3
chr16	62015922	62016040	MajorDMR-1-81239	3
chr16	62016664	62016868	MajorDMR-1-81240	2
chr16	62025067	62025864	MajorDMR-1-81241	13
chr16	62028375	62028769	MajorDMR-1-81242	5
chr16	62029441	62030055	MajorDMR-1-81243	5
chr16	62031183	62031681	MajorDMR-1-81244	5
chr16	62035046	62035074	MajorDMR-1-81245	2
chr16	62037315	62037485	MajorDMR-1-81246	2
chr16	62039436	62039634	MajorDMR-1-81247	2
chr16	62040834	62041462	MajorDMR-1-81248	5
chr16	62042496	62042746	MajorDMR-1-81249	3
chr16	62043268	62044704	MajorDMR-1-81250	10
chr16	62045241	62045253	MajorDMR-1-81251	2
chr16	62045795	62048961	MajorDMR-1-81252	19
chr16	62050292	62050740	MajorDMR-1-81253	2
chr16	62051655	62053851	MajorDMR-1-81254	14
chr16	62054392	62055291	MajorDMR-1-81255	14
chr16	62057961	62058924	MajorDMR-1-81256	5
chr16	62061227	62061861	MajorDMR-1-81257	5
chr16	62062433	62062722	MajorDMR-1-81258	3
chr16	62063388	62064182	MajorDMR-1-81259	4
chr16	62065358	62067108	MajorDMR-1-81260	17
chr16	62071128	62071390	MajorDMR-1-81261	4
chr16	62072685	62073143	MajorDMR-1-81262	6
chr16	62073986	62074702	MajorDMR-1-81263	5
chr16	62076033	62076385	MajorDMR-1-81264	2
chr16	62080685	62080708	MajorDMR-1-81265	2
chr16	62081294	62081423	MajorDMR-1-81266	2
chr16	62086026	62086153	MajorDMR-1-81267	2
chr16	62094338	62095102	MajorDMR-1-81268	8
chr16	62124322	62124647	MajorDMR-1-81269	2
chr16	62125541	62125855	MajorDMR-1-81270	3
chr16	62142021	62142371	MajorDMR-1-81271	3
chr16	62171005	62171073	MajorDMR-1-81272	2
chr16	62174118	62174441	MajorDMR-1-81273	5
chr16	62183147	62183202	MajorDMR-1-81274	2
chr16	62184072	62184326	MajorDMR-1-81275	3
chr16	62185260	62185313	MajorDMR-1-81276	2
chr16	62189976	62190144	MajorDMR-1-81277	2
chr16	62192539	62192764	MajorDMR-1-81278	2
chr16	62210754	62210953	MajorDMR-1-81279	2
chr16	62212020	62212340	MajorDMR-1-81280	4
chr16	62215918	62216728	MajorDMR-1-81281	4
chr16	62218362	62218759	MajorDMR-1-81282	2
chr16	62223883	62224037	MajorDMR-1-81283	2
chr16	62243473	62244137	MajorDMR-1-81284	5
chr16	62254543	62254685	MajorDMR-1-81285	3
chr16	62258688	62259055	MajorDMR-1-81286	9
chr16	62280748	62280973	MajorDMR-1-81287	4
chr16	62282858	62283076	MajorDMR-1-81288	4
chr16	62285298	62285655	MajorDMR-1-81289	5
chr16	62302902	62304181	MajorDMR-1-81290	8
chr16	62308078	62308663	MajorDMR-1-81291	3
chr16	62313487	62314962	MajorDMR-1-81292	11
chr16	62315601	62315885	MajorDMR-1-81293	2
chr16	62320212	62320533	MajorDMR-1-81294	2
chr16	62326449	62326644	MajorDMR-1-81295	8
chr16	62331606	62332431	MajorDMR-1-81296	7
chr16	62333136	62333172	MajorDMR-1-81297	2
chr16	62334429	62334693	MajorDMR-1-81298	2
chr16	62335226	62335333	MajorDMR-1-81299	2
chr16	62341781	62342249	MajorDMR-1-81300	3
chr16	62342984	62343134	MajorDMR-1-81301	2
chr16	62343943	62344989	MajorDMR-1-81302	6
chr16	62346081	62346301	MajorDMR-1-81303	3
chr16	62347081	62347949	MajorDMR-1-81304	6
chr16	62350911	62350957	MajorDMR-1-81305	2
chr16	62355189	62356443	MajorDMR-1-81306	9
chr16	62362150	62362185	MajorDMR-1-81307	2
chr16	62378252	62378811	MajorDMR-1-81308	4
chr16	62389244	62389373	MajorDMR-1-81309	2
chr16	62396324	62396844	MajorDMR-1-81310	3
chr16	62399607	62400045	MajorDMR-1-81311	4
chr16	62491007	62491096	MajorDMR-1-81312	2
chr16	62493910	62494589	MajorDMR-1-81313	7
chr16	62513371	62513843	MajorDMR-1-81314	2
chr16	62560737	62560791	MajorDMR-1-81315	2
chr16	62591022	62591060	MajorDMR-1-81316	2
chr16	62595969	62596017	MajorDMR-1-81317	3
chr16	62599000	62599072	MajorDMR-1-81318	2
chr16	62603140	62604073	MajorDMR-1-81319	12
chr16	62614158	62614259	MajorDMR-1-81320	2
chr16	62624000	62624162	MajorDMR-1-81321	2
chr16	62635700	62636176	MajorDMR-1-81322	3
chr16	62640906	62641457	MajorDMR-1-81323	4
chr16	62659065	62659706	MajorDMR-1-81324	4
chr16	62665834	62666065	MajorDMR-1-81325	2
chr16	62670933	62671021	MajorDMR-1-81326	2
chr16	62671532	62671806	MajorDMR-1-81327	3
chr16	62683688	62683845	MajorDMR-1-81328	3
chr16	62687390	62687642	MajorDMR-1-81329	5
chr16	62708724	62708990	MajorDMR-1-81330	3
chr16	62709565	62710701	MajorDMR-1-81331	8
chr16	62715651	62715782	MajorDMR-1-81332	2
chr16	62722115	62722970	MajorDMR-1-81333	4
chr16	62726281	62726461	MajorDMR-1-81334	3
chr16	62726985	62727962	MajorDMR-1-81335	5
chr16	62735521	62735618	MajorDMR-1-81336	3
chr16	62743620	62743802	MajorDMR-1-81337	5
chr16	62767384	62767607	MajorDMR-1-81338	4
chr16	62774181	62774444	MajorDMR-1-81339	3
chr16	62775535	62776010	MajorDMR-1-81340	4
chr16	62780871	62782517	MajorDMR-1-81341	8
chr16	62789112	62789403	MajorDMR-1-81342	2
chr16	62795624	62796652	MajorDMR-1-81343	6
chr16	62799812	62800471	MajorDMR-1-81344	6
chr16	62806370	62806584	MajorDMR-1-81345	3
chr16	62817587	62817649	MajorDMR-1-81346	2
chr16	62848724	62848995	MajorDMR-1-81347	3
chr16	62863355	62863746	MajorDMR-1-81348	2
chr16	62893253	62893873	MajorDMR-1-81349	7
chr16	62903804	62904303	MajorDMR-1-81350	3
chr16	62908391	62909056	MajorDMR-1-81351	3
chr16	62916621	62916702	MajorDMR-1-81352	3
chr16	62921698	62921710	MajorDMR-1-81353	2
chr16	62949269	62949394	MajorDMR-1-81354	2
chr16	62951229	62951399	MajorDMR-1-81355	2
chr16	62955383	62955744	MajorDMR-1-81356	2
chr16	62963297	62963740	MajorDMR-1-81357	4
chr16	62970236	62970270	MajorDMR-1-81358	2
chr16	63012770	63012974	MajorDMR-1-81359	2
chr16	63016460	63016485	MajorDMR-1-81360	3
chr16	63033581	63034076	MajorDMR-1-81361	3
chr16	63036509	63036580	MajorDMR-1-81362	2
chr16	63041872	63042224	MajorDMR-1-81363	7
chr16	63091325	63091636	MajorDMR-1-81364	3
chr16	63098811	63098907	MajorDMR-1-81365	3
chr16	63115218	63116574	MajorDMR-1-81366	10
chr16	63193161	63193181	MajorDMR-1-81367	3
chr16	63285460	63286028	MajorDMR-1-81368	5
chr16	63316059	63316293	MajorDMR-1-81369	2
chr16	63321924	63322046	MajorDMR-1-81370	2
chr16	63324144	63324395	MajorDMR-1-81371	5
chr16	63370590	63370644	MajorDMR-1-81372	2
chr16	63423865	63423939	MajorDMR-1-81373	2
chr16	63443551	63443555	MajorDMR-1-81374	2
chr16	63511460	63512233	MajorDMR-1-81375	4
chr16	63525382	63526033	MajorDMR-1-81376	5
chr16	63545907	63545957	MajorDMR-1-81377	2
chr16	63562542	63563197	MajorDMR-1-81378	5
chr16	63626657	63627911	MajorDMR-1-81379	8
chr16	63630176	63631042	MajorDMR-1-81380	3
chr16	63635737	63635772	MajorDMR-1-81381	2
chr16	63638073	63638104	MajorDMR-1-81382	2
chr16	63638775	63639043	MajorDMR-1-81383	2
chr16	63645335	63645580	MajorDMR-1-81384	3
chr16	63648517	63649138	MajorDMR-1-81385	3
chr16	63650342	63650434	MajorDMR-1-81386	3
chr16	63653048	63653248	MajorDMR-1-81387	2
chr16	63675594	63675866	MajorDMR-1-81388	3
chr16	63691551	63691661	MajorDMR-1-81389	2
chr16	63724725	63725098	MajorDMR-1-81390	4
chr16	63749720	63749853	MajorDMR-1-81391	2
chr16	63779107	63779561	MajorDMR-1-81392	2
chr16	63864082	63864222	MajorDMR-1-81393	3
chr16	63882253	63882374	MajorDMR-1-81394	2
chr16	63909400	63909530	MajorDMR-1-81395	2
chr16	63910910	63912447	MajorDMR-1-81396	8
chr16	63915455	63915626	MajorDMR-1-81397	3
chr16	63930086	63930846	MajorDMR-1-81398	3
chr16	63935887	63936450	MajorDMR-1-81399	6
chr16	63941787	63942025	MajorDMR-1-81400	2
chr16	63947812	63948282	MajorDMR-1-81401	3
chr16	63956902	63957032	MajorDMR-1-81402	2
chr16	63978939	63981078	MajorDMR-1-81403	16
chr16	63982247	63982514	MajorDMR-1-81404	3
chr16	63993898	63993922	MajorDMR-1-81405	2
chr16	64006476	64006618	MajorDMR-1-81406	4
chr16	64041846	64042165	MajorDMR-1-81407	3
chr16	64045995	64047517	MajorDMR-1-81408	8
chr16	64057423	64058134	MajorDMR-1-81409	7
chr16	64087680	64087856	MajorDMR-1-81410	3
chr16	64108528	64109212	MajorDMR-1-81411	5
chr16	64119023	64119747	MajorDMR-1-81412	8
chr16	64121285	64121570	MajorDMR-1-81413	4
chr16	64159175	64159218	MajorDMR-1-81414	2
chr16	64166391	64166540	MajorDMR-1-81415	3
chr16	64167083	64167818	MajorDMR-1-81416	5
chr16	64170692	64171184	MajorDMR-1-81417	2
chr16	64179616	64179725	MajorDMR-1-81418	2
chr16	64195477	64195867	MajorDMR-1-81419	3
chr16	64201562	64201598	MajorDMR-1-81420	2
chr16	64205432	64206534	MajorDMR-1-81421	6
chr16	64215330	64215657	MajorDMR-1-81422	4
chr16	64236282	64238287	MajorDMR-1-81423	14
chr16	64245189	64245903	MajorDMR-1-81424	8
chr16	64251372	64252093	MajorDMR-1-81425	7
chr16	64252702	64252974	MajorDMR-1-81426	2
chr16	64254554	64257134	MajorDMR-1-81427	9
chr16	64258585	64259823	MajorDMR-1-81428	12
chr16	64266997	64267130	MajorDMR-1-81429	2
chr16	64270108	64270497	MajorDMR-1-81430	4
chr16	64274111	64274422	MajorDMR-1-81431	4
chr16	64275169	64275571	MajorDMR-1-81432	6
chr16	64276535	64277748	MajorDMR-1-81433	23
chr16	64281831	64281853	MajorDMR-1-81434	2
chr16	64283617	64284147	MajorDMR-1-81435	3
chr16	64285350	64285796	MajorDMR-1-81436	4
chr16	64291328	64292718	MajorDMR-1-81437	8
chr16	64296413	64296747	MajorDMR-1-81438	11
chr16	64300780	64301123	MajorDMR-1-81439	2
chr16	64304020	64304211	MajorDMR-1-81440	2
chr16	64305832	64305926	MajorDMR-1-81441	2
chr16	64306611	64306667	MajorDMR-1-81442	2
chr16	64312238	64312813	MajorDMR-1-81443	3
chr16	64317987	64318504	MajorDMR-1-81444	3
chr16	64324470	64324964	MajorDMR-1-81445	6
chr16	64333927	64334392	MajorDMR-1-81446	3
chr16	64335061	64335106	MajorDMR-1-81447	2
chr16	64397955	64398490	MajorDMR-1-81448	3
chr16	64412206	64412417	MajorDMR-1-81449	3
chr16	64424538	64425290	MajorDMR-1-81450	7
chr16	64432375	64433087	MajorDMR-1-81451	6
chr16	64436852	64437213	MajorDMR-1-81452	4
chr16	64440167	64440599	MajorDMR-1-81453	2
chr16	64445213	64446145	MajorDMR-1-81454	9
chr16	64446817	64448351	MajorDMR-1-81455	9
chr16	64450119	64451661	MajorDMR-1-81456	8
chr16	64454316	64454578	MajorDMR-1-81457	3
chr16	64480524	64481733	MajorDMR-1-81458	6
chr16	64484176	64484655	MajorDMR-1-81459	5
chr16	64493336	64493481	MajorDMR-1-81460	2
chr16	64494197	64494521	MajorDMR-1-81461	3
chr16	64566091	64566833	MajorDMR-1-81462	7
chr16	64583212	64583843	MajorDMR-1-81463	8
chr16	64617010	64617084	MajorDMR-1-81464	2
chr16	64623787	64624222	MajorDMR-1-81465	3
chr16	64627517	64627777	MajorDMR-1-81466	4
chr16	64651729	64651903	MajorDMR-1-81467	2
chr16	64672697	64673200	MajorDMR-1-81468	3
chr16	64710869	64710909	MajorDMR-1-81469	2
chr16	64738318	64738398	MajorDMR-1-81470	2
chr16	64746012	64746299	MajorDMR-1-81471	3
chr16	64768655	64769032	MajorDMR-1-81472	4
chr16	64805374	64805448	MajorDMR-1-81473	5
chr16	64818625	64818665	MajorDMR-1-81474	2
chr16	64875969	64876109	MajorDMR-1-81475	2
chr16	64897927	64898158	MajorDMR-1-81476	4
chr16	64899271	64900291	MajorDMR-1-81477	5
chr16	64901439	64901453	MajorDMR-1-81478	2
chr16	64923682	64923980	MajorDMR-1-81479	4
chr16	64944230	64944269	MajorDMR-1-81480	2
chr16	64979788	64979866	MajorDMR-1-81481	2
chr16	64980649	64981565	MajorDMR-1-81482	10
chr16	64991229	64991569	MajorDMR-1-81483	4
chr16	64993152	64993395	MajorDMR-1-81484	2
chr16	64997632	64998125	MajorDMR-1-81485	2
chr16	65002152	65002570	MajorDMR-1-81486	3
chr16	65007601	65007950	MajorDMR-1-81487	2
chr16	65016406	65017361	MajorDMR-1-81488	6
chr16	65018003	65018449	MajorDMR-1-81489	2
chr16	65020103	65020291	MajorDMR-1-81490	3
chr16	65025424	65025718	MajorDMR-1-81491	3
chr16	65031653	65032518	MajorDMR-1-81492	6
chr16	65039264	65039464	MajorDMR-1-81493	2
chr16	65042793	65042871	MajorDMR-1-81494	2
chr16	65062029	65062438	MajorDMR-1-81495	3
chr16	65072517	65072548	MajorDMR-1-81496	2
chr16	65078178	65078530	MajorDMR-1-81497	3
chr16	65079470	65079627	MajorDMR-1-81498	3
chr16	65082220	65082708	MajorDMR-1-81499	2
chr16	65087549	65088248	MajorDMR-1-81500	3
chr16	65093471	65093959	MajorDMR-1-81501	11
chr16	65101320	65101335	MajorDMR-1-81502	2
chr16	65103175	65103543	MajorDMR-1-81503	3
chr16	65106136	65106370	MajorDMR-1-81504	4
chr16	65110558	65110678	MajorDMR-1-81505	3
chr16	65117882	65118497	MajorDMR-1-81506	6
chr16	65120231	65120879	MajorDMR-1-81507	5
chr16	65123704	65123875	MajorDMR-1-81508	2
chr16	65124478	65124954	MajorDMR-1-81509	4
chr16	65152964	65153153	MajorDMR-1-81510	2
chr16	65158104	65159828	MajorDMR-1-81511	14
chr16	65176943	65177320	MajorDMR-1-81512	3
chr16	65177954	65179193	MajorDMR-1-81513	9
chr16	65180669	65181358	MajorDMR-1-81514	6
chr16	65196156	65196196	MajorDMR-1-81515	2
chr16	65205471	65206057	MajorDMR-1-81516	4
chr16	65209143	65209910	MajorDMR-1-81517	8
chr16	65294382	65294679	MajorDMR-1-81518	2
chr16	65301022	65301299	MajorDMR-1-81519	2
chr16	65319554	65319627	MajorDMR-1-81520	2
chr16	65343379	65343794	MajorDMR-1-81521	5
chr16	65344365	65344699	MajorDMR-1-81522	3
chr16	65365001	65365078	MajorDMR-1-81523	5
chr16	65378705	65379081	MajorDMR-1-81524	3
chr16	65380854	65381141	MajorDMR-1-81525	3
chr16	65383409	65384284	MajorDMR-1-81526	6
chr16	65386956	65387055	MajorDMR-1-81527	2
chr16	65399713	65399956	MajorDMR-1-81528	4
chr16	65406716	65406873	MajorDMR-1-81529	4
chr16	65410985	65411093	MajorDMR-1-81530	2
chr16	65430757	65431417	MajorDMR-1-81531	8
chr16	65440146	65440287	MajorDMR-1-81532	3
chr16	65450395	65450701	MajorDMR-1-81533	6
chr16	65465208	65465385	MajorDMR-1-81534	3
chr16	65480270	65481358	MajorDMR-1-81535	10
chr16	65491996	65492301	MajorDMR-1-81536	2
chr16	65510507	65510647	MajorDMR-1-81537	3
chr16	65523305	65523866	MajorDMR-1-81538	3
chr16	65531280	65532156	MajorDMR-1-81539	9
chr16	65535184	65535413	MajorDMR-1-81540	3
chr16	65548808	65549080	MajorDMR-1-81541	3
chr16	65553010	65553258	MajorDMR-1-81542	2
chr16	65555479	65556080	MajorDMR-1-81543	8
chr16	65560418	65560490	MajorDMR-1-81544	3
chr16	65572927	65573219	MajorDMR-1-81545	3
chr16	65608180	65608545	MajorDMR-1-81546	11
chr16	65613090	65613698	MajorDMR-1-81547	10
chr16	65620058	65620096	MajorDMR-1-81548	2
chr16	65658190	65659075	MajorDMR-1-81549	8
chr16	65660469	65660590	MajorDMR-1-81550	2
chr16	65677115	65677496	MajorDMR-1-81551	2
chr16	65736791	65736836	MajorDMR-1-81552	2
chr16	65759553	65759623	MajorDMR-1-81553	3
chr16	65761105	65761507	MajorDMR-1-81554	6
chr16	65770808	65771455	MajorDMR-1-81555	4
chr16	65772442	65772877	MajorDMR-1-81556	5
chr16	65830288	65831904	MajorDMR-1-81557	13
chr16	65842208	65843027	MajorDMR-1-81558	10
chr16	65843641	65844022	MajorDMR-1-81559	5
chr16	65864447	65864653	MajorDMR-1-81560	2
chr16	65871527	65871823	MajorDMR-1-81561	4
chr16	65872837	65873128	MajorDMR-1-81562	5
chr16	65875004	65875117	MajorDMR-1-81563	5
chr16	65879177	65880024	MajorDMR-1-81564	6
chr16	65881754	65881936	MajorDMR-1-81565	2
chr16	65930922	65931129	MajorDMR-1-81566	3
chr16	65944295	65944335	MajorDMR-1-81567	2
chr16	65957211	65958586	MajorDMR-1-81568	12
chr16	65966427	65966442	MajorDMR-1-81569	2
chr16	65984871	65985006	MajorDMR-1-81570	3
chr16	65987308	65987541	MajorDMR-1-81571	2
chr16	66035208	66036144	MajorDMR-1-81572	6
chr16	66038808	66038933	MajorDMR-1-81573	3
chr16	66039473	66039771	MajorDMR-1-81574	5
chr16	66070594	66070935	MajorDMR-1-81575	5
chr16	66098558	66098668	MajorDMR-1-81576	2
chr16	66106593	66107320	MajorDMR-1-81577	4
chr16	66108485	66108512	MajorDMR-1-81578	2
chr16	66115852	66116168	MajorDMR-1-81579	5
chr16	66132011	66134151	MajorDMR-1-81580	15
chr16	66141813	66142080	MajorDMR-1-81581	4
chr16	66165811	66165846	MajorDMR-1-81582	2
chr16	66168830	66168966	MajorDMR-1-81583	2
chr16	66180736	66181854	MajorDMR-1-81584	14
chr16	66188789	66189012	MajorDMR-1-81585	8
chr16	66189686	66190673	MajorDMR-1-81586	12
chr16	66193105	66193361	MajorDMR-1-81587	2
chr16	66195423	66195469	MajorDMR-1-81588	3
chr16	66196662	66196697	MajorDMR-1-81589	2
chr16	66197214	66197786	MajorDMR-1-81590	6
chr16	66198523	66199735	MajorDMR-1-81591	13
chr16	66210966	66211094	MajorDMR-1-81592	2
chr16	66220325	66220594	MajorDMR-1-81593	3
chr16	66223291	66224660	MajorDMR-1-81594	11
chr16	66227048	66227743	MajorDMR-1-81595	6
chr16	66233682	66234827	MajorDMR-1-81596	6
chr16	66245592	66246616	MajorDMR-1-81597	14
chr16	66257309	66257669	MajorDMR-1-81598	5
chr16	66258418	66258799	MajorDMR-1-81599	9
chr16	66266880	66266985	MajorDMR-1-81600	5
chr16	66274577	66274653	MajorDMR-1-81601	3
chr16	66300281	66300899	MajorDMR-1-81602	14
chr16	66303234	66303274	MajorDMR-1-81603	2
chr16	66304083	66304300	MajorDMR-1-81604	2
chr16	66319752	66320340	MajorDMR-1-81605	4
chr16	66350120	66350440	MajorDMR-1-81606	3
chr16	66366782	66367862	MajorDMR-1-81607	18
chr16	66369718	66369843	MajorDMR-1-81608	4
chr16	66391944	66392392	MajorDMR-1-81609	2
chr16	66435111	66435810	MajorDMR-1-81610	13
chr16	66441296	66441326	MajorDMR-1-81611	2
chr16	66443090	66443438	MajorDMR-1-81612	5
chr16	66451174	66451678	MajorDMR-1-81613	8
chr16	66459501	66460579	MajorDMR-1-81614	9
chr16	66462211	66463765	MajorDMR-1-81615	16
chr16	66467718	66468606	MajorDMR-1-81616	16
chr16	66471839	66471853	MajorDMR-1-81617	2
chr16	66477749	66477810	MajorDMR-1-81618	2
chr16	66490661	66490868	MajorDMR-1-81619	4
chr16	66496657	66496661	MajorDMR-1-81620	2
chr16	66515864	66516805	MajorDMR-1-81621	8
chr16	66519240	66519362	MajorDMR-1-81622	2
chr16	66523400	66523879	MajorDMR-1-81623	5
chr16	66585870	66585925	MajorDMR-1-81624	2
chr16	66596747	66597368	MajorDMR-1-81625	5
chr16	66613238	66613343	MajorDMR-1-81626	6
chr16	66614543	66615650	MajorDMR-1-81627	6
chr16	66618127	66618745	MajorDMR-1-81628	7
chr16	66632015	66632652	MajorDMR-1-81629	6
chr16	66640534	66640789	MajorDMR-1-81630	6
chr16	66642433	66643063	MajorDMR-1-81631	7
chr16	66643808	66645394	MajorDMR-1-81632	19
chr16	66647433	66648662	MajorDMR-1-81633	18
chr16	66649961	66656468	MajorDMR-1-81634	91
chr16	66658779	66662427	MajorDMR-1-81635	56
chr16	66663857	66664665	MajorDMR-1-81636	28
chr16	66666573	66668869	MajorDMR-1-81637	28
chr16	66669446	66669591	MajorDMR-1-81638	6
chr16	66670268	66670546	MajorDMR-1-81639	6
chr16	66671898	66674098	MajorDMR-1-81640	14
chr16	66676840	66677545	MajorDMR-1-81641	8
chr16	66679737	66679775	MajorDMR-1-81642	2
chr16	66680810	66681699	MajorDMR-1-81643	4
chr16	66683105	66683267	MajorDMR-1-81644	2
chr16	66684282	66684288	MajorDMR-1-81645	2
chr16	66686484	66687258	MajorDMR-1-81646	9
chr16	66691272	66691994	MajorDMR-1-81647	4
chr16	66692544	66693443	MajorDMR-1-81648	8
chr16	66695170	66695693	MajorDMR-1-81649	8
chr16	66697406	66697539	MajorDMR-1-81650	3
chr16	66698130	66698407	MajorDMR-1-81651	5
chr16	66703239	66703303	MajorDMR-1-81652	2
chr16	66705946	66707756	MajorDMR-1-81653	11
chr16	66711292	66711474	MajorDMR-1-81654	5
chr16	66712336	66712748	MajorDMR-1-81655	2
chr16	66713949	66714275	MajorDMR-1-81656	2
chr16	66716952	66718487	MajorDMR-1-81657	13
chr16	66719372	66719750	MajorDMR-1-81658	3
chr16	66721571	66722246	MajorDMR-1-81659	7
chr16	66723882	66725396	MajorDMR-1-81660	15
chr16	66727184	66729416	MajorDMR-1-81661	37
chr16	66731498	66732179	MajorDMR-1-81662	10
chr16	66737234	66737287	MajorDMR-1-81663	2
chr16	66739850	66740730	MajorDMR-1-81664	9
chr16	66741384	66741534	MajorDMR-1-81665	5
chr16	66744535	66744582	MajorDMR-1-81666	2
chr16	66746893	66748245	MajorDMR-1-81667	24
chr16	66749091	66749663	MajorDMR-1-81668	4
chr16	66750206	66750432	MajorDMR-1-81669	6
chr16	66751069	66751500	MajorDMR-1-81670	5
chr16	66762707	66763072	MajorDMR-1-81671	2
chr16	66765196	66765528	MajorDMR-1-81672	3
chr16	66766293	66767587	MajorDMR-1-81673	15
chr16	66768894	66769689	MajorDMR-1-81674	6
chr16	66771972	66772508	MajorDMR-1-81675	10
chr16	66777997	66780514	MajorDMR-1-81676	29
chr16	66782382	66784350	MajorDMR-1-81677	15
chr16	66786197	66786404	MajorDMR-1-81678	3
chr16	66786912	66786978	MajorDMR-1-81679	2
chr16	66797156	66797183	MajorDMR-1-81680	2
chr16	66835538	66835706	MajorDMR-1-81681	3
chr16	66840906	66841538	MajorDMR-1-81682	4
chr16	66842941	66845493	MajorDMR-1-81683	23
chr16	66855450	66855717	MajorDMR-1-81684	2
chr16	66858310	66858672	MajorDMR-1-81685	3
chr16	66859527	66859692	MajorDMR-1-81686	5
chr16	66860394	66860575	MajorDMR-1-81687	2
chr16	66863890	66864085	MajorDMR-1-81688	6
chr16	66876740	66876939	MajorDMR-1-81689	6
chr16	66879273	66879327	MajorDMR-1-81690	2
chr16	66883878	66884079	MajorDMR-1-81691	3
chr16	66885073	66885105	MajorDMR-1-81692	3
chr16	66908406	66909192	MajorDMR-1-81693	8
chr16	66911398	66912508	MajorDMR-1-81694	16
chr16	66915621	66915946	MajorDMR-1-81695	3
chr16	66917652	66918447	MajorDMR-1-81696	7
chr16	66919296	66919696	MajorDMR-1-81697	2
chr16	66920368	66920407	MajorDMR-1-81698	2
chr16	66928640	66929770	MajorDMR-1-81699	6
chr16	66931856	66932581	MajorDMR-1-81700	9
chr16	66936491	66937797	MajorDMR-1-81701	13
chr16	66938343	66939198	MajorDMR-1-81702	16
chr16	66948526	66948719	MajorDMR-1-81703	3
chr16	66951671	66951709	MajorDMR-1-81704	3
chr16	66957250	66957453	MajorDMR-1-81705	6
chr16	66959586	66959834	MajorDMR-1-81706	4
chr16	66960345	66960929	MajorDMR-1-81707	4
chr16	66962458	66962476	MajorDMR-1-81708	2
chr16	66965825	66966177	MajorDMR-1-81709	5
chr16	66969701	66969962	MajorDMR-1-81710	6
chr16	66978868	66979724	MajorDMR-1-81711	12
chr16	66980520	66980581	MajorDMR-1-81712	3
chr16	66988065	66988295	MajorDMR-1-81713	2
chr16	67008933	67009135	MajorDMR-1-81714	8
chr16	67010240	67010294	MajorDMR-1-81715	2
chr16	67013035	67013262	MajorDMR-1-81716	6
chr16	67030287	67030469	MajorDMR-1-81717	5
chr16	67031033	67031960	MajorDMR-1-81718	12
chr16	67035941	67036014	MajorDMR-1-81719	2
chr16	67038162	67038209	MajorDMR-1-81720	2
chr16	67041369	67041421	MajorDMR-1-81721	2
chr16	67047064	67047496	MajorDMR-1-81722	5
chr16	67049506	67049682	MajorDMR-1-81723	2
chr16	67088755	67090137	MajorDMR-1-81724	12
chr16	67144751	67145013	MajorDMR-1-81725	11
chr16	67155122	67155132	MajorDMR-1-81726	2
chr16	67159512	67159904	MajorDMR-1-81727	2
chr16	67160769	67160885	MajorDMR-1-81728	2
chr16	67176227	67176285	MajorDMR-1-81729	2
chr16	67189857	67190242	MajorDMR-1-81730	8
chr16	67199334	67199745	MajorDMR-1-81731	7
chr16	67211441	67211791	MajorDMR-1-81732	3
chr16	67214875	67215021	MajorDMR-1-81733	4
chr16	67215844	67216225	MajorDMR-1-81734	7
chr16	67226821	67227269	MajorDMR-1-81735	7
chr16	67228795	67229207	MajorDMR-1-81736	3
chr16	67230529	67230691	MajorDMR-1-81737	6
chr16	67231259	67231976	MajorDMR-1-81738	10
chr16	67232556	67234263	MajorDMR-1-81739	21
chr16	67234986	67235151	MajorDMR-1-81740	6
chr16	67236336	67237710	MajorDMR-1-81741	31
chr16	67245404	67245829	MajorDMR-1-81742	7
chr16	67251547	67251749	MajorDMR-1-81743	3
chr16	67263610	67263747	MajorDMR-1-81744	2
chr16	67270076	67270365	MajorDMR-1-81745	9
chr16	67275332	67275649	MajorDMR-1-81746	4
chr16	67284170	67284855	MajorDMR-1-81747	7
chr16	67293742	67294151	MajorDMR-1-81748	15
chr16	67328856	67329328	MajorDMR-1-81749	8
chr16	67345909	67346129	MajorDMR-1-81750	3
chr16	67402252	67402700	MajorDMR-1-81751	5
chr16	67421754	67421877	MajorDMR-1-81752	3
chr16	67424386	67424476	MajorDMR-1-81753	2
chr16	67428064	67428907	MajorDMR-1-81754	54
chr16	67433151	67433491	MajorDMR-1-81755	12
chr16	67456385	67459378	MajorDMR-1-81756	32
chr16	67461427	67461478	MajorDMR-1-81757	4
chr16	67462152	67462293	MajorDMR-1-81758	5
chr16	67473004	67473491	MajorDMR-1-81759	2
chr16	67477432	67477478	MajorDMR-1-81760	2
chr16	67478344	67478740	MajorDMR-1-81761	13
chr16	67490711	67491084	MajorDMR-1-81762	3
chr16	67506628	67507237	MajorDMR-1-81763	13
chr16	67537847	67538414	MajorDMR-1-81764	8
chr16	67538940	67539174	MajorDMR-1-81765	4
chr16	67544200	67544714	MajorDMR-1-81766	5
chr16	67548469	67548527	MajorDMR-1-81767	2
chr16	67550198	67550601	MajorDMR-1-81768	7
chr16	67559407	67559459	MajorDMR-1-81769	3
chr16	67561634	67561640	MajorDMR-1-81770	2
chr16	67564856	67565122	MajorDMR-1-81771	5
chr16	67565824	67566408	MajorDMR-1-81772	13
chr16	67567748	67571007	MajorDMR-1-81773	29
chr16	67572758	67572879	MajorDMR-1-81774	2
chr16	67573497	67574589	MajorDMR-1-81775	13
chr16	67575650	67575873	MajorDMR-1-81776	6
chr16	67577339	67580611	MajorDMR-1-81777	42
chr16	67582945	67583935	MajorDMR-1-81778	10
chr16	67634798	67634847	MajorDMR-1-81779	2
chr16	67657341	67657395	MajorDMR-1-81780	2
chr16	67667119	67667292	MajorDMR-1-81781	3
chr16	67670357	67671296	MajorDMR-1-81782	12
chr16	67671822	67671903	MajorDMR-1-81783	4
chr16	67673904	67673986	MajorDMR-1-81784	3
chr16	67675928	67675982	MajorDMR-1-81785	2
chr16	67676632	67676650	MajorDMR-1-81786	2
chr16	67682559	67683632	MajorDMR-1-81787	25
chr16	67688093	67688929	MajorDMR-1-81788	8
chr16	67689751	67692092	MajorDMR-1-81789	15
chr16	67692749	67693258	MajorDMR-1-81790	6
chr16	67697847	67698316	MajorDMR-1-81791	7
chr16	67706511	67706582	MajorDMR-1-81792	2
chr16	67719354	67719888	MajorDMR-1-81793	13
chr16	67725757	67727677	MajorDMR-1-81794	25
chr16	67728493	67728730	MajorDMR-1-81795	3
chr16	67736071	67736250	MajorDMR-1-81796	4
chr16	67738905	67739197	MajorDMR-1-81797	2
chr16	67741741	67742459	MajorDMR-1-81798	8
chr16	67747044	67747067	MajorDMR-1-81799	2
chr16	67750394	67750447	MajorDMR-1-81800	2
chr16	67751820	67752009	MajorDMR-1-81801	2
chr16	67757297	67757445	MajorDMR-1-81802	3
chr16	67764533	67764805	MajorDMR-1-81803	5
chr16	67778299	67778313	MajorDMR-1-81804	2
chr16	67784381	67785789	MajorDMR-1-81805	24
chr16	67786329	67786664	MajorDMR-1-81806	2
chr16	67802009	67802162	MajorDMR-1-81807	5
chr16	67805957	67806045	MajorDMR-1-81808	3
chr16	67813247	67813325	MajorDMR-1-81809	2
chr16	67848114	67849604	MajorDMR-1-81810	21
chr16	67861768	67862531	MajorDMR-1-81811	14
chr16	67863062	67863077	MajorDMR-1-81812	2
chr16	67864394	67864752	MajorDMR-1-81813	8
chr16	67865526	67865981	MajorDMR-1-81814	4
chr16	67875570	67875620	MajorDMR-1-81815	4
chr16	67883827	67884042	MajorDMR-1-81816	5
chr16	67885043	67885168	MajorDMR-1-81817	3
chr16	67895306	67895943	MajorDMR-1-81818	6
chr16	67897574	67898369	MajorDMR-1-81819	8
chr16	67902247	67903080	MajorDMR-1-81820	10
chr16	67903888	67905414	MajorDMR-1-81821	14
chr16	67908190	67908440	MajorDMR-1-81822	3
chr16	67910487	67910538	MajorDMR-1-81823	2
chr16	67911273	67911435	MajorDMR-1-81824	3
chr16	67912923	67913418	MajorDMR-1-81825	3
chr16	67914224	67914236	MajorDMR-1-81826	2
chr16	67915544	67915682	MajorDMR-1-81827	3
chr16	67916613	67917926	MajorDMR-1-81828	11
chr16	67918453	67918463	MajorDMR-1-81829	2
chr16	67920950	67920996	MajorDMR-1-81830	2
chr16	67926316	67926321	MajorDMR-1-81831	2
chr16	67927906	67928723	MajorDMR-1-81832	3
chr16	67941932	67942076	MajorDMR-1-81833	4
chr16	67947173	67947211	MajorDMR-1-81834	2
chr16	67950132	67950142	MajorDMR-1-81835	2
chr16	67954910	67957347	MajorDMR-1-81836	25
chr16	67958056	67958282	MajorDMR-1-81837	6
chr16	67962713	67963154	MajorDMR-1-81838	2
chr16	67964563	67964631	MajorDMR-1-81839	3
chr16	67973524	67974232	MajorDMR-1-81840	19
chr16	67993483	67993706	MajorDMR-1-81841	5
chr16	68009342	68009363	MajorDMR-1-81842	2
chr16	68015630	68017117	MajorDMR-1-81843	46
chr16	68027939	68028054	MajorDMR-1-81844	3
chr16	68033858	68034566	MajorDMR-1-81845	5
chr16	68099723	68100878	MajorDMR-1-81846	10
chr16	68117943	68118018	MajorDMR-1-81847	2
chr16	68144981	68145098	MajorDMR-1-81848	2
chr16	68205879	68207192	MajorDMR-1-81849	18
chr16	68233529	68234960	MajorDMR-1-81850	11
chr16	68264868	68264876	MajorDMR-1-81851	2
chr16	68269018	68269762	MajorDMR-1-81852	12
chr16	68270678	68270682	MajorDMR-1-81853	2
chr16	68273762	68273787	MajorDMR-1-81854	2
chr16	68285828	68286014	MajorDMR-1-81855	2
chr16	68288281	68289802	MajorDMR-1-81856	25
chr16	68290907	68291086	MajorDMR-1-81857	6
chr16	68291658	68292382	MajorDMR-1-81858	8
chr16	68293166	68293670	MajorDMR-1-81859	4
chr16	68295608	68296107	MajorDMR-1-81860	3
chr16	68300507	68300609	MajorDMR-1-81861	2
chr16	68303249	68303446	MajorDMR-1-81862	2
chr16	68317377	68318010	MajorDMR-1-81863	7
chr16	68318758	68318934	MajorDMR-1-81864	5
chr16	68320338	68320641	MajorDMR-1-81865	5
chr16	68323109	68324627	MajorDMR-1-81866	9
chr16	68330477	68330569	MajorDMR-1-81867	5
chr16	68333784	68335754	MajorDMR-1-81868	18
chr16	68336355	68336372	MajorDMR-1-81869	3
chr16	68358805	68358873	MajorDMR-1-81870	2
chr16	68371814	68371852	MajorDMR-1-81871	5
chr16	68377545	68377974	MajorDMR-1-81872	2
chr16	68378591	68379099	MajorDMR-1-81873	4
chr16	68384530	68385259	MajorDMR-1-81874	7
chr16	68392823	68393000	MajorDMR-1-81875	2
chr16	68394105	68394321	MajorDMR-1-81876	3
chr16	68398318	68399228	MajorDMR-1-81877	21
chr16	68401024	68401180	MajorDMR-1-81878	3
chr16	68402708	68403752	MajorDMR-1-81879	20
chr16	68404255	68405102	MajorDMR-1-81880	29
chr16	68406460	68406500	MajorDMR-1-81881	3
chr16	68407727	68408668	MajorDMR-1-81882	13
chr16	68409262	68409327	MajorDMR-1-81883	3
chr16	68411968	68412838	MajorDMR-1-81884	7
chr16	68413352	68414472	MajorDMR-1-81885	16
chr16	68415043	68415514	MajorDMR-1-81886	6
chr16	68420747	68420859	MajorDMR-1-81887	3
chr16	68432187	68432688	MajorDMR-1-81888	2
chr16	68442552	68443566	MajorDMR-1-81889	13
chr16	68445518	68446580	MajorDMR-1-81890	7
chr16	68449432	68449450	MajorDMR-1-81891	3
chr16	68451624	68452129	MajorDMR-1-81892	5
chr16	68456330	68456902	MajorDMR-1-81893	5
chr16	68467132	68468762	MajorDMR-1-81894	11
chr16	68477021	68477461	MajorDMR-1-81895	3
chr16	68478619	68479019	MajorDMR-1-81896	2
chr16	68479915	68480284	MajorDMR-1-81897	2
chr16	68483119	68484369	MajorDMR-1-81898	10
chr16	68488594	68488653	MajorDMR-1-81899	4
chr16	68504083	68504487	MajorDMR-1-81900	6
chr16	68520713	68521397	MajorDMR-1-81901	4
chr16	68522254	68522426	MajorDMR-1-81902	6
chr16	68524839	68525193	MajorDMR-1-81903	9
chr16	68532856	68532894	MajorDMR-1-81904	2
chr16	68540535	68542123	MajorDMR-1-81905	20
chr16	68542664	68543850	MajorDMR-1-81906	10
chr16	68544502	68544544	MajorDMR-1-81907	2
chr16	68548174	68548709	MajorDMR-1-81908	4
chr16	68553886	68554425	MajorDMR-1-81909	19
chr16	68563097	68563580	MajorDMR-1-81910	6
chr16	68568043	68568158	MajorDMR-1-81911	3
chr16	68572675	68572744	MajorDMR-1-81912	3
chr16	68675883	68676216	MajorDMR-1-81913	5
chr16	68677863	68678403	MajorDMR-1-81914	5
chr16	68680193	68681401	MajorDMR-1-81915	17
chr16	68689743	68689857	MajorDMR-1-81916	4
chr16	68693268	68693879	MajorDMR-1-81917	7
chr16	68698043	68698750	MajorDMR-1-81918	5
chr16	68738240	68738306	MajorDMR-1-81919	2
chr16	68753991	68754197	MajorDMR-1-81920	2
chr16	68772342	68772698	MajorDMR-1-81921	4
chr16	68790062	68790636	MajorDMR-1-81922	6
chr16	68796623	68796685	MajorDMR-1-81923	4
chr16	68830039	68830588	MajorDMR-1-81924	10
chr16	68857201	68857469	MajorDMR-1-81925	6
chr16	68873620	68873876	MajorDMR-1-81926	6
chr16	68880853	68880863	MajorDMR-1-81927	2
chr16	68885048	68885313	MajorDMR-1-81928	2
chr16	68923734	68924072	MajorDMR-1-81929	3
chr16	68928400	68928421	MajorDMR-1-81930	2
chr16	69001251	69002257	MajorDMR-1-81931	17
chr16	69003720	69003945	MajorDMR-1-81932	4
chr16	69004493	69004885	MajorDMR-1-81933	11
chr16	69014666	69014993	MajorDMR-1-81934	10
chr16	69026508	69026928	MajorDMR-1-81935	12
chr16	69039919	69040090	MajorDMR-1-81936	3
chr16	69067237	69067569	MajorDMR-1-81937	5
chr16	69113125	69113282	MajorDMR-1-81938	3
chr16	69128297	69128760	MajorDMR-1-81939	5
chr16	69130644	69132419	MajorDMR-1-81940	24
chr16	69134756	69135173	MajorDMR-1-81941	5
chr16	69138932	69139184	MajorDMR-1-81942	10
chr16	69158306	69158578	MajorDMR-1-81943	3
chr16	69164113	69164202	MajorDMR-1-81944	3
chr16	69177168	69177366	MajorDMR-1-81945	6
chr16	69179406	69179505	MajorDMR-1-81946	3
chr16	69182963	69185503	MajorDMR-1-81947	49
chr16	69186223	69186442	MajorDMR-1-81948	4
chr16	69189857	69194351	MajorDMR-1-81949	38
chr16	69195542	69195562	MajorDMR-1-81950	3
chr16	69199695	69201901	MajorDMR-1-81951	20
chr16	69203890	69204014	MajorDMR-1-81952	3
chr16	69204921	69206127	MajorDMR-1-81953	10
chr16	69223142	69224938	MajorDMR-1-81954	15
chr16	69226048	69227717	MajorDMR-1-81955	11
chr16	69229101	69230067	MajorDMR-1-81956	9
chr16	69232357	69234926	MajorDMR-1-81957	31
chr16	69235469	69235835	MajorDMR-1-81958	2
chr16	69242303	69242920	MajorDMR-1-81959	3
chr16	69243463	69244172	MajorDMR-1-81960	5
chr16	69248708	69249483	MajorDMR-1-81961	10
chr16	69250400	69251642	MajorDMR-1-81962	8
chr16	69252386	69252576	MajorDMR-1-81963	9
chr16	69253777	69254101	MajorDMR-1-81964	2
chr16	69255570	69257601	MajorDMR-1-81965	12
chr16	69258871	69259370	MajorDMR-1-81966	2
chr16	69260486	69260631	MajorDMR-1-81967	4
chr16	69263136	69263220	MajorDMR-1-81968	2
chr16	69264981	69265441	MajorDMR-1-81969	6
chr16	69266028	69266649	MajorDMR-1-81970	12
chr16	69268183	69268624	MajorDMR-1-81971	2
chr16	69272362	69272595	MajorDMR-1-81972	2
chr16	69274629	69274751	MajorDMR-1-81973	2
chr16	69275517	69276391	MajorDMR-1-81974	3
chr16	69276901	69277147	MajorDMR-1-81975	2
chr16	69282829	69284275	MajorDMR-1-81976	10
chr16	69286390	69286641	MajorDMR-1-81977	2
chr16	69287234	69287642	MajorDMR-1-81978	4
chr16	69288164	69288219	MajorDMR-1-81979	2
chr16	69292552	69294092	MajorDMR-1-81980	20
chr16	69300434	69300792	MajorDMR-1-81981	3
chr16	69305715	69307470	MajorDMR-1-81982	13
chr16	69309883	69310359	MajorDMR-1-81983	2
chr16	69312620	69312865	MajorDMR-1-81984	4
chr16	69313450	69313492	MajorDMR-1-81985	3
chr16	69314603	69314794	MajorDMR-1-81986	2
chr16	69318352	69319224	MajorDMR-1-81987	10
chr16	69321193	69322519	MajorDMR-1-81988	15
chr16	69325666	69325950	MajorDMR-1-81989	4
chr16	69326794	69327994	MajorDMR-1-81990	7
chr16	69332968	69333128	MajorDMR-1-81991	4
chr16	69339349	69339865	MajorDMR-1-81992	3
chr16	69340559	69341073	MajorDMR-1-81993	4
chr16	69342739	69342957	MajorDMR-1-81994	3
chr16	69347576	69347771	MajorDMR-1-81995	5
chr16	69349874	69350053	MajorDMR-1-81996	8
chr16	69350619	69350676	MajorDMR-1-81997	2
chr16	69355824	69356233	MajorDMR-1-81998	5
chr16	69359491	69359654	MajorDMR-1-81999	2
chr16	69360384	69361268	MajorDMR-1-82000	9
chr16	69361877	69363355	MajorDMR-1-82001	22
chr16	69365071	69366804	MajorDMR-1-82002	27
chr16	69369546	69369612	MajorDMR-1-82003	3
chr16	69371285	69371293	MajorDMR-1-82004	2
chr16	69379173	69379457	MajorDMR-1-82005	3
chr16	69380765	69381287	MajorDMR-1-82006	7
chr16	69389599	69389965	MajorDMR-1-82007	2
chr16	69391359	69392077	MajorDMR-1-82008	11
chr16	69399996	69400916	MajorDMR-1-82009	8
chr16	69412298	69412364	MajorDMR-1-82010	2
chr16	69412932	69413349	MajorDMR-1-82011	3
chr16	69413962	69414229	MajorDMR-1-82012	4
chr16	69415421	69415433	MajorDMR-1-82013	2
chr16	69418768	69418804	MajorDMR-1-82014	2
chr16	69428019	69428640	MajorDMR-1-82015	10
chr16	69456851	69456997	MajorDMR-1-82016	3
chr16	69474515	69474649	MajorDMR-1-82017	3
chr16	69482533	69482838	MajorDMR-1-82018	2
chr16	69484974	69485747	MajorDMR-1-82019	18
chr16	69486986	69487043	MajorDMR-1-82020	2
chr16	69490755	69491478	MajorDMR-1-82021	5
chr16	69497097	69497228	MajorDMR-1-82022	2
chr16	69499074	69501005	MajorDMR-1-82023	24
chr16	69511263	69511833	MajorDMR-1-82024	7
chr16	69516489	69516706	MajorDMR-1-82025	9
chr16	69517678	69518033	MajorDMR-1-82026	8
chr16	69529554	69530324	MajorDMR-1-82027	10
chr16	69530853	69532445	MajorDMR-1-82028	21
chr16	69541444	69542573	MajorDMR-1-82029	8
chr16	69548481	69548894	MajorDMR-1-82030	5
chr16	69564295	69564565	MajorDMR-1-82031	6
chr16	69566401	69566947	MajorDMR-1-82032	4
chr16	69569331	69570070	MajorDMR-1-82033	8
chr16	69571202	69572044	MajorDMR-1-82034	6
chr16	69601911	69602211	MajorDMR-1-82035	16
chr16	69604828	69605586	MajorDMR-1-82036	4
chr16	69611578	69611696	MajorDMR-1-82037	2
chr16	69613808	69614684	MajorDMR-1-82038	10
chr16	69619855	69620329	MajorDMR-1-82039	2
chr16	69623175	69624322	MajorDMR-1-82040	8
chr16	69628830	69628885	MajorDMR-1-82041	2
chr16	69661913	69661973	MajorDMR-1-82042	2
chr16	69689568	69690655	MajorDMR-1-82043	10
chr16	69701422	69701451	MajorDMR-1-82044	2
chr16	69731627	69732377	MajorDMR-1-82045	5
chr16	69737467	69737909	MajorDMR-1-82046	2
chr16	69738950	69738959	MajorDMR-1-82047	2
chr16	69744060	69744065	MajorDMR-1-82048	2
chr16	69744739	69745682	MajorDMR-1-82049	15
chr16	69759754	69759921	MajorDMR-1-82050	6
chr16	69761185	69761227	MajorDMR-1-82051	4
chr16	69763403	69763961	MajorDMR-1-82052	9
chr16	69771242	69771961	MajorDMR-1-82053	9
chr16	69774375	69775724	MajorDMR-1-82054	31
chr16	69776695	69776711	MajorDMR-1-82055	3
chr16	69781559	69781571	MajorDMR-1-82056	2
chr16	69782969	69783088	MajorDMR-1-82057	2
chr16	69787492	69787551	MajorDMR-1-82058	2
chr16	69805309	69805528	MajorDMR-1-82059	4
chr16	69806686	69807605	MajorDMR-1-82060	11
chr16	69818481	69819548	MajorDMR-1-82061	12
chr16	69825965	69826346	MajorDMR-1-82062	7
chr16	69845531	69846358	MajorDMR-1-82063	9
chr16	69852844	69853146	MajorDMR-1-82064	4
chr16	69853727	69853798	MajorDMR-1-82065	2
chr16	69862762	69863379	MajorDMR-1-82066	9
chr16	69868553	69869666	MajorDMR-1-82067	10
chr16	69872271	69872766	MajorDMR-1-82068	5
chr16	69877017	69877551	MajorDMR-1-82069	9
chr16	69885386	69885612	MajorDMR-1-82070	5
chr16	69893436	69893837	MajorDMR-1-82071	5
chr16	69895215	69896157	MajorDMR-1-82072	11
chr16	69904670	69904969	MajorDMR-1-82073	3
chr16	69907457	69908720	MajorDMR-1-82074	16
chr16	69917990	69918026	MajorDMR-1-82075	2
chr16	69919513	69919901	MajorDMR-1-82076	4
chr16	69921972	69922806	MajorDMR-1-82077	18
chr16	69926270	69926530	MajorDMR-1-82078	3
chr16	69941096	69942041	MajorDMR-1-82079	14
chr16	69957233	69960619	MajorDMR-1-82080	51
chr16	69968800	69969684	MajorDMR-1-82081	42
chr16	69970512	69970534	MajorDMR-1-82082	2
chr16	69976466	69976480	MajorDMR-1-82083	2
chr16	69980154	69980747	MajorDMR-1-82084	6
chr16	69985009	69985391	MajorDMR-1-82085	6
chr16	70000433	70000543	MajorDMR-1-82086	2
chr16	70010430	70010812	MajorDMR-1-82087	6
chr16	70020895	70020933	MajorDMR-1-82088	2
chr16	70024145	70024186	MajorDMR-1-82089	2
chr16	70031642	70032184	MajorDMR-1-82090	7
chr16	70048903	70049681	MajorDMR-1-82091	13
chr16	70052234	70053173	MajorDMR-1-82092	6
chr16	70065842	70066546	MajorDMR-1-82093	7
chr16	70067067	70067750	MajorDMR-1-82094	12
chr16	70089125	70089617	MajorDMR-1-82095	2
chr16	70092504	70092556	MajorDMR-1-82096	2
chr16	70100911	70101234	MajorDMR-1-82097	2
chr16	70106394	70106405	MajorDMR-1-82098	2
chr16	70113846	70116151	MajorDMR-1-82099	21
chr16	70117804	70118035	MajorDMR-1-82100	3
chr16	70118732	70118780	MajorDMR-1-82101	3
chr16	70132924	70134424	MajorDMR-1-82102	17
chr16	70163690	70163922	MajorDMR-1-82103	4
chr16	70173217	70173406	MajorDMR-1-82104	7
chr16	70181306	70181720	MajorDMR-1-82105	8
chr16	70185657	70185797	MajorDMR-1-82106	3
chr16	70189286	70189809	MajorDMR-1-82107	5
chr16	70196168	70196720	MajorDMR-1-82108	10
chr16	70203252	70203284	MajorDMR-1-82109	2
chr16	70207907	70208168	MajorDMR-1-82110	7
chr16	70229459	70229916	MajorDMR-1-82111	16
chr16	70254342	70254430	MajorDMR-1-82112	2
chr16	70262983	70263471	MajorDMR-1-82113	3
chr16	70264253	70264416	MajorDMR-1-82114	2
chr16	70273553	70274099	MajorDMR-1-82115	11
chr16	70292433	70292500	MajorDMR-1-82116	3
chr16	70302064	70302131	MajorDMR-1-82117	2
chr16	70303267	70303301	MajorDMR-1-82118	2
chr16	70304177	70304597	MajorDMR-1-82119	3
chr16	70306441	70306520	MajorDMR-1-82120	2
chr16	70308582	70308812	MajorDMR-1-82121	5
chr16	70319389	70319705	MajorDMR-1-82122	3
chr16	70324032	70324044	MajorDMR-1-82123	2
chr16	70326583	70326711	MajorDMR-1-82124	2
chr16	70333893	70334566	MajorDMR-1-82125	5
chr16	70365230	70365428	MajorDMR-1-82126	2
chr16	70372682	70372764	MajorDMR-1-82127	2
chr16	70376208	70376648	MajorDMR-1-82128	11
chr16	70389000	70389014	MajorDMR-1-82129	2
chr16	70392124	70393748	MajorDMR-1-82130	19
chr16	70394833	70395903	MajorDMR-1-82131	12
chr16	70403828	70404288	MajorDMR-1-82132	3
chr16	70406928	70407131	MajorDMR-1-82133	3
chr16	70407674	70408169	MajorDMR-1-82134	5
chr16	70408724	70409143	MajorDMR-1-82135	4
chr16	70410029	70410042	MajorDMR-1-82136	2
chr16	70410683	70413832	MajorDMR-1-82137	27
chr16	70416015	70416647	MajorDMR-1-82138	16
chr16	70422272	70422547	MajorDMR-1-82139	12
chr16	70424411	70425198	MajorDMR-1-82140	8
chr16	70426212	70426344	MajorDMR-1-82141	2
chr16	70427463	70428181	MajorDMR-1-82142	13
chr16	70430367	70430931	MajorDMR-1-82143	6
chr16	70444744	70445215	MajorDMR-1-82144	4
chr16	70447210	70447627	MajorDMR-1-82145	8
chr16	70448278	70448631	MajorDMR-1-82146	4
chr16	70449824	70450043	MajorDMR-1-82147	6
chr16	70450735	70450796	MajorDMR-1-82148	3
chr16	70464996	70465061	MajorDMR-1-82149	3
chr16	70470623	70471534	MajorDMR-1-82150	4
chr16	70483022	70483614	MajorDMR-1-82151	6
chr16	70494708	70495299	MajorDMR-1-82152	10
chr16	70510184	70510463	MajorDMR-1-82153	10
chr16	70516050	70516369	MajorDMR-1-82154	3
chr16	70524227	70524688	MajorDMR-1-82155	3
chr16	70559208	70559235	MajorDMR-1-82156	2
chr16	70561822	70561914	MajorDMR-1-82157	4
chr16	70562881	70563046	MajorDMR-1-82158	3
chr16	70577824	70577860	MajorDMR-1-82159	2
chr16	70584426	70584911	MajorDMR-1-82160	2
chr16	70587307	70587509	MajorDMR-1-82161	3
chr16	70595172	70595653	MajorDMR-1-82162	9
chr16	70597524	70598072	MajorDMR-1-82163	10
chr16	70602110	70603165	MajorDMR-1-82164	8
chr16	70604925	70605080	MajorDMR-1-82165	3
chr16	70605685	70605730	MajorDMR-1-82166	2
chr16	70606302	70606818	MajorDMR-1-82167	4
chr16	70608188	70609171	MajorDMR-1-82168	9
chr16	70622288	70622737	MajorDMR-1-82169	6
chr16	70626595	70626621	MajorDMR-1-82170	2
chr16	70628895	70628927	MajorDMR-1-82171	3
chr16	70649731	70650121	MajorDMR-1-82172	7
chr16	70679951	70680120	MajorDMR-1-82173	4
chr16	70681915	70684312	MajorDMR-1-82174	30
chr16	70685755	70685993	MajorDMR-1-82175	6
chr16	70687460	70687516	MajorDMR-1-82176	2
chr16	70688788	70688980	MajorDMR-1-82177	2
chr16	70691022	70691212	MajorDMR-1-82178	5
chr16	70695543	70698363	MajorDMR-1-82179	94
chr16	70699368	70699603	MajorDMR-1-82180	10
chr16	70701632	70701966	MajorDMR-1-82181	5
chr16	70705702	70707302	MajorDMR-1-82182	13
chr16	70707808	70708509	MajorDMR-1-82183	14
chr16	70710746	70711752	MajorDMR-1-82184	5
chr16	70712837	70713796	MajorDMR-1-82185	24
chr16	70723225	70723648	MajorDMR-1-82186	11
chr16	70728424	70728526	MajorDMR-1-82187	5
chr16	70747223	70747726	MajorDMR-1-82188	4
chr16	70775407	70775743	MajorDMR-1-82189	4
chr16	70780488	70781479	MajorDMR-1-82190	19
chr16	70782718	70783521	MajorDMR-1-82191	6
chr16	70784875	70785052	MajorDMR-1-82192	4
chr16	70822623	70824177	MajorDMR-1-82193	32
chr16	70839877	70839886	MajorDMR-1-82194	2
chr16	70866429	70866485	MajorDMR-1-82195	2
chr16	70891662	70891771	MajorDMR-1-82196	3
chr16	70955864	70956402	MajorDMR-1-82197	6
chr16	70965075	70965348	MajorDMR-1-82198	3
chr16	70970596	70971416	MajorDMR-1-82199	10
chr16	70995720	70996148	MajorDMR-1-82200	4
chr16	71024543	71025246	MajorDMR-1-82201	3
chr16	71084272	71084525	MajorDMR-1-82202	2
chr16	71087934	71088007	MajorDMR-1-82203	2
chr16	71207747	71208129	MajorDMR-1-82204	2
chr16	71223104	71223879	MajorDMR-1-82205	10
chr16	71248587	71248773	MajorDMR-1-82206	2
chr16	71282229	71282332	MajorDMR-1-82207	3
chr16	71324615	71324622	MajorDMR-1-82208	2
chr16	71327748	71328229	MajorDMR-1-82209	4
chr16	71362301	71362323	MajorDMR-1-82210	2
chr16	71367851	71368661	MajorDMR-1-82211	9
chr16	71376494	71376632	MajorDMR-1-82212	3
chr16	71387382	71388084	MajorDMR-1-82213	7
chr16	71393341	71393398	MajorDMR-1-82214	4
chr16	71417682	71420925	MajorDMR-1-82215	19
chr16	71423587	71423605	MajorDMR-1-82216	3
chr16	71461160	71461630	MajorDMR-1-82217	3
chr16	71496982	71497177	MajorDMR-1-82218	2
chr16	71504433	71504534	MajorDMR-1-82219	3
chr16	71591932	71592147	MajorDMR-1-82220	3
chr16	71603933	71604297	MajorDMR-1-82221	5
chr16	71622716	71622795	MajorDMR-1-82222	4
chr16	71657007	71657750	MajorDMR-1-82223	7
chr16	71671396	71671504	MajorDMR-1-82224	3
chr16	71676563	71676904	MajorDMR-1-82225	8
chr16	71689027	71689563	MajorDMR-1-82226	5
chr16	71699959	71700093	MajorDMR-1-82227	2
chr16	71701056	71701117	MajorDMR-1-82228	2
chr16	71701784	71702371	MajorDMR-1-82229	11
chr16	71703855	71704768	MajorDMR-1-82230	8
chr16	71705794	71706209	MajorDMR-1-82231	3
chr16	71707079	71707289	MajorDMR-1-82232	2
chr16	71710414	71710755	MajorDMR-1-82233	8
chr16	71713510	71713708	MajorDMR-1-82234	4
chr16	71718581	71719187	MajorDMR-1-82235	15
chr16	71720686	71721032	MajorDMR-1-82236	4
chr16	71723172	71723319	MajorDMR-1-82237	5
chr16	71724483	71724592	MajorDMR-1-82238	5
chr16	71753253	71753312	MajorDMR-1-82239	2
chr16	71758313	71758628	MajorDMR-1-82240	2
chr16	71766611	71767123	MajorDMR-1-82241	4
chr16	71792304	71792886	MajorDMR-1-82242	5
chr16	71796974	71797229	MajorDMR-1-82243	3
chr16	71801368	71801403	MajorDMR-1-82244	2
chr16	71804014	71804116	MajorDMR-1-82245	2
chr16	71810077	71810200	MajorDMR-1-82246	2
chr16	71817805	71818041	MajorDMR-1-82247	3
chr16	71836794	71836846	MajorDMR-1-82248	2
chr16	71838371	71838500	MajorDMR-1-82249	3
chr16	71850457	71850473	MajorDMR-1-82250	2
chr16	71879233	71879425	MajorDMR-1-82251	3
chr16	71882910	71882916	MajorDMR-1-82252	2
chr16	71884109	71884300	MajorDMR-1-82253	3
chr16	71884943	71886382	MajorDMR-1-82254	15
chr16	71893201	71893858	MajorDMR-1-82255	4
chr16	71904975	71905113	MajorDMR-1-82256	2
chr16	71909021	71909224	MajorDMR-1-82257	4
chr16	71930688	71930827	MajorDMR-1-82258	5
chr16	71933639	71934598	MajorDMR-1-82259	13
chr16	71935138	71936739	MajorDMR-1-82260	14
chr16	71937256	71937714	MajorDMR-1-82261	2
chr16	71939581	71940097	MajorDMR-1-82262	4
chr16	71951868	71952619	MajorDMR-1-82263	4
chr16	71985375	71985466	MajorDMR-1-82264	3
chr16	71987721	71988454	MajorDMR-1-82265	6
chr16	71989842	71989878	MajorDMR-1-82266	2
chr16	71994522	71995065	MajorDMR-1-82267	3
chr16	71999506	72000418	MajorDMR-1-82268	10
chr16	72001048	72001136	MajorDMR-1-82269	3
chr16	72029998	72030185	MajorDMR-1-82270	4
chr16	72047364	72047419	MajorDMR-1-82271	2
chr16	72067365	72067880	MajorDMR-1-82272	13
chr16	72132744	72132777	MajorDMR-1-82273	2
chr16	72133836	72133972	MajorDMR-1-82274	4
chr16	72135308	72135330	MajorDMR-1-82275	2
chr16	72140959	72140993	MajorDMR-1-82276	3
chr16	72143683	72143868	MajorDMR-1-82277	3
chr16	72146092	72146109	MajorDMR-1-82278	2
chr16	72157379	72157412	MajorDMR-1-82279	3
chr16	72164250	72165595	MajorDMR-1-82280	14
chr16	72199949	72199986	MajorDMR-1-82281	2
chr16	72204941	72205446	MajorDMR-1-82282	3
chr16	72232756	72232765	MajorDMR-1-82283	3
chr16	72233774	72234576	MajorDMR-1-82284	5
chr16	72273324	72273375	MajorDMR-1-82285	2
chr16	72325175	72325226	MajorDMR-1-82286	3
chr16	72336257	72336461	MajorDMR-1-82287	2
chr16	72363627	72364013	MajorDMR-1-82288	6
chr16	72367417	72367997	MajorDMR-1-82289	6
chr16	72446116	72446175	MajorDMR-1-82290	2
chr16	72542324	72543211	MajorDMR-1-82291	6
chr16	72594725	72595369	MajorDMR-1-82292	4
chr16	72604034	72604151	MajorDMR-1-82293	2
chr16	72632022	72632208	MajorDMR-1-82294	2
chr16	72636427	72636453	MajorDMR-1-82295	2
chr16	72645990	72646381	MajorDMR-1-82296	3
chr16	72687804	72687909	MajorDMR-1-82297	2
chr16	72690940	72691081	MajorDMR-1-82298	2
chr16	72723883	72724206	MajorDMR-1-82299	3
chr16	72761123	72761440	MajorDMR-1-82300	2
chr16	72820888	72820922	MajorDMR-1-82301	2
chr16	72845639	72846076	MajorDMR-1-82302	4
chr16	72864284	72864468	MajorDMR-1-82303	3
chr16	72866505	72867193	MajorDMR-1-82304	8
chr16	72875019	72876072	MajorDMR-1-82305	10
chr16	72877912	72878373	MajorDMR-1-82306	3
chr16	72882518	72883168	MajorDMR-1-82307	8
chr16	72893097	72893110	MajorDMR-1-82308	2
chr16	72898325	72898457	MajorDMR-1-82309	5
chr16	72899804	72899951	MajorDMR-1-82310	5
chr16	72921471	72921784	MajorDMR-1-82311	4
chr16	72928025	72929191	MajorDMR-1-82312	6
chr16	72935113	72935179	MajorDMR-1-82313	2
chr16	72939701	72939749	MajorDMR-1-82314	2
chr16	72949788	72949966	MajorDMR-1-82315	5
chr16	72956538	72957237	MajorDMR-1-82316	10
chr16	72960191	72960230	MajorDMR-1-82317	2
chr16	72965193	72966046	MajorDMR-1-82318	7
chr16	73019370	73019689	MajorDMR-1-82319	6
chr16	73034151	73034894	MajorDMR-1-82320	16
chr16	73036055	73037920	MajorDMR-1-82321	18
chr16	73044546	73044637	MajorDMR-1-82322	2
chr16	73046627	73046709	MajorDMR-1-82323	3
chr16	73070774	73071483	MajorDMR-1-82324	11
chr16	73090902	73091380	MajorDMR-1-82325	2
chr16	73103120	73103371	MajorDMR-1-82326	4
chr16	73103948	73104195	MajorDMR-1-82327	2
chr16	73147411	73147484	MajorDMR-1-82328	2
chr16	73156646	73157201	MajorDMR-1-82329	10
chr16	73158056	73158065	MajorDMR-1-82330	2
chr16	73160146	73161109	MajorDMR-1-82331	19
chr16	73169190	73169316	MajorDMR-1-82332	2
chr16	73171950	73172220	MajorDMR-1-82333	3
chr16	73177084	73177334	MajorDMR-1-82334	4
chr16	73201505	73201823	MajorDMR-1-82335	3
chr16	73206260	73207600	MajorDMR-1-82336	28
chr16	73211327	73212186	MajorDMR-1-82337	11
chr16	73220132	73221297	MajorDMR-1-82338	4
chr16	73223948	73224200	MajorDMR-1-82339	3
chr16	73224833	73225278	MajorDMR-1-82340	2
chr16	73235565	73235835	MajorDMR-1-82341	4
chr16	73236442	73236865	MajorDMR-1-82342	4
chr16	73268016	73268053	MajorDMR-1-82343	3
chr16	73276381	73276459	MajorDMR-1-82344	2
chr16	73301839	73302546	MajorDMR-1-82345	5
chr16	73304238	73304375	MajorDMR-1-82346	5
chr16	73310270	73311365	MajorDMR-1-82347	10
chr16	73319877	73321935	MajorDMR-1-82348	33
chr16	73337225	73337433	MajorDMR-1-82349	3
chr16	73349565	73349870	MajorDMR-1-82350	5
chr16	73353639	73353903	MajorDMR-1-82351	6
chr16	73355449	73356766	MajorDMR-1-82352	20
chr16	73390075	73390109	MajorDMR-1-82353	2
chr16	73439560	73440456	MajorDMR-1-82354	16
chr16	73440959	73441092	MajorDMR-1-82355	2
chr16	73443469	73443825	MajorDMR-1-82356	4
chr16	73467033	73467671	MajorDMR-1-82357	11
chr16	73510148	73510180	MajorDMR-1-82358	2
chr16	73512056	73512151	MajorDMR-1-82359	4
chr16	73516494	73517456	MajorDMR-1-82360	6
chr16	73519606	73520125	MajorDMR-1-82361	4
chr16	73533219	73533483	MajorDMR-1-82362	9
chr16	73536852	73540219	MajorDMR-1-82363	37
chr16	73577876	73579445	MajorDMR-1-82364	27
chr16	73581791	73582111	MajorDMR-1-82365	3
chr16	73586764	73586836	MajorDMR-1-82366	2
chr16	73587858	73588608	MajorDMR-1-82367	10
chr16	73642742	73643156	MajorDMR-1-82368	6
chr16	73647949	73648553	MajorDMR-1-82369	3
chr16	73649231	73649882	MajorDMR-1-82370	8
chr16	73696235	73697036	MajorDMR-1-82371	11
chr16	73707988	73708113	MajorDMR-1-82372	2
chr16	73719736	73719931	MajorDMR-1-82373	3
chr16	73748452	73748618	MajorDMR-1-82374	2
chr16	73768982	73769247	MajorDMR-1-82375	3
chr16	73771055	73771897	MajorDMR-1-82376	6
chr16	73775082	73775788	MajorDMR-1-82377	6
chr16	73806227	73806727	MajorDMR-1-82378	8
chr16	73812564	73813742	MajorDMR-1-82379	18
chr16	73826064	73826182	MajorDMR-1-82380	3
chr16	73826926	73827434	MajorDMR-1-82381	5
chr16	73847063	73847701	MajorDMR-1-82382	7
chr16	73848326	73848719	MajorDMR-1-82383	2
chr16	73888931	73889792	MajorDMR-1-82384	8
chr16	73907022	73907389	MajorDMR-1-82385	3
chr16	73946121	73946229	MajorDMR-1-82386	3
chr16	73946764	73947266	MajorDMR-1-82387	2
chr16	73948807	73949976	MajorDMR-1-82388	10
chr16	73957814	73958547	MajorDMR-1-82389	6
chr16	73970224	73970261	MajorDMR-1-82390	2
chr16	73984733	73984927	MajorDMR-1-82391	2
chr16	74032632	74033460	MajorDMR-1-82392	4
chr16	74051943	74051987	MajorDMR-1-82393	3
chr16	74098113	74098496	MajorDMR-1-82394	4
chr16	74105984	74106386	MajorDMR-1-82395	6
chr16	74112583	74113508	MajorDMR-1-82396	5
chr16	74114714	74114720	MajorDMR-1-82397	2
chr16	74138144	74138424	MajorDMR-1-82398	2
chr16	74141848	74142104	MajorDMR-1-82399	5
chr16	74152621	74152726	MajorDMR-1-82400	2
chr16	74153237	74153624	MajorDMR-1-82401	13
chr16	74154328	74154552	MajorDMR-1-82402	2
chr16	74177410	74177514	MajorDMR-1-82403	2
chr16	74184482	74184641	MajorDMR-1-82404	2
chr16	74203782	74204201	MajorDMR-1-82405	6
chr16	74217745	74218456	MajorDMR-1-82406	8
chr16	74223881	74223999	MajorDMR-1-82407	2
chr16	74226388	74226420	MajorDMR-1-82408	2
chr16	74255686	74255860	MajorDMR-1-82409	3
chr16	74259363	74259423	MajorDMR-1-82410	6
chr16	74266624	74266628	MajorDMR-1-82411	2
chr16	74270139	74270537	MajorDMR-1-82412	10
chr16	74309642	74309774	MajorDMR-1-82413	4
chr16	74331960	74332520	MajorDMR-1-82414	7
chr16	74333308	74334017	MajorDMR-1-82415	9
chr16	74336699	74336804	MajorDMR-1-82416	2
chr16	74337728	74338158	MajorDMR-1-82417	3
chr16	74340199	74340680	MajorDMR-1-82418	5
chr16	74351485	74351552	MajorDMR-1-82419	2
chr16	74367201	74367614	MajorDMR-1-82420	8
chr16	74375324	74375830	MajorDMR-1-82421	9
chr16	74385039	74385121	MajorDMR-1-82422	2
chr16	74398167	74398268	MajorDMR-1-82423	2
chr16	74425112	74425314	MajorDMR-1-82424	2
chr16	74429292	74429379	MajorDMR-1-82425	2
chr16	74433373	74433899	MajorDMR-1-82426	15
chr16	74454937	74455449	MajorDMR-1-82427	11
chr16	74459714	74460455	MajorDMR-1-82428	12
chr16	74466337	74467051	MajorDMR-1-82429	13
chr16	74482938	74482980	MajorDMR-1-82430	2
chr16	74486485	74487418	MajorDMR-1-82431	7
chr16	74489819	74490260	MajorDMR-1-82432	8
chr16	74494984	74495050	MajorDMR-1-82433	2
chr16	74514121	74514750	MajorDMR-1-82434	10
chr16	74523006	74523091	MajorDMR-1-82435	2
chr16	74535063	74535195	MajorDMR-1-82436	2
chr16	74541298	74541363	MajorDMR-1-82437	3
chr16	74545615	74546080	MajorDMR-1-82438	3
chr16	74553557	74553632	MajorDMR-1-82439	2
chr16	74565958	74566615	MajorDMR-1-82440	6
chr16	74572611	74573335	MajorDMR-1-82441	4
chr16	74583532	74584411	MajorDMR-1-82442	6
chr16	74584913	74585829	MajorDMR-1-82443	7
chr16	74591462	74591763	MajorDMR-1-82444	2
chr16	74592400	74594027	MajorDMR-1-82445	14
chr16	74594713	74596026	MajorDMR-1-82446	9
chr16	74597868	74597973	MajorDMR-1-82447	2
chr16	74624951	74626462	MajorDMR-1-82448	27
chr16	74629250	74629701	MajorDMR-1-82449	12
chr16	74630877	74630936	MajorDMR-1-82450	2
chr16	74634585	74634609	MajorDMR-1-82451	2
chr16	74659449	74659532	MajorDMR-1-82452	2
chr16	74662610	74663450	MajorDMR-1-82453	10
chr16	74665768	74666116	MajorDMR-1-82454	2
chr16	74684193	74684541	MajorDMR-1-82455	2
chr16	74685118	74685478	MajorDMR-1-82456	3
chr16	74702386	74702669	MajorDMR-1-82457	2
chr16	74730107	74730426	MajorDMR-1-82458	6
chr16	74733490	74733888	MajorDMR-1-82459	2
chr16	74739495	74740028	MajorDMR-1-82460	6
chr16	74758870	74758958	MajorDMR-1-82461	5
chr16	74774862	74776530	MajorDMR-1-82462	24
chr16	74801299	74802062	MajorDMR-1-82463	8
chr16	74812764	74812798	MajorDMR-1-82464	3
chr16	74823235	74823272	MajorDMR-1-82465	2
chr16	74828672	74829315	MajorDMR-1-82466	3
chr16	74870893	74871085	MajorDMR-1-82467	7
chr16	74878131	74878190	MajorDMR-1-82468	2
chr16	74901285	74903081	MajorDMR-1-82469	32
chr16	74908934	74909044	MajorDMR-1-82470	3
chr16	74932736	74932773	MajorDMR-1-82471	2
chr16	74933603	74933833	MajorDMR-1-82472	8
chr16	74937888	74937919	MajorDMR-1-82473	3
chr16	74955699	74956894	MajorDMR-1-82474	13
chr16	74957878	74958217	MajorDMR-1-82475	7
chr16	74985364	74985761	MajorDMR-1-82476	3
chr16	74997142	74997186	MajorDMR-1-82477	2
chr16	75022613	75023474	MajorDMR-1-82478	10
chr16	75035789	75035958	MajorDMR-1-82479	2
chr16	75036634	75037049	MajorDMR-1-82480	3
chr16	75042520	75043405	MajorDMR-1-82481	7
chr16	75044175	75044438	MajorDMR-1-82482	5
chr16	75045413	75045644	MajorDMR-1-82483	2
chr16	75046464	75046690	MajorDMR-1-82484	5
chr16	75049484	75049841	MajorDMR-1-82485	4
chr16	75060107	75060329	MajorDMR-1-82486	3
chr16	75064949	75065768	MajorDMR-1-82487	11
chr16	75077644	75077900	MajorDMR-1-82488	2
chr16	75078684	75079001	MajorDMR-1-82489	4
chr16	75079610	75079837	MajorDMR-1-82490	3
chr16	75082518	75082660	MajorDMR-1-82491	4
chr16	75085061	75085674	MajorDMR-1-82492	4
chr16	75098407	75098639	MajorDMR-1-82493	6
chr16	75104663	75105122	MajorDMR-1-82494	3
chr16	75109312	75109856	MajorDMR-1-82495	7
chr16	75114180	75114315	MajorDMR-1-82496	2
chr16	75115018	75115594	MajorDMR-1-82497	7
chr16	75116746	75117141	MajorDMR-1-82498	3
chr16	75126100	75126246	MajorDMR-1-82499	4
chr16	75130576	75130812	MajorDMR-1-82500	3
chr16	75133805	75134171	MajorDMR-1-82501	2
chr16	75135461	75135887	MajorDMR-1-82502	5
chr16	75142335	75142720	MajorDMR-1-82503	3
chr16	75144256	75144261	MajorDMR-1-82504	2
chr16	75145591	75146812	MajorDMR-1-82505	28
chr16	75147587	75147594	MajorDMR-1-82506	2
chr16	75149453	75149935	MajorDMR-1-82507	14
chr16	75178050	75178332	MajorDMR-1-82508	6
chr16	75182034	75182052	MajorDMR-1-82509	2
chr16	75183479	75183527	MajorDMR-1-82510	4
chr16	75192097	75192711	MajorDMR-1-82511	5
chr16	75233760	75233794	MajorDMR-1-82512	3
chr16	75242063	75242935	MajorDMR-1-82513	11
chr16	75243996	75244102	MajorDMR-1-82514	2
chr16	75250469	75250876	MajorDMR-1-82515	6
chr16	75253139	75254143	MajorDMR-1-82516	16
chr16	75259031	75261175	MajorDMR-1-82517	34
chr16	75262883	75262994	MajorDMR-1-82518	3
chr16	75266602	75267615	MajorDMR-1-82519	10
chr16	75268259	75270679	MajorDMR-1-82520	47
chr16	75271257	75271656	MajorDMR-1-82521	4
chr16	75274974	75275273	MajorDMR-1-82522	13
chr16	75277325	75277915	MajorDMR-1-82523	12
chr16	75279772	75280034	MajorDMR-1-82524	3
chr16	75286030	75286343	MajorDMR-1-82525	10
chr16	75287500	75287858	MajorDMR-1-82526	5
chr16	75288435	75288521	MajorDMR-1-82527	4
chr16	75290156	75292344	MajorDMR-1-82528	23
chr16	75292876	75292906	MajorDMR-1-82529	2
chr16	75294328	75295021	MajorDMR-1-82530	6
chr16	75296787	75297601	MajorDMR-1-82531	7
chr16	75300636	75300665	MajorDMR-1-82532	2
chr16	75316660	75317226	MajorDMR-1-82533	3
chr16	75321130	75321453	MajorDMR-1-82534	3
chr16	75339303	75339782	MajorDMR-1-82535	3
chr16	75351241	75351317	MajorDMR-1-82536	2
chr16	75411632	75412183	MajorDMR-1-82537	5
chr16	75425316	75426174	MajorDMR-1-82538	5
chr16	75432588	75432950	MajorDMR-1-82539	8
chr16	75444754	75444786	MajorDMR-1-82540	2
chr16	75446557	75446697	MajorDMR-1-82541	2
chr16	75447956	75448000	MajorDMR-1-82542	2
chr16	75457070	75457664	MajorDMR-1-82543	21
chr16	75458378	75459024	MajorDMR-1-82544	15
chr16	75460320	75460675	MajorDMR-1-82545	2
chr16	75462055	75462094	MajorDMR-1-82546	2
chr16	75465207	75465602	MajorDMR-1-82547	3
chr16	75473325	75473462	MajorDMR-1-82548	2
chr16	75478693	75479277	MajorDMR-1-82549	3
chr16	75523116	75523407	MajorDMR-1-82550	5
chr16	75535724	75536061	MajorDMR-1-82551	5
chr16	75551764	75551887	MajorDMR-1-82552	2
chr16	75580619	75580986	MajorDMR-1-82553	6
chr16	75597481	75599606	MajorDMR-1-82554	19
chr16	75601446	75602831	MajorDMR-1-82555	8
chr16	75608877	75609319	MajorDMR-1-82556	3
chr16	75611153	75611544	MajorDMR-1-82557	3
chr16	75612190	75614308	MajorDMR-1-82558	17
chr16	75618277	75618283	MajorDMR-1-82559	2
chr16	75621524	75621763	MajorDMR-1-82560	5
chr16	75627413	75627563	MajorDMR-1-82561	5
chr16	75628221	75629731	MajorDMR-1-82562	16
chr16	75632266	75632318	MajorDMR-1-82563	2
chr16	75654390	75654537	MajorDMR-1-82564	2
chr16	75688664	75689293	MajorDMR-1-82565	6
chr16	75691163	75691336	MajorDMR-1-82566	4
chr16	75698969	75699363	MajorDMR-1-82567	3
chr16	75768141	75768192	MajorDMR-1-82568	2
chr16	75790733	75791197	MajorDMR-1-82569	6
chr16	75851496	75851541	MajorDMR-1-82570	2
chr16	75891557	75891757	MajorDMR-1-82571	6
chr16	75894068	75894204	MajorDMR-1-82572	3
chr16	75895030	75896373	MajorDMR-1-82573	18
chr16	75903909	75903929	MajorDMR-1-82574	2
chr16	75975311	75975364	MajorDMR-1-82575	3
chr16	75977471	75977535	MajorDMR-1-82576	2
chr16	76012617	76012721	MajorDMR-1-82577	2
chr16	76018328	76018354	MajorDMR-1-82578	2
chr16	76022113	76022351	MajorDMR-1-82579	2
chr16	76034646	76034706	MajorDMR-1-82580	3
chr16	76085050	76085399	MajorDMR-1-82581	2
chr16	76115151	76115304	MajorDMR-1-82582	3
chr16	76148376	76149214	MajorDMR-1-82583	6
chr16	76150037	76150082	MajorDMR-1-82584	2
chr16	76155160	76155518	MajorDMR-1-82585	3
chr16	76156152	76156627	MajorDMR-1-82586	3
chr16	76177240	76177357	MajorDMR-1-82587	2
chr16	76374619	76374626	MajorDMR-1-82588	2
chr16	76375726	76376519	MajorDMR-1-82589	5
chr16	76442877	76443372	MajorDMR-1-82590	2
chr16	76488490	76488526	MajorDMR-1-82591	2
chr16	76492661	76493757	MajorDMR-1-82592	6
chr16	76516225	76516646	MajorDMR-1-82593	3
chr16	76547988	76548102	MajorDMR-1-82594	4
chr16	76548950	76548965	MajorDMR-1-82595	2
chr16	76572155	76572166	MajorDMR-1-82596	2
chr16	76601768	76601798	MajorDMR-1-82597	2
chr16	76620872	76621314	MajorDMR-1-82598	3
chr16	76648845	76648882	MajorDMR-1-82599	2
chr16	76695729	76695938	MajorDMR-1-82600	2
chr16	76717554	76717568	MajorDMR-1-82601	2
chr16	76727643	76727924	MajorDMR-1-82602	3
chr16	76730172	76730979	MajorDMR-1-82603	8
chr16	76732219	76732630	MajorDMR-1-82604	2
chr16	76752484	76752827	MajorDMR-1-82605	8
chr16	76753339	76753577	MajorDMR-1-82606	2
chr16	76754304	76754801	MajorDMR-1-82607	6
chr16	76768116	76768504	MajorDMR-1-82608	2
chr16	76775334	76775812	MajorDMR-1-82609	2
chr16	76777384	76777522	MajorDMR-1-82610	2
chr16	76778922	76779143	MajorDMR-1-82611	2
chr16	76782320	76782375	MajorDMR-1-82612	3
chr16	76783244	76783676	MajorDMR-1-82613	3
chr16	76784758	76785136	MajorDMR-1-82614	4
chr16	76786384	76787097	MajorDMR-1-82615	6
chr16	76788775	76788950	MajorDMR-1-82616	3
chr16	76805573	76805709	MajorDMR-1-82617	3
chr16	76832864	76833444	MajorDMR-1-82618	4
chr16	76838961	76839253	MajorDMR-1-82619	4
chr16	76840144	76840364	MajorDMR-1-82620	3
chr16	76852210	76853480	MajorDMR-1-82621	8
chr16	76857882	76858186	MajorDMR-1-82622	3
chr16	76859014	76859939	MajorDMR-1-82623	9
chr16	76860761	76860780	MajorDMR-1-82624	2
chr16	76861583	76861609	MajorDMR-1-82625	2
chr16	76867756	76868004	MajorDMR-1-82626	4
chr16	76874429	76875143	MajorDMR-1-82627	7
chr16	76875670	76875994	MajorDMR-1-82628	2
chr16	76893112	76893209	MajorDMR-1-82629	2
chr16	76897199	76898241	MajorDMR-1-82630	4
chr16	76914009	76914668	MajorDMR-1-82631	5
chr16	76918761	76919396	MajorDMR-1-82632	5
chr16	76920411	76920605	MajorDMR-1-82633	2
chr16	76925142	76925382	MajorDMR-1-82634	3
chr16	76927336	76927347	MajorDMR-1-82635	2
chr16	76932995	76933318	MajorDMR-1-82636	2
chr16	76934269	76934388	MajorDMR-1-82637	2
chr16	76938554	76938777	MajorDMR-1-82638	2
chr16	76957078	76957091	MajorDMR-1-82639	2
chr16	76968538	76969016	MajorDMR-1-82640	7
chr16	76980887	76981116	MajorDMR-1-82641	2
chr16	77029986	77030204	MajorDMR-1-82642	4
chr16	77033271	77034596	MajorDMR-1-82643	10
chr16	77046659	77046777	MajorDMR-1-82644	5
chr16	77047713	77047861	MajorDMR-1-82645	2
chr16	77050927	77051274	MajorDMR-1-82646	3
chr16	77052190	77053709	MajorDMR-1-82647	13
chr16	77058158	77058171	MajorDMR-1-82648	2
chr16	77081225	77081494	MajorDMR-1-82649	3
chr16	77118234	77118349	MajorDMR-1-82650	3
chr16	77118879	77119554	MajorDMR-1-82651	8
chr16	77121351	77121599	MajorDMR-1-82652	6
chr16	77125514	77126176	MajorDMR-1-82653	4
chr16	77131665	77131682	MajorDMR-1-82654	2
chr16	77188042	77188556	MajorDMR-1-82655	3
chr16	77191146	77192564	MajorDMR-1-82656	12
chr16	77201026	77201194	MajorDMR-1-82657	5
chr16	77209200	77209405	MajorDMR-1-82658	2
chr16	77217002	77218087	MajorDMR-1-82659	4
chr16	77247547	77247732	MajorDMR-1-82660	10
chr16	77258068	77258339	MajorDMR-1-82661	6
chr16	77299041	77299360	MajorDMR-1-82662	3
chr16	77324511	77325325	MajorDMR-1-82663	9
chr16	77328964	77329250	MajorDMR-1-82664	2
chr16	77329939	77330364	MajorDMR-1-82665	3
chr16	77339902	77340013	MajorDMR-1-82666	6
chr16	77342034	77342083	MajorDMR-1-82667	2
chr16	77344102	77344452	MajorDMR-1-82668	3
chr16	77349262	77350301	MajorDMR-1-82669	10
chr16	77401578	77401776	MajorDMR-1-82670	3
chr16	77419042	77419425	MajorDMR-1-82671	2
chr16	77467829	77467889	MajorDMR-1-82672	2
chr16	77469355	77469817	MajorDMR-1-82673	12
chr16	77491197	77491532	MajorDMR-1-82674	5
chr16	77501187	77501740	MajorDMR-1-82675	3
chr16	77522886	77522956	MajorDMR-1-82676	3
chr16	77535946	77535984	MajorDMR-1-82677	4
chr16	77567908	77568796	MajorDMR-1-82678	6
chr16	77573734	77574131	MajorDMR-1-82679	5
chr16	77590993	77591251	MajorDMR-1-82680	5
chr16	77616912	77617045	MajorDMR-1-82681	3
chr16	77646873	77647242	MajorDMR-1-82682	2
chr16	77676806	77677629	MajorDMR-1-82683	11
chr16	77687531	77688243	MajorDMR-1-82684	3
chr16	77689175	77689819	MajorDMR-1-82685	3
chr16	77693728	77693829	MajorDMR-1-82686	2
chr16	77723550	77724591	MajorDMR-1-82687	13
chr16	77727952	77728313	MajorDMR-1-82688	6
chr16	77766021	77766664	MajorDMR-1-82689	7
chr16	77809979	77810039	MajorDMR-1-82690	3
chr16	77922547	77922601	MajorDMR-1-82691	4
chr16	77923269	77923909	MajorDMR-1-82692	6
chr16	77958035	77958548	MajorDMR-1-82693	8
chr16	77971779	77971869	MajorDMR-1-82694	2
chr16	77980896	77981280	MajorDMR-1-82695	4
chr16	78019477	78019743	MajorDMR-1-82696	2
chr16	78020287	78021327	MajorDMR-1-82697	13
chr16	78026938	78027023	MajorDMR-1-82698	2
chr16	78069704	78070000	MajorDMR-1-82699	3
chr16	78079344	78080219	MajorDMR-1-82700	4
chr16	78092224	78092287	MajorDMR-1-82701	3
chr16	78117169	78117500	MajorDMR-1-82702	3
chr16	78126529	78126767	MajorDMR-1-82703	6
chr16	78189706	78190345	MajorDMR-1-82704	6
chr16	78217358	78217480	MajorDMR-1-82705	5
chr16	78229843	78229946	MajorDMR-1-82706	2
chr16	78245090	78245191	MajorDMR-1-82707	4
chr16	78273831	78273974	MajorDMR-1-82708	4
chr16	78279511	78279678	MajorDMR-1-82709	3
chr16	78291287	78292903	MajorDMR-1-82710	19
chr16	78309057	78309544	MajorDMR-1-82711	2
chr16	78324430	78324944	MajorDMR-1-82712	7
chr16	78329693	78330170	MajorDMR-1-82713	5
chr16	78339930	78340259	MajorDMR-1-82714	7
chr16	78354819	78355724	MajorDMR-1-82715	23
chr16	78364492	78366316	MajorDMR-1-82716	17
chr16	78398444	78398759	MajorDMR-1-82717	2
chr16	78496312	78497147	MajorDMR-1-82718	18
chr16	78538322	78539269	MajorDMR-1-82719	17
chr16	78540110	78540411	MajorDMR-1-82720	4
chr16	78551350	78551990	MajorDMR-1-82721	7
chr16	78555434	78556349	MajorDMR-1-82722	6
chr16	78585482	78586547	MajorDMR-1-82723	25
chr16	78593554	78593658	MajorDMR-1-82724	2
chr16	78601443	78602258	MajorDMR-1-82725	15
chr16	78624832	78624889	MajorDMR-1-82726	2
chr16	78631217	78631390	MajorDMR-1-82727	5
chr16	78632188	78632531	MajorDMR-1-82728	9
chr16	78639898	78640830	MajorDMR-1-82729	9
chr16	78643737	78643890	MajorDMR-1-82730	3
chr16	78658955	78659466	MajorDMR-1-82731	7
chr16	78700970	78701007	MajorDMR-1-82732	2
chr16	78703780	78704024	MajorDMR-1-82733	5
chr16	78716332	78718965	MajorDMR-1-82734	28
chr16	78779195	78779298	MajorDMR-1-82735	2
chr16	78807433	78807483	MajorDMR-1-82736	2
chr16	78818823	78819111	MajorDMR-1-82737	5
chr16	78876800	78877118	MajorDMR-1-82738	4
chr16	78919612	78919802	MajorDMR-1-82739	2
chr16	78922524	78922628	MajorDMR-1-82740	2
chr16	78951022	78951703	MajorDMR-1-82741	9
chr16	78989390	78989406	MajorDMR-1-82742	3
chr16	79005851	79006459	MajorDMR-1-82743	3
chr16	79029996	79030666	MajorDMR-1-82744	6
chr16	79031223	79031488	MajorDMR-1-82745	5
chr16	79060552	79060578	MajorDMR-1-82746	3
chr16	79095084	79095642	MajorDMR-1-82747	5
chr16	79108862	79109473	MajorDMR-1-82748	5
chr16	79113772	79115154	MajorDMR-1-82749	18
chr16	79117655	79117869	MajorDMR-1-82750	4
chr16	79133834	79134269	MajorDMR-1-82751	4
chr16	79165993	79166780	MajorDMR-1-82752	8
chr16	79197520	79198221	MajorDMR-1-82753	13
chr16	79215835	79217309	MajorDMR-1-82754	13
chr16	79217843	79217856	MajorDMR-1-82755	2
chr16	79221838	79222473	MajorDMR-1-82756	15
chr16	79291723	79292157	MajorDMR-1-82757	9
chr16	79319878	79320600	MajorDMR-1-82758	4
chr16	79329094	79329345	MajorDMR-1-82759	6
chr16	79334961	79335233	MajorDMR-1-82760	6
chr16	79336061	79336325	MajorDMR-1-82761	4
chr16	79337841	79338216	MajorDMR-1-82762	7
chr16	79344758	79345460	MajorDMR-1-82763	5
chr16	79349826	79350388	MajorDMR-1-82764	10
chr16	79363200	79363520	MajorDMR-1-82765	7
chr16	79388999	79389130	MajorDMR-1-82766	2
chr16	79415361	79415772	MajorDMR-1-82767	4
chr16	79470932	79472165	MajorDMR-1-82768	16
chr16	79506594	79507810	MajorDMR-1-82769	20
chr16	79547332	79548074	MajorDMR-1-82770	7
chr16	79558554	79559062	MajorDMR-1-82771	7
chr16	79594211	79594302	MajorDMR-1-82772	4
chr16	79605239	79605285	MajorDMR-1-82773	2
chr16	79614546	79616297	MajorDMR-1-82774	18
chr16	79616891	79617177	MajorDMR-1-82775	6
chr16	79641443	79641975	MajorDMR-1-82776	4
chr16	79657669	79658099	MajorDMR-1-82777	3
chr16	79682761	79682978	MajorDMR-1-82778	4
chr16	79686151	79686608	MajorDMR-1-82779	5
chr16	79692189	79692386	MajorDMR-1-82780	2
chr16	79702570	79703028	MajorDMR-1-82781	4
chr16	79785860	79785893	MajorDMR-1-82782	4
chr16	79792661	79793780	MajorDMR-1-82783	20
chr16	79794396	79794738	MajorDMR-1-82784	4
chr16	79801432	79801824	MajorDMR-1-82785	3
chr16	79802444	79802688	MajorDMR-1-82786	4
chr16	79803281	79803421	MajorDMR-1-82787	2
chr16	79828532	79829180	MajorDMR-1-82788	4
chr16	79850243	79850732	MajorDMR-1-82789	7
chr16	79861976	79862849	MajorDMR-1-82790	8
chr16	79884741	79884759	MajorDMR-1-82791	2
chr16	79885639	79885773	MajorDMR-1-82792	2
chr16	79890872	79891159	MajorDMR-1-82793	2
chr16	79930965	79931302	MajorDMR-1-82794	2
chr16	79956610	79956896	MajorDMR-1-82795	2
chr16	79963671	79964393	MajorDMR-1-82796	4
chr16	79967528	79967873	MajorDMR-1-82797	7
chr16	80041109	80041122	MajorDMR-1-82798	2
chr16	80061423	80061534	MajorDMR-1-82799	4
chr16	80072679	80072695	MajorDMR-1-82800	2
chr16	80154131	80154351	MajorDMR-1-82801	3
chr16	80159819	80159922	MajorDMR-1-82802	2
chr16	80168697	80169376	MajorDMR-1-82803	5
chr16	80180641	80181617	MajorDMR-1-82804	14
chr16	80385012	80385080	MajorDMR-1-82805	2
chr16	80476785	80476797	MajorDMR-1-82806	2
chr16	80515506	80515577	MajorDMR-1-82807	2
chr16	80549256	80549370	MajorDMR-1-82808	4
chr16	80558837	80558926	MajorDMR-1-82809	2
chr16	80586519	80586931	MajorDMR-1-82810	4
chr16	80587559	80588334	MajorDMR-1-82811	7
chr16	80590963	80591165	MajorDMR-1-82812	4
chr16	80650698	80650933	MajorDMR-1-82813	2
chr16	80654521	80654580	MajorDMR-1-82814	2
chr16	80662365	80662528	MajorDMR-1-82815	3
chr16	80664014	80664457	MajorDMR-1-82816	4
chr16	80669013	80669286	MajorDMR-1-82817	2
chr16	80691671	80691858	MajorDMR-1-82818	3
chr16	80700422	80700465	MajorDMR-1-82819	2
chr16	80701700	80702181	MajorDMR-1-82820	7
chr16	80704146	80704187	MajorDMR-1-82821	2
chr16	80705598	80705637	MajorDMR-1-82822	2
chr16	80708089	80708698	MajorDMR-1-82823	9
chr16	80710515	80710774	MajorDMR-1-82824	2
chr16	80714040	80717077	MajorDMR-1-82825	28
chr16	80726993	80727721	MajorDMR-1-82826	5
chr16	80734566	80734719	MajorDMR-1-82827	2
chr16	80739551	80740002	MajorDMR-1-82828	2
chr16	80742429	80745426	MajorDMR-1-82829	43
chr16	80746455	80746470	MajorDMR-1-82830	2
chr16	80748378	80748712	MajorDMR-1-82831	4
chr16	80752462	80753020	MajorDMR-1-82832	6
chr16	80754408	80755513	MajorDMR-1-82833	9
chr16	80757118	80757348	MajorDMR-1-82834	3
chr16	80762871	80764269	MajorDMR-1-82835	13
chr16	80767298	80767414	MajorDMR-1-82836	2
chr16	80773122	80774215	MajorDMR-1-82837	11
chr16	80785092	80785363	MajorDMR-1-82838	3
chr16	80821563	80821953	MajorDMR-1-82839	2
chr16	80822590	80822681	MajorDMR-1-82840	2
chr16	80825541	80825943	MajorDMR-1-82841	2
chr16	80833313	80833903	MajorDMR-1-82842	3
chr16	80835808	80835991	MajorDMR-1-82843	2
chr16	80849909	80850522	MajorDMR-1-82844	8
chr16	80852611	80852662	MajorDMR-1-82845	2
chr16	80861273	80861484	MajorDMR-1-82846	2
chr16	80897049	80897333	MajorDMR-1-82847	6
chr16	80897951	80898507	MajorDMR-1-82848	5
chr16	80930855	80930888	MajorDMR-1-82849	2
chr16	80940842	80941025	MajorDMR-1-82850	2
chr16	80942452	80942560	MajorDMR-1-82851	5
chr16	80946885	80947220	MajorDMR-1-82852	2
chr16	80965588	80965599	MajorDMR-1-82853	2
chr16	80968361	80969016	MajorDMR-1-82854	6
chr16	80982009	80982092	MajorDMR-1-82855	2
chr16	80983426	80983751	MajorDMR-1-82856	8
chr16	80984691	80984766	MajorDMR-1-82857	2
chr16	81021108	81021280	MajorDMR-1-82858	2
chr16	81027860	81027890	MajorDMR-1-82859	2
chr16	81034472	81035659	MajorDMR-1-82860	10
chr16	81038885	81039165	MajorDMR-1-82861	12
chr16	81044888	81044927	MajorDMR-1-82862	2
chr16	81046658	81047030	MajorDMR-1-82863	4
chr16	81072765	81073111	MajorDMR-1-82864	3
chr16	81073736	81073840	MajorDMR-1-82865	2
chr16	81085095	81085316	MajorDMR-1-82866	3
chr16	81088721	81088799	MajorDMR-1-82867	2
chr16	81099303	81099357	MajorDMR-1-82868	2
chr16	81114182	81114297	MajorDMR-1-82869	2
chr16	81141132	81141322	MajorDMR-1-82870	5
chr16	81167080	81167288	MajorDMR-1-82871	7
chr16	81172526	81172687	MajorDMR-1-82872	5
chr16	81174682	81174702	MajorDMR-1-82873	2
chr16	81222819	81223196	MajorDMR-1-82874	10
chr16	81248209	81248311	MajorDMR-1-82875	3
chr16	81263094	81263406	MajorDMR-1-82876	5
chr16	81265053	81265498	MajorDMR-1-82877	4
chr16	81271012	81273612	MajorDMR-1-82878	30
chr16	81292385	81292915	MajorDMR-1-82879	7
chr16	81299279	81299643	MajorDMR-1-82880	3
chr16	81300445	81300672	MajorDMR-1-82881	4
chr16	81302827	81303050	MajorDMR-1-82882	4
chr16	81354873	81355167	MajorDMR-1-82883	3
chr16	81360609	81360918	MajorDMR-1-82884	2
chr16	81376148	81376206	MajorDMR-1-82885	2
chr16	81385926	81387229	MajorDMR-1-82886	25
chr16	81400489	81400499	MajorDMR-1-82887	2
chr16	81420814	81421314	MajorDMR-1-82888	10
chr16	81440904	81441227	MajorDMR-1-82889	9
chr16	81447543	81447626	MajorDMR-1-82890	2
chr16	81448152	81450470	MajorDMR-1-82891	17
chr16	81470043	81470253	MajorDMR-1-82892	4
chr16	81471168	81472134	MajorDMR-1-82893	10
chr16	81473039	81473545	MajorDMR-1-82894	6
chr16	81474049	81474080	MajorDMR-1-82895	2
chr16	81477157	81477609	MajorDMR-1-82896	10
chr16	81480987	81481172	MajorDMR-1-82897	3
chr16	81483165	81483490	MajorDMR-1-82898	2
chr16	81484817	81485063	MajorDMR-1-82899	5
chr16	81486114	81486129	MajorDMR-1-82900	2
chr16	81493915	81493948	MajorDMR-1-82901	2
chr16	81496900	81497202	MajorDMR-1-82902	7
chr16	81506501	81507574	MajorDMR-1-82903	19
chr16	81510636	81510758	MajorDMR-1-82904	5
chr16	81518020	81518033	MajorDMR-1-82905	2
chr16	81518620	81519722	MajorDMR-1-82906	15
chr16	81536490	81536731	MajorDMR-1-82907	3
chr16	81541945	81541970	MajorDMR-1-82908	2
chr16	81546689	81547139	MajorDMR-1-82909	10
chr16	81547906	81547999	MajorDMR-1-82910	2
chr16	81548938	81549408	MajorDMR-1-82911	5
chr16	81551318	81552734	MajorDMR-1-82912	18
chr16	81553618	81554028	MajorDMR-1-82913	4
chr16	81555431	81555821	MajorDMR-1-82914	6
chr16	81556874	81557588	MajorDMR-1-82915	15
chr16	81559648	81559953	MajorDMR-1-82916	3
chr16	81560751	81560921	MajorDMR-1-82917	2
chr16	81562468	81562590	MajorDMR-1-82918	3
chr16	81563732	81564349	MajorDMR-1-82919	15
chr16	81566722	81566924	MajorDMR-1-82920	5
chr16	81570846	81570890	MajorDMR-1-82921	2
chr16	81573216	81573295	MajorDMR-1-82922	3
chr16	81574485	81575231	MajorDMR-1-82923	10
chr16	81577530	81577540	MajorDMR-1-82924	2
chr16	81578971	81579634	MajorDMR-1-82925	16
chr16	81580402	81580503	MajorDMR-1-82926	5
chr16	81581170	81581288	MajorDMR-1-82927	3
chr16	81586613	81586916	MajorDMR-1-82928	8
chr16	81588429	81588716	MajorDMR-1-82929	4
chr16	81597638	81597925	MajorDMR-1-82930	4
chr16	81606797	81607217	MajorDMR-1-82931	4
chr16	81619600	81619622	MajorDMR-1-82932	2
chr16	81623793	81624180	MajorDMR-1-82933	10
chr16	81626630	81627320	MajorDMR-1-82934	14
chr16	81632983	81637162	MajorDMR-1-82935	57
chr16	81638480	81638716	MajorDMR-1-82936	2
chr16	81640737	81642930	MajorDMR-1-82937	32
chr16	81643765	81645531	MajorDMR-1-82938	17
chr16	81647763	81647818	MajorDMR-1-82939	2
chr16	81649307	81650678	MajorDMR-1-82940	27
chr16	81656664	81657312	MajorDMR-1-82941	5
chr16	81659866	81660582	MajorDMR-1-82942	5
chr16	81666750	81666997	MajorDMR-1-82943	3
chr16	81669597	81670564	MajorDMR-1-82944	8
chr16	81676757	81676768	MajorDMR-1-82945	2
chr16	81677920	81678908	MajorDMR-1-82946	10
chr16	81679551	81680390	MajorDMR-1-82947	6
chr16	81681011	81681909	MajorDMR-1-82948	7
chr16	81682597	81683272	MajorDMR-1-82949	8
chr16	81685675	81686049	MajorDMR-1-82950	4
chr16	81686963	81686973	MajorDMR-1-82951	2
chr16	81688999	81692067	MajorDMR-1-82952	36
chr16	81692622	81692654	MajorDMR-1-82953	2
chr16	81694303	81695972	MajorDMR-1-82954	18
chr16	81697620	81697685	MajorDMR-1-82955	2
chr16	81702492	81702533	MajorDMR-1-82956	2
chr16	81703218	81703657	MajorDMR-1-82957	8
chr16	81709704	81709966	MajorDMR-1-82958	2
chr16	81711837	81713584	MajorDMR-1-82959	49
chr16	81719686	81719917	MajorDMR-1-82960	6
chr16	81726421	81727075	MajorDMR-1-82961	22
chr16	81727766	81727781	MajorDMR-1-82962	3
chr16	81729882	81730437	MajorDMR-1-82963	3
chr16	81731036	81731115	MajorDMR-1-82964	3
chr16	81734119	81734350	MajorDMR-1-82965	12
chr16	81736890	81737695	MajorDMR-1-82966	14
chr16	81739623	81740678	MajorDMR-1-82967	14
chr16	81741298	81741552	MajorDMR-1-82968	3
chr16	81743266	81746011	MajorDMR-1-82969	36
chr16	81747114	81747480	MajorDMR-1-82970	10
chr16	81749165	81749501	MajorDMR-1-82971	3
chr16	81751754	81751791	MajorDMR-1-82972	2
chr16	81756201	81756382	MajorDMR-1-82973	2
chr16	81757066	81757199	MajorDMR-1-82974	4
chr16	81763196	81763420	MajorDMR-1-82975	10
chr16	81766831	81767094	MajorDMR-1-82976	2
chr16	81768044	81768813	MajorDMR-1-82977	9
chr16	81772032	81772650	MajorDMR-1-82978	8
chr16	81775570	81775772	MajorDMR-1-82979	3
chr16	81821535	81821578	MajorDMR-1-82980	2
chr16	81872631	81872690	MajorDMR-1-82981	2
chr16	81929088	81929492	MajorDMR-1-82982	12
chr16	81932143	81932528	MajorDMR-1-82983	3
chr16	81956364	81956420	MajorDMR-1-82984	3
chr16	81978369	81979198	MajorDMR-1-82985	6
chr16	81979702	81980114	MajorDMR-1-82986	7
chr16	81999376	81999494	MajorDMR-1-82987	2
chr16	82002667	82002683	MajorDMR-1-82988	2
chr16	82009399	82009781	MajorDMR-1-82989	2
chr16	82010332	82010512	MajorDMR-1-82990	5
chr16	82049907	82050120	MajorDMR-1-82991	3
chr16	82057368	82057611	MajorDMR-1-82992	3
chr16	82058249	82058334	MajorDMR-1-82993	2
chr16	82107893	82108528	MajorDMR-1-82994	3
chr16	82149625	82150575	MajorDMR-1-82995	6
chr16	82184681	82184755	MajorDMR-1-82996	2
chr16	82185575	82185762	MajorDMR-1-82997	3
chr16	82188900	82189080	MajorDMR-1-82998	2
chr16	82190377	82190438	MajorDMR-1-82999	2
chr16	82191047	82191780	MajorDMR-1-83000	5
chr16	82195048	82195184	MajorDMR-1-83001	2
chr16	82196176	82196269	MajorDMR-1-83002	2
chr16	82199969	82199981	MajorDMR-1-83003	2
chr16	82201696	82202137	MajorDMR-1-83004	3
chr16	82209078	82209970	MajorDMR-1-83005	7
chr16	82211205	82211464	MajorDMR-1-83006	4
chr16	82231649	82231894	MajorDMR-1-83007	3
chr16	82233065	82233334	MajorDMR-1-83008	4
chr16	82253526	82253883	MajorDMR-1-83009	5
chr16	82321478	82321710	MajorDMR-1-83010	4
chr16	82335647	82335772	MajorDMR-1-83011	3
chr16	82336513	82336568	MajorDMR-1-83012	4
chr16	82341005	82341110	MajorDMR-1-83013	3
chr16	82401631	82401639	MajorDMR-1-83014	2
chr16	82436193	82436276	MajorDMR-1-83015	2
chr16	82439420	82439644	MajorDMR-1-83016	6
chr16	82443948	82443956	MajorDMR-1-83017	2
chr16	82444470	82444811	MajorDMR-1-83018	3
chr16	82447582	82447612	MajorDMR-1-83019	3
chr16	82486075	82486234	MajorDMR-1-83020	6
chr16	82490153	82490332	MajorDMR-1-83021	2
chr16	82503961	82504200	MajorDMR-1-83022	4
chr16	82510712	82510853	MajorDMR-1-83023	2
chr16	82511761	82512295	MajorDMR-1-83024	4
chr16	82536079	82536198	MajorDMR-1-83025	5
chr16	82551654	82551823	MajorDMR-1-83026	5
chr16	82552612	82552845	MajorDMR-1-83027	2
chr16	82568379	82568565	MajorDMR-1-83028	2
chr16	82569594	82569689	MajorDMR-1-83029	2
chr16	82577970	82578226	MajorDMR-1-83030	4
chr16	82580277	82581174	MajorDMR-1-83031	9
chr16	82584890	82585026	MajorDMR-1-83032	3
chr16	82600767	82601113	MajorDMR-1-83033	3
chr16	82615169	82616782	MajorDMR-1-83034	10
chr16	82617964	82619675	MajorDMR-1-83035	23
chr16	82620207	82620282	MajorDMR-1-83036	2
chr16	82620803	82621088	MajorDMR-1-83037	4
chr16	82655899	82656127	MajorDMR-1-83038	3
chr16	82658881	82659495	MajorDMR-1-83039	4
chr16	82661946	82662393	MajorDMR-1-83040	2
chr16	82667261	82667623	MajorDMR-1-83041	4
chr16	82689094	82689677	MajorDMR-1-83042	7
chr16	82694025	82694440	MajorDMR-1-83043	10
chr16	82697293	82698410	MajorDMR-1-83044	12
chr16	82728482	82728682	MajorDMR-1-83045	2
chr16	82737527	82737856	MajorDMR-1-83046	4
chr16	82793437	82794919	MajorDMR-1-83047	15
chr16	82795678	82795894	MajorDMR-1-83048	4
chr16	82796551	82796855	MajorDMR-1-83049	3
chr16	82799575	82799894	MajorDMR-1-83050	5
chr16	82800892	82801090	MajorDMR-1-83051	3
chr16	82802703	82803111	MajorDMR-1-83052	3
chr16	82815335	82816708	MajorDMR-1-83053	10
chr16	82817412	82817730	MajorDMR-1-83054	4
chr16	82821890	82822374	MajorDMR-1-83055	5
chr16	82831785	82831894	MajorDMR-1-83056	4
chr16	82839333	82839510	MajorDMR-1-83057	4
chr16	82844785	82844789	MajorDMR-1-83058	2
chr16	82845794	82846313	MajorDMR-1-83059	5
chr16	82866743	82867008	MajorDMR-1-83060	5
chr16	82867987	82868666	MajorDMR-1-83061	4
chr16	82871266	82871317	MajorDMR-1-83062	3
chr16	82877392	82877785	MajorDMR-1-83063	5
chr16	82878811	82878840	MajorDMR-1-83064	2
chr16	82883657	82884282	MajorDMR-1-83065	5
chr16	82886289	82886606	MajorDMR-1-83066	2
chr16	82889836	82890293	MajorDMR-1-83067	7
chr16	82891478	82891933	MajorDMR-1-83068	6
chr16	82906594	82906611	MajorDMR-1-83069	2
chr16	82907410	82908557	MajorDMR-1-83070	12
chr16	82911622	82912250	MajorDMR-1-83071	6
chr16	82915222	82915418	MajorDMR-1-83072	3
chr16	82917010	82917102	MajorDMR-1-83073	2
chr16	82918457	82918664	MajorDMR-1-83074	3
chr16	82920014	82920028	MajorDMR-1-83075	2
chr16	82923662	82923711	MajorDMR-1-83076	2
chr16	82925949	82925976	MajorDMR-1-83077	2
chr16	82944748	82945885	MajorDMR-1-83078	16
chr16	82950582	82950623	MajorDMR-1-83079	2
chr16	82951877	82951926	MajorDMR-1-83080	2
chr16	82954832	82954890	MajorDMR-1-83081	2
chr16	82959161	82959367	MajorDMR-1-83082	2
chr16	82959879	82960730	MajorDMR-1-83083	4
chr16	82968955	82969020	MajorDMR-1-83084	2
chr16	82970278	82971341	MajorDMR-1-83085	12
chr16	82980185	82980438	MajorDMR-1-83086	4
chr16	82988314	82989794	MajorDMR-1-83087	8
chr16	82992583	82993610	MajorDMR-1-83088	9
chr16	82994133	82994784	MajorDMR-1-83089	15
chr16	82999606	82999974	MajorDMR-1-83090	2
chr16	83023510	83024232	MajorDMR-1-83091	6
chr16	83044386	83044768	MajorDMR-1-83092	8
chr16	83046022	83046130	MajorDMR-1-83093	2
chr16	83049213	83049615	MajorDMR-1-83094	4
chr16	83056104	83057480	MajorDMR-1-83095	11
chr16	83058367	83058383	MajorDMR-1-83096	2
chr16	83068254	83072103	MajorDMR-1-83097	30
chr16	83074926	83074953	MajorDMR-1-83098	2
chr16	83099706	83099879	MajorDMR-1-83099	2
chr16	83103522	83104269	MajorDMR-1-83100	5
chr16	83125760	83126536	MajorDMR-1-83101	8
chr16	83131333	83131825	MajorDMR-1-83102	2
chr16	83133285	83133718	MajorDMR-1-83103	8
chr16	83151847	83152389	MajorDMR-1-83104	11
chr16	83162188	83163173	MajorDMR-1-83105	13
chr16	83190568	83192039	MajorDMR-1-83106	15
chr16	83193536	83198809	MajorDMR-1-83107	42
chr16	83216359	83217861	MajorDMR-1-83108	15
chr16	83221205	83221555	MajorDMR-1-83109	2
chr16	83227562	83227723	MajorDMR-1-83110	5
chr16	83246087	83246258	MajorDMR-1-83111	2
chr16	83248974	83248980	MajorDMR-1-83112	2
chr16	83255261	83255274	MajorDMR-1-83113	2
chr16	83261122	83261275	MajorDMR-1-83114	5
chr16	83303827	83304342	MajorDMR-1-83115	11
chr16	83322294	83322963	MajorDMR-1-83116	8
chr16	83334475	83334502	MajorDMR-1-83117	3
chr16	83340909	83341372	MajorDMR-1-83118	3
chr16	83342167	83342333	MajorDMR-1-83119	2
chr16	83349815	83350305	MajorDMR-1-83120	10
chr16	83371931	83372792	MajorDMR-1-83121	8
chr16	83384091	83384364	MajorDMR-1-83122	3
chr16	83393770	83395130	MajorDMR-1-83123	14
chr16	83397313	83397460	MajorDMR-1-83124	3
chr16	83398525	83398650	MajorDMR-1-83125	2
chr16	83399885	83400238	MajorDMR-1-83126	13
chr16	83406348	83406803	MajorDMR-1-83127	6
chr16	83408193	83408811	MajorDMR-1-83128	6
chr16	83414048	83414063	MajorDMR-1-83129	2
chr16	83426889	83427115	MajorDMR-1-83130	2
chr16	83431274	83431735	MajorDMR-1-83131	4
chr16	83437509	83438533	MajorDMR-1-83132	10
chr16	83439187	83439591	MajorDMR-1-83133	5
chr16	83476752	83476847	MajorDMR-1-83134	2
chr16	83487569	83487834	MajorDMR-1-83135	3
chr16	83489073	83489846	MajorDMR-1-83136	6
chr16	83504309	83504380	MajorDMR-1-83137	3
chr16	83534707	83534947	MajorDMR-1-83138	2
chr16	83543466	83544293	MajorDMR-1-83139	8
chr16	83545022	83545118	MajorDMR-1-83140	2
chr16	83566153	83567705	MajorDMR-1-83141	26
chr16	83571905	83571964	MajorDMR-1-83142	2
chr16	83577705	83578325	MajorDMR-1-83143	3
chr16	83587574	83588080	MajorDMR-1-83144	4
chr16	83709742	83710111	MajorDMR-1-83145	6
chr16	83711877	83713320	MajorDMR-1-83146	32
chr16	83715822	83715954	MajorDMR-1-83147	2
chr16	83723645	83723810	MajorDMR-1-83148	6
chr16	83724817	83725018	MajorDMR-1-83149	4
chr16	83791605	83791898	MajorDMR-1-83150	2
chr16	83794924	83795313	MajorDMR-1-83151	7
chr16	83796022	83796540	MajorDMR-1-83152	10
chr16	83803280	83803930	MajorDMR-1-83153	10
chr16	83818514	83819685	MajorDMR-1-83154	10
chr16	83839256	83841106	MajorDMR-1-83155	14
chr16	83844104	83844306	MajorDMR-1-83156	3
chr16	83845077	83845914	MajorDMR-1-83157	7
chr16	83900039	83900197	MajorDMR-1-83158	2
chr16	83918980	83919475	MajorDMR-1-83159	9
chr16	83920643	83920701	MajorDMR-1-83160	3
chr16	83921255	83922818	MajorDMR-1-83161	15
chr16	83931218	83931601	MajorDMR-1-83162	5
chr16	83953856	83953899	MajorDMR-1-83163	3
chr16	83959065	83959197	MajorDMR-1-83164	2
chr16	83967434	83967897	MajorDMR-1-83165	14
chr16	83969216	83969404	MajorDMR-1-83166	12
chr16	83979599	83979863	MajorDMR-1-83167	7
chr16	83985716	83985775	MajorDMR-1-83168	3
chr16	83987618	83988095	MajorDMR-1-83169	4
chr16	83992096	83992469	MajorDMR-1-83170	12
chr16	84000186	84000720	MajorDMR-1-83171	5
chr16	84001289	84001609	MajorDMR-1-83172	8
chr16	84003447	84003914	MajorDMR-1-83173	13
chr16	84004949	84005538	MajorDMR-1-83174	8
chr16	84006595	84008610	MajorDMR-1-83175	37
chr16	84012230	84012356	MajorDMR-1-83176	2
chr16	84013278	84013382	MajorDMR-1-83177	5
chr16	84014215	84014261	MajorDMR-1-83178	2
chr16	84019185	84019539	MajorDMR-1-83179	5
chr16	84025617	84025675	MajorDMR-1-83180	3
chr16	84026219	84027718	MajorDMR-1-83181	14
chr16	84028689	84030370	MajorDMR-1-83182	21
chr16	84031803	84031942	MajorDMR-1-83183	10
chr16	84038501	84039058	MajorDMR-1-83184	11
chr16	84048697	84049119	MajorDMR-1-83185	9
chr16	84050968	84051399	MajorDMR-1-83186	10
chr16	84053552	84054582	MajorDMR-1-83187	13
chr16	84057513	84057681	MajorDMR-1-83188	3
chr16	84058564	84058667	MajorDMR-1-83189	2
chr16	84060623	84062063	MajorDMR-1-83190	32
chr16	84062802	84063487	MajorDMR-1-83191	13
chr16	84065917	84066810	MajorDMR-1-83192	12
chr16	84069083	84069126	MajorDMR-1-83193	2
chr16	84070575	84071302	MajorDMR-1-83194	10
chr16	84075002	84075075	MajorDMR-1-83195	4
chr16	84079096	84079217	MajorDMR-1-83196	8
chr16	84085912	84086638	MajorDMR-1-83197	8
chr16	84090259	84090823	MajorDMR-1-83198	17
chr16	84095247	84095254	MajorDMR-1-83199	2
chr16	84096366	84096648	MajorDMR-1-83200	4
chr16	84101798	84102673	MajorDMR-1-83201	8
chr16	84109072	84109212	MajorDMR-1-83202	8
chr16	84112287	84113466	MajorDMR-1-83203	17
chr16	84117626	84117658	MajorDMR-1-83204	2
chr16	84121937	84122686	MajorDMR-1-83205	7
chr16	84124630	84125427	MajorDMR-1-83206	22
chr16	84127090	84127158	MajorDMR-1-83207	3
chr16	84144152	84144409	MajorDMR-1-83208	2
chr16	84152236	84153080	MajorDMR-1-83209	7
chr16	84175004	84175041	MajorDMR-1-83210	2
chr16	84184986	84185091	MajorDMR-1-83211	2
chr16	84207758	84207838	MajorDMR-1-83212	3
chr16	84211153	84212449	MajorDMR-1-83213	19
chr16	84213123	84213631	MajorDMR-1-83214	19
chr16	84214261	84214277	MajorDMR-1-83215	2
chr16	84227900	84228378	MajorDMR-1-83216	5
chr16	84229410	84229581	MajorDMR-1-83217	11
chr16	84254386	84254951	MajorDMR-1-83218	3
chr16	84262013	84262411	MajorDMR-1-83219	4
chr16	84289900	84289973	MajorDMR-1-83220	3
chr16	84290920	84291579	MajorDMR-1-83221	15
chr16	84292765	84292995	MajorDMR-1-83222	9
chr16	84302049	84302547	MajorDMR-1-83223	3
chr16	84327689	84328209	MajorDMR-1-83224	8
chr16	84329021	84329739	MajorDMR-1-83225	8
chr16	84335656	84336770	MajorDMR-1-83226	24
chr16	84346887	84347784	MajorDMR-1-83227	8
chr16	84380000	84380008	MajorDMR-1-83228	2
chr16	84399723	84399978	MajorDMR-1-83229	7
chr16	84401746	84401757	MajorDMR-1-83230	2
chr16	84407338	84409004	MajorDMR-1-83231	21
chr16	84409718	84409969	MajorDMR-1-83232	5
chr16	84411930	84413024	MajorDMR-1-83233	21
chr16	84413941	84414096	MajorDMR-1-83234	2
chr16	84415160	84415532	MajorDMR-1-83235	3
chr16	84419655	84420242	MajorDMR-1-83236	4
chr16	84424186	84424311	MajorDMR-1-83237	5
chr16	84440489	84440703	MajorDMR-1-83238	7
chr16	84444889	84444971	MajorDMR-1-83239	2
chr16	84455607	84455679	MajorDMR-1-83240	2
chr16	84480449	84480794	MajorDMR-1-83241	8
chr16	84483278	84483480	MajorDMR-1-83242	10
chr16	84511900	84512363	MajorDMR-1-83243	7
chr16	84513904	84514931	MajorDMR-1-83244	18
chr16	84517761	84518229	MajorDMR-1-83245	10
chr16	84537558	84537650	MajorDMR-1-83246	3
chr16	84540321	84540668	MajorDMR-1-83247	2
chr16	84548070	84548537	MajorDMR-1-83248	11
chr16	84553547	84555199	MajorDMR-1-83249	28
chr16	84558728	84559135	MajorDMR-1-83250	16
chr16	84560393	84560762	MajorDMR-1-83251	4
chr16	84566832	84567044	MajorDMR-1-83252	4
chr16	84577700	84578956	MajorDMR-1-83253	31
chr16	84596137	84596145	MajorDMR-1-83254	3
chr16	84627946	84628008	MajorDMR-1-83255	2
chr16	84633169	84634802	MajorDMR-1-83256	30
chr16	84645458	84645724	MajorDMR-1-83257	5
chr16	84649315	84649976	MajorDMR-1-83258	18
chr16	84677544	84677668	MajorDMR-1-83259	2
chr16	84681017	84681511	MajorDMR-1-83260	5
chr16	84721885	84721896	MajorDMR-1-83261	2
chr16	84756912	84757355	MajorDMR-1-83262	5
chr16	84758420	84758800	MajorDMR-1-83263	3
chr16	84763902	84763945	MajorDMR-1-83264	2
chr16	84768906	84771521	MajorDMR-1-83265	36
chr16	84789007	84789453	MajorDMR-1-83266	5
chr16	84797616	84797709	MajorDMR-1-83267	2
chr16	84807023	84809300	MajorDMR-1-83268	32
chr16	84816431	84816903	MajorDMR-1-83269	3
chr16	84828912	84829308	MajorDMR-1-83270	15
chr16	84844656	84844680	MajorDMR-1-83271	2
chr16	84848345	84848647	MajorDMR-1-83272	3
chr16	84853950	84854507	MajorDMR-1-83273	9
chr16	84856088	84856285	MajorDMR-1-83274	5
chr16	84885030	84885286	MajorDMR-1-83275	11
chr16	84896717	84897051	MajorDMR-1-83276	5
chr16	84897818	84898151	MajorDMR-1-83277	9
chr16	84905757	84906352	MajorDMR-1-83278	16
chr16	84914747	84914844	MajorDMR-1-83279	4
chr16	84917129	84917426	MajorDMR-1-83280	2
chr16	84918093	84919550	MajorDMR-1-83281	33
chr16	84925177	84925643	MajorDMR-1-83282	9
chr16	84951051	84951705	MajorDMR-1-83283	21
chr16	84952343	84952716	MajorDMR-1-83284	2
chr16	84963673	84964168	MajorDMR-1-83285	12
chr16	84983307	84983879	MajorDMR-1-83286	10
chr16	84985687	84985834	MajorDMR-1-83287	6
chr16	85004585	85005643	MajorDMR-1-83288	15
chr16	85007459	85009003	MajorDMR-1-83289	33
chr16	85011700	85011747	MajorDMR-1-83290	3
chr16	85012848	85012872	MajorDMR-1-83291	2
chr16	85018402	85018654	MajorDMR-1-83292	9
chr16	85019655	85020190	MajorDMR-1-83293	26
chr16	85031695	85034438	MajorDMR-1-83294	36
chr16	85042003	85042035	MajorDMR-1-83295	2
chr16	85052213	85052446	MajorDMR-1-83296	5
chr16	85060326	85060521	MajorDMR-1-83297	2
chr16	85063390	85063788	MajorDMR-1-83298	4
chr16	85073876	85074165	MajorDMR-1-83299	5
chr16	85079303	85080635	MajorDMR-1-83300	33
chr16	85082475	85083242	MajorDMR-1-83301	16
chr16	85088596	85089929	MajorDMR-1-83302	17
chr16	85090992	85092115	MajorDMR-1-83303	12
chr16	85095722	85097495	MajorDMR-1-83304	38
chr16	85104111	85104931	MajorDMR-1-83305	14
chr16	85107932	85108017	MajorDMR-1-83306	2
chr16	85113730	85114080	MajorDMR-1-83307	10
chr16	85115757	85117614	MajorDMR-1-83308	36
chr16	85126259	85127670	MajorDMR-1-83309	27
chr16	85128641	85128678	MajorDMR-1-83310	3
chr16	85133640	85134022	MajorDMR-1-83311	15
chr16	85146077	85146089	MajorDMR-1-83312	2
chr16	85148951	85149351	MajorDMR-1-83313	4
chr16	85151058	85151196	MajorDMR-1-83314	5
chr16	85160404	85160540	MajorDMR-1-83315	4
chr16	85161066	85161443	MajorDMR-1-83316	4
chr16	85171053	85171266	MajorDMR-1-83317	4
chr16	85189266	85189474	MajorDMR-1-83318	5
chr16	85204262	85204467	MajorDMR-1-83319	12
chr16	85205408	85205942	MajorDMR-1-83320	10
chr16	85206488	85206906	MajorDMR-1-83321	11
chr16	85209113	85209378	MajorDMR-1-83322	8
chr16	85214491	85214747	MajorDMR-1-83323	5
chr16	85219276	85219285	MajorDMR-1-83324	2
chr16	85246287	85246401	MajorDMR-1-83325	4
chr16	85250603	85251324	MajorDMR-1-83326	22
chr16	85253178	85253615	MajorDMR-1-83327	2
chr16	85254638	85256093	MajorDMR-1-83328	13
chr16	85256678	85257022	MajorDMR-1-83329	6
chr16	85261671	85262978	MajorDMR-1-83330	43
chr16	85265462	85265785	MajorDMR-1-83331	7
chr16	85268056	85268113	MajorDMR-1-83332	4
chr16	85272074	85272101	MajorDMR-1-83333	2
chr16	85279617	85279910	MajorDMR-1-83334	2
chr16	85282928	85285821	MajorDMR-1-83335	45
chr16	85286398	85286760	MajorDMR-1-83336	6
chr16	85287474	85287688	MajorDMR-1-83337	6
chr16	85288445	85288858	MajorDMR-1-83338	25
chr16	85298370	85299177	MajorDMR-1-83339	25
chr16	85302725	85303218	MajorDMR-1-83340	12
chr16	85304800	85304819	MajorDMR-1-83341	2
chr16	85318206	85318421	MajorDMR-1-83342	10
chr16	85319515	85319810	MajorDMR-1-83343	2
chr16	85320477	85321141	MajorDMR-1-83344	8
chr16	85336062	85336081	MajorDMR-1-83345	2
chr16	85344903	85345083	MajorDMR-1-83346	7
chr16	85361740	85364327	MajorDMR-1-83347	41
chr16	85368372	85369373	MajorDMR-1-83348	30
chr16	85376197	85376246	MajorDMR-1-83349	3
chr16	85378437	85378798	MajorDMR-1-83350	13
chr16	85408322	85408380	MajorDMR-1-83351	5
chr16	85412001	85412988	MajorDMR-1-83352	15
chr16	85425484	85425600	MajorDMR-1-83353	3
chr16	85428854	85429009	MajorDMR-1-83354	7
chr16	85430094	85430115	MajorDMR-1-83355	3
chr16	85449129	85450123	MajorDMR-1-83356	29
chr16	85451940	85453406	MajorDMR-1-83357	25
chr16	85454575	85454721	MajorDMR-1-83358	3
chr16	85455762	85456262	MajorDMR-1-83359	11
chr16	85458073	85458909	MajorDMR-1-83360	24
chr16	85460852	85460887	MajorDMR-1-83361	2
chr16	85461894	85461925	MajorDMR-1-83362	2
chr16	85470008	85471637	MajorDMR-1-83363	49
chr16	85472940	85473200	MajorDMR-1-83364	6
chr16	85478312	85478672	MajorDMR-1-83365	16
chr16	85479434	85480249	MajorDMR-1-83366	4
chr16	85481265	85481285	MajorDMR-1-83367	2
chr16	85486867	85486987	MajorDMR-1-83368	4
chr16	85488669	85489587	MajorDMR-1-83369	15
chr16	85492667	85493056	MajorDMR-1-83370	11
chr16	85495108	85495335	MajorDMR-1-83371	6
chr16	85496796	85498111	MajorDMR-1-83372	28
chr16	85499368	85499559	MajorDMR-1-83373	2
chr16	85500201	85500392	MajorDMR-1-83374	4
chr16	85502880	85504721	MajorDMR-1-83375	34
chr16	85507051	85507715	MajorDMR-1-83376	3
chr16	85508864	85509472	MajorDMR-1-83377	8
chr16	85513198	85513257	MajorDMR-1-83378	3
chr16	85518644	85520334	MajorDMR-1-83379	68
chr16	85523490	85523551	MajorDMR-1-83380	5
chr16	85531445	85531833	MajorDMR-1-83381	11
chr16	85542757	85542927	MajorDMR-1-83382	9
chr16	85554279	85554475	MajorDMR-1-83383	4
chr16	85556100	85556328	MajorDMR-1-83384	7
chr16	85556933	85557206	MajorDMR-1-83385	4
chr16	85558882	85559247	MajorDMR-1-83386	11
chr16	85561542	85562051	MajorDMR-1-83387	10
chr16	85564124	85564129	MajorDMR-1-83388	2
chr16	85575406	85576796	MajorDMR-1-83389	23
chr16	85584578	85584904	MajorDMR-1-83390	4
chr16	85596711	85596893	MajorDMR-1-83391	5
chr16	85597839	85598076	MajorDMR-1-83392	4
chr16	85607308	85607627	MajorDMR-1-83393	3
chr16	85629533	85629848	MajorDMR-1-83394	8
chr16	85632641	85633122	MajorDMR-1-83395	5
chr16	85639638	85639715	MajorDMR-1-83396	2
chr16	85648369	85650864	MajorDMR-1-83397	47
chr16	85653198	85654394	MajorDMR-1-83398	24
chr16	85654942	85655084	MajorDMR-1-83399	3
chr16	85657172	85657703	MajorDMR-1-83400	7
chr16	85658724	85658869	MajorDMR-1-83401	2
chr16	85670593	85670773	MajorDMR-1-83402	3
chr16	85671504	85672336	MajorDMR-1-83403	15
chr16	85672910	85673133	MajorDMR-1-83404	4
chr16	85673713	85675680	MajorDMR-1-83405	38
chr16	85679884	85680034	MajorDMR-1-83406	5
chr16	85681910	85683020	MajorDMR-1-83407	25
chr16	85693205	85693269	MajorDMR-1-83408	2
chr16	85697042	85697119	MajorDMR-1-83409	8
chr16	85697978	85698451	MajorDMR-1-83410	13
chr16	85700431	85700444	MajorDMR-1-83411	3
chr16	85706314	85709055	MajorDMR-1-83412	20
chr16	85709630	85709640	MajorDMR-1-83413	2
chr16	85712954	85713033	MajorDMR-1-83414	4
chr16	85730489	85731079	MajorDMR-1-83415	20
chr16	85733189	85733758	MajorDMR-1-83416	11
chr16	85748756	85750295	MajorDMR-1-83417	18
chr16	85752273	85752400	MajorDMR-1-83418	7
chr16	85793500	85793725	MajorDMR-1-83419	8
chr16	85809527	85810990	MajorDMR-1-83420	13
chr16	85812682	85812877	MajorDMR-1-83421	7
chr16	85825081	85825167	MajorDMR-1-83422	3
chr16	85836040	85836195	MajorDMR-1-83423	4
chr16	85839386	85840202	MajorDMR-1-83424	4
chr16	85840837	85840850	MajorDMR-1-83425	2
chr16	85859169	85860444	MajorDMR-1-83426	24
chr16	85864720	85864820	MajorDMR-1-83427	3
chr16	85878605	85879143	MajorDMR-1-83428	16
chr16	85899486	85899735	MajorDMR-1-83429	3
chr16	85903226	85903646	MajorDMR-1-83430	3
chr16	85906775	85907098	MajorDMR-1-83431	3
chr16	85922425	85922830	MajorDMR-1-83432	4
chr16	85923630	85923880	MajorDMR-1-83433	4
chr16	85931120	85931889	MajorDMR-1-83434	4
chr16	85948792	85949000	MajorDMR-1-83435	5
chr16	85957500	85957658	MajorDMR-1-83436	7
chr16	85969452	85970589	MajorDMR-1-83437	13
chr16	85973972	85974048	MajorDMR-1-83438	2
chr16	85978242	85979960	MajorDMR-1-83439	24
chr16	85986011	85986454	MajorDMR-1-83440	6
chr16	85989460	85989820	MajorDMR-1-83441	10
chr16	85996571	85996651	MajorDMR-1-83442	2
chr16	85997323	85997906	MajorDMR-1-83443	11
chr16	85998957	85999022	MajorDMR-1-83444	3
chr16	86011614	86012574	MajorDMR-1-83445	32
chr16	86013265	86013615	MajorDMR-1-83446	10
chr16	86014253	86014357	MajorDMR-1-83447	2
chr16	86016183	86016330	MajorDMR-1-83448	7
chr16	86022435	86022765	MajorDMR-1-83449	3
chr16	86023437	86024046	MajorDMR-1-83450	13
chr16	86031972	86032306	MajorDMR-1-83451	2
chr16	86057142	86057276	MajorDMR-1-83452	2
chr16	86060292	86060429	MajorDMR-1-83453	3
chr16	86076089	86076345	MajorDMR-1-83454	6
chr16	86092002	86093087	MajorDMR-1-83455	12
chr16	86093786	86093963	MajorDMR-1-83456	2
chr16	86094473	86095191	MajorDMR-1-83457	5
chr16	86100259	86101126	MajorDMR-1-83458	26
chr16	86116260	86116763	MajorDMR-1-83459	3
chr16	86153956	86154857	MajorDMR-1-83460	7
chr16	86160589	86161187	MajorDMR-1-83461	18
chr16	86233597	86233820	MajorDMR-1-83462	4
chr16	86249977	86250086	MajorDMR-1-83463	3
chr16	86252869	86252993	MajorDMR-1-83464	5
chr16	86256928	86257082	MajorDMR-1-83465	2
chr16	86261517	86262040	MajorDMR-1-83466	12
chr16	86264851	86265976	MajorDMR-1-83467	16
chr16	86329949	86330098	MajorDMR-1-83468	3
chr16	86332499	86332683	MajorDMR-1-83469	3
chr16	86339660	86340035	MajorDMR-1-83470	3
chr16	86340771	86340985	MajorDMR-1-83471	3
chr16	86360994	86361164	MajorDMR-1-83472	6
chr16	86409013	86409502	MajorDMR-1-83473	6
chr16	86414957	86415139	MajorDMR-1-83474	8
chr16	86425755	86425948	MajorDMR-1-83475	4
chr16	86436554	86436699	MajorDMR-1-83476	4
chr16	86437314	86437493	MajorDMR-1-83477	4
chr16	86457389	86457743	MajorDMR-1-83478	2
chr16	86477866	86478588	MajorDMR-1-83479	12
chr16	86482113	86482460	MajorDMR-1-83480	7
chr16	86483498	86483848	MajorDMR-1-83481	9
chr16	86487546	86487815	MajorDMR-1-83482	3
chr16	86488868	86489048	MajorDMR-1-83483	5
chr16	86491163	86492752	MajorDMR-1-83484	15
chr16	86499031	86499653	MajorDMR-1-83485	4
chr16	86509953	86511674	MajorDMR-1-83486	20
chr16	86561192	86561668	MajorDMR-1-83487	9
chr16	86567915	86568041	MajorDMR-1-83488	5
chr16	86568592	86569044	MajorDMR-1-83489	10
chr16	86589686	86590149	MajorDMR-1-83490	2
chr16	86661715	86662544	MajorDMR-1-83491	6
chr16	86671545	86671628	MajorDMR-1-83492	2
chr16	86690414	86690668	MajorDMR-1-83493	5
chr16	86693288	86693372	MajorDMR-1-83494	2
chr16	86697526	86698160	MajorDMR-1-83495	15
chr16	86705736	86705765	MajorDMR-1-83496	2
chr16	86719067	86719210	MajorDMR-1-83497	3
chr16	86733386	86734291	MajorDMR-1-83498	28
chr16	86736578	86737082	MajorDMR-1-83499	2
chr16	86793803	86794181	MajorDMR-1-83500	7
chr16	86795489	86796027	MajorDMR-1-83501	7
chr16	86797157	86797770	MajorDMR-1-83502	14
chr16	86834684	86835111	MajorDMR-1-83503	2
chr16	86865890	86867009	MajorDMR-1-83504	8
chr16	86879868	86880066	MajorDMR-1-83505	4
chr16	86888659	86888746	MajorDMR-1-83506	3
chr16	86892520	86892575	MajorDMR-1-83507	2
chr16	86915635	86915639	MajorDMR-1-83508	2
chr16	86916373	86916462	MajorDMR-1-83509	3
chr16	86917756	86917873	MajorDMR-1-83510	9
chr16	86919912	86920486	MajorDMR-1-83511	6
chr16	86932893	86934217	MajorDMR-1-83512	13
chr16	86935489	86935995	MajorDMR-1-83513	10
chr16	86949146	86949670	MajorDMR-1-83514	10
chr16	86960028	86960087	MajorDMR-1-83515	3
chr16	86985505	86985994	MajorDMR-1-83516	11
chr16	86994293	86995377	MajorDMR-1-83517	25
chr16	86996966	86997018	MajorDMR-1-83518	3
chr16	87007599	87009364	MajorDMR-1-83519	14
chr16	87035665	87036135	MajorDMR-1-83520	3
chr16	87058043	87058249	MajorDMR-1-83521	4
chr16	87074899	87075109	MajorDMR-1-83522	12
chr16	87076106	87076887	MajorDMR-1-83523	14
chr16	87104878	87104994	MajorDMR-1-83524	4
chr16	87110070	87110422	MajorDMR-1-83525	7
chr16	87140192	87141057	MajorDMR-1-83526	6
chr16	87152049	87152584	MajorDMR-1-83527	4
chr16	87153101	87153811	MajorDMR-1-83528	17
chr16	87160199	87161237	MajorDMR-1-83529	23
chr16	87163216	87163322	MajorDMR-1-83530	4
chr16	87169033	87169076	MajorDMR-1-83531	2
chr16	87175063	87175585	MajorDMR-1-83532	4
chr16	87183765	87183991	MajorDMR-1-83533	2
chr16	87187761	87188737	MajorDMR-1-83534	17
chr16	87196032	87196155	MajorDMR-1-83535	2
chr16	87224689	87225021	MajorDMR-1-83536	2
chr16	87234455	87236548	MajorDMR-1-83537	16
chr16	87240243	87240594	MajorDMR-1-83538	7
chr16	87257081	87257253	MajorDMR-1-83539	4
chr16	87281517	87283065	MajorDMR-1-83540	31
chr16	87287819	87287943	MajorDMR-1-83541	4
chr16	87300101	87300131	MajorDMR-1-83542	4
chr16	87331744	87331961	MajorDMR-1-83543	5
chr16	87332532	87332743	MajorDMR-1-83544	4
chr16	87339033	87340658	MajorDMR-1-83545	35
chr16	87354917	87355651	MajorDMR-1-83546	19
chr16	87358055	87358079	MajorDMR-1-83547	2
chr16	87359741	87359857	MajorDMR-1-83548	5
chr16	87360468	87360673	MajorDMR-1-83549	9
chr16	87361491	87361723	MajorDMR-1-83550	2
chr16	87362536	87363736	MajorDMR-1-83551	18
chr16	87365392	87365403	MajorDMR-1-83552	2
chr16	87366803	87368019	MajorDMR-1-83553	18
chr16	87369217	87369260	MajorDMR-1-83554	2
chr16	87373407	87374348	MajorDMR-1-83555	9
chr16	87375010	87375314	MajorDMR-1-83556	2
chr16	87376241	87377518	MajorDMR-1-83557	34
chr16	87383906	87384081	MajorDMR-1-83558	3
chr16	87385197	87385891	MajorDMR-1-83559	21
chr16	87389914	87390010	MajorDMR-1-83560	3
chr16	87395637	87395771	MajorDMR-1-83561	4
chr16	87397481	87397841	MajorDMR-1-83562	3
chr16	87399177	87399203	MajorDMR-1-83563	2
chr16	87404603	87404989	MajorDMR-1-83564	6
chr16	87413292	87413399	MajorDMR-1-83565	4
chr16	87414091	87415994	MajorDMR-1-83566	17
chr16	87429366	87429804	MajorDMR-1-83567	2
chr16	87430876	87430963	MajorDMR-1-83568	2
chr16	87433671	87433738	MajorDMR-1-83569	2
chr16	87436677	87438220	MajorDMR-1-83570	19
chr16	87438754	87439570	MajorDMR-1-83571	9
chr16	87445205	87446543	MajorDMR-1-83572	34
chr16	87449345	87449376	MajorDMR-1-83573	2
chr16	87449888	87450518	MajorDMR-1-83574	5
chr16	87458141	87458999	MajorDMR-1-83575	13
chr16	87462417	87462814	MajorDMR-1-83576	7
chr16	87465056	87465465	MajorDMR-1-83577	2
chr16	87469263	87469348	MajorDMR-1-83578	4
chr16	87471369	87471856	MajorDMR-1-83579	17
chr16	87480581	87481958	MajorDMR-1-83580	11
chr16	87485640	87486222	MajorDMR-1-83581	3
chr16	87487994	87488029	MajorDMR-1-83582	2
chr16	87488888	87489702	MajorDMR-1-83583	7
chr16	87492671	87493407	MajorDMR-1-83584	19
chr16	87494187	87495693	MajorDMR-1-83585	11
chr16	87499039	87499181	MajorDMR-1-83586	3
chr16	87509215	87509975	MajorDMR-1-83587	5
chr16	87510880	87512238	MajorDMR-1-83588	19
chr16	87516272	87516444	MajorDMR-1-83589	2
chr16	87521003	87521050	MajorDMR-1-83590	2
chr16	87522161	87522464	MajorDMR-1-83591	2
chr16	87532526	87532873	MajorDMR-1-83592	2
chr16	87550608	87551108	MajorDMR-1-83593	9
chr16	87551815	87551851	MajorDMR-1-83594	2
chr16	87553802	87554033	MajorDMR-1-83595	6
chr16	87573348	87573723	MajorDMR-1-83596	7
chr16	87575448	87575938	MajorDMR-1-83597	4
chr16	87577452	87577827	MajorDMR-1-83598	18
chr16	87583930	87584011	MajorDMR-1-83599	5
chr16	87586405	87586872	MajorDMR-1-83600	14
chr16	87593785	87593865	MajorDMR-1-83601	3
chr16	87598190	87598627	MajorDMR-1-83602	8
chr16	87603378	87604056	MajorDMR-1-83603	9
chr16	87608118	87609198	MajorDMR-1-83604	14
chr16	87609761	87610199	MajorDMR-1-83605	20
chr16	87613543	87614553	MajorDMR-1-83606	9
chr16	87616215	87616567	MajorDMR-1-83607	15
chr16	87625698	87625947	MajorDMR-1-83608	14
chr16	87634668	87635022	MajorDMR-1-83609	5
chr16	87639108	87641513	MajorDMR-1-83610	22
chr16	87642050	87642219	MajorDMR-1-83611	5
chr16	87643442	87644087	MajorDMR-1-83612	7
chr16	87645023	87645931	MajorDMR-1-83613	11
chr16	87650426	87651969	MajorDMR-1-83614	28
chr16	87655275	87655458	MajorDMR-1-83615	3
chr16	87660185	87660238	MajorDMR-1-83616	3
chr16	87661365	87661441	MajorDMR-1-83617	4
chr16	87665661	87665880	MajorDMR-1-83618	5
chr16	87668441	87668472	MajorDMR-1-83619	3
chr16	87673406	87673633	MajorDMR-1-83620	5
chr16	87678629	87678965	MajorDMR-1-83621	3
chr16	87679987	87680002	MajorDMR-1-83622	2
chr16	87681622	87682221	MajorDMR-1-83623	25
chr16	87687205	87687747	MajorDMR-1-83624	4
chr16	87688838	87689859	MajorDMR-1-83625	19
chr16	87698248	87699076	MajorDMR-1-83626	11
chr16	87702095	87702197	MajorDMR-1-83627	4
chr16	87703363	87703675	MajorDMR-1-83628	14
chr16	87704948	87706313	MajorDMR-1-83629	32
chr16	87708177	87709944	MajorDMR-1-83630	12
chr16	87710514	87710938	MajorDMR-1-83631	15
chr16	87713738	87714690	MajorDMR-1-83632	21
chr16	87718431	87719373	MajorDMR-1-83633	23
chr16	87720503	87721258	MajorDMR-1-83634	15
chr16	87723799	87725306	MajorDMR-1-83635	19
chr16	87725823	87725993	MajorDMR-1-83636	2
chr16	87727379	87727670	MajorDMR-1-83637	9
chr16	87729120	87729233	MajorDMR-1-83638	2
chr16	87730049	87731023	MajorDMR-1-83639	24
chr16	87735067	87735123	MajorDMR-1-83640	3
chr16	87736099	87737876	MajorDMR-1-83641	67
chr16	87738520	87742140	MajorDMR-1-83642	50
chr16	87746699	87746783	MajorDMR-1-83643	3
chr16	87748917	87748928	MajorDMR-1-83644	2
chr16	87773433	87775653	MajorDMR-1-83645	33
chr16	87781592	87781647	MajorDMR-1-83646	2
chr16	87796688	87796845	MajorDMR-1-83647	4
chr16	87808496	87808618	MajorDMR-1-83648	3
chr16	87810866	87811109	MajorDMR-1-83649	5
chr16	87814146	87814676	MajorDMR-1-83650	9
chr16	87839775	87839907	MajorDMR-1-83651	2
chr16	87852214	87852241	MajorDMR-1-83652	2
chr16	87855777	87856535	MajorDMR-1-83653	34
chr16	87863510	87864816	MajorDMR-1-83654	31
chr16	87866020	87866084	MajorDMR-1-83655	2
chr16	87866680	87866809	MajorDMR-1-83656	3
chr16	87868258	87868526	MajorDMR-1-83657	4
chr16	87869717	87870293	MajorDMR-1-83658	17
chr16	87870935	87871538	MajorDMR-1-83659	19
chr16	87877217	87878224	MajorDMR-1-83660	47
chr16	87879076	87879304	MajorDMR-1-83661	7
chr16	87880856	87880983	MajorDMR-1-83662	3
chr16	87884760	87884967	MajorDMR-1-83663	6
chr16	87885884	87886959	MajorDMR-1-83664	23
chr16	87887991	87888322	MajorDMR-1-83665	9
chr16	87890393	87890464	MajorDMR-1-83666	4
chr16	87891167	87892177	MajorDMR-1-83667	19
chr16	87893830	87894451	MajorDMR-1-83668	4
chr16	87895270	87897791	MajorDMR-1-83669	48
chr16	87898453	87901709	MajorDMR-1-83670	77
chr16	87911493	87912406	MajorDMR-1-83671	21
chr16	87914825	87915458	MajorDMR-1-83672	17
chr16	87928830	87929782	MajorDMR-1-83673	16
chr16	87930705	87930841	MajorDMR-1-83674	3
chr16	87943355	87943437	MajorDMR-1-83675	8
chr16	87944777	87945299	MajorDMR-1-83676	4
chr16	87946069	87946174	MajorDMR-1-83677	4
chr16	87947824	87948336	MajorDMR-1-83678	17
chr16	87959972	87960130	MajorDMR-1-83679	11
chr16	87964250	87964450	MajorDMR-1-83680	4
chr16	87966897	87967848	MajorDMR-1-83681	11
chr16	87980677	87981183	MajorDMR-1-83682	14
chr16	87990833	87991065	MajorDMR-1-83683	11
chr16	88002336	88002458	MajorDMR-1-83684	3
chr16	88006049	88006414	MajorDMR-1-83685	4
chr16	88013565	88013711	MajorDMR-1-83686	4
chr16	88023675	88023718	MajorDMR-1-83687	2
chr16	88031835	88032314	MajorDMR-1-83688	14
chr16	88038191	88039304	MajorDMR-1-83689	25
chr16	88045771	88045975	MajorDMR-1-83690	6
chr16	88047948	88048391	MajorDMR-1-83691	9
chr16	88053857	88054334	MajorDMR-1-83692	9
chr16	88079354	88080175	MajorDMR-1-83693	24
chr16	88083404	88083889	MajorDMR-1-83694	11
chr16	88098036	88098638	MajorDMR-1-83695	17
chr16	88106332	88106561	MajorDMR-1-83696	8
chr16	88116841	88116869	MajorDMR-1-83697	4
chr16	88117928	88128611	MajorDMR-1-83698	250
chr16	88131352	88131591	MajorDMR-1-83699	3
chr16	88132728	88134294	MajorDMR-1-83700	39
chr16	88135526	88135715	MajorDMR-1-83701	8
chr16	88137245	88137829	MajorDMR-1-83702	23
chr16	88150730	88150922	MajorDMR-1-83703	6
chr16	88152260	88152908	MajorDMR-1-83704	15
chr16	88164350	88164392	MajorDMR-1-83705	2
chr16	88167841	88170436	MajorDMR-1-83706	80
chr16	88190471	88190592	MajorDMR-1-83707	3
chr16	88194880	88195702	MajorDMR-1-83708	19
chr16	88216185	88218839	MajorDMR-1-83709	67
chr16	88220534	88221422	MajorDMR-1-83710	7
chr16	88231124	88231828	MajorDMR-1-83711	11
chr16	88241635	88242794	MajorDMR-1-83712	20
chr16	88246628	88247474	MajorDMR-1-83713	15
chr16	88264206	88264262	MajorDMR-1-83714	5
chr16	88266700	88266914	MajorDMR-1-83715	7
chr16	88269872	88272007	MajorDMR-1-83716	40
chr16	88278858	88279458	MajorDMR-1-83717	13
chr16	88280095	88280211	MajorDMR-1-83718	5
chr16	88289227	88289236	MajorDMR-1-83719	2
chr16	88290117	88290354	MajorDMR-1-83720	2
chr16	88292185	88292635	MajorDMR-1-83721	12
chr16	88293499	88293602	MajorDMR-1-83722	2
chr16	88295700	88296800	MajorDMR-1-83723	23
chr16	88298549	88298785	MajorDMR-1-83724	11
chr16	88305397	88306674	MajorDMR-1-83725	24
chr16	88308518	88308769	MajorDMR-1-83726	4
chr16	88323081	88324024	MajorDMR-1-83727	20
chr16	88329258	88329848	MajorDMR-1-83728	8
chr16	88331911	88332379	MajorDMR-1-83729	11
chr16	88335656	88336300	MajorDMR-1-83730	22
chr16	88337837	88338166	MajorDMR-1-83731	11
chr16	88339679	88341991	MajorDMR-1-83732	23
chr16	88349441	88349531	MajorDMR-1-83733	2
chr16	88352233	88352494	MajorDMR-1-83734	12
chr16	88359606	88359982	MajorDMR-1-83735	4
chr16	88373542	88373804	MajorDMR-1-83736	7
chr16	88376915	88377056	MajorDMR-1-83737	6
chr16	88441218	88441268	MajorDMR-1-83738	3
chr16	88441976	88443168	MajorDMR-1-83739	60
chr16	88448229	88448315	MajorDMR-1-83740	2
chr16	88448994	88449069	MajorDMR-1-83741	3
chr16	88450648	88450652	MajorDMR-1-83742	2
chr16	88457409	88457413	MajorDMR-1-83743	2
chr16	88479066	88479421	MajorDMR-1-83744	16
chr16	88488481	88488604	MajorDMR-1-83745	2
chr16	88495808	88495831	MajorDMR-1-83746	2
chr16	88503193	88503626	MajorDMR-1-83747	35
chr16	88508685	88508694	MajorDMR-1-83748	2
chr16	88509804	88509940	MajorDMR-1-83749	3
chr16	88518437	88518525	MajorDMR-1-83750	3
chr16	88523338	88524101	MajorDMR-1-83751	7
chr16	88536054	88536222	MajorDMR-1-83752	6
chr16	88545305	88545612	MajorDMR-1-83753	18
chr16	88565789	88565793	MajorDMR-1-83754	2
chr16	88571971	88571986	MajorDMR-1-83755	3
chr16	88578048	88578062	MajorDMR-1-83756	2
chr16	88586315	88586558	MajorDMR-1-83757	2
chr16	88587330	88587665	MajorDMR-1-83758	3
chr16	88588756	88589342	MajorDMR-1-83759	7
chr16	88589874	88590160	MajorDMR-1-83760	3
chr16	88594754	88595468	MajorDMR-1-83761	12
chr16	88597300	88598055	MajorDMR-1-83762	23
chr16	88601512	88602324	MajorDMR-1-83763	11
chr16	88603435	88603616	MajorDMR-1-83764	2
chr16	88632663	88632963	MajorDMR-1-83765	6
chr16	88646199	88646549	MajorDMR-1-83766	2
chr16	88657777	88658240	MajorDMR-1-83767	5
chr16	88664443	88664471	MajorDMR-1-83768	2
chr16	88671256	88671372	MajorDMR-1-83769	3
chr16	88671994	88673206	MajorDMR-1-83770	34
chr16	88673771	88673923	MajorDMR-1-83771	5
chr16	88681362	88681828	MajorDMR-1-83772	12
chr16	88689084	88689732	MajorDMR-1-83773	37
chr16	88700332	88701479	MajorDMR-1-83774	17
chr16	88717453	88717457	MajorDMR-1-83775	2
chr16	88718379	88718505	MajorDMR-1-83776	4
chr16	88725226	88725239	MajorDMR-1-83777	2
chr16	88726729	88727232	MajorDMR-1-83778	2
chr16	88727818	88728199	MajorDMR-1-83779	9
chr16	88730753	88731716	MajorDMR-1-83780	12
chr16	88735312	88735389	MajorDMR-1-83781	2
chr16	88738572	88741757	MajorDMR-1-83782	57
chr16	88743451	88743487	MajorDMR-1-83783	4
chr16	88746849	88746855	MajorDMR-1-83784	2
chr16	88747709	88749344	MajorDMR-1-83785	18
chr16	88751431	88751566	MajorDMR-1-83786	3
chr16	88753588	88755363	MajorDMR-1-83787	30
chr16	88761816	88761920	MajorDMR-1-83788	5
chr16	88762771	88763472	MajorDMR-1-83789	5
chr16	88764673	88764939	MajorDMR-1-83790	9
chr16	88766505	88766965	MajorDMR-1-83791	5
chr16	88769089	88770794	MajorDMR-1-83792	31
chr16	88771413	88771528	MajorDMR-1-83793	3
chr16	88773600	88773951	MajorDMR-1-83794	2
chr16	88778155	88778594	MajorDMR-1-83795	7
chr16	88780567	88780754	MajorDMR-1-83796	8
chr16	88785282	88786115	MajorDMR-1-83797	21
chr16	88788394	88788419	MajorDMR-1-83798	4
chr16	88792131	88792880	MajorDMR-1-83799	20
chr16	88797489	88798103	MajorDMR-1-83800	21
chr16	88800361	88800431	MajorDMR-1-83801	2
chr16	88801757	88803117	MajorDMR-1-83802	30
chr16	88804095	88804237	MajorDMR-1-83803	2
chr16	88819695	88819776	MajorDMR-1-83804	4
chr16	88821277	88822165	MajorDMR-1-83805	37
chr16	88824897	88825223	MajorDMR-1-83806	7
chr16	88832531	88833062	MajorDMR-1-83807	9
chr16	88839357	88839624	MajorDMR-1-83808	8
chr16	88844474	88846084	MajorDMR-1-83809	41
chr16	88849874	88849925	MajorDMR-1-83810	4
chr16	88856162	88857526	MajorDMR-1-83811	19
chr16	88862841	88862925	MajorDMR-1-83812	2
chr16	88868519	88868794	MajorDMR-1-83813	7
chr16	88871588	88872177	MajorDMR-1-83814	20
chr16	88873796	88873917	MajorDMR-1-83815	6
chr16	88874469	88874728	MajorDMR-1-83816	14
chr16	88876501	88876533	MajorDMR-1-83817	2
chr16	88884340	88884436	MajorDMR-1-83818	4
chr16	88887453	88887480	MajorDMR-1-83819	2
chr16	88895134	88895173	MajorDMR-1-83820	2
chr16	88903309	88903490	MajorDMR-1-83821	6
chr16	88904992	88905646	MajorDMR-1-83822	6
chr16	88907284	88907845	MajorDMR-1-83823	15
chr16	88910584	88910867	MajorDMR-1-83824	10
chr16	88911476	88911552	MajorDMR-1-83825	8
chr16	88914283	88914387	MajorDMR-1-83826	3
chr16	88924527	88924900	MajorDMR-1-83827	6
chr16	88938711	88938898	MajorDMR-1-83828	4
chr16	88945441	88945709	MajorDMR-1-83829	15
chr16	88948674	88951423	MajorDMR-1-83830	64
chr16	88952084	88952529	MajorDMR-1-83831	21
chr16	88955507	88955695	MajorDMR-1-83832	6
chr16	88957688	88957807	MajorDMR-1-83833	2
chr16	88963063	88963921	MajorDMR-1-83834	40
chr16	88974320	88974476	MajorDMR-1-83835	2
chr16	88976839	88977667	MajorDMR-1-83836	9
chr16	88981539	88982263	MajorDMR-1-83837	21
chr16	88991517	88991943	MajorDMR-1-83838	9
chr16	88997139	88997319	MajorDMR-1-83839	4
chr16	89002991	89003109	MajorDMR-1-83840	4
chr16	89004860	89006456	MajorDMR-1-83841	56
chr16	89008837	89009732	MajorDMR-1-83842	25
chr16	89014307	89015619	MajorDMR-1-83843	28
chr16	89016388	89016459	MajorDMR-1-83844	2
chr16	89027830	89028716	MajorDMR-1-83845	34
chr16	89036064	89036486	MajorDMR-1-83846	6
chr16	89055323	89056252	MajorDMR-1-83847	20
chr16	89059279	89059906	MajorDMR-1-83848	10
chr16	89062609	89063263	MajorDMR-1-83849	19
chr16	89072012	89072336	MajorDMR-1-83850	7
chr16	89075004	89075314	MajorDMR-1-83851	3
chr16	89077728	89077802	MajorDMR-1-83852	2
chr16	89078616	89078797	MajorDMR-1-83853	3
chr16	89088719	89088858	MajorDMR-1-83854	4
chr16	89090220	89090312	MajorDMR-1-83855	3
chr16	89091237	89091452	MajorDMR-1-83856	4
chr16	89100459	89101266	MajorDMR-1-83857	16
chr16	89102377	89102563	MajorDMR-1-83858	8
chr16	89103935	89104272	MajorDMR-1-83859	6
chr16	89113653	89114252	MajorDMR-1-83860	16
chr16	89115659	89115702	MajorDMR-1-83861	2
chr16	89131652	89131679	MajorDMR-1-83862	3
chr16	89139864	89140327	MajorDMR-1-83863	26
chr16	89147453	89147813	MajorDMR-1-83864	4
chr16	89150780	89152421	MajorDMR-1-83865	25
chr16	89155470	89155757	MajorDMR-1-83866	10
chr16	89158137	89158630	MajorDMR-1-83867	6
chr16	89161683	89161906	MajorDMR-1-83868	2
chr16	89181276	89182293	MajorDMR-1-83869	24
chr16	89201310	89201374	MajorDMR-1-83870	2
chr16	89221471	89221822	MajorDMR-1-83871	10
chr16	89223569	89223834	MajorDMR-1-83872	8
chr16	89232233	89233556	MajorDMR-1-83873	52
chr16	89236839	89236974	MajorDMR-1-83874	3
chr16	89245658	89245732	MajorDMR-1-83875	3
chr16	89254269	89255785	MajorDMR-1-83876	38
chr16	89260170	89260275	MajorDMR-1-83877	10
chr16	89266850	89267030	MajorDMR-1-83878	4
chr16	89269776	89269799	MajorDMR-1-83879	2
chr16	89291226	89291371	MajorDMR-1-83880	5
chr16	89306207	89306434	MajorDMR-1-83881	4
chr16	89308415	89308911	MajorDMR-1-83882	4
chr16	89315709	89315824	MajorDMR-1-83883	3
chr16	89317072	89318099	MajorDMR-1-83884	6
chr16	89322531	89322666	MajorDMR-1-83885	5
chr16	89324725	89324757	MajorDMR-1-83886	2
chr16	89331297	89331367	MajorDMR-1-83887	3
chr16	89332181	89332630	MajorDMR-1-83888	13
chr16	89333142	89333942	MajorDMR-1-83889	6
chr16	89335426	89336392	MajorDMR-1-83890	12
chr16	89337893	89338044	MajorDMR-1-83891	4
chr16	89339743	89339828	MajorDMR-1-83892	2
chr16	89340584	89340641	MajorDMR-1-83893	2
chr16	89342140	89342627	MajorDMR-1-83894	4
chr16	89344476	89345134	MajorDMR-1-83895	6
chr16	89352147	89353370	MajorDMR-1-83896	39
chr16	89355434	89355463	MajorDMR-1-83897	4
chr16	89357390	89357810	MajorDMR-1-83898	3
chr16	89359009	89359745	MajorDMR-1-83899	15
chr16	89360874	89360943	MajorDMR-1-83900	6
chr16	89362348	89362754	MajorDMR-1-83901	8
chr16	89364683	89364979	MajorDMR-1-83902	4
chr16	89366710	89367959	MajorDMR-1-83903	11
chr16	89368522	89369133	MajorDMR-1-83904	6
chr16	89370156	89370397	MajorDMR-1-83905	5
chr16	89371778	89373350	MajorDMR-1-83906	92
chr16	89374636	89374836	MajorDMR-1-83907	3
chr16	89375514	89375723	MajorDMR-1-83908	5
chr16	89378098	89379913	MajorDMR-1-83909	44
chr16	89381040	89381715	MajorDMR-1-83910	12
chr16	89384720	89385034	MajorDMR-1-83911	2
chr16	89386611	89387165	MajorDMR-1-83912	9
chr16	89388062	89388756	MajorDMR-1-83913	12
chr16	89389951	89390178	MajorDMR-1-83914	9
chr16	89390691	89390807	MajorDMR-1-83915	9
chr16	89391576	89392085	MajorDMR-1-83916	14
chr16	89392729	89393011	MajorDMR-1-83917	8
chr16	89393679	89393729	MajorDMR-1-83918	2
chr16	89396626	89397385	MajorDMR-1-83919	20
chr16	89399733	89400043	MajorDMR-1-83920	3
chr16	89400928	89401290	MajorDMR-1-83921	10
chr16	89401836	89402753	MajorDMR-1-83922	18
chr16	89403681	89412318	MajorDMR-1-83923	148
chr16	89413528	89414411	MajorDMR-1-83924	4
chr16	89417270	89417990	MajorDMR-1-83925	22
chr16	89420466	89420604	MajorDMR-1-83926	2
chr16	89423572	89423724	MajorDMR-1-83927	3
chr16	89425132	89425319	MajorDMR-1-83928	6
chr16	89426324	89426647	MajorDMR-1-83929	4
chr16	89433601	89433721	MajorDMR-1-83930	4
chr16	89434275	89435008	MajorDMR-1-83931	5
chr16	89437534	89437964	MajorDMR-1-83932	7
chr16	89438808	89440213	MajorDMR-1-83933	19
chr16	89442162	89442817	MajorDMR-1-83934	13
chr16	89444912	89444946	MajorDMR-1-83935	2
chr16	89445576	89445795	MajorDMR-1-83936	5
chr16	89446574	89447104	MajorDMR-1-83937	8
chr16	89450305	89450346	MajorDMR-1-83938	3
chr16	89452030	89454949	MajorDMR-1-83939	52
chr16	89455507	89455635	MajorDMR-1-83940	4
chr16	89457796	89457949	MajorDMR-1-83941	6
chr16	89461072	89461335	MajorDMR-1-83942	3
chr16	89462660	89462792	MajorDMR-1-83943	7
chr16	89465207	89465440	MajorDMR-1-83944	2
chr16	89467292	89469290	MajorDMR-1-83945	40
chr16	89471878	89472287	MajorDMR-1-83946	2
chr16	89473485	89473708	MajorDMR-1-83947	6
chr16	89475348	89476602	MajorDMR-1-83948	18
chr16	89477913	89478042	MajorDMR-1-83949	5
chr16	89479494	89479499	MajorDMR-1-83950	2
chr16	89483601	89483982	MajorDMR-1-83951	7
chr16	89485408	89486136	MajorDMR-1-83952	6
chr16	89489076	89489089	MajorDMR-1-83953	3
chr16	89490929	89490985	MajorDMR-1-83954	2
chr16	89491735	89493274	MajorDMR-1-83955	11
chr16	89495255	89496528	MajorDMR-1-83956	26
chr16	89497278	89497436	MajorDMR-1-83957	5
chr16	89497937	89498120	MajorDMR-1-83958	4
chr16	89503456	89504088	MajorDMR-1-83959	8
chr16	89507004	89510041	MajorDMR-1-83960	35
chr16	89513264	89513493	MajorDMR-1-83961	3
chr16	89514850	89515968	MajorDMR-1-83962	12
chr16	89520383	89520578	MajorDMR-1-83963	5
chr16	89521856	89522023	MajorDMR-1-83964	2
chr16	89524533	89524656	MajorDMR-1-83965	3
chr16	89531353	89533236	MajorDMR-1-83966	29
chr16	89541215	89541946	MajorDMR-1-83967	5
chr16	89549465	89550990	MajorDMR-1-83968	20
chr16	89558518	89559146	MajorDMR-1-83969	7
chr16	89559864	89559990	MajorDMR-1-83970	4
chr16	89562746	89562758	MajorDMR-1-83971	2
chr16	89566240	89566567	MajorDMR-1-83972	2
chr16	89570278	89571197	MajorDMR-1-83973	19
chr16	89572980	89573733	MajorDMR-1-83974	16
chr16	89575669	89575695	MajorDMR-1-83975	2
chr16	89583444	89583755	MajorDMR-1-83976	4
chr16	89584402	89584650	MajorDMR-1-83977	2
chr16	89585739	89585811	MajorDMR-1-83978	2
chr16	89590405	89591437	MajorDMR-1-83979	25
chr16	89592688	89593838	MajorDMR-1-83980	37
chr16	89596989	89597571	MajorDMR-1-83981	6
chr16	89600488	89601222	MajorDMR-1-83982	17
chr16	89602839	89604670	MajorDMR-1-83983	32
chr16	89606339	89607091	MajorDMR-1-83984	16
chr16	89611138	89611604	MajorDMR-1-83985	14
chr16	89613790	89614082	MajorDMR-1-83986	15
chr16	89617203	89617287	MajorDMR-1-83987	6
chr16	89620611	89620767	MajorDMR-1-83988	4
chr16	89621483	89621532	MajorDMR-1-83989	2
chr16	89622285	89622534	MajorDMR-1-83990	10
chr16	89628317	89628931	MajorDMR-1-83991	11
chr16	89630194	89631718	MajorDMR-1-83992	16
chr16	89632937	89633169	MajorDMR-1-83993	7
chr16	89641309	89641361	MajorDMR-1-83994	4
chr16	89643069	89643087	MajorDMR-1-83995	2
chr16	89647868	89648092	MajorDMR-1-83996	6
chr16	89651320	89652338	MajorDMR-1-83997	20
chr16	89653437	89653977	MajorDMR-1-83998	7
chr16	89663910	89664814	MajorDMR-1-83999	20
chr16	89667014	89667036	MajorDMR-1-84000	4
chr16	89668275	89668660	MajorDMR-1-84001	21
chr16	89669295	89669810	MajorDMR-1-84002	6
chr16	89672109	89672299	MajorDMR-1-84003	12
chr16	89687890	89688452	MajorDMR-1-84004	18
chr16	89689542	89690430	MajorDMR-1-84005	32
chr16	89705581	89706363	MajorDMR-1-84006	16
chr16	89708029	89711487	MajorDMR-1-84007	74
chr16	89712692	89713489	MajorDMR-1-84008	24
chr16	89717131	89718584	MajorDMR-1-84009	29
chr16	89726689	89727850	MajorDMR-1-84010	14
chr16	89730701	89730890	MajorDMR-1-84011	4
chr16	89733369	89735220	MajorDMR-1-84012	20
chr16	89754114	89754786	MajorDMR-1-84013	15
chr16	89755363	89755813	MajorDMR-1-84014	12
chr16	89760390	89766399	MajorDMR-1-84015	162
chr16	89773122	89773619	MajorDMR-1-84016	12
chr16	89774398	89774545	MajorDMR-1-84017	4
chr16	89775459	89775477	MajorDMR-1-84018	2
chr16	89776666	89776823	MajorDMR-1-84019	3
chr16	89777492	89778003	MajorDMR-1-84020	9
chr16	89784876	89784942	MajorDMR-1-84021	2
chr16	89786314	89786418	MajorDMR-1-84022	3
chr16	89791579	89791737	MajorDMR-1-84023	5
chr16	89795828	89795845	MajorDMR-1-84024	2
chr16	89801092	89801490	MajorDMR-1-84025	9
chr16	89803328	89804237	MajorDMR-1-84026	18
chr16	89805283	89805604	MajorDMR-1-84027	6
chr16	89806458	89806732	MajorDMR-1-84028	2
chr16	89807764	89808319	MajorDMR-1-84029	10
chr16	89809012	89809398	MajorDMR-1-84030	4
chr16	89811319	89811410	MajorDMR-1-84031	3
chr16	89818907	89819307	MajorDMR-1-84032	9
chr16	89826371	89826425	MajorDMR-1-84033	4
chr16	89839913	89839978	MajorDMR-1-84034	2
chr16	89842029	89842066	MajorDMR-1-84035	2
chr16	89859961	89859971	MajorDMR-1-84036	2
chr16	89861952	89862636	MajorDMR-1-84037	10
chr16	89865161	89865713	MajorDMR-1-84038	9
chr16	89868482	89868497	MajorDMR-1-84039	2
chr16	89869105	89870071	MajorDMR-1-84040	16
chr16	89896224	89896236	MajorDMR-1-84041	2
chr16	89902752	89903025	MajorDMR-1-84042	6
chr16	89904090	89904614	MajorDMR-1-84043	21
chr16	89909186	89909530	MajorDMR-1-84044	6
chr16	89910175	89910233	MajorDMR-1-84045	2
chr16	89913938	89914279	MajorDMR-1-84046	7
chr16	89924705	89924775	MajorDMR-1-84047	4
chr16	89930238	89930380	MajorDMR-1-84048	2
chr16	89936495	89936577	MajorDMR-1-84049	4
chr16	89939276	89939286	MajorDMR-1-84050	2
chr16	89941107	89941761	MajorDMR-1-84051	8
chr16	89943541	89943643	MajorDMR-1-84052	2
chr16	89948968	89950024	MajorDMR-1-84053	7
chr16	89950874	89951703	MajorDMR-1-84054	19
chr16	89956705	89957644	MajorDMR-1-84055	15
chr16	89961610	89961740	MajorDMR-1-84056	2
chr16	89964318	89965448	MajorDMR-1-84057	48
chr16	89966130	89967223	MajorDMR-1-84058	23
chr16	89973850	89975897	MajorDMR-1-84059	15
chr16	89977083	89977379	MajorDMR-1-84060	2
chr16	89980002	89981479	MajorDMR-1-84061	17
chr16	89983039	89983899	MajorDMR-1-84062	11
chr16	89985288	89985793	MajorDMR-1-84063	4
chr16	89987279	89987480	MajorDMR-1-84064	4
chr16	89995699	89996266	MajorDMR-1-84065	12
chr16	89996799	89997027	MajorDMR-1-84066	4
chr16	89998767	89999533	MajorDMR-1-84067	4
chr16	90000444	90000454	MajorDMR-1-84068	2
chr16	90001202	90001472	MajorDMR-1-84069	6
chr16	90002576	90003042	MajorDMR-1-84070	6
chr16	90014098	90014278	MajorDMR-1-84071	6
chr16	90021334	90021452	MajorDMR-1-84072	3
chr16	90023995	90024031	MajorDMR-1-84073	4
chr16	90052445	90053735	MajorDMR-1-84074	11
chr16	90059386	90059544	MajorDMR-1-84075	2
chr16	90060981	90062082	MajorDMR-1-84076	10
chr16	90066932	90067826	MajorDMR-1-84077	16
chr16	90068989	90071238	MajorDMR-1-84078	22
chr16	90071937	90072697	MajorDMR-1-84079	3
chr16	90074927	90075834	MajorDMR-1-84080	21
chr16	90076641	90078073	MajorDMR-1-84081	26
chr16	90079630	90080427	MajorDMR-1-84082	5
chr16	90081943	90083237	MajorDMR-1-84083	15
chr16	90084206	90084815	MajorDMR-1-84084	6
chr16	90086805	90086819	MajorDMR-1-84085	2
chr16	90087758	90088635	MajorDMR-1-84086	7
chr16	90090291	90091022	MajorDMR-1-84087	12
chr16	90092506	90093259	MajorDMR-1-84088	4
chr16	90094086	90096546	MajorDMR-1-84089	59
chr16	90097543	90097816	MajorDMR-1-84090	10
chr16	90100567	90100650	MajorDMR-1-84091	3
chr16	90101215	90105726	MajorDMR-1-84092	75
chr16	90106608	90106654	MajorDMR-1-84093	2
chr16	90107572	90108189	MajorDMR-1-84094	6
chr16	90108779	90108825	MajorDMR-1-84095	4
chr16	90111582	90112338	MajorDMR-1-84096	12
chr16	90113200	90113380	MajorDMR-1-84097	4
chr16	90114627	90115244	MajorDMR-1-84098	18
chr16	90117139	90118393	MajorDMR-1-84099	8
chr16	90144419	90144616	MajorDMR-1-84100	3
chr16	90151799	90151872	MajorDMR-1-84101	2
chr16	90159947	90160479	MajorDMR-1-84102	24
chr16	90171730	90172288	MajorDMR-1-84103	6
chr16	90216045	90216109	MajorDMR-1-84104	2
chr16	90293721	90293824	MajorDMR-1-84105	3
chr17	31866	33392	MajorDMR-1-84106	25
chr17	41400	42483	MajorDMR-1-84107	33
chr17	48524	48792	MajorDMR-1-84108	3
chr17	51497	51665	MajorDMR-1-84109	3
chr17	54602	55025	MajorDMR-1-84110	9
chr17	72333	72510	MajorDMR-1-84111	2
chr17	76015	76368	MajorDMR-1-84112	9
chr17	77925	78303	MajorDMR-1-84113	8
chr17	83697	84144	MajorDMR-1-84114	8
chr17	86871	87073	MajorDMR-1-84115	6
chr17	107791	108459	MajorDMR-1-84116	20
chr17	115599	117786	MajorDMR-1-84117	28
chr17	119249	120460	MajorDMR-1-84118	32
chr17	127971	127994	MajorDMR-1-84119	2
chr17	129219	129830	MajorDMR-1-84120	5
chr17	141350	142201	MajorDMR-1-84121	13
chr17	142716	143681	MajorDMR-1-84122	18
chr17	144321	145147	MajorDMR-1-84123	6
chr17	159727	160847	MajorDMR-1-84124	31
chr17	178816	178887	MajorDMR-1-84125	2
chr17	180225	184282	MajorDMR-1-84126	100
chr17	185650	186048	MajorDMR-1-84127	16
chr17	187451	188559	MajorDMR-1-84128	8
chr17	190962	191339	MajorDMR-1-84129	11
chr17	201431	201464	MajorDMR-1-84130	4
chr17	207321	207695	MajorDMR-1-84131	12
chr17	218905	219591	MajorDMR-1-84132	11
chr17	232823	233057	MajorDMR-1-84133	4
chr17	234535	234839	MajorDMR-1-84134	8
chr17	241676	241865	MajorDMR-1-84135	5
chr17	243867	243936	MajorDMR-1-84136	2
chr17	261073	262025	MajorDMR-1-84137	16
chr17	262542	262565	MajorDMR-1-84138	2
chr17	272629	273004	MajorDMR-1-84139	6
chr17	279345	279729	MajorDMR-1-84140	8
chr17	396639	396685	MajorDMR-1-84141	2
chr17	400783	400799	MajorDMR-1-84142	2
chr17	414727	416937	MajorDMR-1-84143	23
chr17	423862	424206	MajorDMR-1-84144	4
chr17	424878	426209	MajorDMR-1-84145	25
chr17	428113	428312	MajorDMR-1-84146	4
chr17	430328	430648	MajorDMR-1-84147	7
chr17	434451	434466	MajorDMR-1-84148	2
chr17	435891	436228	MajorDMR-1-84149	5
chr17	446194	446433	MajorDMR-1-84150	3
chr17	449315	450530	MajorDMR-1-84151	15
chr17	455776	455814	MajorDMR-1-84152	2
chr17	463584	465003	MajorDMR-1-84153	19
chr17	465773	465783	MajorDMR-1-84154	2
chr17	472013	472925	MajorDMR-1-84155	9
chr17	476582	476693	MajorDMR-1-84156	2
chr17	479798	480155	MajorDMR-1-84157	6
chr17	484723	484879	MajorDMR-1-84158	4
chr17	487522	487697	MajorDMR-1-84159	3
chr17	495696	495987	MajorDMR-1-84160	5
chr17	505346	505870	MajorDMR-1-84161	8
chr17	508165	508385	MajorDMR-1-84162	8
chr17	511147	511201	MajorDMR-1-84163	3
chr17	512521	513922	MajorDMR-1-84164	32
chr17	517112	517166	MajorDMR-1-84165	2
chr17	523954	524050	MajorDMR-1-84166	2
chr17	525545	525822	MajorDMR-1-84167	5
chr17	533839	534537	MajorDMR-1-84168	7
chr17	535932	537101	MajorDMR-1-84169	19
chr17	543430	543435	MajorDMR-1-84170	2
chr17	547248	547916	MajorDMR-1-84171	9
chr17	548848	548917	MajorDMR-1-84172	2
chr17	555529	557328	MajorDMR-1-84173	44
chr17	561749	561947	MajorDMR-1-84174	5
chr17	567681	568117	MajorDMR-1-84175	14
chr17	572129	572220	MajorDMR-1-84176	2
chr17	573527	573689	MajorDMR-1-84177	2
chr17	576133	578415	MajorDMR-1-84178	36
chr17	579292	580014	MajorDMR-1-84179	6
chr17	582238	583690	MajorDMR-1-84180	16
chr17	584500	585983	MajorDMR-1-84181	17
chr17	592835	593733	MajorDMR-1-84182	16
chr17	594658	598153	MajorDMR-1-84183	36
chr17	600070	600265	MajorDMR-1-84184	2
chr17	605632	606168	MajorDMR-1-84185	4
chr17	607572	607913	MajorDMR-1-84186	2
chr17	608871	610621	MajorDMR-1-84187	19
chr17	612183	612662	MajorDMR-1-84188	2
chr17	620072	620220	MajorDMR-1-84189	8
chr17	623895	626436	MajorDMR-1-84190	39
chr17	634296	634861	MajorDMR-1-84191	10
chr17	644076	644396	MajorDMR-1-84192	3
chr17	649892	650114	MajorDMR-1-84193	6
chr17	650819	650944	MajorDMR-1-84194	2
chr17	677083	677610	MajorDMR-1-84195	8
chr17	679693	679969	MajorDMR-1-84196	2
chr17	693199	693758	MajorDMR-1-84197	18
chr17	694378	695944	MajorDMR-1-84198	29
chr17	697159	697819	MajorDMR-1-84199	17
chr17	700721	702077	MajorDMR-1-84200	36
chr17	703534	703745	MajorDMR-1-84201	5
chr17	705107	705209	MajorDMR-1-84202	3
chr17	709684	710280	MajorDMR-1-84203	28
chr17	727439	729297	MajorDMR-1-84204	65
chr17	731920	732047	MajorDMR-1-84205	3
chr17	741725	742068	MajorDMR-1-84206	7
chr17	746457	746869	MajorDMR-1-84207	6
chr17	749610	749635	MajorDMR-1-84208	2
chr17	750679	750702	MajorDMR-1-84209	3
chr17	772841	773389	MajorDMR-1-84210	20
chr17	774931	775414	MajorDMR-1-84211	7
chr17	776106	777205	MajorDMR-1-84212	12
chr17	783035	783523	MajorDMR-1-84213	7
chr17	784427	784439	MajorDMR-1-84214	2
chr17	785267	785455	MajorDMR-1-84215	3
chr17	824562	824599	MajorDMR-1-84216	2
chr17	830070	831581	MajorDMR-1-84217	19
chr17	835969	837044	MajorDMR-1-84218	14
chr17	853099	855292	MajorDMR-1-84219	29
chr17	858668	858875	MajorDMR-1-84220	9
chr17	860849	861575	MajorDMR-1-84221	18
chr17	867038	867385	MajorDMR-1-84222	13
chr17	880902	881380	MajorDMR-1-84223	9
chr17	883700	884051	MajorDMR-1-84224	8
chr17	887304	887355	MajorDMR-1-84225	2
chr17	894723	894777	MajorDMR-1-84226	2
chr17	896336	896478	MajorDMR-1-84227	7
chr17	899413	899545	MajorDMR-1-84228	5
chr17	901920	902168	MajorDMR-1-84229	4
chr17	902754	903416	MajorDMR-1-84230	8
chr17	905585	906326	MajorDMR-1-84231	5
chr17	907277	908594	MajorDMR-1-84232	24
chr17	909508	909517	MajorDMR-1-84233	2
chr17	912342	914481	MajorDMR-1-84234	27
chr17	915091	915626	MajorDMR-1-84235	26
chr17	916234	916241	MajorDMR-1-84236	2
chr17	917893	917943	MajorDMR-1-84237	3
chr17	919551	921723	MajorDMR-1-84238	28
chr17	922370	922580	MajorDMR-1-84239	6
chr17	923178	923891	MajorDMR-1-84240	39
chr17	924858	925473	MajorDMR-1-84241	10
chr17	927212	928922	MajorDMR-1-84242	35
chr17	930800	931528	MajorDMR-1-84243	17
chr17	936428	940115	MajorDMR-1-84244	59
chr17	940704	941393	MajorDMR-1-84245	9
chr17	942461	942713	MajorDMR-1-84246	2
chr17	944315	944349	MajorDMR-1-84247	2
chr17	945523	946237	MajorDMR-1-84248	20
chr17	946944	947125	MajorDMR-1-84249	2
chr17	950104	952250	MajorDMR-1-84250	48
chr17	952962	956404	MajorDMR-1-84251	55
chr17	958294	958979	MajorDMR-1-84252	5
chr17	960355	960820	MajorDMR-1-84253	9
chr17	961447	965472	MajorDMR-1-84254	72
chr17	972620	974383	MajorDMR-1-84255	29
chr17	975211	975333	MajorDMR-1-84256	3
chr17	976663	977178	MajorDMR-1-84257	8
chr17	979259	979277	MajorDMR-1-84258	2
chr17	980873	981064	MajorDMR-1-84259	4
chr17	981903	981940	MajorDMR-1-84260	2
chr17	982765	982847	MajorDMR-1-84261	4
chr17	983471	983907	MajorDMR-1-84262	3
chr17	984593	988234	MajorDMR-1-84263	41
chr17	989886	990139	MajorDMR-1-84264	6
chr17	992016	992112	MajorDMR-1-84265	2
chr17	992668	994296	MajorDMR-1-84266	28
chr17	995228	997136	MajorDMR-1-84267	29
chr17	997968	999114	MajorDMR-1-84268	19
chr17	1000440	1004087	MajorDMR-1-84269	38
chr17	1004649	1004816	MajorDMR-1-84270	7
chr17	1005467	1005474	MajorDMR-1-84271	2
chr17	1006074	1006165	MajorDMR-1-84272	3
chr17	1007358	1007842	MajorDMR-1-84273	4
chr17	1008577	1010751	MajorDMR-1-84274	35
chr17	1011498	1011505	MajorDMR-1-84275	2
chr17	1013606	1013630	MajorDMR-1-84276	2
chr17	1014141	1016007	MajorDMR-1-84277	30
chr17	1016845	1017130	MajorDMR-1-84278	9
chr17	1017633	1017831	MajorDMR-1-84279	4
chr17	1018901	1019510	MajorDMR-1-84280	10
chr17	1020150	1020336	MajorDMR-1-84281	3
chr17	1025394	1026222	MajorDMR-1-84282	11
chr17	1026777	1027558	MajorDMR-1-84283	17
chr17	1028140	1031918	MajorDMR-1-84284	98
chr17	1035586	1036453	MajorDMR-1-84285	10
chr17	1039721	1041515	MajorDMR-1-84286	40
chr17	1042394	1043113	MajorDMR-1-84287	10
chr17	1045010	1045128	MajorDMR-1-84288	4
chr17	1046495	1048048	MajorDMR-1-84289	22
chr17	1049381	1049496	MajorDMR-1-84290	2
chr17	1050519	1051566	MajorDMR-1-84291	10
chr17	1052630	1054957	MajorDMR-1-84292	55
chr17	1055564	1057045	MajorDMR-1-84293	17
chr17	1057947	1061420	MajorDMR-1-84294	52
chr17	1061948	1064524	MajorDMR-1-84295	39
chr17	1065099	1065936	MajorDMR-1-84296	11
chr17	1068044	1070211	MajorDMR-1-84297	47
chr17	1071158	1071473	MajorDMR-1-84298	4
chr17	1071996	1075872	MajorDMR-1-84299	45
chr17	1076490	1077391	MajorDMR-1-84300	30
chr17	1078071	1079386	MajorDMR-1-84301	24
chr17	1079936	1080695	MajorDMR-1-84302	7
chr17	1081259	1081764	MajorDMR-1-84303	5
chr17	1084071	1084292	MajorDMR-1-84304	3
chr17	1085746	1087642	MajorDMR-1-84305	40
chr17	1092923	1093048	MajorDMR-1-84306	4
chr17	1094554	1094777	MajorDMR-1-84307	5
chr17	1096289	1097054	MajorDMR-1-84308	26
chr17	1120126	1120560	MajorDMR-1-84309	15
chr17	1134595	1134945	MajorDMR-1-84310	2
chr17	1145159	1145966	MajorDMR-1-84311	16
chr17	1152991	1153057	MajorDMR-1-84312	6
chr17	1154937	1156098	MajorDMR-1-84313	13
chr17	1156945	1157116	MajorDMR-1-84314	4
chr17	1160073	1160108	MajorDMR-1-84315	2
chr17	1169018	1169078	MajorDMR-1-84316	2
chr17	1172138	1172309	MajorDMR-1-84317	4
chr17	1173648	1173895	MajorDMR-1-84318	5
chr17	1174472	1175143	MajorDMR-1-84319	20
chr17	1176298	1176310	MajorDMR-1-84320	2
chr17	1176885	1177231	MajorDMR-1-84321	5
chr17	1178638	1179401	MajorDMR-1-84322	8
chr17	1190178	1190321	MajorDMR-1-84323	2
chr17	1193230	1193462	MajorDMR-1-84324	6
chr17	1203450	1203956	MajorDMR-1-84325	18
chr17	1221901	1222280	MajorDMR-1-84326	3
chr17	1227103	1228024	MajorDMR-1-84327	9
chr17	1235565	1235802	MajorDMR-1-84328	4
chr17	1241907	1242154	MajorDMR-1-84329	5
chr17	1247825	1248194	MajorDMR-1-84330	4
chr17	1250278	1250772	MajorDMR-1-84331	3
chr17	1251423	1251846	MajorDMR-1-84332	3
chr17	1255141	1255243	MajorDMR-1-84333	2
chr17	1255744	1256625	MajorDMR-1-84334	11
chr17	1258348	1259532	MajorDMR-1-84335	10
chr17	1260867	1260970	MajorDMR-1-84336	3
chr17	1263416	1265222	MajorDMR-1-84337	17
chr17	1267161	1267206	MajorDMR-1-84338	3
chr17	1267709	1267810	MajorDMR-1-84339	4
chr17	1273792	1274534	MajorDMR-1-84340	10
chr17	1275170	1275290	MajorDMR-1-84341	2
chr17	1277144	1278015	MajorDMR-1-84342	4
chr17	1282595	1282640	MajorDMR-1-84343	3
chr17	1283603	1283685	MajorDMR-1-84344	5
chr17	1284528	1284638	MajorDMR-1-84345	3
chr17	1286584	1286601	MajorDMR-1-84346	3
chr17	1290914	1291683	MajorDMR-1-84347	10
chr17	1297014	1297117	MajorDMR-1-84348	2
chr17	1304063	1304132	MajorDMR-1-84349	2
chr17	1333250	1333558	MajorDMR-1-84350	6
chr17	1342275	1342491	MajorDMR-1-84351	7
chr17	1357878	1357885	MajorDMR-1-84352	2
chr17	1365835	1367222	MajorDMR-1-84353	29
chr17	1373498	1374504	MajorDMR-1-84354	23
chr17	1376154	1377709	MajorDMR-1-84355	29
chr17	1389933	1390732	MajorDMR-1-84356	21
chr17	1410286	1410350	MajorDMR-1-84357	2
chr17	1422472	1422550	MajorDMR-1-84358	2
chr17	1423343	1424869	MajorDMR-1-84359	31
chr17	1426124	1426472	MajorDMR-1-84360	4
chr17	1434600	1434644	MajorDMR-1-84361	2
chr17	1436641	1438465	MajorDMR-1-84362	21
chr17	1439008	1439280	MajorDMR-1-84363	4
chr17	1439783	1440187	MajorDMR-1-84364	7
chr17	1441007	1441071	MajorDMR-1-84365	2
chr17	1441864	1442224	MajorDMR-1-84366	9
chr17	1445903	1445936	MajorDMR-1-84367	3
chr17	1452357	1452674	MajorDMR-1-84368	5
chr17	1466526	1467539	MajorDMR-1-84369	23
chr17	1469207	1469256	MajorDMR-1-84370	2
chr17	1471690	1471734	MajorDMR-1-84371	2
chr17	1476148	1476205	MajorDMR-1-84372	3
chr17	1480220	1480775	MajorDMR-1-84373	5
chr17	1481490	1481663	MajorDMR-1-84374	2
chr17	1484371	1484937	MajorDMR-1-84375	5
chr17	1489169	1489773	MajorDMR-1-84376	23
chr17	1494565	1494691	MajorDMR-1-84377	8
chr17	1498160	1498174	MajorDMR-1-84378	3
chr17	1515828	1515947	MajorDMR-1-84379	5
chr17	1533547	1533672	MajorDMR-1-84380	2
chr17	1542236	1543223	MajorDMR-1-84381	7
chr17	1547537	1547587	MajorDMR-1-84382	3
chr17	1553159	1553277	MajorDMR-1-84383	3
chr17	1561368	1561695	MajorDMR-1-84384	8
chr17	1565607	1566832	MajorDMR-1-84385	14
chr17	1568703	1568827	MajorDMR-1-84386	3
chr17	1572492	1573575	MajorDMR-1-84387	12
chr17	1575707	1576207	MajorDMR-1-84388	6
chr17	1576784	1576830	MajorDMR-1-84389	3
chr17	1596804	1597415	MajorDMR-1-84390	3
chr17	1607857	1607879	MajorDMR-1-84391	2
chr17	1608431	1608755	MajorDMR-1-84392	8
chr17	1610408	1610912	MajorDMR-1-84393	7
chr17	1612403	1612916	MajorDMR-1-84394	13
chr17	1614070	1617292	MajorDMR-1-84395	35
chr17	1640412	1640577	MajorDMR-1-84396	7
chr17	1655836	1656528	MajorDMR-1-84397	8
chr17	1658284	1658712	MajorDMR-1-84398	9
chr17	1659471	1659498	MajorDMR-1-84399	2
chr17	1664945	1667142	MajorDMR-1-84400	42
chr17	1671175	1671831	MajorDMR-1-84401	12
chr17	1676663	1677922	MajorDMR-1-84402	21
chr17	1678831	1679298	MajorDMR-1-84403	2
chr17	1692208	1692363	MajorDMR-1-84404	2
chr17	1734653	1734768	MajorDMR-1-84405	4
chr17	1776362	1777081	MajorDMR-1-84406	14
chr17	1807286	1808436	MajorDMR-1-84407	21
chr17	1808992	1810984	MajorDMR-1-84408	29
chr17	1812630	1816359	MajorDMR-1-84409	63
chr17	1819134	1819718	MajorDMR-1-84410	4
chr17	1820717	1820769	MajorDMR-1-84411	4
chr17	1822075	1823999	MajorDMR-1-84412	27
chr17	1824675	1825061	MajorDMR-1-84413	4
chr17	1825614	1825702	MajorDMR-1-84414	4
chr17	1826265	1826297	MajorDMR-1-84415	3
chr17	1828184	1828410	MajorDMR-1-84416	3
chr17	1831318	1834513	MajorDMR-1-84417	73
chr17	1836953	1839806	MajorDMR-1-84418	85
chr17	1841016	1841509	MajorDMR-1-84419	2
chr17	1842253	1842893	MajorDMR-1-84420	7
chr17	1843670	1844854	MajorDMR-1-84421	21
chr17	1845667	1845824	MajorDMR-1-84422	2
chr17	1846601	1848383	MajorDMR-1-84423	36
chr17	1850451	1852869	MajorDMR-1-84424	67
chr17	1855099	1855308	MajorDMR-1-84425	8
chr17	1859037	1860992	MajorDMR-1-84426	26
chr17	1861511	1866335	MajorDMR-1-84427	96
chr17	1868054	1868426	MajorDMR-1-84428	3
chr17	1869205	1871552	MajorDMR-1-84429	36
chr17	1872327	1873355	MajorDMR-1-84430	6
chr17	1874002	1874882	MajorDMR-1-84431	8
chr17	1875902	1876328	MajorDMR-1-84432	10
chr17	1878400	1878492	MajorDMR-1-84433	3
chr17	1879007	1879131	MajorDMR-1-84434	4
chr17	1879795	1880593	MajorDMR-1-84435	5
chr17	1882208	1882546	MajorDMR-1-84436	4
chr17	1883129	1884080	MajorDMR-1-84437	13
chr17	1885249	1885268	MajorDMR-1-84438	2
chr17	1886685	1886885	MajorDMR-1-84439	10
chr17	1888600	1897543	MajorDMR-1-84440	116
chr17	1898870	1899193	MajorDMR-1-84441	5
chr17	1900310	1901246	MajorDMR-1-84442	21
chr17	1901983	1902697	MajorDMR-1-84443	40
chr17	1903679	1904136	MajorDMR-1-84444	14
chr17	1905344	1907555	MajorDMR-1-84445	38
chr17	1908177	1908477	MajorDMR-1-84446	2
chr17	1910745	1912045	MajorDMR-1-84447	22
chr17	1913340	1913350	MajorDMR-1-84448	2
chr17	1913935	1914579	MajorDMR-1-84449	4
chr17	1915117	1917000	MajorDMR-1-84450	27
chr17	1917780	1918175	MajorDMR-1-84451	5
chr17	1918727	1918825	MajorDMR-1-84452	3
chr17	1919830	1924320	MajorDMR-1-84453	92
chr17	1924878	1926666	MajorDMR-1-84454	34
chr17	1930470	1931764	MajorDMR-1-84455	18
chr17	1932336	1932939	MajorDMR-1-84456	4
chr17	1936710	1937506	MajorDMR-1-84457	7
chr17	1938201	1938983	MajorDMR-1-84458	10
chr17	1939527	1940002	MajorDMR-1-84459	3
chr17	1943115	1944595	MajorDMR-1-84460	15
chr17	1946298	1949734	MajorDMR-1-84461	30
chr17	1950259	1950500	MajorDMR-1-84462	3
chr17	1951091	1952058	MajorDMR-1-84463	12
chr17	1959005	1962267	MajorDMR-1-84464	196
chr17	1964338	1964905	MajorDMR-1-84465	17
chr17	1965944	1966190	MajorDMR-1-84466	7
chr17	1977678	1978019	MajorDMR-1-84467	3
chr17	1978537	1979328	MajorDMR-1-84468	11
chr17	1980371	1980808	MajorDMR-1-84469	7
chr17	1984967	1985169	MajorDMR-1-84470	6
chr17	1998625	1998702	MajorDMR-1-84471	2
chr17	2006195	2006525	MajorDMR-1-84472	2
chr17	2058634	2059168	MajorDMR-1-84473	7
chr17	2061170	2063175	MajorDMR-1-84474	15
chr17	2075206	2075357	MajorDMR-1-84475	2
chr17	2078671	2078690	MajorDMR-1-84476	3
chr17	2095952	2096388	MajorDMR-1-84477	4
chr17	2099182	2099390	MajorDMR-1-84478	6
chr17	2111376	2111386	MajorDMR-1-84479	2
chr17	2116209	2116345	MajorDMR-1-84480	3
chr17	2117105	2117123	MajorDMR-1-84481	2
chr17	2118079	2118521	MajorDMR-1-84482	2
chr17	2133983	2134774	MajorDMR-1-84483	11
chr17	2136287	2137245	MajorDMR-1-84484	13
chr17	2144088	2144336	MajorDMR-1-84485	9
chr17	2167891	2168033	MajorDMR-1-84486	3
chr17	2186535	2186924	MajorDMR-1-84487	4
chr17	2193646	2193830	MajorDMR-1-84488	2
chr17	2200711	2202080	MajorDMR-1-84489	21
chr17	2205438	2205696	MajorDMR-1-84490	2
chr17	2213195	2213267	MajorDMR-1-84491	4
chr17	2218528	2218678	MajorDMR-1-84492	2
chr17	2242058	2242182	MajorDMR-1-84493	4
chr17	2247428	2248707	MajorDMR-1-84494	17
chr17	2255409	2255517	MajorDMR-1-84495	2
chr17	2258051	2258079	MajorDMR-1-84496	2
chr17	2271680	2272218	MajorDMR-1-84497	8
chr17	2277270	2278738	MajorDMR-1-84498	18
chr17	2279528	2282838	MajorDMR-1-84499	68
chr17	2283484	2283730	MajorDMR-1-84500	5
chr17	2284381	2284468	MajorDMR-1-84501	4
chr17	2287224	2288143	MajorDMR-1-84502	11
chr17	2288742	2292789	MajorDMR-1-84503	79
chr17	2293865	2295430	MajorDMR-1-84504	19
chr17	2297569	2297847	MajorDMR-1-84505	9
chr17	2298494	2299224	MajorDMR-1-84506	10
chr17	2301854	2302167	MajorDMR-1-84507	5
chr17	2307088	2307552	MajorDMR-1-84508	4
chr17	2320998	2321329	MajorDMR-1-84509	4
chr17	2324860	2325185	MajorDMR-1-84510	12
chr17	2336655	2337799	MajorDMR-1-84511	19
chr17	2339941	2340079	MajorDMR-1-84512	2
chr17	2352763	2352973	MajorDMR-1-84513	3
chr17	2355603	2355757	MajorDMR-1-84514	3
chr17	2390189	2390532	MajorDMR-1-84515	5
chr17	2421857	2422770	MajorDMR-1-84516	15
chr17	2475402	2475804	MajorDMR-1-84517	6
chr17	2500089	2500228	MajorDMR-1-84518	4
chr17	2501767	2502553	MajorDMR-1-84519	3
chr17	2507829	2508085	MajorDMR-1-84520	9
chr17	2509014	2509079	MajorDMR-1-84521	3
chr17	2511524	2512042	MajorDMR-1-84522	3
chr17	2512554	2514988	MajorDMR-1-84523	30
chr17	2517223	2518294	MajorDMR-1-84524	9
chr17	2520906	2521107	MajorDMR-1-84525	2
chr17	2522242	2522329	MajorDMR-1-84526	3
chr17	2525313	2525403	MajorDMR-1-84527	2
chr17	2526601	2526678	MajorDMR-1-84528	3
chr17	2532736	2533153	MajorDMR-1-84529	2
chr17	2533960	2534396	MajorDMR-1-84530	3
chr17	2536987	2537453	MajorDMR-1-84531	3
chr17	2540756	2540889	MajorDMR-1-84532	3
chr17	2541507	2542225	MajorDMR-1-84533	4
chr17	2547310	2547730	MajorDMR-1-84534	4
chr17	2554164	2554411	MajorDMR-1-84535	3
chr17	2556327	2557264	MajorDMR-1-84536	8
chr17	2557846	2557978	MajorDMR-1-84537	2
chr17	2559215	2559287	MajorDMR-1-84538	3
chr17	2560816	2560830	MajorDMR-1-84539	2
chr17	2562702	2562812	MajorDMR-1-84540	4
chr17	2570261	2570718	MajorDMR-1-84541	8
chr17	2572679	2573488	MajorDMR-1-84542	5
chr17	2574363	2575058	MajorDMR-1-84543	4
chr17	2575617	2575790	MajorDMR-1-84544	2
chr17	2580114	2580486	MajorDMR-1-84545	6
chr17	2584915	2585110	MajorDMR-1-84546	5
chr17	2586151	2586689	MajorDMR-1-84547	4
chr17	2588204	2588284	MajorDMR-1-84548	2
chr17	2590534	2594136	MajorDMR-1-84549	104
chr17	2596065	2597278	MajorDMR-1-84550	25
chr17	2602559	2603051	MajorDMR-1-84551	10
chr17	2605472	2605664	MajorDMR-1-84552	3
chr17	2608366	2608974	MajorDMR-1-84553	11
chr17	2612006	2612098	MajorDMR-1-84554	3
chr17	2616693	2617804	MajorDMR-1-84555	12
chr17	2620666	2620879	MajorDMR-1-84556	9
chr17	2621991	2622053	MajorDMR-1-84557	2
chr17	2624047	2624094	MajorDMR-1-84558	3
chr17	2627272	2627950	MajorDMR-1-84559	9
chr17	2668990	2669509	MajorDMR-1-84560	17
chr17	2673320	2673715	MajorDMR-1-84561	12
chr17	2680751	2680839	MajorDMR-1-84562	2
chr17	2681367	2681614	MajorDMR-1-84563	4
chr17	2684715	2685585	MajorDMR-1-84564	26
chr17	2688265	2690231	MajorDMR-1-84565	30
chr17	2698766	2698841	MajorDMR-1-84566	4
chr17	2699468	2700727	MajorDMR-1-84567	17
chr17	2702118	2702833	MajorDMR-1-84568	13
chr17	2703350	2705095	MajorDMR-1-84569	28
chr17	2705645	2705802	MajorDMR-1-84570	4
chr17	2707243	2708753	MajorDMR-1-84571	22
chr17	2710616	2715794	MajorDMR-1-84572	94
chr17	2717299	2718014	MajorDMR-1-84573	7
chr17	2720796	2720976	MajorDMR-1-84574	2
chr17	2724409	2727112	MajorDMR-1-84575	32
chr17	2727848	2728220	MajorDMR-1-84576	4
chr17	2729398	2729779	MajorDMR-1-84577	11
chr17	2730750	2731152	MajorDMR-1-84578	2
chr17	2734494	2734954	MajorDMR-1-84579	4
chr17	2737905	2738018	MajorDMR-1-84580	2
chr17	2747608	2748279	MajorDMR-1-84581	11
chr17	2749515	2753213	MajorDMR-1-84582	50
chr17	2753733	2754559	MajorDMR-1-84583	15
chr17	2755237	2756123	MajorDMR-1-84584	10
chr17	2758187	2759968	MajorDMR-1-84585	20
chr17	2765108	2768373	MajorDMR-1-84586	64
chr17	2770949	2771112	MajorDMR-1-84587	2
chr17	2775085	2775316	MajorDMR-1-84588	6
chr17	2776409	2776626	MajorDMR-1-84589	2
chr17	2778970	2779576	MajorDMR-1-84590	7
chr17	2781358	2781754	MajorDMR-1-84591	5
chr17	2783480	2784219	MajorDMR-1-84592	12
chr17	2785773	2788397	MajorDMR-1-84593	30
chr17	2789488	2790149	MajorDMR-1-84594	17
chr17	2791788	2791970	MajorDMR-1-84595	6
chr17	2795152	2798317	MajorDMR-1-84596	39
chr17	2799481	2799939	MajorDMR-1-84597	9
chr17	2800626	2802013	MajorDMR-1-84598	13
chr17	2802520	2803839	MajorDMR-1-84599	21
chr17	2804759	2805038	MajorDMR-1-84600	6
chr17	2806389	2807373	MajorDMR-1-84601	11
chr17	2807896	2809374	MajorDMR-1-84602	25
chr17	2809961	2810798	MajorDMR-1-84603	6
chr17	2811333	2811671	MajorDMR-1-84604	13
chr17	2812684	2812911	MajorDMR-1-84605	3
chr17	2814294	2815566	MajorDMR-1-84606	15
chr17	2817324	2819946	MajorDMR-1-84607	47
chr17	2826766	2828019	MajorDMR-1-84608	16
chr17	2829252	2829871	MajorDMR-1-84609	9
chr17	2831529	2832007	MajorDMR-1-84610	10
chr17	2834615	2834915	MajorDMR-1-84611	8
chr17	2835709	2837275	MajorDMR-1-84612	31
chr17	2842422	2842763	MajorDMR-1-84613	16
chr17	2843625	2843805	MajorDMR-1-84614	7
chr17	2847567	2847815	MajorDMR-1-84615	5
chr17	2849288	2850003	MajorDMR-1-84616	10
chr17	2850790	2851550	MajorDMR-1-84617	11
chr17	2852211	2852286	MajorDMR-1-84618	2
chr17	2858580	2858812	MajorDMR-1-84619	4
chr17	2860159	2862095	MajorDMR-1-84620	15
chr17	2863366	2864281	MajorDMR-1-84621	21
chr17	2867211	2868063	MajorDMR-1-84622	17
chr17	2868674	2869666	MajorDMR-1-84623	11
chr17	2870918	2871019	MajorDMR-1-84624	3
chr17	2873076	2873090	MajorDMR-1-84625	3
chr17	2876229	2876258	MajorDMR-1-84626	2
chr17	2879103	2879461	MajorDMR-1-84627	5
chr17	2879991	2880380	MajorDMR-1-84628	8
chr17	2881016	2882186	MajorDMR-1-84629	10
chr17	2882715	2883109	MajorDMR-1-84630	9
chr17	2884256	2884341	MajorDMR-1-84631	2
chr17	2886103	2886240	MajorDMR-1-84632	2
chr17	2888106	2888621	MajorDMR-1-84633	4
chr17	2892170	2892246	MajorDMR-1-84634	2
chr17	2893965	2894162	MajorDMR-1-84635	3
chr17	2895247	2895960	MajorDMR-1-84636	7
chr17	2905152	2905418	MajorDMR-1-84637	4
chr17	2906167	2906563	MajorDMR-1-84638	4
chr17	2912096	2914796	MajorDMR-1-84639	28
chr17	2915385	2915728	MajorDMR-1-84640	5
chr17	2920917	2921414	MajorDMR-1-84641	2
chr17	2930196	2930924	MajorDMR-1-84642	7
chr17	2932111	2932501	MajorDMR-1-84643	3
chr17	2933542	2933597	MajorDMR-1-84644	3
chr17	2934200	2934303	MajorDMR-1-84645	6
chr17	2938124	2938547	MajorDMR-1-84646	7
chr17	2941805	2945079	MajorDMR-1-84647	57
chr17	2946608	2946785	MajorDMR-1-84648	2
chr17	2948270	2948887	MajorDMR-1-84649	10
chr17	3000155	3000498	MajorDMR-1-84650	4
chr17	3035839	3036165	MajorDMR-1-84651	7
chr17	3039406	3039477	MajorDMR-1-84652	2
chr17	3066726	3067263	MajorDMR-1-84653	8
chr17	3088384	3088936	MajorDMR-1-84654	6
chr17	3091600	3091875	MajorDMR-1-84655	2
chr17	3123387	3123458	MajorDMR-1-84656	3
chr17	3124079	3124662	MajorDMR-1-84657	6
chr17	3289230	3289281	MajorDMR-1-84658	3
chr17	3376346	3376434	MajorDMR-1-84659	2
chr17	3415867	3416186	MajorDMR-1-84660	5
chr17	3439371	3439831	MajorDMR-1-84661	9
chr17	3446787	3447724	MajorDMR-1-84662	14
chr17	3448748	3448778	MajorDMR-1-84663	2
chr17	3453688	3453858	MajorDMR-1-84664	4
chr17	3455944	3456113	MajorDMR-1-84665	5
chr17	3461156	3461280	MajorDMR-1-84666	5
chr17	3468589	3468736	MajorDMR-1-84667	3
chr17	3476789	3476960	MajorDMR-1-84668	5
chr17	3478845	3479110	MajorDMR-1-84669	4
chr17	3480120	3480250	MajorDMR-1-84670	2
chr17	3495906	3496608	MajorDMR-1-84671	20
chr17	3506845	3507002	MajorDMR-1-84672	3
chr17	3533270	3533367	MajorDMR-1-84673	4
chr17	3535787	3536366	MajorDMR-1-84674	10
chr17	3561298	3561448	MajorDMR-1-84675	11
chr17	3566290	3566343	MajorDMR-1-84676	2
chr17	3567978	3568068	MajorDMR-1-84677	3
chr17	3568786	3568946	MajorDMR-1-84678	5
chr17	3570863	3570875	MajorDMR-1-84679	2
chr17	3573288	3573982	MajorDMR-1-84680	3
chr17	3580861	3582575	MajorDMR-1-84681	28
chr17	3583294	3583399	MajorDMR-1-84682	3
chr17	3593743	3594262	MajorDMR-1-84683	13
chr17	3597182	3597967	MajorDMR-1-84684	18
chr17	3600694	3601027	MajorDMR-1-84685	3
chr17	3618514	3618826	MajorDMR-1-84686	2
chr17	3633869	3633922	MajorDMR-1-84687	2
chr17	3641751	3642564	MajorDMR-1-84688	10
chr17	3652430	3652438	MajorDMR-1-84689	2
chr17	3654253	3654718	MajorDMR-1-84690	11
chr17	3657138	3657803	MajorDMR-1-84691	24
chr17	3661433	3661566	MajorDMR-1-84692	3
chr17	3664324	3664620	MajorDMR-1-84693	11
chr17	3694867	3694873	MajorDMR-1-84694	2
chr17	3704379	3704622	MajorDMR-1-84695	12
chr17	3716371	3717954	MajorDMR-1-84696	33
chr17	3722170	3722523	MajorDMR-1-84697	6
chr17	3744021	3744131	MajorDMR-1-84698	4
chr17	3755866	3756420	MajorDMR-1-84699	18
chr17	3761240	3761407	MajorDMR-1-84700	3
chr17	3764476	3764510	MajorDMR-1-84701	2
chr17	3765345	3765351	MajorDMR-1-84702	2
chr17	3769173	3770426	MajorDMR-1-84703	30
chr17	3771208	3771978	MajorDMR-1-84704	18
chr17	3774245	3774852	MajorDMR-1-84705	6
chr17	3780330	3780401	MajorDMR-1-84706	2
chr17	3783339	3783425	MajorDMR-1-84707	4
chr17	3785402	3785694	MajorDMR-1-84708	2
chr17	3786721	3788945	MajorDMR-1-84709	41
chr17	3791463	3794212	MajorDMR-1-84710	76
chr17	3794827	3795291	MajorDMR-1-84711	8
chr17	3797138	3797709	MajorDMR-1-84712	4
chr17	3799833	3800267	MajorDMR-1-84713	7
chr17	3807863	3807971	MajorDMR-1-84714	8
chr17	3812558	3812863	MajorDMR-1-84715	10
chr17	3814576	3814888	MajorDMR-1-84716	14
chr17	3831776	3831972	MajorDMR-1-84717	12
chr17	3838442	3838623	MajorDMR-1-84718	9
chr17	3863975	3864918	MajorDMR-1-84719	24
chr17	3868289	3868310	MajorDMR-1-84720	2
chr17	3892038	3892156	MajorDMR-1-84721	3
chr17	3892878	3894723	MajorDMR-1-84722	26
chr17	3902669	3903513	MajorDMR-1-84723	25
chr17	3908314	3908411	MajorDMR-1-84724	4
chr17	3909077	3910680	MajorDMR-1-84725	11
chr17	3911191	3912090	MajorDMR-1-84726	8
chr17	3922736	3923257	MajorDMR-1-84727	6
chr17	3924358	3925598	MajorDMR-1-84728	18
chr17	3929835	3930746	MajorDMR-1-84729	8
chr17	3936499	3937880	MajorDMR-1-84730	19
chr17	3951480	3951535	MajorDMR-1-84731	4
chr17	3960584	3960634	MajorDMR-1-84732	3
chr17	3961152	3961278	MajorDMR-1-84733	6
chr17	3964886	3964956	MajorDMR-1-84734	2
chr17	3965866	3965935	MajorDMR-1-84735	2
chr17	3966797	3966804	MajorDMR-1-84736	2
chr17	3975886	3976353	MajorDMR-1-84737	3
chr17	3977275	3977359	MajorDMR-1-84738	3
chr17	3978623	3978915	MajorDMR-1-84739	2
chr17	3980080	3981449	MajorDMR-1-84740	16
chr17	3982377	3982541	MajorDMR-1-84741	5
chr17	3989286	3990053	MajorDMR-1-84742	5
chr17	3990777	3990781	MajorDMR-1-84743	2
chr17	4005519	4005577	MajorDMR-1-84744	2
chr17	4009096	4009530	MajorDMR-1-84745	3
chr17	4017592	4017850	MajorDMR-1-84746	3
chr17	4030939	4030955	MajorDMR-1-84747	2
chr17	4037956	4038093	MajorDMR-1-84748	2
chr17	4049010	4049018	MajorDMR-1-84749	2
chr17	4062249	4062871	MajorDMR-1-84750	7
chr17	4069734	4069909	MajorDMR-1-84751	5
chr17	4070948	4072291	MajorDMR-1-84752	15
chr17	4074192	4074442	MajorDMR-1-84753	6
chr17	4076835	4077418	MajorDMR-1-84754	9
chr17	4081211	4081412	MajorDMR-1-84755	3
chr17	4084145	4084205	MajorDMR-1-84756	2
chr17	4087047	4087060	MajorDMR-1-84757	2
chr17	4089072	4090349	MajorDMR-1-84758	20
chr17	4092655	4094382	MajorDMR-1-84759	27
chr17	4098226	4098376	MajorDMR-1-84760	12
chr17	4102317	4102631	MajorDMR-1-84761	5
chr17	4107649	4108481	MajorDMR-1-84762	6
chr17	4112168	4112619	MajorDMR-1-84763	2
chr17	4118310	4118413	MajorDMR-1-84764	2
chr17	4119664	4120306	MajorDMR-1-84765	8
chr17	4120835	4120933	MajorDMR-1-84766	2
chr17	4121778	4121817	MajorDMR-1-84767	2
chr17	4132970	4133139	MajorDMR-1-84768	4
chr17	4135965	4136055	MajorDMR-1-84769	2
chr17	4136684	4137210	MajorDMR-1-84770	6
chr17	4169223	4169452	MajorDMR-1-84771	6
chr17	4172814	4174515	MajorDMR-1-84772	12
chr17	4176839	4177562	MajorDMR-1-84773	16
chr17	4178207	4180508	MajorDMR-1-84774	21
chr17	4181183	4181384	MajorDMR-1-84775	6
chr17	4184317	4184817	MajorDMR-1-84776	4
chr17	4192021	4192026	MajorDMR-1-84777	2
chr17	4194168	4194378	MajorDMR-1-84778	3
chr17	4202490	4202667	MajorDMR-1-84779	3
chr17	4208501	4209240	MajorDMR-1-84780	15
chr17	4212410	4212549	MajorDMR-1-84781	2
chr17	4217328	4217346	MajorDMR-1-84782	2
chr17	4220667	4221058	MajorDMR-1-84783	2
chr17	4233213	4233515	MajorDMR-1-84784	2
chr17	4244182	4244808	MajorDMR-1-84785	3
chr17	4248846	4249619	MajorDMR-1-84786	4
chr17	4256705	4256740	MajorDMR-1-84787	3
chr17	4262194	4262235	MajorDMR-1-84788	3
chr17	4264815	4264899	MajorDMR-1-84789	2
chr17	4265475	4265899	MajorDMR-1-84790	3
chr17	4266968	4266986	MajorDMR-1-84791	3
chr17	4268118	4268167	MajorDMR-1-84792	2
chr17	4270402	4270406	MajorDMR-1-84793	2
chr17	4289347	4290579	MajorDMR-1-84794	21
chr17	4298832	4299876	MajorDMR-1-84795	27
chr17	4310541	4310695	MajorDMR-1-84796	2
chr17	4324512	4325300	MajorDMR-1-84797	7
chr17	4338444	4338978	MajorDMR-1-84798	5
chr17	4344153	4344616	MajorDMR-1-84799	7
chr17	4353492	4353928	MajorDMR-1-84800	6
chr17	4358860	4359065	MajorDMR-1-84801	7
chr17	4364082	4364259	MajorDMR-1-84802	2
chr17	4366639	4368272	MajorDMR-1-84803	15
chr17	4380540	4380948	MajorDMR-1-84804	5
chr17	4395739	4396630	MajorDMR-1-84805	10
chr17	4401100	4401278	MajorDMR-1-84806	4
chr17	4404186	4404904	MajorDMR-1-84807	10
chr17	4405804	4406753	MajorDMR-1-84808	14
chr17	4407505	4407759	MajorDMR-1-84809	5
chr17	4411869	4414621	MajorDMR-1-84810	48
chr17	4415138	4415155	MajorDMR-1-84811	2
chr17	4419978	4420189	MajorDMR-1-84812	4
chr17	4431825	4431972	MajorDMR-1-84813	4
chr17	4433207	4433230	MajorDMR-1-84814	4
chr17	4433784	4434963	MajorDMR-1-84815	24
chr17	4438224	4438410	MajorDMR-1-84816	9
chr17	4439402	4448854	MajorDMR-1-84817	219
chr17	4450643	4451274	MajorDMR-1-84818	5
chr17	4454596	4454742	MajorDMR-1-84819	3
chr17	4459656	4459775	MajorDMR-1-84820	3
chr17	4470059	4470252	MajorDMR-1-84821	3
chr17	4484770	4484900	MajorDMR-1-84822	4
chr17	4517856	4518243	MajorDMR-1-84823	9
chr17	4528715	4529212	MajorDMR-1-84824	6
chr17	4538462	4540146	MajorDMR-1-84825	23
chr17	4545388	4545566	MajorDMR-1-84826	2
chr17	4546392	4546451	MajorDMR-1-84827	2
chr17	4570539	4570688	MajorDMR-1-84828	2
chr17	4596479	4596586	MajorDMR-1-84829	3
chr17	4612608	4612853	MajorDMR-1-84830	26
chr17	4615063	4615166	MajorDMR-1-84831	2
chr17	4623869	4625442	MajorDMR-1-84832	29
chr17	4629032	4629046	MajorDMR-1-84833	2
chr17	4669277	4669762	MajorDMR-1-84834	2
chr17	4688478	4688918	MajorDMR-1-84835	4
chr17	4689892	4690397	MajorDMR-1-84836	5
chr17	4690975	4691817	MajorDMR-1-84837	11
chr17	4694143	4694157	MajorDMR-1-84838	2
chr17	4732194	4732242	MajorDMR-1-84839	3
chr17	4735100	4735813	MajorDMR-1-84840	8
chr17	4738024	4740375	MajorDMR-1-84841	20
chr17	4743323	4744290	MajorDMR-1-84842	10
chr17	4745123	4746089	MajorDMR-1-84843	17
chr17	4746758	4746941	MajorDMR-1-84844	3
chr17	4754541	4755783	MajorDMR-1-84845	8
chr17	4756803	4758376	MajorDMR-1-84846	19
chr17	4759058	4760102	MajorDMR-1-84847	11
chr17	4768072	4768686	MajorDMR-1-84848	18
chr17	4779805	4780623	MajorDMR-1-84849	4
chr17	4782769	4783149	MajorDMR-1-84850	4
chr17	4784483	4784538	MajorDMR-1-84851	4
chr17	4791504	4791956	MajorDMR-1-84852	4
chr17	4795971	4796049	MajorDMR-1-84853	6
chr17	4796798	4797389	MajorDMR-1-84854	12
chr17	4798392	4799775	MajorDMR-1-84855	13
chr17	4801877	4802408	MajorDMR-1-84856	14
chr17	4806343	4806624	MajorDMR-1-84857	5
chr17	4829939	4830120	MajorDMR-1-84858	5
chr17	4836555	4836632	MajorDMR-1-84859	2
chr17	4841448	4841499	MajorDMR-1-84860	2
chr17	4848879	4849730	MajorDMR-1-84861	8
chr17	4872674	4873452	MajorDMR-1-84862	6
chr17	4875467	4875777	MajorDMR-1-84863	4
chr17	4877729	4877808	MajorDMR-1-84864	5
chr17	4878394	4878505	MajorDMR-1-84865	2
chr17	4883480	4883674	MajorDMR-1-84866	4
chr17	4884543	4884632	MajorDMR-1-84867	3
chr17	4887012	4887034	MajorDMR-1-84868	2
chr17	4888842	4889222	MajorDMR-1-84869	7
chr17	4892723	4892784	MajorDMR-1-84870	2
chr17	4898328	4898394	MajorDMR-1-84871	2
chr17	4906529	4906872	MajorDMR-1-84872	10
chr17	4910586	4911076	MajorDMR-1-84873	11
chr17	4923854	4923862	MajorDMR-1-84874	2
chr17	4931415	4931606	MajorDMR-1-84875	3
chr17	4932118	4932141	MajorDMR-1-84876	2
chr17	4934608	4934638	MajorDMR-1-84877	2
chr17	4939293	4939364	MajorDMR-1-84878	3
chr17	4957025	4957419	MajorDMR-1-84879	5
chr17	4982445	4984664	MajorDMR-1-84880	24
chr17	4985497	4985637	MajorDMR-1-84881	3
chr17	5025419	5025800	MajorDMR-1-84882	8
chr17	5037882	5038897	MajorDMR-1-84883	17
chr17	5070784	5071428	MajorDMR-1-84884	8
chr17	5081164	5081612	MajorDMR-1-84885	2
chr17	5096863	5098538	MajorDMR-1-84886	20
chr17	5100180	5100776	MajorDMR-1-84887	6
chr17	5145434	5146562	MajorDMR-1-84888	5
chr17	5152490	5152802	MajorDMR-1-84889	5
chr17	5153833	5154933	MajorDMR-1-84890	21
chr17	5156198	5156599	MajorDMR-1-84891	2
chr17	5157599	5158411	MajorDMR-1-84892	16
chr17	5172520	5173218	MajorDMR-1-84893	5
chr17	5187948	5188251	MajorDMR-1-84894	6
chr17	5189340	5189410	MajorDMR-1-84895	2
chr17	5193677	5193736	MajorDMR-1-84896	2
chr17	5201627	5202900	MajorDMR-1-84897	15
chr17	5211771	5212043	MajorDMR-1-84898	4
chr17	5213138	5213593	MajorDMR-1-84899	2
chr17	5214435	5214634	MajorDMR-1-84900	3
chr17	5219466	5219957	MajorDMR-1-84901	13
chr17	5229221	5230823	MajorDMR-1-84902	22
chr17	5231664	5231933	MajorDMR-1-84903	4
chr17	5232464	5232970	MajorDMR-1-84904	3
chr17	5234776	5234809	MajorDMR-1-84905	2
chr17	5236803	5239254	MajorDMR-1-84906	20
chr17	5240204	5240344	MajorDMR-1-84907	3
chr17	5242779	5243156	MajorDMR-1-84908	3
chr17	5249699	5250396	MajorDMR-1-84909	4
chr17	5254966	5255690	MajorDMR-1-84910	6
chr17	5262859	5263247	MajorDMR-1-84911	4
chr17	5264457	5264649	MajorDMR-1-84912	3
chr17	5265803	5265862	MajorDMR-1-84913	2
chr17	5270726	5275611	MajorDMR-1-84914	61
chr17	5276331	5276974	MajorDMR-1-84915	5
chr17	5279471	5279764	MajorDMR-1-84916	2
chr17	5280475	5281012	MajorDMR-1-84917	4
chr17	5281533	5281603	MajorDMR-1-84918	2
chr17	5282311	5282395	MajorDMR-1-84919	2
chr17	5282905	5287430	MajorDMR-1-84920	40
chr17	5289760	5289998	MajorDMR-1-84921	2
chr17	5292148	5292263	MajorDMR-1-84922	4
chr17	5293477	5293843	MajorDMR-1-84923	2
chr17	5294964	5295819	MajorDMR-1-84924	12
chr17	5303416	5304083	MajorDMR-1-84925	11
chr17	5313868	5314096	MajorDMR-1-84926	3
chr17	5317438	5317602	MajorDMR-1-84927	4
chr17	5329198	5329436	MajorDMR-1-84928	3
chr17	5336665	5337384	MajorDMR-1-84929	3
chr17	5338122	5338389	MajorDMR-1-84930	6
chr17	5339130	5339874	MajorDMR-1-84931	12
chr17	5341268	5341295	MajorDMR-1-84932	2
chr17	5405117	5405402	MajorDMR-1-84933	6
chr17	5411868	5412456	MajorDMR-1-84934	6
chr17	5414133	5414748	MajorDMR-1-84935	19
chr17	5418400	5418799	MajorDMR-1-84936	3
chr17	5423646	5424098	MajorDMR-1-84937	5
chr17	5434277	5434391	MajorDMR-1-84938	3
chr17	5435426	5435851	MajorDMR-1-84939	4
chr17	5436611	5436995	MajorDMR-1-84940	7
chr17	5448247	5449138	MajorDMR-1-84941	11
chr17	5465244	5465488	MajorDMR-1-84942	3
chr17	5466967	5467015	MajorDMR-1-84943	2
chr17	5474982	5475442	MajorDMR-1-84944	4
chr17	5488425	5489527	MajorDMR-1-84945	19
chr17	5514285	5514526	MajorDMR-1-84946	3
chr17	5518887	5519291	MajorDMR-1-84947	4
chr17	5527738	5527908	MajorDMR-1-84948	4
chr17	5533037	5533096	MajorDMR-1-84949	3
chr17	5543980	5544152	MajorDMR-1-84950	3
chr17	5560671	5560811	MajorDMR-1-84951	3
chr17	5589471	5589626	MajorDMR-1-84952	3
chr17	5591023	5591044	MajorDMR-1-84953	2
chr17	5603773	5604022	MajorDMR-1-84954	7
chr17	5606159	5606684	MajorDMR-1-84955	5
chr17	5607223	5607237	MajorDMR-1-84956	2
chr17	5655737	5655933	MajorDMR-1-84957	4
chr17	5668180	5668440	MajorDMR-1-84958	5
chr17	5676276	5676298	MajorDMR-1-84959	2
chr17	5677264	5677337	MajorDMR-1-84960	2
chr17	5682865	5683040	MajorDMR-1-84961	2
chr17	5692888	5692963	MajorDMR-1-84962	2
chr17	5702692	5702906	MajorDMR-1-84963	3
chr17	5703576	5704238	MajorDMR-1-84964	9
chr17	5787384	5787495	MajorDMR-1-84965	3
chr17	5794008	5794304	MajorDMR-1-84966	4
chr17	5795414	5795759	MajorDMR-1-84967	3
chr17	5798705	5799043	MajorDMR-1-84968	3
chr17	5828801	5829547	MajorDMR-1-84969	13
chr17	5845842	5847366	MajorDMR-1-84970	27
chr17	5854312	5854856	MajorDMR-1-84971	5
chr17	5855438	5855471	MajorDMR-1-84972	2
chr17	5856022	5856172	MajorDMR-1-84973	4
chr17	5866899	5867051	MajorDMR-1-84974	3
chr17	5879426	5879926	MajorDMR-1-84975	8
chr17	5898283	5898689	MajorDMR-1-84976	10
chr17	5913483	5914051	MajorDMR-1-84977	11
chr17	5925285	5925647	MajorDMR-1-84978	5
chr17	5928025	5928521	MajorDMR-1-84979	8
chr17	5946501	5946904	MajorDMR-1-84980	3
chr17	5963096	5963221	MajorDMR-1-84981	4
chr17	5969640	5969750	MajorDMR-1-84982	2
chr17	5991047	5991197	MajorDMR-1-84983	4
chr17	5992791	5993046	MajorDMR-1-84984	6
chr17	6011372	6011888	MajorDMR-1-84985	4
chr17	6044152	6044237	MajorDMR-1-84986	2
chr17	6058255	6058597	MajorDMR-1-84987	11
chr17	6064985	6065235	MajorDMR-1-84988	2
chr17	6065740	6068052	MajorDMR-1-84989	29
chr17	6073783	6073852	MajorDMR-1-84990	2
chr17	6107258	6107356	MajorDMR-1-84991	2
chr17	6112053	6112355	MajorDMR-1-84992	6
chr17	6142150	6142967	MajorDMR-1-84993	13
chr17	6183598	6183611	MajorDMR-1-84994	2
chr17	6201482	6201786	MajorDMR-1-84995	5
chr17	6206032	6206334	MajorDMR-1-84996	2
chr17	6207447	6207678	MajorDMR-1-84997	4
chr17	6208854	6210795	MajorDMR-1-84998	27
chr17	6217322	6217550	MajorDMR-1-84999	12
chr17	6225732	6225913	MajorDMR-1-85000	3
chr17	6228412	6229283	MajorDMR-1-85001	9
chr17	6244537	6244707	MajorDMR-1-85002	2
chr17	6255818	6257302	MajorDMR-1-85003	9
chr17	6264055	6264312	MajorDMR-1-85004	2
chr17	6265920	6265966	MajorDMR-1-85005	3
chr17	6273531	6273746	MajorDMR-1-85006	2
chr17	6274257	6274291	MajorDMR-1-85007	3
chr17	6278297	6278401	MajorDMR-1-85008	4
chr17	6279998	6280676	MajorDMR-1-85009	11
chr17	6287163	6287730	MajorDMR-1-85010	4
chr17	6293143	6293944	MajorDMR-1-85011	13
chr17	6308983	6309222	MajorDMR-1-85012	6
chr17	6323382	6323957	MajorDMR-1-85013	11
chr17	6328705	6329146	MajorDMR-1-85014	23
chr17	6330576	6331033	MajorDMR-1-85015	4
chr17	6346070	6346663	MajorDMR-1-85016	7
chr17	6354402	6354727	MajorDMR-1-85017	4
chr17	6365212	6365642	MajorDMR-1-85018	5
chr17	6372491	6372509	MajorDMR-1-85019	2
chr17	6373431	6373604	MajorDMR-1-85020	6
chr17	6375847	6375999	MajorDMR-1-85021	3
chr17	6378844	6379197	MajorDMR-1-85022	4
chr17	6379977	6380522	MajorDMR-1-85023	5
chr17	6384289	6384480	MajorDMR-1-85024	3
chr17	6389055	6389603	MajorDMR-1-85025	3
chr17	6395443	6396006	MajorDMR-1-85026	7
chr17	6397561	6398006	MajorDMR-1-85027	3
chr17	6398810	6399356	MajorDMR-1-85028	6
chr17	6401348	6401519	MajorDMR-1-85029	2
chr17	6403733	6403971	MajorDMR-1-85030	2
chr17	6414507	6415361	MajorDMR-1-85031	5
chr17	6417799	6417865	MajorDMR-1-85032	3
chr17	6419831	6420222	MajorDMR-1-85033	4
chr17	6421215	6421449	MajorDMR-1-85034	2
chr17	6423480	6423492	MajorDMR-1-85035	2
chr17	6424038	6424894	MajorDMR-1-85036	9
chr17	6425604	6426341	MajorDMR-1-85037	5
chr17	6431996	6432711	MajorDMR-1-85038	4
chr17	6439243	6440100	MajorDMR-1-85039	19
chr17	6443138	6443881	MajorDMR-1-85040	5
chr17	6448266	6448791	MajorDMR-1-85041	15
chr17	6453162	6453495	MajorDMR-1-85042	5
chr17	6455914	6456780	MajorDMR-1-85043	17
chr17	6471359	6472326	MajorDMR-1-85044	17
chr17	6473068	6473546	MajorDMR-1-85045	4
chr17	6477015	6477131	MajorDMR-1-85046	3
chr17	6478569	6478875	MajorDMR-1-85047	8
chr17	6482022	6482457	MajorDMR-1-85048	2
chr17	6489513	6489611	MajorDMR-1-85049	4
chr17	6491173	6491330	MajorDMR-1-85050	3
chr17	6494949	6495383	MajorDMR-1-85051	3
chr17	6505467	6506322	MajorDMR-1-85052	9
chr17	6506918	6507410	MajorDMR-1-85053	3
chr17	6511505	6511902	MajorDMR-1-85054	3
chr17	6516906	6516922	MajorDMR-1-85055	2
chr17	6517933	6518142	MajorDMR-1-85056	2
chr17	6518826	6518930	MajorDMR-1-85057	6
chr17	6525145	6525547	MajorDMR-1-85058	4
chr17	6527183	6527204	MajorDMR-1-85059	2
chr17	6536658	6536770	MajorDMR-1-85060	2
chr17	6538464	6538526	MajorDMR-1-85061	3
chr17	6539840	6542704	MajorDMR-1-85062	51
chr17	6545208	6545563	MajorDMR-1-85063	2
chr17	6546226	6547004	MajorDMR-1-85064	7
chr17	6547769	6550642	MajorDMR-1-85065	36
chr17	6552637	6553916	MajorDMR-1-85066	7
chr17	6556305	6556596	MajorDMR-1-85067	2
chr17	6563850	6565177	MajorDMR-1-85068	20
chr17	6583422	6583634	MajorDMR-1-85069	5
chr17	6592783	6593351	MajorDMR-1-85070	10
chr17	6613636	6613895	MajorDMR-1-85071	10
chr17	6618475	6618704	MajorDMR-1-85072	5
chr17	6623392	6625630	MajorDMR-1-85073	19
chr17	6653479	6653490	MajorDMR-1-85074	2
chr17	6665175	6665300	MajorDMR-1-85075	3
chr17	6666004	6666596	MajorDMR-1-85076	7
chr17	6675539	6677075	MajorDMR-1-85077	17
chr17	6690020	6690648	MajorDMR-1-85078	8
chr17	6734086	6734229	MajorDMR-1-85079	2
chr17	6747201	6747228	MajorDMR-1-85080	2
chr17	6749481	6749613	MajorDMR-1-85081	2
chr17	6757260	6757739	MajorDMR-1-85082	11
chr17	6766164	6767374	MajorDMR-1-85083	6
chr17	6775560	6775767	MajorDMR-1-85084	3
chr17	6796635	6796670	MajorDMR-1-85085	3
chr17	6830008	6830083	MajorDMR-1-85086	2
chr17	6830902	6831219	MajorDMR-1-85087	2
chr17	6853858	6854057	MajorDMR-1-85088	2
chr17	6855244	6856132	MajorDMR-1-85089	25
chr17	6896539	6896935	MajorDMR-1-85090	6
chr17	6899916	6900093	MajorDMR-1-85091	15
chr17	6909598	6909621	MajorDMR-1-85092	2
chr17	6919838	6920327	MajorDMR-1-85093	2
chr17	6943754	6943847	MajorDMR-1-85094	2
chr17	6945158	6945445	MajorDMR-1-85095	10
chr17	6948878	6948887	MajorDMR-1-85096	2
chr17	6950121	6951237	MajorDMR-1-85097	23
chr17	6951837	6952927	MajorDMR-1-85098	14
chr17	6956195	6956553	MajorDMR-1-85099	2
chr17	6962320	6962729	MajorDMR-1-85100	7
chr17	6963277	6964344	MajorDMR-1-85101	12
chr17	6966150	6966300	MajorDMR-1-85102	3
chr17	6966859	6968091	MajorDMR-1-85103	15
chr17	6975045	6975411	MajorDMR-1-85104	4
chr17	6996371	6996584	MajorDMR-1-85105	4
chr17	7013170	7013190	MajorDMR-1-85106	2
chr17	7021785	7023595	MajorDMR-1-85107	22
chr17	7025510	7025941	MajorDMR-1-85108	6
chr17	7034490	7034578	MajorDMR-1-85109	3
chr17	7038589	7039350	MajorDMR-1-85110	11
chr17	7040683	7040956	MajorDMR-1-85111	3
chr17	7048554	7049871	MajorDMR-1-85112	17
chr17	7054742	7055047	MajorDMR-1-85113	3
chr17	7057108	7057407	MajorDMR-1-85114	7
chr17	7057953	7061682	MajorDMR-1-85115	49
chr17	7062306	7063592	MajorDMR-1-85116	13
chr17	7065652	7066877	MajorDMR-1-85117	22
chr17	7068153	7069084	MajorDMR-1-85118	8
chr17	7074577	7075986	MajorDMR-1-85119	17
chr17	7076605	7076718	MajorDMR-1-85120	2
chr17	7078495	7079344	MajorDMR-1-85121	7
chr17	7082610	7082870	MajorDMR-1-85122	4
chr17	7087502	7088311	MajorDMR-1-85123	20
chr17	7089590	7090014	MajorDMR-1-85124	6
chr17	7090540	7091217	MajorDMR-1-85125	5
chr17	7093442	7096802	MajorDMR-1-85126	52
chr17	7097307	7097343	MajorDMR-1-85127	2
chr17	7099096	7099189	MajorDMR-1-85128	7
chr17	7100688	7100865	MajorDMR-1-85129	2
chr17	7101629	7102558	MajorDMR-1-85130	10
chr17	7103874	7104375	MajorDMR-1-85131	4
chr17	7105389	7106035	MajorDMR-1-85132	7
chr17	7107074	7107308	MajorDMR-1-85133	3
chr17	7109145	7109363	MajorDMR-1-85134	4
chr17	7109938	7113052	MajorDMR-1-85135	33
chr17	7115523	7116715	MajorDMR-1-85136	30
chr17	7126052	7126184	MajorDMR-1-85137	3
chr17	7127657	7129208	MajorDMR-1-85138	23
chr17	7131477	7132092	MajorDMR-1-85139	6
chr17	7138545	7139228	MajorDMR-1-85140	6
chr17	7140354	7140781	MajorDMR-1-85141	3
chr17	7144295	7144750	MajorDMR-1-85142	3
chr17	7148002	7148109	MajorDMR-1-85143	3
chr17	7149157	7149218	MajorDMR-1-85144	2
chr17	7159865	7159921	MajorDMR-1-85145	2
chr17	7167204	7167476	MajorDMR-1-85146	3
chr17	7191984	7192014	MajorDMR-1-85147	3
chr17	7214778	7215472	MajorDMR-1-85148	8
chr17	7216090	7216094	MajorDMR-1-85149	2
chr17	7216780	7217120	MajorDMR-1-85150	5
chr17	7219227	7219853	MajorDMR-1-85151	19
chr17	7224564	7224807	MajorDMR-1-85152	4
chr17	7225940	7225962	MajorDMR-1-85153	2
chr17	7230908	7231351	MajorDMR-1-85154	8
chr17	7231866	7231872	MajorDMR-1-85155	2
chr17	7254077	7254221	MajorDMR-1-85156	2
chr17	7258480	7258679	MajorDMR-1-85157	10
chr17	7260317	7260382	MajorDMR-1-85158	2
chr17	7266812	7267121	MajorDMR-1-85159	3
chr17	7288121	7288412	MajorDMR-1-85160	4
chr17	7291512	7291760	MajorDMR-1-85161	7
chr17	7296718	7296795	MajorDMR-1-85162	5
chr17	7303582	7303703	MajorDMR-1-85163	4
chr17	7311830	7312488	MajorDMR-1-85164	24
chr17	7313268	7313316	MajorDMR-1-85165	3
chr17	7313914	7314180	MajorDMR-1-85166	10
chr17	7316950	7317515	MajorDMR-1-85167	6
chr17	7318049	7318096	MajorDMR-1-85168	2
chr17	7319204	7320306	MajorDMR-1-85169	9
chr17	7321063	7322292	MajorDMR-1-85170	26
chr17	7324330	7324338	MajorDMR-1-85171	3
chr17	7341012	7341220	MajorDMR-1-85172	2
chr17	7344808	7344861	MajorDMR-1-85173	3
chr17	7347343	7347514	MajorDMR-1-85174	2
chr17	7348280	7348421	MajorDMR-1-85175	3
chr17	7349144	7350547	MajorDMR-1-85176	14
chr17	7360948	7361237	MajorDMR-1-85177	4
chr17	7363022	7363372	MajorDMR-1-85178	4
chr17	7366210	7366784	MajorDMR-1-85179	12
chr17	7369061	7369616	MajorDMR-1-85180	14
chr17	7378654	7378914	MajorDMR-1-85181	6
chr17	7383763	7384202	MajorDMR-1-85182	11
chr17	7388996	7389377	MajorDMR-1-85183	3
chr17	7390349	7390532	MajorDMR-1-85184	3
chr17	7391683	7392687	MajorDMR-1-85185	10
chr17	7395334	7395435	MajorDMR-1-85186	2
chr17	7406048	7406226	MajorDMR-1-85187	2
chr17	7409908	7409959	MajorDMR-1-85188	2
chr17	7411284	7411291	MajorDMR-1-85189	2
chr17	7413324	7413352	MajorDMR-1-85190	3
chr17	7414445	7414827	MajorDMR-1-85191	10
chr17	7416363	7418983	MajorDMR-1-85192	44
chr17	7452853	7453165	MajorDMR-1-85193	6
chr17	7467247	7467366	MajorDMR-1-85194	2
chr17	7475078	7475118	MajorDMR-1-85195	2
chr17	7479318	7479360	MajorDMR-1-85196	2
chr17	7480413	7480428	MajorDMR-1-85197	2
chr17	7481168	7481479	MajorDMR-1-85198	4
chr17	7482693	7483614	MajorDMR-1-85199	6
chr17	7490796	7491104	MajorDMR-1-85200	4
chr17	7494697	7494732	MajorDMR-1-85201	2
chr17	7496525	7497139	MajorDMR-1-85202	14
chr17	7498049	7498303	MajorDMR-1-85203	6
chr17	7529692	7530264	MajorDMR-1-85204	4
chr17	7531619	7531834	MajorDMR-1-85205	9
chr17	7550504	7550599	MajorDMR-1-85206	2
chr17	7558243	7558905	MajorDMR-1-85207	6
chr17	7560969	7561364	MajorDMR-1-85208	2
chr17	7599245	7599278	MajorDMR-1-85209	2
chr17	7606596	7606605	MajorDMR-1-85210	2
chr17	7609842	7610094	MajorDMR-1-85211	3
chr17	7610711	7611590	MajorDMR-1-85212	6
chr17	7623307	7624420	MajorDMR-1-85213	9
chr17	7643073	7643550	MajorDMR-1-85214	12
chr17	7653520	7653774	MajorDMR-1-85215	2
chr17	7662165	7662188	MajorDMR-1-85216	2
chr17	7670507	7670535	MajorDMR-1-85217	2
chr17	7671101	7672050	MajorDMR-1-85218	31
chr17	7690528	7690705	MajorDMR-1-85219	6
chr17	7696642	7696717	MajorDMR-1-85220	3
chr17	7704679	7706131	MajorDMR-1-85221	20
chr17	7712590	7712655	MajorDMR-1-85222	3
chr17	7716506	7717205	MajorDMR-1-85223	11
chr17	7717801	7717835	MajorDMR-1-85224	2
chr17	7728511	7728649	MajorDMR-1-85225	3
chr17	7749110	7749162	MajorDMR-1-85226	2
chr17	7750948	7751201	MajorDMR-1-85227	3
chr17	7751714	7751726	MajorDMR-1-85228	2
chr17	7756402	7756442	MajorDMR-1-85229	4
chr17	7758882	7758956	MajorDMR-1-85230	6
chr17	7768982	7768996	MajorDMR-1-85231	2
chr17	7792048	7792062	MajorDMR-1-85232	5
chr17	7798043	7798461	MajorDMR-1-85233	9
chr17	7801418	7801458	MajorDMR-1-85234	2
chr17	7808435	7808599	MajorDMR-1-85235	6
chr17	7820224	7820249	MajorDMR-1-85236	2
chr17	7838981	7839103	MajorDMR-1-85237	3
chr17	7851970	7852028	MajorDMR-1-85238	2
chr17	7882158	7882166	MajorDMR-1-85239	2
chr17	7888603	7890323	MajorDMR-1-85240	16
chr17	7890903	7891422	MajorDMR-1-85241	17
chr17	7900498	7900973	MajorDMR-1-85242	4
chr17	7906959	7906974	MajorDMR-1-85243	2
chr17	7908418	7908505	MajorDMR-1-85244	3
chr17	7939019	7939527	MajorDMR-1-85245	12
chr17	7942057	7942407	MajorDMR-1-85246	5
chr17	8009590	8009700	MajorDMR-1-85247	3
chr17	8012781	8013265	MajorDMR-1-85248	13
chr17	8035481	8036054	MajorDMR-1-85249	4
chr17	8042839	8044033	MajorDMR-1-85250	12
chr17	8044717	8044752	MajorDMR-1-85251	2
chr17	8045722	8047641	MajorDMR-1-85252	28
chr17	8048445	8048767	MajorDMR-1-85253	4
chr17	8049308	8050248	MajorDMR-1-85254	16
chr17	8050775	8051104	MajorDMR-1-85255	7
chr17	8051608	8054149	MajorDMR-1-85256	27
chr17	8056273	8057264	MajorDMR-1-85257	11
chr17	8058465	8058515	MajorDMR-1-85258	2
chr17	8061390	8061664	MajorDMR-1-85259	6
chr17	8063573	8063730	MajorDMR-1-85260	3
chr17	8064378	8064968	MajorDMR-1-85261	7
chr17	8068175	8068650	MajorDMR-1-85262	7
chr17	8078543	8079164	MajorDMR-1-85263	9
chr17	8087115	8087266	MajorDMR-1-85264	6
chr17	8088594	8088742	MajorDMR-1-85265	4
chr17	8091803	8092244	MajorDMR-1-85266	3
chr17	8101765	8101811	MajorDMR-1-85267	3
chr17	8103991	8104178	MajorDMR-1-85268	3
chr17	8108538	8108558	MajorDMR-1-85269	4
chr17	8123425	8123829	MajorDMR-1-85270	4
chr17	8129083	8129624	MajorDMR-1-85271	5
chr17	8131618	8131666	MajorDMR-1-85272	3
chr17	8134740	8134808	MajorDMR-1-85273	4
chr17	8138345	8138451	MajorDMR-1-85274	3
chr17	8149941	8150244	MajorDMR-1-85275	9
chr17	8171081	8171108	MajorDMR-1-85276	3
chr17	8214737	8215437	MajorDMR-1-85277	25
chr17	8218750	8218892	MajorDMR-1-85278	6
chr17	8229903	8229959	MajorDMR-1-85279	2
chr17	8235967	8236058	MajorDMR-1-85280	3
chr17	8253911	8254088	MajorDMR-1-85281	3
chr17	8259920	8260070	MajorDMR-1-85282	5
chr17	8278330	8278781	MajorDMR-1-85283	8
chr17	8281465	8281789	MajorDMR-1-85284	4
chr17	8283246	8283925	MajorDMR-1-85285	5
chr17	8284492	8284665	MajorDMR-1-85286	3
chr17	8287569	8287579	MajorDMR-1-85287	2
chr17	8288127	8288137	MajorDMR-1-85288	2
chr17	8329288	8329305	MajorDMR-1-85289	2
chr17	8340484	8341959	MajorDMR-1-85290	10
chr17	8345987	8346299	MajorDMR-1-85291	6
chr17	8346803	8348130	MajorDMR-1-85292	9
chr17	8350648	8351438	MajorDMR-1-85293	4
chr17	8353584	8355060	MajorDMR-1-85294	17
chr17	8355606	8355914	MajorDMR-1-85295	3
chr17	8356483	8356893	MajorDMR-1-85296	6
chr17	8357479	8358195	MajorDMR-1-85297	7
chr17	8359404	8364562	MajorDMR-1-85298	51
chr17	8365254	8367277	MajorDMR-1-85299	26
chr17	8367908	8370005	MajorDMR-1-85300	20
chr17	8371639	8373819	MajorDMR-1-85301	31
chr17	8374528	8375347	MajorDMR-1-85302	6
chr17	8376312	8382634	MajorDMR-1-85303	83
chr17	8383518	8386534	MajorDMR-1-85304	55
chr17	8389052	8389264	MajorDMR-1-85305	2
chr17	8390032	8391500	MajorDMR-1-85306	6
chr17	8392545	8393017	MajorDMR-1-85307	5
chr17	8393577	8395294	MajorDMR-1-85308	9
chr17	8396042	8396547	MajorDMR-1-85309	4
chr17	8397150	8397621	MajorDMR-1-85310	7
chr17	8398197	8398954	MajorDMR-1-85311	10
chr17	8399628	8400675	MajorDMR-1-85312	14
chr17	8403285	8404281	MajorDMR-1-85313	12
chr17	8405283	8405778	MajorDMR-1-85314	5
chr17	8406808	8407885	MajorDMR-1-85315	13
chr17	8409779	8411028	MajorDMR-1-85316	8
chr17	8412081	8415403	MajorDMR-1-85317	31
chr17	8416097	8416118	MajorDMR-1-85318	2
chr17	8418511	8418733	MajorDMR-1-85319	4
chr17	8419378	8419432	MajorDMR-1-85320	2
chr17	8422104	8422204	MajorDMR-1-85321	2
chr17	8424762	8424854	MajorDMR-1-85322	3
chr17	8429967	8430481	MajorDMR-1-85323	7
chr17	8432570	8434390	MajorDMR-1-85324	15
chr17	8434987	8435592	MajorDMR-1-85325	7
chr17	8436445	8436841	MajorDMR-1-85326	2
chr17	8438437	8439728	MajorDMR-1-85327	8
chr17	8440245	8440535	MajorDMR-1-85328	2
chr17	8441179	8441315	MajorDMR-1-85329	2
chr17	8444302	8445499	MajorDMR-1-85330	17
chr17	8446005	8446916	MajorDMR-1-85331	9
chr17	8447570	8447746	MajorDMR-1-85332	2
chr17	8452589	8453206	MajorDMR-1-85333	18
chr17	8455530	8456444	MajorDMR-1-85334	13
chr17	8457126	8457295	MajorDMR-1-85335	3
chr17	8461714	8461951	MajorDMR-1-85336	2
chr17	8465290	8466047	MajorDMR-1-85337	8
chr17	8466966	8467872	MajorDMR-1-85338	8
chr17	8470525	8471647	MajorDMR-1-85339	14
chr17	8473041	8474618	MajorDMR-1-85340	19
chr17	8478249	8478414	MajorDMR-1-85341	4
chr17	8480688	8481203	MajorDMR-1-85342	6
chr17	8482514	8483675	MajorDMR-1-85343	7
chr17	8492397	8492424	MajorDMR-1-85344	2
chr17	8493444	8493792	MajorDMR-1-85345	7
chr17	8495000	8495076	MajorDMR-1-85346	2
chr17	8498502	8498509	MajorDMR-1-85347	2
chr17	8499579	8499628	MajorDMR-1-85348	2
chr17	8503008	8503545	MajorDMR-1-85349	4
chr17	8504177	8504203	MajorDMR-1-85350	2
chr17	8506890	8507511	MajorDMR-1-85351	4
chr17	8508205	8508919	MajorDMR-1-85352	5
chr17	8509617	8510595	MajorDMR-1-85353	6
chr17	8511101	8511786	MajorDMR-1-85354	10
chr17	8512967	8513522	MajorDMR-1-85355	5
chr17	8515080	8517786	MajorDMR-1-85356	28
chr17	8520817	8522843	MajorDMR-1-85357	13
chr17	8524704	8525485	MajorDMR-1-85358	12
chr17	8526575	8526652	MajorDMR-1-85359	2
chr17	8529711	8530835	MajorDMR-1-85360	4
chr17	8540501	8540620	MajorDMR-1-85361	4
chr17	8541239	8542195	MajorDMR-1-85362	7
chr17	8561830	8562999	MajorDMR-1-85363	15
chr17	8564680	8564798	MajorDMR-1-85364	4
chr17	8565641	8565661	MajorDMR-1-85365	2
chr17	8566193	8567949	MajorDMR-1-85366	14
chr17	8572841	8575581	MajorDMR-1-85367	34
chr17	8576807	8577148	MajorDMR-1-85368	2
chr17	8589334	8589539	MajorDMR-1-85369	2
chr17	8599972	8602816	MajorDMR-1-85370	46
chr17	8605271	8605316	MajorDMR-1-85371	3
chr17	8610111	8611153	MajorDMR-1-85372	11
chr17	8613296	8613808	MajorDMR-1-85373	6
chr17	8621657	8622338	MajorDMR-1-85374	14
chr17	8630761	8630852	MajorDMR-1-85375	2
chr17	8647474	8648181	MajorDMR-1-85376	12
chr17	8761170	8762141	MajorDMR-1-85377	20
chr17	8762698	8764039	MajorDMR-1-85378	20
chr17	8766050	8766406	MajorDMR-1-85379	6
chr17	8773766	8774978	MajorDMR-1-85380	22
chr17	8776724	8776749	MajorDMR-1-85381	3
chr17	8792079	8792252	MajorDMR-1-85382	3
chr17	8798203	8798574	MajorDMR-1-85383	3
chr17	8804278	8804348	MajorDMR-1-85384	3
chr17	8814439	8814552	MajorDMR-1-85385	3
chr17	8819005	8819189	MajorDMR-1-85386	2
chr17	8825815	8826099	MajorDMR-1-85387	4
chr17	8837884	8837950	MajorDMR-1-85388	2
chr17	8838702	8838754	MajorDMR-1-85389	4
chr17	8852988	8853033	MajorDMR-1-85390	2
chr17	8862483	8862513	MajorDMR-1-85391	3
chr17	8905320	8905946	MajorDMR-1-85392	18
chr17	8907783	8908526	MajorDMR-1-85393	10
chr17	8938551	8938734	MajorDMR-1-85394	2
chr17	8951263	8951566	MajorDMR-1-85395	4
chr17	8957351	8957600	MajorDMR-1-85396	6
chr17	8987391	8987850	MajorDMR-1-85397	9
chr17	8994279	8994357	MajorDMR-1-85398	3
chr17	9003456	9003804	MajorDMR-1-85399	4
chr17	9006196	9006752	MajorDMR-1-85400	5
chr17	9008114	9011097	MajorDMR-1-85401	31
chr17	9016874	9017793	MajorDMR-1-85402	11
chr17	9018759	9019662	MajorDMR-1-85403	36
chr17	9024558	9025134	MajorDMR-1-85404	14
chr17	9057758	9057950	MajorDMR-1-85405	3
chr17	9068010	9068126	MajorDMR-1-85406	4
chr17	9079313	9079931	MajorDMR-1-85407	8
chr17	9094116	9094292	MajorDMR-1-85408	3
chr17	9095587	9096049	MajorDMR-1-85409	8
chr17	9129539	9130507	MajorDMR-1-85410	45
chr17	9131595	9132291	MajorDMR-1-85411	19
chr17	9142801	9143097	MajorDMR-1-85412	2
chr17	9145404	9146471	MajorDMR-1-85413	22
chr17	9147320	9147579	MajorDMR-1-85414	6
chr17	9153638	9153925	MajorDMR-1-85415	4
chr17	9155947	9156618	MajorDMR-1-85416	9
chr17	9159237	9159370	MajorDMR-1-85417	3
chr17	9173039	9173290	MajorDMR-1-85418	5
chr17	9176570	9177665	MajorDMR-1-85419	18
chr17	9181657	9181930	MajorDMR-1-85420	4
chr17	9189253	9189890	MajorDMR-1-85421	16
chr17	9193323	9193396	MajorDMR-1-85422	2
chr17	9233753	9235961	MajorDMR-1-85423	40
chr17	9246207	9247099	MajorDMR-1-85424	8
chr17	9258087	9260735	MajorDMR-1-85425	15
chr17	9261322	9261982	MajorDMR-1-85426	7
chr17	9312547	9312789	MajorDMR-1-85427	4
chr17	9367339	9369318	MajorDMR-1-85428	23
chr17	9372848	9372873	MajorDMR-1-85429	2
chr17	9415797	9415960	MajorDMR-1-85430	3
chr17	9425829	9425898	MajorDMR-1-85431	2
chr17	9432600	9432919	MajorDMR-1-85432	2
chr17	9438052	9439851	MajorDMR-1-85433	18
chr17	9460281	9461340	MajorDMR-1-85434	13
chr17	9469629	9469781	MajorDMR-1-85435	4
chr17	9491455	9492157	MajorDMR-1-85436	9
chr17	9497391	9497728	MajorDMR-1-85437	2
chr17	9522080	9522157	MajorDMR-1-85438	3
chr17	9531756	9533063	MajorDMR-1-85439	20
chr17	9539689	9541928	MajorDMR-1-85440	46
chr17	9543310	9543759	MajorDMR-1-85441	5
chr17	9544263	9545197	MajorDMR-1-85442	6
chr17	9546321	9546551	MajorDMR-1-85443	4
chr17	9547570	9547783	MajorDMR-1-85444	5
chr17	9549608	9550174	MajorDMR-1-85445	7
chr17	9550776	9552863	MajorDMR-1-85446	42
chr17	9557075	9557732	MajorDMR-1-85447	4
chr17	9558305	9559050	MajorDMR-1-85448	9
chr17	9559697	9562880	MajorDMR-1-85449	22
chr17	9565279	9566296	MajorDMR-1-85450	9
chr17	9567546	9567818	MajorDMR-1-85451	6
chr17	9573029	9573212	MajorDMR-1-85452	2
chr17	9573975	9574937	MajorDMR-1-85453	7
chr17	9578614	9578796	MajorDMR-1-85454	2
chr17	9579353	9579649	MajorDMR-1-85455	3
chr17	9591230	9591276	MajorDMR-1-85456	2
chr17	9594849	9595889	MajorDMR-1-85457	8
chr17	9603452	9604818	MajorDMR-1-85458	18
chr17	9605914	9606606	MajorDMR-1-85459	6
chr17	9607585	9608965	MajorDMR-1-85460	13
chr17	9613508	9613671	MajorDMR-1-85461	3
chr17	9618360	9618413	MajorDMR-1-85462	2
chr17	9620539	9623110	MajorDMR-1-85463	32
chr17	9624286	9624343	MajorDMR-1-85464	2
chr17	9628433	9629837	MajorDMR-1-85465	12
chr17	9630745	9631543	MajorDMR-1-85466	11
chr17	9632111	9632332	MajorDMR-1-85467	3
chr17	9633075	9633418	MajorDMR-1-85468	2
chr17	9640182	9640215	MajorDMR-1-85469	2
chr17	9644937	9646368	MajorDMR-1-85470	17
chr17	9653614	9654493	MajorDMR-1-85471	14
chr17	9658532	9658731	MajorDMR-1-85472	2
chr17	9661787	9662373	MajorDMR-1-85473	18
chr17	9672004	9672025	MajorDMR-1-85474	2
chr17	9673749	9674510	MajorDMR-1-85475	17
chr17	9675825	9677111	MajorDMR-1-85476	28
chr17	9679578	9681149	MajorDMR-1-85477	29
chr17	9689875	9690324	MajorDMR-1-85478	5
chr17	9694650	9694801	MajorDMR-1-85479	3
chr17	9696602	9696658	MajorDMR-1-85480	2
chr17	9704783	9705114	MajorDMR-1-85481	3
chr17	9707297	9707726	MajorDMR-1-85482	8
chr17	9708499	9709239	MajorDMR-1-85483	9
chr17	9709944	9710980	MajorDMR-1-85484	13
chr17	9711569	9712518	MajorDMR-1-85485	12
chr17	9714942	9715117	MajorDMR-1-85486	6
chr17	9720425	9721488	MajorDMR-1-85487	8
chr17	9728161	9729039	MajorDMR-1-85488	9
chr17	9731812	9732839	MajorDMR-1-85489	9
chr17	9772019	9772234	MajorDMR-1-85490	3
chr17	9778018	9778618	MajorDMR-1-85491	5
chr17	9779256	9779383	MajorDMR-1-85492	4
chr17	9780070	9780129	MajorDMR-1-85493	2
chr17	9781179	9783057	MajorDMR-1-85494	15
chr17	9789253	9790019	MajorDMR-1-85495	7
chr17	9801355	9801465	MajorDMR-1-85496	4
chr17	9806041	9807781	MajorDMR-1-85497	22
chr17	9809619	9810694	MajorDMR-1-85498	23
chr17	9811265	9811585	MajorDMR-1-85499	2
chr17	9812392	9815428	MajorDMR-1-85500	44
chr17	9816523	9818385	MajorDMR-1-85501	27
chr17	9819869	9819902	MajorDMR-1-85502	2
chr17	9821063	9821250	MajorDMR-1-85503	5
chr17	9822329	9822577	MajorDMR-1-85504	2
chr17	9823561	9826415	MajorDMR-1-85505	25
chr17	9828680	9832225	MajorDMR-1-85506	42
chr17	9832851	9834648	MajorDMR-1-85507	22
chr17	9835377	9836382	MajorDMR-1-85508	12
chr17	9837075	9840466	MajorDMR-1-85509	25
chr17	9841062	9841977	MajorDMR-1-85510	10
chr17	9843214	9843494	MajorDMR-1-85511	3
chr17	9844748	9847523	MajorDMR-1-85512	31
chr17	9848551	9851069	MajorDMR-1-85513	19
chr17	9851672	9853383	MajorDMR-1-85514	15
chr17	9854028	9856551	MajorDMR-1-85515	23
chr17	9857748	9859918	MajorDMR-1-85516	11
chr17	9860647	9862024	MajorDMR-1-85517	10
chr17	9863654	9866446	MajorDMR-1-85518	23
chr17	9866991	9871669	MajorDMR-1-85519	43
chr17	9872325	9875851	MajorDMR-1-85520	44
chr17	9876354	9880890	MajorDMR-1-85521	58
chr17	9882106	9885187	MajorDMR-1-85522	35
chr17	9885712	9885965	MajorDMR-1-85523	4
chr17	9886545	9889932	MajorDMR-1-85524	27
chr17	9890459	9890842	MajorDMR-1-85525	4
chr17	9891610	9893100	MajorDMR-1-85526	18
chr17	9894904	9895838	MajorDMR-1-85527	11
chr17	9898305	9899795	MajorDMR-1-85528	8
chr17	9900461	9900577	MajorDMR-1-85529	4
chr17	9901114	9901733	MajorDMR-1-85530	4
chr17	9902457	9903327	MajorDMR-1-85531	5
chr17	9903865	9905623	MajorDMR-1-85532	20
chr17	9906172	9906379	MajorDMR-1-85533	3
chr17	9906938	9911355	MajorDMR-1-85534	50
chr17	9911983	9912819	MajorDMR-1-85535	17
chr17	9913526	9914017	MajorDMR-1-85536	10
chr17	9914772	9918756	MajorDMR-1-85537	56
chr17	9919423	9919697	MajorDMR-1-85538	14
chr17	9920201	9921554	MajorDMR-1-85539	21
chr17	9922838	9923384	MajorDMR-1-85540	12
chr17	9923953	9924606	MajorDMR-1-85541	12
chr17	9925161	9926729	MajorDMR-1-85542	29
chr17	9932139	9932899	MajorDMR-1-85543	11
chr17	9934198	9935396	MajorDMR-1-85544	16
chr17	9935910	9936058	MajorDMR-1-85545	3
chr17	9937826	9938505	MajorDMR-1-85546	8
chr17	9948967	9949179	MajorDMR-1-85547	6
chr17	9949773	9949882	MajorDMR-1-85548	7
chr17	9950502	9951043	MajorDMR-1-85549	4
chr17	9952821	9953063	MajorDMR-1-85550	7
chr17	9955796	9956016	MajorDMR-1-85551	7
chr17	9956610	9958152	MajorDMR-1-85552	25
chr17	9961762	9962691	MajorDMR-1-85553	11
chr17	9963395	9964014	MajorDMR-1-85554	5
chr17	9964563	9966652	MajorDMR-1-85555	30
chr17	9974501	9974818	MajorDMR-1-85556	6
chr17	9977419	9977763	MajorDMR-1-85557	3
chr17	9981492	9981554	MajorDMR-1-85558	2
chr17	9984885	9986485	MajorDMR-1-85559	16
chr17	9988986	9989428	MajorDMR-1-85560	6
chr17	9991843	9991990	MajorDMR-1-85561	4
chr17	9992663	9994080	MajorDMR-1-85562	19
chr17	10011932	10012181	MajorDMR-1-85563	4
chr17	10014079	10014208	MajorDMR-1-85564	2
chr17	10015167	10017830	MajorDMR-1-85565	28
chr17	10022204	10022290	MajorDMR-1-85566	2
chr17	10038893	10039786	MajorDMR-1-85567	12
chr17	10060601	10060758	MajorDMR-1-85568	6
chr17	10069944	10071862	MajorDMR-1-85569	22
chr17	10075122	10075423	MajorDMR-1-85570	4
chr17	10082435	10082767	MajorDMR-1-85571	6
chr17	10111662	10112779	MajorDMR-1-85572	17
chr17	10115843	10116646	MajorDMR-1-85573	10
chr17	10119697	10120198	MajorDMR-1-85574	4
chr17	10127153	10127251	MajorDMR-1-85575	2
chr17	10144709	10144851	MajorDMR-1-85576	2
chr17	10145621	10148061	MajorDMR-1-85577	25
chr17	10149767	10150320	MajorDMR-1-85578	7
chr17	10152921	10153090	MajorDMR-1-85579	3
chr17	10154628	10154830	MajorDMR-1-85580	5
chr17	10155666	10155995	MajorDMR-1-85581	7
chr17	10158508	10158699	MajorDMR-1-85582	2
chr17	10172442	10172866	MajorDMR-1-85583	9
chr17	10173420	10173469	MajorDMR-1-85584	2
chr17	10179680	10180422	MajorDMR-1-85585	7
chr17	10203922	10204252	MajorDMR-1-85586	6
chr17	10208824	10209733	MajorDMR-1-85587	10
chr17	10214485	10214672	MajorDMR-1-85588	3
chr17	10220047	10220830	MajorDMR-1-85589	17
chr17	10239544	10239790	MajorDMR-1-85590	5
chr17	10240506	10241521	MajorDMR-1-85591	14
chr17	10242421	10242607	MajorDMR-1-85592	2
chr17	10243223	10243711	MajorDMR-1-85593	10
chr17	10254176	10254261	MajorDMR-1-85594	2
chr17	10278550	10278631	MajorDMR-1-85595	2
chr17	10286998	10287568	MajorDMR-1-85596	3
chr17	10289482	10289537	MajorDMR-1-85597	4
chr17	10373727	10374092	MajorDMR-1-85598	4
chr17	10382945	10383265	MajorDMR-1-85599	2
chr17	10448973	10449057	MajorDMR-1-85600	2
chr17	10501997	10502097	MajorDMR-1-85601	2
chr17	10518326	10518374	MajorDMR-1-85602	3
chr17	10521473	10522186	MajorDMR-1-85603	8
chr17	10560443	10560999	MajorDMR-1-85604	23
chr17	10628268	10628578	MajorDMR-1-85605	8
chr17	10640959	10641026	MajorDMR-1-85606	2
chr17	10686543	10686622	MajorDMR-1-85607	2
chr17	10687142	10687422	MajorDMR-1-85608	6
chr17	10701436	10702282	MajorDMR-1-85609	8
chr17	10722319	10722369	MajorDMR-1-85610	2
chr17	10731502	10731554	MajorDMR-1-85611	2
chr17	10762109	10762852	MajorDMR-1-85612	7
chr17	10774589	10774851	MajorDMR-1-85613	2
chr17	10776774	10776849	MajorDMR-1-85614	2
chr17	10777832	10778473	MajorDMR-1-85615	9
chr17	10779908	10780015	MajorDMR-1-85616	5
chr17	10782582	10783001	MajorDMR-1-85617	4
chr17	10789030	10789141	MajorDMR-1-85618	4
chr17	10840026	10840075	MajorDMR-1-85619	2
chr17	10842683	10843172	MajorDMR-1-85620	5
chr17	10874149	10874472	MajorDMR-1-85621	2
chr17	10901645	10901718	MajorDMR-1-85622	2
chr17	10902808	10902858	MajorDMR-1-85623	2
chr17	10904969	10905529	MajorDMR-1-85624	5
chr17	10906875	10906912	MajorDMR-1-85625	3
chr17	10918624	10918720	MajorDMR-1-85626	3
chr17	10922330	10922860	MajorDMR-1-85627	5
chr17	10924113	10924125	MajorDMR-1-85628	2
chr17	10940896	10941701	MajorDMR-1-85629	6
chr17	10942357	10942758	MajorDMR-1-85630	5
chr17	10949917	10951333	MajorDMR-1-85631	11
chr17	10955756	10955803	MajorDMR-1-85632	2
chr17	10960869	10961083	MajorDMR-1-85633	5
chr17	10972841	10974449	MajorDMR-1-85634	10
chr17	10997361	10997621	MajorDMR-1-85635	6
chr17	10998361	10998521	MajorDMR-1-85636	3
chr17	11002868	11003088	MajorDMR-1-85637	6
chr17	11012454	11013125	MajorDMR-1-85638	8
chr17	11024743	11025413	MajorDMR-1-85639	11
chr17	11032472	11032514	MajorDMR-1-85640	2
chr17	11042989	11043075	MajorDMR-1-85641	2
chr17	11043781	11044167	MajorDMR-1-85642	2
chr17	11045465	11045620	MajorDMR-1-85643	2
chr17	11047885	11047911	MajorDMR-1-85644	2
chr17	11050475	11050915	MajorDMR-1-85645	8
chr17	11055262	11055707	MajorDMR-1-85646	6
chr17	11063556	11063582	MajorDMR-1-85647	2
chr17	11142594	11143300	MajorDMR-1-85648	12
chr17	11146493	11146719	MajorDMR-1-85649	3
chr17	11154968	11156288	MajorDMR-1-85650	24
chr17	11164278	11164351	MajorDMR-1-85651	3
chr17	11169070	11169374	MajorDMR-1-85652	4
chr17	11181901	11182202	MajorDMR-1-85653	8
chr17	11200458	11200494	MajorDMR-1-85654	2
chr17	11207932	11208140	MajorDMR-1-85655	2
chr17	11247629	11247843	MajorDMR-1-85656	2
chr17	11252080	11252748	MajorDMR-1-85657	4
chr17	11269556	11270208	MajorDMR-1-85658	4
chr17	11290875	11291731	MajorDMR-1-85659	8
chr17	11302957	11303586	MajorDMR-1-85660	6
chr17	11329068	11329072	MajorDMR-1-85661	2
chr17	11357015	11357709	MajorDMR-1-85662	11
chr17	11389211	11389293	MajorDMR-1-85663	3
chr17	11390227	11390263	MajorDMR-1-85664	3
chr17	11408483	11409064	MajorDMR-1-85665	4
chr17	11426911	11427319	MajorDMR-1-85666	10
chr17	11440270	11440296	MajorDMR-1-85667	3
chr17	11443334	11443434	MajorDMR-1-85668	4
chr17	11454857	11456668	MajorDMR-1-85669	13
chr17	11457745	11458148	MajorDMR-1-85670	5
chr17	11460375	11460559	MajorDMR-1-85671	4
chr17	11501116	11501310	MajorDMR-1-85672	4
chr17	11502612	11502668	MajorDMR-1-85673	2
chr17	11504237	11505275	MajorDMR-1-85674	11
chr17	11530779	11530909	MajorDMR-1-85675	2
chr17	11547356	11547391	MajorDMR-1-85676	2
chr17	11665523	11665679	MajorDMR-1-85677	3
chr17	11676488	11676522	MajorDMR-1-85678	2
chr17	11677171	11677958	MajorDMR-1-85679	10
chr17	11706001	11706776	MajorDMR-1-85680	10
chr17	11728026	11728649	MajorDMR-1-85681	7
chr17	11743490	11745564	MajorDMR-1-85682	15
chr17	11753529	11753732	MajorDMR-1-85683	5
chr17	11755190	11755207	MajorDMR-1-85684	3
chr17	11757231	11757237	MajorDMR-1-85685	2
chr17	11760008	11760992	MajorDMR-1-85686	8
chr17	11805309	11806073	MajorDMR-1-85687	4
chr17	11832134	11832375	MajorDMR-1-85688	4
chr17	11858017	11858082	MajorDMR-1-85689	4
chr17	11911012	11911024	MajorDMR-1-85690	2
chr17	11913573	11914120	MajorDMR-1-85691	6
chr17	11923261	11923528	MajorDMR-1-85692	5
chr17	11925785	11926206	MajorDMR-1-85693	3
chr17	11927467	11928415	MajorDMR-1-85694	7
chr17	11928953	11931814	MajorDMR-1-85695	18
chr17	11933523	11933895	MajorDMR-1-85696	5
chr17	11935860	11937071	MajorDMR-1-85697	6
chr17	11937870	11937951	MajorDMR-1-85698	2
chr17	11938561	11938707	MajorDMR-1-85699	4
chr17	11939324	11940443	MajorDMR-1-85700	11
chr17	11944335	11945086	MajorDMR-1-85701	6
chr17	11955667	11956107	MajorDMR-1-85702	3
chr17	11966517	11966616	MajorDMR-1-85703	2
chr17	11970682	11970845	MajorDMR-1-85704	5
chr17	11974285	11975005	MajorDMR-1-85705	7
chr17	11977052	11977498	MajorDMR-1-85706	5
chr17	11993375	11993419	MajorDMR-1-85707	2
chr17	12027563	12028194	MajorDMR-1-85708	9
chr17	12035612	12035756	MajorDMR-1-85709	2
chr17	12044844	12044996	MajorDMR-1-85710	2
chr17	12063457	12063549	MajorDMR-1-85711	2
chr17	12067526	12067601	MajorDMR-1-85712	3
chr17	12084597	12085451	MajorDMR-1-85713	17
chr17	12104207	12104555	MajorDMR-1-85714	9
chr17	12129818	12129860	MajorDMR-1-85715	2
chr17	12135885	12135994	MajorDMR-1-85716	3
chr17	12162089	12162297	MajorDMR-1-85717	2
chr17	12179813	12180423	MajorDMR-1-85718	7
chr17	12193233	12193783	MajorDMR-1-85719	9
chr17	12199008	12199431	MajorDMR-1-85720	5
chr17	12204922	12205492	MajorDMR-1-85721	10
chr17	12213483	12214681	MajorDMR-1-85722	5
chr17	12246412	12246765	MajorDMR-1-85723	5
chr17	12273314	12273808	MajorDMR-1-85724	10
chr17	12306671	12306742	MajorDMR-1-85725	2
chr17	12320086	12320138	MajorDMR-1-85726	2
chr17	12349589	12349891	MajorDMR-1-85727	3
chr17	12352019	12352154	MajorDMR-1-85728	2
chr17	12366309	12366546	MajorDMR-1-85729	3
chr17	12367343	12367826	MajorDMR-1-85730	4
chr17	12371818	12372300	MajorDMR-1-85731	4
chr17	12381657	12381881	MajorDMR-1-85732	4
chr17	12387699	12388059	MajorDMR-1-85733	2
chr17	12415770	12416734	MajorDMR-1-85734	8
chr17	12421495	12421993	MajorDMR-1-85735	2
chr17	12442064	12442084	MajorDMR-1-85736	2
chr17	12473216	12473297	MajorDMR-1-85737	3
chr17	12492551	12492835	MajorDMR-1-85738	5
chr17	12523365	12523402	MajorDMR-1-85739	2
chr17	12533253	12534823	MajorDMR-1-85740	14
chr17	12544437	12544697	MajorDMR-1-85741	2
chr17	12583663	12584072	MajorDMR-1-85742	5
chr17	12584586	12584827	MajorDMR-1-85743	3
chr17	12589913	12591718	MajorDMR-1-85744	15
chr17	12593947	12594979	MajorDMR-1-85745	15
chr17	12627678	12627730	MajorDMR-1-85746	2
chr17	12630397	12630449	MajorDMR-1-85747	2
chr17	12649279	12649584	MajorDMR-1-85748	2
chr17	12668414	12668929	MajorDMR-1-85749	4
chr17	12689544	12690038	MajorDMR-1-85750	3
chr17	12694745	12695207	MajorDMR-1-85751	4
chr17	12697723	12697930	MajorDMR-1-85752	3
chr17	12708849	12709006	MajorDMR-1-85753	3
chr17	12715471	12717280	MajorDMR-1-85754	21
chr17	12717816	12719369	MajorDMR-1-85755	10
chr17	12724544	12725160	MajorDMR-1-85756	4
chr17	12733572	12734333	MajorDMR-1-85757	5
chr17	12737471	12737536	MajorDMR-1-85758	2
chr17	12745185	12745229	MajorDMR-1-85759	2
chr17	12752504	12753077	MajorDMR-1-85760	4
chr17	12754844	12755044	MajorDMR-1-85761	11
chr17	12761386	12761505	MajorDMR-1-85762	2
chr17	12762826	12763213	MajorDMR-1-85763	10
chr17	12767821	12767922	MajorDMR-1-85764	2
chr17	12772537	12772565	MajorDMR-1-85765	2
chr17	12776246	12776283	MajorDMR-1-85766	3
chr17	12800639	12801106	MajorDMR-1-85767	4
chr17	12804046	12804129	MajorDMR-1-85768	3
chr17	12812018	12812706	MajorDMR-1-85769	3
chr17	12814620	12814992	MajorDMR-1-85770	4
chr17	12819582	12819604	MajorDMR-1-85771	2
chr17	12821015	12821431	MajorDMR-1-85772	10
chr17	12832753	12833581	MajorDMR-1-85773	8
chr17	12839904	12839999	MajorDMR-1-85774	2
chr17	12850275	12850901	MajorDMR-1-85775	7
chr17	12856088	12857034	MajorDMR-1-85776	12
chr17	12861064	12861103	MajorDMR-1-85777	2
chr17	12862278	12863740	MajorDMR-1-85778	16
chr17	12871045	12871050	MajorDMR-1-85779	2
chr17	12876699	12876750	MajorDMR-1-85780	5
chr17	12879646	12879658	MajorDMR-1-85781	3
chr17	12885142	12885767	MajorDMR-1-85782	8
chr17	12887070	12888494	MajorDMR-1-85783	21
chr17	12895746	12896297	MajorDMR-1-85784	12
chr17	12897507	12897730	MajorDMR-1-85785	5
chr17	12898414	12898764	MajorDMR-1-85786	2
chr17	12906071	12906388	MajorDMR-1-85787	8
chr17	12907268	12907626	MajorDMR-1-85788	6
chr17	12919696	12920414	MajorDMR-1-85789	6
chr17	12927297	12928168	MajorDMR-1-85790	11
chr17	12944247	12944648	MajorDMR-1-85791	6
chr17	12955165	12955512	MajorDMR-1-85792	2
chr17	12961813	12961875	MajorDMR-1-85793	2
chr17	12964514	12964623	MajorDMR-1-85794	2
chr17	12982720	12984202	MajorDMR-1-85795	9
chr17	12985395	12985469	MajorDMR-1-85796	3
chr17	13005460	13005886	MajorDMR-1-85797	3
chr17	13017132	13017571	MajorDMR-1-85798	4
chr17	13052266	13052577	MajorDMR-1-85799	2
chr17	13097361	13097500	MajorDMR-1-85800	4
chr17	13105545	13105560	MajorDMR-1-85801	2
chr17	13174503	13174620	MajorDMR-1-85802	2
chr17	13186500	13186888	MajorDMR-1-85803	2
chr17	13240047	13240089	MajorDMR-1-85804	2
chr17	13250951	13251346	MajorDMR-1-85805	4
chr17	13257085	13257339	MajorDMR-1-85806	4
chr17	13272911	13272984	MajorDMR-1-85807	2
chr17	13297752	13297842	MajorDMR-1-85808	3
chr17	13319134	13319839	MajorDMR-1-85809	13
chr17	13416822	13416829	MajorDMR-1-85810	2
chr17	13420036	13420056	MajorDMR-1-85811	2
chr17	13440607	13440815	MajorDMR-1-85812	4
chr17	13465427	13465730	MajorDMR-1-85813	9
chr17	13472799	13473693	MajorDMR-1-85814	9
chr17	13475264	13475499	MajorDMR-1-85815	4
chr17	13495787	13496863	MajorDMR-1-85816	10
chr17	13501596	13501835	MajorDMR-1-85817	3
chr17	13503570	13503731	MajorDMR-1-85818	3
chr17	13604886	13605048	MajorDMR-1-85819	3
chr17	13615785	13616021	MajorDMR-1-85820	2
chr17	13620467	13621502	MajorDMR-1-85821	11
chr17	13636572	13636834	MajorDMR-1-85822	3
chr17	13637885	13638248	MajorDMR-1-85823	3
chr17	13639325	13639459	MajorDMR-1-85824	2
chr17	13643389	13643403	MajorDMR-1-85825	2
chr17	13663111	13663483	MajorDMR-1-85826	5
chr17	13669525	13670367	MajorDMR-1-85827	6
chr17	13701894	13702914	MajorDMR-1-85828	11
chr17	13705933	13706321	MajorDMR-1-85829	4
chr17	13715924	13717434	MajorDMR-1-85830	29
chr17	13732140	13732155	MajorDMR-1-85831	2
chr17	13738584	13739968	MajorDMR-1-85832	14
chr17	13740759	13742190	MajorDMR-1-85833	34
chr17	13747263	13747869	MajorDMR-1-85834	4
chr17	13753543	13754003	MajorDMR-1-85835	5
chr17	13754683	13754952	MajorDMR-1-85836	2
chr17	13772681	13773397	MajorDMR-1-85837	10
chr17	13791680	13792399	MajorDMR-1-85838	12
chr17	13796069	13796275	MajorDMR-1-85839	2
chr17	13801338	13801392	MajorDMR-1-85840	2
chr17	13841813	13841992	MajorDMR-1-85841	2
chr17	13845366	13845415	MajorDMR-1-85842	2
chr17	13849341	13851049	MajorDMR-1-85843	20
chr17	13853660	13853671	MajorDMR-1-85844	2
chr17	13887234	13887313	MajorDMR-1-85845	2
chr17	13889334	13889967	MajorDMR-1-85846	7
chr17	13918153	13918454	MajorDMR-1-85847	4
chr17	13922806	13922857	MajorDMR-1-85848	2
chr17	13923623	13924408	MajorDMR-1-85849	14
chr17	13930362	13930527	MajorDMR-1-85850	2
chr17	13931241	13931551	MajorDMR-1-85851	2
chr17	13956509	13957152	MajorDMR-1-85852	6
chr17	13972133	13972303	MajorDMR-1-85853	3
chr17	13974057	13974066	MajorDMR-1-85854	2
chr17	13975130	13975727	MajorDMR-1-85855	8
chr17	13977012	13977044	MajorDMR-1-85856	2
chr17	14007183	14007547	MajorDMR-1-85857	7
chr17	14020706	14020812	MajorDMR-1-85858	2
chr17	14109053	14109379	MajorDMR-1-85859	3
chr17	14132876	14133350	MajorDMR-1-85860	9
chr17	14143538	14144198	MajorDMR-1-85861	15
chr17	14167809	14167911	MajorDMR-1-85862	2
chr17	14169798	14170205	MajorDMR-1-85863	3
chr17	14222178	14222653	MajorDMR-1-85864	2
chr17	14228928	14229107	MajorDMR-1-85865	4
chr17	14253279	14253918	MajorDMR-1-85866	7
chr17	14293970	14294001	MajorDMR-1-85867	2
chr17	14299746	14300397	MajorDMR-1-85868	5
chr17	14301177	14301353	MajorDMR-1-85869	3
chr17	14335943	14335954	MajorDMR-1-85870	2
chr17	14341957	14342334	MajorDMR-1-85871	6
chr17	14364794	14364803	MajorDMR-1-85872	2
chr17	14376171	14376623	MajorDMR-1-85873	3
chr17	14480142	14480289	MajorDMR-1-85874	2
chr17	14488024	14488937	MajorDMR-1-85875	7
chr17	14495370	14495702	MajorDMR-1-85876	8
chr17	14531204	14531383	MajorDMR-1-85877	4
chr17	14615962	14616349	MajorDMR-1-85878	2
chr17	14635551	14635627	MajorDMR-1-85879	2
chr17	14683185	14683359	MajorDMR-1-85880	4
chr17	14696355	14696458	MajorDMR-1-85881	3
chr17	14720688	14720842	MajorDMR-1-85882	3
chr17	14731794	14732936	MajorDMR-1-85883	7
chr17	14796115	14796929	MajorDMR-1-85884	10
chr17	14822037	14823187	MajorDMR-1-85885	10
chr17	14859710	14859800	MajorDMR-1-85886	2
chr17	14866673	14866755	MajorDMR-1-85887	4
chr17	14876329	14876587	MajorDMR-1-85888	3
chr17	14877792	14878484	MajorDMR-1-85889	4
chr17	14893226	14893295	MajorDMR-1-85890	2
chr17	14944125	14944195	MajorDMR-1-85891	2
chr17	14955476	14955769	MajorDMR-1-85892	4
chr17	14981862	14982182	MajorDMR-1-85893	5
chr17	14990364	14990506	MajorDMR-1-85894	4
chr17	15059124	15059184	MajorDMR-1-85895	2
chr17	15078822	15079057	MajorDMR-1-85896	5
chr17	15084037	15084162	MajorDMR-1-85897	5
chr17	15151528	15151595	MajorDMR-1-85898	3
chr17	15159333	15159375	MajorDMR-1-85899	2
chr17	15169418	15172389	MajorDMR-1-85900	34
chr17	15184806	15185513	MajorDMR-1-85901	5
chr17	15190983	15191388	MajorDMR-1-85902	3
chr17	15193022	15193345	MajorDMR-1-85903	8
chr17	15201594	15201686	MajorDMR-1-85904	2
chr17	15205167	15205624	MajorDMR-1-85905	7
chr17	15206727	15207181	MajorDMR-1-85906	4
chr17	15208528	15210010	MajorDMR-1-85907	19
chr17	15211361	15211502	MajorDMR-1-85908	3
chr17	15234875	15234896	MajorDMR-1-85909	2
chr17	15235831	15235911	MajorDMR-1-85910	3
chr17	15245459	15245710	MajorDMR-1-85911	3
chr17	15260914	15261055	MajorDMR-1-85912	2
chr17	15274693	15275394	MajorDMR-1-85913	9
chr17	15322091	15322354	MajorDMR-1-85914	7
chr17	15337676	15338246	MajorDMR-1-85915	10
chr17	15340955	15341029	MajorDMR-1-85916	2
chr17	15344762	15345679	MajorDMR-1-85917	10
chr17	15346286	15346309	MajorDMR-1-85918	2
chr17	15346833	15346962	MajorDMR-1-85919	5
chr17	15366255	15366684	MajorDMR-1-85920	7
chr17	15372663	15372905	MajorDMR-1-85921	4
chr17	15428225	15429047	MajorDMR-1-85922	8
chr17	15477341	15477404	MajorDMR-1-85923	4
chr17	15523194	15523511	MajorDMR-1-85924	2
chr17	15527240	15527776	MajorDMR-1-85925	4
chr17	15547272	15547377	MajorDMR-1-85926	2
chr17	15573001	15573053	MajorDMR-1-85927	2
chr17	15577277	15577678	MajorDMR-1-85928	4
chr17	15586084	15587055	MajorDMR-1-85929	10
chr17	15588320	15588330	MajorDMR-1-85930	2
chr17	15601742	15602158	MajorDMR-1-85931	3
chr17	15625126	15625916	MajorDMR-1-85932	9
chr17	15628677	15628800	MajorDMR-1-85933	6
chr17	15647917	15647929	MajorDMR-1-85934	2
chr17	15670584	15670780	MajorDMR-1-85935	5
chr17	15671410	15671872	MajorDMR-1-85936	8
chr17	15686578	15687023	MajorDMR-1-85937	5
chr17	15701596	15702636	MajorDMR-1-85938	15
chr17	15767617	15767943	MajorDMR-1-85939	3
chr17	15773880	15774653	MajorDMR-1-85940	13
chr17	15796051	15796907	MajorDMR-1-85941	9
chr17	15862352	15862625	MajorDMR-1-85942	3
chr17	15901787	15902362	MajorDMR-1-85943	3
chr17	15910979	15911094	MajorDMR-1-85944	2
chr17	15920195	15920447	MajorDMR-1-85945	2
chr17	15924132	15924697	MajorDMR-1-85946	4
chr17	15926420	15928413	MajorDMR-1-85947	14
chr17	15929901	15931150	MajorDMR-1-85948	11
chr17	15932048	15932694	MajorDMR-1-85949	4
chr17	15935934	15936637	MajorDMR-1-85950	5
chr17	15942058	15942109	MajorDMR-1-85951	2
chr17	15970870	15971278	MajorDMR-1-85952	3
chr17	15983886	15983977	MajorDMR-1-85953	3
chr17	15986192	15988603	MajorDMR-1-85954	13
chr17	15989524	15990754	MajorDMR-1-85955	15
chr17	15994278	15994604	MajorDMR-1-85956	3
chr17	16011707	16012220	MajorDMR-1-85957	4
chr17	16058618	16058996	MajorDMR-1-85958	4
chr17	16062024	16062450	MajorDMR-1-85959	5
chr17	16064083	16064239	MajorDMR-1-85960	2
chr17	16065613	16067531	MajorDMR-1-85961	14
chr17	16087255	16087747	MajorDMR-1-85962	2
chr17	16103072	16103977	MajorDMR-1-85963	6
chr17	16116533	16117162	MajorDMR-1-85964	9
chr17	16126360	16126407	MajorDMR-1-85965	2
chr17	16154348	16154468	MajorDMR-1-85966	2
chr17	16158685	16159262	MajorDMR-1-85967	6
chr17	16184693	16184962	MajorDMR-1-85968	2
chr17	16189410	16190568	MajorDMR-1-85969	19
chr17	16191458	16193522	MajorDMR-1-85970	21
chr17	16196653	16196837	MajorDMR-1-85971	9
chr17	16226019	16226042	MajorDMR-1-85972	2
chr17	16229176	16229988	MajorDMR-1-85973	5
chr17	16234070	16234150	MajorDMR-1-85974	2
chr17	16244697	16244839	MajorDMR-1-85975	2
chr17	16245662	16245700	MajorDMR-1-85976	2
chr17	16246258	16246433	MajorDMR-1-85977	4
chr17	16250594	16251051	MajorDMR-1-85978	5
chr17	16253597	16254492	MajorDMR-1-85979	7
chr17	16265312	16265344	MajorDMR-1-85980	2
chr17	16289726	16289793	MajorDMR-1-85981	3
chr17	16290835	16291759	MajorDMR-1-85982	11
chr17	16301762	16302290	MajorDMR-1-85983	7
chr17	16303967	16304121	MajorDMR-1-85984	5
chr17	16311334	16312133	MajorDMR-1-85985	4
chr17	16322593	16322712	MajorDMR-1-85986	3
chr17	16351140	16351352	MajorDMR-1-85987	7
chr17	16356399	16356528	MajorDMR-1-85988	4
chr17	16362750	16362810	MajorDMR-1-85989	3
chr17	16366758	16367394	MajorDMR-1-85990	7
chr17	16373304	16373450	MajorDMR-1-85991	2
chr17	16378601	16378698	MajorDMR-1-85992	2
chr17	16387446	16389026	MajorDMR-1-85993	17
chr17	16407678	16407766	MajorDMR-1-85994	4
chr17	16419594	16419651	MajorDMR-1-85995	3
chr17	16420623	16421188	MajorDMR-1-85996	8
chr17	16428174	16428725	MajorDMR-1-85997	8
chr17	16440776	16440799	MajorDMR-1-85998	3
chr17	16449647	16449663	MajorDMR-1-85999	2
chr17	16488248	16488260	MajorDMR-1-86000	2
chr17	16491723	16492198	MajorDMR-1-86001	10
chr17	16504033	16504216	MajorDMR-1-86002	2
chr17	16506048	16506366	MajorDMR-1-86003	5
chr17	16511274	16511517	MajorDMR-1-86004	2
chr17	16533595	16534070	MajorDMR-1-86005	4
chr17	16557608	16558037	MajorDMR-1-86006	3
chr17	16585167	16585500	MajorDMR-1-86007	4
chr17	16590414	16590606	MajorDMR-1-86008	2
chr17	16594649	16594903	MajorDMR-1-86009	4
chr17	16635930	16635961	MajorDMR-1-86010	2
chr17	16636811	16637749	MajorDMR-1-86011	10
chr17	16638357	16638431	MajorDMR-1-86012	2
chr17	16639494	16640885	MajorDMR-1-86013	16
chr17	16647563	16648982	MajorDMR-1-86014	9
chr17	16649664	16649770	MajorDMR-1-86015	3
chr17	16662715	16662906	MajorDMR-1-86016	4
chr17	16667161	16667212	MajorDMR-1-86017	2
chr17	16697557	16700899	MajorDMR-1-86018	25
chr17	16709751	16710412	MajorDMR-1-86019	7
chr17	16711075	16711324	MajorDMR-1-86020	8
chr17	16711832	16712484	MajorDMR-1-86021	7
chr17	16723971	16724003	MajorDMR-1-86022	3
chr17	16742866	16743168	MajorDMR-1-86023	6
chr17	16743670	16743707	MajorDMR-1-86024	2
chr17	16745233	16746360	MajorDMR-1-86025	11
chr17	16764365	16764488	MajorDMR-1-86026	3
chr17	16766834	16767219	MajorDMR-1-86027	3
chr17	16797813	16798275	MajorDMR-1-86028	3
chr17	16807014	16808233	MajorDMR-1-86029	12
chr17	16836193	16836323	MajorDMR-1-86030	2
chr17	16841633	16841869	MajorDMR-1-86031	2
chr17	16858601	16858726	MajorDMR-1-86032	5
chr17	16866110	16866149	MajorDMR-1-86033	2
chr17	16891555	16892136	MajorDMR-1-86034	6
chr17	16904174	16904591	MajorDMR-1-86035	8
chr17	16908181	16908199	MajorDMR-1-86036	2
chr17	16914422	16914584	MajorDMR-1-86037	4
chr17	16915548	16916011	MajorDMR-1-86038	5
chr17	16917473	16918737	MajorDMR-1-86039	18
chr17	16924446	16925394	MajorDMR-1-86040	19
chr17	16940706	16940939	MajorDMR-1-86041	5
chr17	16943284	16945257	MajorDMR-1-86042	21
chr17	16948984	16949950	MajorDMR-1-86043	23
chr17	16951104	16952475	MajorDMR-1-86044	11
chr17	16953015	16953486	MajorDMR-1-86045	2
chr17	16954472	16954615	MajorDMR-1-86046	3
chr17	16957343	16961260	MajorDMR-1-86047	38
chr17	16962832	16963262	MajorDMR-1-86048	2
chr17	16963850	16964084	MajorDMR-1-86049	5
chr17	16964638	16964800	MajorDMR-1-86050	2
chr17	16965592	16966393	MajorDMR-1-86051	10
chr17	16967015	16969478	MajorDMR-1-86052	26
chr17	16970407	16970920	MajorDMR-1-86053	6
chr17	16971624	16971938	MajorDMR-1-86054	4
chr17	16972926	16973057	MajorDMR-1-86055	2
chr17	16974277	16978674	MajorDMR-1-86056	46
chr17	16979251	16980205	MajorDMR-1-86057	5
chr17	16981248	16982798	MajorDMR-1-86058	23
chr17	16983479	16993272	MajorDMR-1-86059	106
chr17	16993951	16994406	MajorDMR-1-86060	9
chr17	16995027	16995150	MajorDMR-1-86061	3
chr17	16997205	16997424	MajorDMR-1-86062	2
chr17	17000532	17000748	MajorDMR-1-86063	4
chr17	17001379	17002048	MajorDMR-1-86064	10
chr17	17003435	17003695	MajorDMR-1-86065	3
chr17	17005067	17005300	MajorDMR-1-86066	3
chr17	17007256	17007686	MajorDMR-1-86067	4
chr17	17010437	17010456	MajorDMR-1-86068	2
chr17	17012252	17015571	MajorDMR-1-86069	36
chr17	17016079	17016087	MajorDMR-1-86070	2
chr17	17016917	17017070	MajorDMR-1-86071	3
chr17	17017775	17019343	MajorDMR-1-86072	19
chr17	17023448	17024000	MajorDMR-1-86073	4
chr17	17025616	17027013	MajorDMR-1-86074	15
chr17	17030565	17032249	MajorDMR-1-86075	19
chr17	17032823	17032983	MajorDMR-1-86076	2
chr17	17033536	17034097	MajorDMR-1-86077	7
chr17	17034988	17036097	MajorDMR-1-86078	6
chr17	17037220	17038118	MajorDMR-1-86079	8
chr17	17039128	17039288	MajorDMR-1-86080	3
chr17	17039860	17041960	MajorDMR-1-86081	23
chr17	17042549	17044030	MajorDMR-1-86082	10
chr17	17044577	17044853	MajorDMR-1-86083	2
chr17	17045802	17046482	MajorDMR-1-86084	6
chr17	17047099	17047107	MajorDMR-1-86085	2
chr17	17049159	17049163	MajorDMR-1-86086	2
chr17	17051334	17051531	MajorDMR-1-86087	4
chr17	17053324	17055780	MajorDMR-1-86088	16
chr17	17056303	17056630	MajorDMR-1-86089	6
chr17	17057202	17058854	MajorDMR-1-86090	16
chr17	17061795	17062170	MajorDMR-1-86091	20
chr17	17062883	17063128	MajorDMR-1-86092	5
chr17	17066621	17066711	MajorDMR-1-86093	2
chr17	17068693	17069206	MajorDMR-1-86094	8
chr17	17071895	17072268	MajorDMR-1-86095	2
chr17	17073401	17076100	MajorDMR-1-86096	26
chr17	17077592	17078100	MajorDMR-1-86097	5
chr17	17078922	17078937	MajorDMR-1-86098	2
chr17	17080007	17080477	MajorDMR-1-86099	2
chr17	17081437	17081823	MajorDMR-1-86100	3
chr17	17083311	17085113	MajorDMR-1-86101	26
chr17	17089582	17090336	MajorDMR-1-86102	8
chr17	17094396	17094942	MajorDMR-1-86103	6
chr17	17098017	17099490	MajorDMR-1-86104	11
chr17	17100690	17101361	MajorDMR-1-86105	6
chr17	17102189	17103645	MajorDMR-1-86106	32
chr17	17107435	17107676	MajorDMR-1-86107	3
chr17	17109935	17111115	MajorDMR-1-86108	16
chr17	17111787	17112590	MajorDMR-1-86109	6
chr17	17113164	17113305	MajorDMR-1-86110	2
chr17	17114725	17116701	MajorDMR-1-86111	26
chr17	17117368	17118325	MajorDMR-1-86112	21
chr17	17118963	17120385	MajorDMR-1-86113	15
chr17	17121278	17121544	MajorDMR-1-86114	4
chr17	17122178	17123045	MajorDMR-1-86115	21
chr17	17124720	17126596	MajorDMR-1-86116	37
chr17	17129505	17132039	MajorDMR-1-86117	40
chr17	17132708	17132764	MajorDMR-1-86118	4
chr17	17133314	17133552	MajorDMR-1-86119	4
chr17	17134204	17136317	MajorDMR-1-86120	30
chr17	17137593	17138549	MajorDMR-1-86121	10
chr17	17141545	17142356	MajorDMR-1-86122	23
chr17	17143523	17143660	MajorDMR-1-86123	3
chr17	17147197	17147273	MajorDMR-1-86124	4
chr17	17151128	17152484	MajorDMR-1-86125	10
chr17	17153760	17154044	MajorDMR-1-86126	2
chr17	17154963	17156057	MajorDMR-1-86127	20
chr17	17157036	17157854	MajorDMR-1-86128	5
chr17	17161328	17161425	MajorDMR-1-86129	2
chr17	17162715	17162893	MajorDMR-1-86130	2
chr17	17167028	17167468	MajorDMR-1-86131	16
chr17	17183315	17183377	MajorDMR-1-86132	2
chr17	17199268	17199686	MajorDMR-1-86133	16
chr17	17200801	17200811	MajorDMR-1-86134	2
chr17	17202567	17203104	MajorDMR-1-86135	4
chr17	17204986	17205967	MajorDMR-1-86136	5
chr17	17208484	17208577	MajorDMR-1-86137	2
chr17	17217034	17217183	MajorDMR-1-86138	4
chr17	17248687	17248798	MajorDMR-1-86139	3
chr17	17259769	17260101	MajorDMR-1-86140	4
chr17	17262486	17262571	MajorDMR-1-86141	2
chr17	17265147	17265228	MajorDMR-1-86142	5
chr17	17286286	17287544	MajorDMR-1-86143	21
chr17	17298324	17298646	MajorDMR-1-86144	4
chr17	17300625	17300909	MajorDMR-1-86145	2
chr17	17302017	17304119	MajorDMR-1-86146	33
chr17	17304798	17305501	MajorDMR-1-86147	16
chr17	17306034	17307425	MajorDMR-1-86148	29
chr17	17315789	17316122	MajorDMR-1-86149	5
chr17	17316962	17317315	MajorDMR-1-86150	8
chr17	17318130	17318578	MajorDMR-1-86151	3
chr17	17326272	17326403	MajorDMR-1-86152	8
chr17	17353208	17353308	MajorDMR-1-86153	5
chr17	17354006	17354283	MajorDMR-1-86154	5
chr17	17359345	17359660	MajorDMR-1-86155	5
chr17	17367776	17368868	MajorDMR-1-86156	14
chr17	17369371	17369739	MajorDMR-1-86157	3
chr17	17370747	17371693	MajorDMR-1-86158	6
chr17	17372382	17373312	MajorDMR-1-86159	15
chr17	17374015	17374106	MajorDMR-1-86160	5
chr17	17378009	17378251	MajorDMR-1-86161	2
chr17	17379604	17380023	MajorDMR-1-86162	15
chr17	17381339	17381715	MajorDMR-1-86163	8
chr17	17384045	17385312	MajorDMR-1-86164	7
chr17	17387510	17389499	MajorDMR-1-86165	30
chr17	17391962	17393607	MajorDMR-1-86166	12
chr17	17394239	17397269	MajorDMR-1-86167	49
chr17	17405963	17406024	MajorDMR-1-86168	4
chr17	17418033	17418119	MajorDMR-1-86169	2
chr17	17422245	17422414	MajorDMR-1-86170	2
chr17	17426868	17427561	MajorDMR-1-86171	22
chr17	17438694	17439123	MajorDMR-1-86172	7
chr17	17477179	17477795	MajorDMR-1-86173	13
chr17	17479099	17479808	MajorDMR-1-86174	19
chr17	17490652	17490915	MajorDMR-1-86175	3
chr17	17496096	17496484	MajorDMR-1-86176	4
chr17	17508602	17508664	MajorDMR-1-86177	3
chr17	17524986	17525039	MajorDMR-1-86178	4
chr17	17543385	17543452	MajorDMR-1-86179	2
chr17	17562996	17563382	MajorDMR-1-86180	6
chr17	17563979	17564202	MajorDMR-1-86181	2
chr17	17565497	17565530	MajorDMR-1-86182	2
chr17	17566472	17567092	MajorDMR-1-86183	5
chr17	17569797	17569837	MajorDMR-1-86184	2
chr17	17572563	17574658	MajorDMR-1-86185	29
chr17	17578958	17579645	MajorDMR-1-86186	15
chr17	17584115	17584211	MajorDMR-1-86187	3
chr17	17594589	17595338	MajorDMR-1-86188	8
chr17	17598878	17599953	MajorDMR-1-86189	17
chr17	17606340	17606477	MajorDMR-1-86190	2
chr17	17613230	17613699	MajorDMR-1-86191	17
chr17	17617311	17617648	MajorDMR-1-86192	4
chr17	17618193	17618242	MajorDMR-1-86193	2
chr17	17618888	17619174	MajorDMR-1-86194	2
chr17	17621894	17621971	MajorDMR-1-86195	3
chr17	17625224	17625369	MajorDMR-1-86196	2
chr17	17632640	17632790	MajorDMR-1-86197	4
chr17	17634743	17635367	MajorDMR-1-86198	4
chr17	17635958	17636245	MajorDMR-1-86199	2
chr17	17642676	17642700	MajorDMR-1-86200	2
chr17	17651861	17652775	MajorDMR-1-86201	11
chr17	17654548	17654569	MajorDMR-1-86202	2
chr17	17660630	17661326	MajorDMR-1-86203	9
chr17	17664486	17664823	MajorDMR-1-86204	2
chr17	17665441	17665486	MajorDMR-1-86205	2
chr17	17667368	17667635	MajorDMR-1-86206	3
chr17	17668356	17668992	MajorDMR-1-86207	8
chr17	17675076	17675103	MajorDMR-1-86208	2
chr17	17677582	17678353	MajorDMR-1-86209	14
chr17	17683503	17684043	MajorDMR-1-86210	9
chr17	17689395	17689595	MajorDMR-1-86211	4
chr17	17690176	17690186	MajorDMR-1-86212	2
chr17	17696592	17697667	MajorDMR-1-86213	20
chr17	17698675	17699035	MajorDMR-1-86214	13
chr17	17700347	17700541	MajorDMR-1-86215	4
chr17	17701055	17701179	MajorDMR-1-86216	7
chr17	17702052	17702182	MajorDMR-1-86217	5
chr17	17702778	17704033	MajorDMR-1-86218	24
chr17	17705827	17705907	MajorDMR-1-86219	3
chr17	17706450	17706780	MajorDMR-1-86220	2
chr17	17707980	17708041	MajorDMR-1-86221	2
chr17	17708618	17708672	MajorDMR-1-86222	2
chr17	17710351	17710561	MajorDMR-1-86223	4
chr17	17712966	17714456	MajorDMR-1-86224	14
chr17	17715921	17717277	MajorDMR-1-86225	44
chr17	17718000	17718139	MajorDMR-1-86226	2
chr17	17718755	17718800	MajorDMR-1-86227	2
chr17	17719646	17719990	MajorDMR-1-86228	10
chr17	17721654	17721737	MajorDMR-1-86229	2
chr17	17732289	17732919	MajorDMR-1-86230	10
chr17	17737463	17737657	MajorDMR-1-86231	2
chr17	17739324	17739368	MajorDMR-1-86232	2
chr17	17747010	17747029	MajorDMR-1-86233	3
chr17	17753940	17754436	MajorDMR-1-86234	11
chr17	17759369	17759672	MajorDMR-1-86235	3
chr17	17779103	17780534	MajorDMR-1-86236	16
chr17	17781824	17781954	MajorDMR-1-86237	2
chr17	17784294	17784782	MajorDMR-1-86238	2
chr17	17793929	17794286	MajorDMR-1-86239	4
chr17	17796264	17796373	MajorDMR-1-86240	2
chr17	17808382	17808539	MajorDMR-1-86241	5
chr17	17813774	17814103	MajorDMR-1-86242	4
chr17	17825104	17825115	MajorDMR-1-86243	2
chr17	17830362	17830634	MajorDMR-1-86244	3
chr17	17831700	17831897	MajorDMR-1-86245	4
chr17	17832676	17832870	MajorDMR-1-86246	7
chr17	17841420	17841612	MajorDMR-1-86247	2
chr17	17849872	17850241	MajorDMR-1-86248	2
chr17	17853425	17853510	MajorDMR-1-86249	3
chr17	17854603	17855790	MajorDMR-1-86250	8
chr17	17868434	17869242	MajorDMR-1-86251	7
chr17	17880143	17880431	MajorDMR-1-86252	5
chr17	17903666	17903797	MajorDMR-1-86253	2
chr17	17941163	17941239	MajorDMR-1-86254	2
chr17	17956746	17956910	MajorDMR-1-86255	5
chr17	17973460	17973869	MajorDMR-1-86256	7
chr17	17974613	17975051	MajorDMR-1-86257	3
chr17	18002714	18003196	MajorDMR-1-86258	7
chr17	18009592	18010090	MajorDMR-1-86259	5
chr17	18024903	18024966	MajorDMR-1-86260	2
chr17	18031004	18032639	MajorDMR-1-86261	13
chr17	18054731	18054812	MajorDMR-1-86262	2
chr17	18056690	18056944	MajorDMR-1-86263	2
chr17	18061661	18061764	MajorDMR-1-86264	5
chr17	18064136	18065628	MajorDMR-1-86265	15
chr17	18083100	18083380	MajorDMR-1-86266	3
chr17	18084815	18084955	MajorDMR-1-86267	3
chr17	18092831	18092982	MajorDMR-1-86268	2
chr17	18097338	18097768	MajorDMR-1-86269	10
chr17	18098578	18098917	MajorDMR-1-86270	2
chr17	18111508	18111642	MajorDMR-1-86271	8
chr17	18140159	18140477	MajorDMR-1-86272	4
chr17	18143873	18144117	MajorDMR-1-86273	16
chr17	18147577	18148108	MajorDMR-1-86274	4
chr17	18149306	18149518	MajorDMR-1-86275	7
chr17	18153348	18154018	MajorDMR-1-86276	13
chr17	18154604	18154776	MajorDMR-1-86277	12
chr17	18166171	18166180	MajorDMR-1-86278	2
chr17	18173485	18174162	MajorDMR-1-86279	4
chr17	18176631	18177088	MajorDMR-1-86280	2
chr17	18186293	18186513	MajorDMR-1-86281	6
chr17	18222406	18223184	MajorDMR-1-86282	7
chr17	18228121	18228356	MajorDMR-1-86283	9
chr17	18230821	18231110	MajorDMR-1-86284	5
chr17	18231698	18231787	MajorDMR-1-86285	3
chr17	18286882	18286963	MajorDMR-1-86286	4
chr17	18288126	18288626	MajorDMR-1-86287	4
chr17	18320609	18320676	MajorDMR-1-86288	2
chr17	18333190	18333234	MajorDMR-1-86289	2
chr17	18333898	18334040	MajorDMR-1-86290	6
chr17	18353610	18353657	MajorDMR-1-86291	3
chr17	18366565	18366639	MajorDMR-1-86292	3
chr17	18367213	18368012	MajorDMR-1-86293	10
chr17	18369127	18369179	MajorDMR-1-86294	2
chr17	18371753	18372026	MajorDMR-1-86295	3
chr17	18373255	18374254	MajorDMR-1-86296	15
chr17	18396358	18396769	MajorDMR-1-86297	10
chr17	18397650	18398724	MajorDMR-1-86298	17
chr17	18411954	18412573	MajorDMR-1-86299	6
chr17	18420697	18420715	MajorDMR-1-86300	2
chr17	18421334	18423273	MajorDMR-1-86301	18
chr17	18424595	18424776	MajorDMR-1-86302	2
chr17	18427640	18427949	MajorDMR-1-86303	2
chr17	18455095	18455146	MajorDMR-1-86304	2
chr17	18459375	18459461	MajorDMR-1-86305	4
chr17	18476398	18476794	MajorDMR-1-86306	3
chr17	18481317	18481359	MajorDMR-1-86307	3
chr17	18481916	18482433	MajorDMR-1-86308	7
chr17	18484061	18485229	MajorDMR-1-86309	11
chr17	18486082	18486184	MajorDMR-1-86310	2
chr17	18500773	18501095	MajorDMR-1-86311	3
chr17	18502913	18502952	MajorDMR-1-86312	3
chr17	18505446	18505659	MajorDMR-1-86313	2
chr17	18519145	18519234	MajorDMR-1-86314	7
chr17	18559933	18560690	MajorDMR-1-86315	7
chr17	18586449	18587056	MajorDMR-1-86316	6
chr17	18601873	18601909	MajorDMR-1-86317	2
chr17	18611493	18611561	MajorDMR-1-86318	5
chr17	18642540	18643459	MajorDMR-1-86319	10
chr17	18657302	18657408	MajorDMR-1-86320	3
chr17	18658128	18658141	MajorDMR-1-86321	2
chr17	18692462	18692719	MajorDMR-1-86322	2
chr17	18721343	18721715	MajorDMR-1-86323	4
chr17	18760181	18760955	MajorDMR-1-86324	3
chr17	18763099	18763261	MajorDMR-1-86325	9
chr17	18764377	18764634	MajorDMR-1-86326	3
chr17	18766257	18766324	MajorDMR-1-86327	2
chr17	18793160	18793290	MajorDMR-1-86328	5
chr17	18825962	18826054	MajorDMR-1-86329	3
chr17	18865124	18865682	MajorDMR-1-86330	8
chr17	18895165	18895365	MajorDMR-1-86331	3
chr17	18917153	18917395	MajorDMR-1-86332	2
chr17	18922701	18923124	MajorDMR-1-86333	11
chr17	18970395	18970618	MajorDMR-1-86334	8
chr17	18978732	18978820	MajorDMR-1-86335	7
chr17	19018925	19019090	MajorDMR-1-86336	5
chr17	19142620	19142968	MajorDMR-1-86337	2
chr17	19169298	19169604	MajorDMR-1-86338	4
chr17	19171820	19171971	MajorDMR-1-86339	3
chr17	19172761	19172964	MajorDMR-1-86340	4
chr17	19191099	19191125	MajorDMR-1-86341	2
chr17	19203296	19203352	MajorDMR-1-86342	3
chr17	19214431	19215423	MajorDMR-1-86343	11
chr17	19238894	19239153	MajorDMR-1-86344	3
chr17	19240316	19241162	MajorDMR-1-86345	14
chr17	19243764	19245685	MajorDMR-1-86346	27
chr17	19246345	19246372	MajorDMR-1-86347	2
chr17	19247637	19247973	MajorDMR-1-86348	25
chr17	19249842	19250770	MajorDMR-1-86349	10
chr17	19254867	19255324	MajorDMR-1-86350	4
chr17	19257564	19257580	MajorDMR-1-86351	2
chr17	19261008	19262348	MajorDMR-1-86352	19
chr17	19264813	19265275	MajorDMR-1-86353	9
chr17	19266939	19267415	MajorDMR-1-86354	4
chr17	19267958	19268373	MajorDMR-1-86355	7
chr17	19276796	19278143	MajorDMR-1-86356	18
chr17	19290457	19290521	MajorDMR-1-86357	3
chr17	19292587	19293442	MajorDMR-1-86358	4
chr17	19294890	19294957	MajorDMR-1-86359	2
chr17	19313023	19313110	MajorDMR-1-86360	3
chr17	19315664	19319703	MajorDMR-1-86361	75
chr17	19320250	19320734	MajorDMR-1-86362	3
chr17	19321321	19322739	MajorDMR-1-86363	10
chr17	19336812	19337026	MajorDMR-1-86364	3
chr17	19350827	19350981	MajorDMR-1-86365	2
chr17	19372879	19372902	MajorDMR-1-86366	2
chr17	19376701	19377147	MajorDMR-1-86367	6
chr17	19390170	19390481	MajorDMR-1-86368	5
chr17	19399547	19399583	MajorDMR-1-86369	2
chr17	19405724	19406610	MajorDMR-1-86370	10
chr17	19409909	19409960	MajorDMR-1-86371	3
chr17	19412354	19412751	MajorDMR-1-86372	3
chr17	19413648	19415146	MajorDMR-1-86373	28
chr17	19418835	19419354	MajorDMR-1-86374	5
chr17	19436497	19436610	MajorDMR-1-86375	6
chr17	19438173	19438220	MajorDMR-1-86376	3
chr17	19441465	19441619	MajorDMR-1-86377	4
chr17	19443639	19443651	MajorDMR-1-86378	2
chr17	19445628	19446446	MajorDMR-1-86379	13
chr17	19451298	19451355	MajorDMR-1-86380	5
chr17	19466695	19466745	MajorDMR-1-86381	4
chr17	19470412	19471439	MajorDMR-1-86382	17
chr17	19473285	19473958	MajorDMR-1-86383	5
chr17	19482266	19482898	MajorDMR-1-86384	4
chr17	19483747	19484293	MajorDMR-1-86385	5
chr17	19497241	19497313	MajorDMR-1-86386	2
chr17	19526208	19526563	MajorDMR-1-86387	3
chr17	19555609	19556427	MajorDMR-1-86388	5
chr17	19558358	19559503	MajorDMR-1-86389	13
chr17	19609393	19609776	MajorDMR-1-86390	11
chr17	19616786	19617032	MajorDMR-1-86391	8
chr17	19630008	19630200	MajorDMR-1-86392	5
chr17	19634237	19634575	MajorDMR-1-86393	5
chr17	19648590	19649294	MajorDMR-1-86394	20
chr17	19649807	19650213	MajorDMR-1-86395	6
chr17	19655533	19655635	MajorDMR-1-86396	2
chr17	19657346	19657514	MajorDMR-1-86397	3
chr17	19663997	19665497	MajorDMR-1-86398	23
chr17	19667704	19667864	MajorDMR-1-86399	3
chr17	19671596	19671804	MajorDMR-1-86400	4
chr17	19680207	19684333	MajorDMR-1-86401	32
chr17	19689266	19689843	MajorDMR-1-86402	3
chr17	19690350	19690745	MajorDMR-1-86403	3
chr17	19692706	19692741	MajorDMR-1-86404	2
chr17	19704104	19704320	MajorDMR-1-86405	2
chr17	19726297	19727327	MajorDMR-1-86406	9
chr17	19744384	19744579	MajorDMR-1-86407	3
chr17	19750197	19751336	MajorDMR-1-86408	9
chr17	19756067	19756259	MajorDMR-1-86409	6
chr17	19769208	19770006	MajorDMR-1-86410	14
chr17	19780710	19781222	MajorDMR-1-86411	5
chr17	19818548	19818731	MajorDMR-1-86412	2
chr17	19819348	19820107	MajorDMR-1-86413	14
chr17	19821760	19822059	MajorDMR-1-86414	3
chr17	19825994	19826030	MajorDMR-1-86415	2
chr17	19826679	19829364	MajorDMR-1-86416	25
chr17	19840924	19841009	MajorDMR-1-86417	2
chr17	19853109	19853382	MajorDMR-1-86418	3
chr17	19855578	19855606	MajorDMR-1-86419	2
chr17	19861365	19861765	MajorDMR-1-86420	2
chr17	19865048	19865167	MajorDMR-1-86421	3
chr17	19866824	19867471	MajorDMR-1-86422	3
chr17	19872915	19873552	MajorDMR-1-86423	3
chr17	19876609	19877950	MajorDMR-1-86424	13
chr17	19893945	19893997	MajorDMR-1-86425	3
chr17	19895793	19895868	MajorDMR-1-86426	2
chr17	19898948	19899055	MajorDMR-1-86427	4
chr17	19915126	19916788	MajorDMR-1-86428	7
chr17	19922794	19923718	MajorDMR-1-86429	7
chr17	19926172	19926311	MajorDMR-1-86430	2
chr17	19934595	19934974	MajorDMR-1-86431	8
chr17	19942106	19943130	MajorDMR-1-86432	9
chr17	19944057	19944210	MajorDMR-1-86433	3
chr17	19950539	19950910	MajorDMR-1-86434	4
chr17	19957667	19957764	MajorDMR-1-86435	3
chr17	19966289	19966308	MajorDMR-1-86436	2
chr17	19967944	19968481	MajorDMR-1-86437	4
chr17	19969143	19969436	MajorDMR-1-86438	3
chr17	19969948	19970311	MajorDMR-1-86439	2
chr17	19974968	19975031	MajorDMR-1-86440	2
chr17	19976148	19976217	MajorDMR-1-86441	2
chr17	19976856	19978751	MajorDMR-1-86442	23
chr17	19979656	19980477	MajorDMR-1-86443	4
chr17	19993657	19993744	MajorDMR-1-86444	2
chr17	19995969	19996255	MajorDMR-1-86445	3
chr17	20000818	20001223	MajorDMR-1-86446	7
chr17	20013335	20013969	MajorDMR-1-86447	19
chr17	20014957	20015164	MajorDMR-1-86448	9
chr17	20016371	20016747	MajorDMR-1-86449	2
chr17	20025339	20026884	MajorDMR-1-86450	12
chr17	20040005	20040704	MajorDMR-1-86451	11
chr17	20042146	20042601	MajorDMR-1-86452	3
chr17	20045952	20046206	MajorDMR-1-86453	3
chr17	20057346	20058636	MajorDMR-1-86454	16
chr17	20060835	20061285	MajorDMR-1-86455	2
chr17	20065777	20066089	MajorDMR-1-86456	3
chr17	20077793	20077883	MajorDMR-1-86457	3
chr17	20092209	20092410	MajorDMR-1-86458	2
chr17	20092929	20093389	MajorDMR-1-86459	2
chr17	20093956	20095199	MajorDMR-1-86460	6
chr17	20103974	20104750	MajorDMR-1-86461	12
chr17	20109188	20110131	MajorDMR-1-86462	6
chr17	20112144	20112748	MajorDMR-1-86463	4
chr17	20130772	20132317	MajorDMR-1-86464	15
chr17	20150384	20150427	MajorDMR-1-86465	2
chr17	20155147	20155159	MajorDMR-1-86466	2
chr17	20161229	20161484	MajorDMR-1-86467	3
chr17	20163784	20164181	MajorDMR-1-86468	4
chr17	20167082	20167644	MajorDMR-1-86469	5
chr17	20168153	20169036	MajorDMR-1-86470	9
chr17	20171365	20172505	MajorDMR-1-86471	14
chr17	20174468	20176057	MajorDMR-1-86472	7
chr17	20179953	20180119	MajorDMR-1-86473	2
chr17	20183213	20183305	MajorDMR-1-86474	3
chr17	20185443	20185805	MajorDMR-1-86475	3
chr17	20186792	20187601	MajorDMR-1-86476	5
chr17	20188480	20188576	MajorDMR-1-86477	4
chr17	20189467	20189572	MajorDMR-1-86478	2
chr17	20201935	20202351	MajorDMR-1-86479	4
chr17	20203495	20204511	MajorDMR-1-86480	17
chr17	20205624	20206297	MajorDMR-1-86481	8
chr17	20213429	20214658	MajorDMR-1-86482	7
chr17	20215943	20216077	MajorDMR-1-86483	2
chr17	20216695	20217548	MajorDMR-1-86484	19
chr17	20219635	20219744	MajorDMR-1-86485	2
chr17	20221836	20222203	MajorDMR-1-86486	2
chr17	20223166	20223413	MajorDMR-1-86487	3
chr17	20226071	20226150	MajorDMR-1-86488	4
chr17	20234176	20234527	MajorDMR-1-86489	4
chr17	20260357	20260800	MajorDMR-1-86490	4
chr17	20266251	20266315	MajorDMR-1-86491	2
chr17	20267296	20267983	MajorDMR-1-86492	9
chr17	20269880	20270999	MajorDMR-1-86493	11
chr17	20273640	20273661	MajorDMR-1-86494	2
chr17	20279330	20280672	MajorDMR-1-86495	19
chr17	20282165	20282424	MajorDMR-1-86496	3
chr17	20292902	20292946	MajorDMR-1-86497	3
chr17	20297216	20297267	MajorDMR-1-86498	2
chr17	20303937	20304156	MajorDMR-1-86499	3
chr17	20320280	20320350	MajorDMR-1-86500	2
chr17	20327619	20328380	MajorDMR-1-86501	7
chr17	20338371	20338986	MajorDMR-1-86502	6
chr17	20352385	20353316	MajorDMR-1-86503	13
chr17	20354198	20354476	MajorDMR-1-86504	11
chr17	20376690	20377292	MajorDMR-1-86505	13
chr17	20378964	20379723	MajorDMR-1-86506	6
chr17	20381780	20381832	MajorDMR-1-86507	2
chr17	20382630	20383803	MajorDMR-1-86508	7
chr17	20397359	20397381	MajorDMR-1-86509	3
chr17	20403262	20403281	MajorDMR-1-86510	2
chr17	20405045	20405061	MajorDMR-1-86511	3
chr17	20417271	20417845	MajorDMR-1-86512	9
chr17	20430334	20430440	MajorDMR-1-86513	3
chr17	20443860	20444915	MajorDMR-1-86514	6
chr17	20469677	20469945	MajorDMR-1-86515	5
chr17	20474768	20475130	MajorDMR-1-86516	8
chr17	20486444	20486837	MajorDMR-1-86517	5
chr17	20504151	20505169	MajorDMR-1-86518	12
chr17	20533053	20533125	MajorDMR-1-86519	2
chr17	20555158	20555660	MajorDMR-1-86520	5
chr17	20574545	20575132	MajorDMR-1-86521	4
chr17	20585256	20585564	MajorDMR-1-86522	4
chr17	20591604	20592377	MajorDMR-1-86523	9
chr17	20612299	20612456	MajorDMR-1-86524	7
chr17	20658866	20659018	MajorDMR-1-86525	6
chr17	20677303	20677501	MajorDMR-1-86526	3
chr17	20705132	20705138	MajorDMR-1-86527	2
chr17	20714008	20714501	MajorDMR-1-86528	4
chr17	20743865	20744088	MajorDMR-1-86529	8
chr17	20744657	20744812	MajorDMR-1-86530	10
chr17	20756607	20756707	MajorDMR-1-86531	2
chr17	20769071	20769696	MajorDMR-1-86532	4
chr17	20781966	20781973	MajorDMR-1-86533	2
chr17	20790171	20790331	MajorDMR-1-86534	3
chr17	20801778	20802679	MajorDMR-1-86535	6
chr17	20823318	20823558	MajorDMR-1-86536	2
chr17	20825373	20825478	MajorDMR-1-86537	2
chr17	20840499	20840805	MajorDMR-1-86538	5
chr17	20889648	20890178	MajorDMR-1-86539	4
chr17	20901668	20903592	MajorDMR-1-86540	16
chr17	20904264	20904312	MajorDMR-1-86541	3
chr17	20905474	20906790	MajorDMR-1-86542	33
chr17	20907866	20909842	MajorDMR-1-86543	13
chr17	20911836	20913185	MajorDMR-1-86544	20
chr17	20913780	20914698	MajorDMR-1-86545	11
chr17	20917668	20918464	MajorDMR-1-86546	6
chr17	20919075	20921375	MajorDMR-1-86547	48
chr17	20922066	20922922	MajorDMR-1-86548	11
chr17	20923855	20924840	MajorDMR-1-86549	8
chr17	20926330	20927897	MajorDMR-1-86550	13
chr17	20930325	20931268	MajorDMR-1-86551	9
chr17	20942294	20942826	MajorDMR-1-86552	14
chr17	20955614	20955733	MajorDMR-1-86553	2
chr17	20975756	20976610	MajorDMR-1-86554	7
chr17	20993272	20993693	MajorDMR-1-86555	2
chr17	20994366	20995694	MajorDMR-1-86556	9
chr17	21001999	21002017	MajorDMR-1-86557	2
chr17	21007282	21007292	MajorDMR-1-86558	2
chr17	21011709	21012087	MajorDMR-1-86559	2
chr17	21032766	21032772	MajorDMR-1-86560	2
chr17	21064114	21064272	MajorDMR-1-86561	3
chr17	21065021	21065038	MajorDMR-1-86562	2
chr17	21065541	21065892	MajorDMR-1-86563	3
chr17	21068157	21068241	MajorDMR-1-86564	2
chr17	21069381	21070076	MajorDMR-1-86565	9
chr17	21070615	21070771	MajorDMR-1-86566	3
chr17	21073546	21074454	MajorDMR-1-86567	10
chr17	21075567	21075884	MajorDMR-1-86568	8
chr17	21105817	21106250	MajorDMR-1-86569	15
chr17	21111599	21111805	MajorDMR-1-86570	6
chr17	21112537	21112586	MajorDMR-1-86571	2
chr17	21167481	21168560	MajorDMR-1-86572	14
chr17	21178137	21178143	MajorDMR-1-86573	2
chr17	21182008	21182829	MajorDMR-1-86574	8
chr17	21183698	21183776	MajorDMR-1-86575	3
chr17	21190606	21190666	MajorDMR-1-86576	2
chr17	21195770	21195816	MajorDMR-1-86577	2
chr17	21198719	21198990	MajorDMR-1-86578	7
chr17	21205107	21205510	MajorDMR-1-86579	13
chr17	21208814	21208837	MajorDMR-1-86580	2
chr17	21213571	21215102	MajorDMR-1-86581	31
chr17	21222470	21223640	MajorDMR-1-86582	12
chr17	21227238	21227657	MajorDMR-1-86583	10
chr17	21249063	21249544	MajorDMR-1-86584	13
chr17	21259065	21259254	MajorDMR-1-86585	9
chr17	21260488	21260799	MajorDMR-1-86586	3
chr17	21276468	21277064	MajorDMR-1-86587	15
chr17	21277991	21278117	MajorDMR-1-86588	2
chr17	21300564	21300862	MajorDMR-1-86589	20
chr17	21312146	21312269	MajorDMR-1-86590	2
chr17	21322290	21322972	MajorDMR-1-86591	16
chr17	21326528	21326729	MajorDMR-1-86592	6
chr17	21331831	21332542	MajorDMR-1-86593	6
chr17	21333981	21335758	MajorDMR-1-86594	16
chr17	21340335	21340384	MajorDMR-1-86595	3
chr17	21356596	21357142	MajorDMR-1-86596	4
chr17	21360730	21360781	MajorDMR-1-86597	4
chr17	21367114	21367724	MajorDMR-1-86598	8
chr17	21396730	21396905	MajorDMR-1-86599	2
chr17	21397524	21398221	MajorDMR-1-86600	10
chr17	21414115	21414337	MajorDMR-1-86601	5
chr17	21416664	21418384	MajorDMR-1-86602	11
chr17	21426364	21426418	MajorDMR-1-86603	2
chr17	21427017	21428398	MajorDMR-1-86604	13
chr17	21431814	21432294	MajorDMR-1-86605	4
chr17	21435845	21436926	MajorDMR-1-86606	16
chr17	21438934	21438995	MajorDMR-1-86607	2
chr17	21439892	21440270	MajorDMR-1-86608	2
chr17	21441488	21441846	MajorDMR-1-86609	5
chr17	21442426	21443087	MajorDMR-1-86610	3
chr17	21443881	21444796	MajorDMR-1-86611	9
chr17	21446195	21446897	MajorDMR-1-86612	6
chr17	21450179	21451949	MajorDMR-1-86613	10
chr17	21453030	21453943	MajorDMR-1-86614	7
chr17	21455497	21455696	MajorDMR-1-86615	3
chr17	21456583	21457161	MajorDMR-1-86616	21
chr17	21518568	21518639	MajorDMR-1-86617	3
chr17	21544536	21544547	MajorDMR-1-86618	2
chr17	21545360	21545517	MajorDMR-1-86619	3
chr17	21551507	21551567	MajorDMR-1-86620	2
chr17	21744280	21745013	MajorDMR-1-86621	7
chr17	21745554	21745821	MajorDMR-1-86622	2
chr17	21752476	21752618	MajorDMR-1-86623	3
chr17	21753204	21753265	MajorDMR-1-86624	3
chr17	21754982	21755305	MajorDMR-1-86625	3
chr17	21837733	21838072	MajorDMR-1-86626	5
chr17	21881704	21881840	MajorDMR-1-86627	2
chr17	22128699	22128762	MajorDMR-1-86628	2
chr17	22171215	22171222	MajorDMR-1-86629	2
chr17	25315285	25315670	MajorDMR-1-86630	5
chr17	25321817	25322806	MajorDMR-1-86631	8
chr17	25404651	25404685	MajorDMR-1-86632	2
chr17	25475761	25475905	MajorDMR-1-86633	2
chr17	25479505	25480627	MajorDMR-1-86634	18
chr17	25502188	25502225	MajorDMR-1-86635	3
chr17	25504797	25505027	MajorDMR-1-86636	2
chr17	25515787	25516710	MajorDMR-1-86637	5
chr17	25524412	25524466	MajorDMR-1-86638	2
chr17	25530429	25530509	MajorDMR-1-86639	3
chr17	25578026	25578292	MajorDMR-1-86640	3
chr17	25578940	25579374	MajorDMR-1-86641	2
chr17	25590424	25590787	MajorDMR-1-86642	5
chr17	25597715	25598301	MajorDMR-1-86643	7
chr17	25598826	25598886	MajorDMR-1-86644	2
chr17	25623078	25623102	MajorDMR-1-86645	2
chr17	25625074	25625601	MajorDMR-1-86646	3
chr17	25640202	25640399	MajorDMR-1-86647	3
chr17	25647359	25647367	MajorDMR-1-86648	2
chr17	25665851	25666024	MajorDMR-1-86649	4
chr17	25676920	25677653	MajorDMR-1-86650	9
chr17	25679159	25679455	MajorDMR-1-86651	4
chr17	25686459	25686560	MajorDMR-1-86652	4
chr17	25687750	25687908	MajorDMR-1-86653	5
chr17	25707681	25708615	MajorDMR-1-86654	22
chr17	25765344	25766060	MajorDMR-1-86655	12
chr17	25766632	25766954	MajorDMR-1-86656	3
chr17	25798664	25798943	MajorDMR-1-86657	5
chr17	25802494	25802591	MajorDMR-1-86658	3
chr17	25818411	25818809	MajorDMR-1-86659	4
chr17	25819324	25819478	MajorDMR-1-86660	3
chr17	25821033	25821663	MajorDMR-1-86661	6
chr17	25867499	25867516	MajorDMR-1-86662	2
chr17	25895763	25896667	MajorDMR-1-86663	11
chr17	25914639	25914724	MajorDMR-1-86664	6
chr17	25926079	25926097	MajorDMR-1-86665	2
chr17	25926936	25927199	MajorDMR-1-86666	2
chr17	25943606	25943873	MajorDMR-1-86667	6
chr17	25962357	25963287	MajorDMR-1-86668	8
chr17	25976174	25976855	MajorDMR-1-86669	9
chr17	25978901	25980600	MajorDMR-1-86670	25
chr17	25982855	25983286	MajorDMR-1-86671	13
chr17	25984117	25984709	MajorDMR-1-86672	8
chr17	26082052	26082945	MajorDMR-1-86673	11
chr17	26083521	26085931	MajorDMR-1-86674	28
chr17	26087197	26089964	MajorDMR-1-86675	43
chr17	26091806	26092130	MajorDMR-1-86676	2
chr17	26104435	26104582	MajorDMR-1-86677	4
chr17	26105750	26105847	MajorDMR-1-86678	5
chr17	26109946	26110055	MajorDMR-1-86679	2
chr17	26110613	26112059	MajorDMR-1-86680	11
chr17	26116072	26116429	MajorDMR-1-86681	2
chr17	26119333	26120376	MajorDMR-1-86682	19
chr17	26121300	26122198	MajorDMR-1-86683	13
chr17	26134739	26135115	MajorDMR-1-86684	2
chr17	26135662	26135841	MajorDMR-1-86685	2
chr17	26142282	26144759	MajorDMR-1-86686	14
chr17	26145341	26146244	MajorDMR-1-86687	10
chr17	26151538	26152009	MajorDMR-1-86688	3
chr17	26153062	26153091	MajorDMR-1-86689	2
chr17	26175475	26175540	MajorDMR-1-86690	2
chr17	26176433	26176592	MajorDMR-1-86691	3
chr17	26196171	26196729	MajorDMR-1-86692	4
chr17	26197883	26198130	MajorDMR-1-86693	2
chr17	26202698	26203861	MajorDMR-1-86694	15
chr17	26205335	26206995	MajorDMR-1-86695	17
chr17	26207741	26208683	MajorDMR-1-86696	12
chr17	26210373	26211078	MajorDMR-1-86697	6
chr17	26211719	26214535	MajorDMR-1-86698	24
chr17	26215048	26215696	MajorDMR-1-86699	7
chr17	26217387	26217784	MajorDMR-1-86700	4
chr17	26218711	26219548	MajorDMR-1-86701	10
chr17	26222478	26222676	MajorDMR-1-86702	2
chr17	26224888	26225070	MajorDMR-1-86703	2
chr17	26225666	26227163	MajorDMR-1-86704	15
chr17	26231050	26231394	MajorDMR-1-86705	2
chr17	26231916	26232845	MajorDMR-1-86706	7
chr17	26243260	26243328	MajorDMR-1-86707	3
chr17	26252091	26252649	MajorDMR-1-86708	8
chr17	26257427	26257614	MajorDMR-1-86709	3
chr17	26267383	26267887	MajorDMR-1-86710	2
chr17	26269340	26269543	MajorDMR-1-86711	2
chr17	26271161	26271626	MajorDMR-1-86712	7
chr17	26273000	26273552	MajorDMR-1-86713	6
chr17	26277485	26277627	MajorDMR-1-86714	2
chr17	26279202	26279729	MajorDMR-1-86715	6
chr17	26281551	26284632	MajorDMR-1-86716	32
chr17	26289367	26289887	MajorDMR-1-86717	6
chr17	26295108	26295998	MajorDMR-1-86718	11
chr17	26297365	26297457	MajorDMR-1-86719	2
chr17	26299453	26299742	MajorDMR-1-86720	2
chr17	26301699	26301757	MajorDMR-1-86721	3
chr17	26304692	26305123	MajorDMR-1-86722	5
chr17	26305840	26306700	MajorDMR-1-86723	14
chr17	26307307	26307318	MajorDMR-1-86724	2
chr17	26313740	26313803	MajorDMR-1-86725	4
chr17	26336251	26336675	MajorDMR-1-86726	3
chr17	26337204	26337286	MajorDMR-1-86727	2
chr17	26338374	26339014	MajorDMR-1-86728	3
chr17	26339568	26339674	MajorDMR-1-86729	2
chr17	26340279	26340838	MajorDMR-1-86730	4
chr17	26361131	26361642	MajorDMR-1-86731	4
chr17	26365610	26366742	MajorDMR-1-86732	9
chr17	26370317	26370691	MajorDMR-1-86733	4
chr17	26371339	26372983	MajorDMR-1-86734	14
chr17	26373752	26374615	MajorDMR-1-86735	6
chr17	26377511	26377624	MajorDMR-1-86736	3
chr17	26378508	26378532	MajorDMR-1-86737	2
chr17	26380461	26380793	MajorDMR-1-86738	3
chr17	26383043	26383565	MajorDMR-1-86739	5
chr17	26384136	26384436	MajorDMR-1-86740	9
chr17	26386287	26386652	MajorDMR-1-86741	3
chr17	26387549	26388572	MajorDMR-1-86742	8
chr17	26390248	26391053	MajorDMR-1-86743	4
chr17	26393056	26393072	MajorDMR-1-86744	2
chr17	26393730	26394222	MajorDMR-1-86745	3
chr17	26394808	26394827	MajorDMR-1-86746	2
chr17	26396996	26397450	MajorDMR-1-86747	10
chr17	26400424	26403440	MajorDMR-1-86748	20
chr17	26406274	26406499	MajorDMR-1-86749	2
chr17	26407835	26408019	MajorDMR-1-86750	2
chr17	26409147	26409831	MajorDMR-1-86751	6
chr17	26412209	26412463	MajorDMR-1-86752	4
chr17	26413202	26413874	MajorDMR-1-86753	5
chr17	26415842	26416383	MajorDMR-1-86754	3
chr17	26419945	26421307	MajorDMR-1-86755	11
chr17	26423087	26423893	MajorDMR-1-86756	4
chr17	26424609	26425155	MajorDMR-1-86757	4
chr17	26426114	26426405	MajorDMR-1-86758	3
chr17	26431574	26432031	MajorDMR-1-86759	4
chr17	26437721	26437781	MajorDMR-1-86760	2
chr17	26438531	26438697	MajorDMR-1-86761	4
chr17	26445852	26446291	MajorDMR-1-86762	2
chr17	26448558	26448686	MajorDMR-1-86763	3
chr17	26452029	26452441	MajorDMR-1-86764	2
chr17	26457168	26457449	MajorDMR-1-86765	2
chr17	26458795	26458831	MajorDMR-1-86766	3
chr17	26459511	26459591	MajorDMR-1-86767	2
chr17	26468242	26469762	MajorDMR-1-86768	10
chr17	26473326	26473848	MajorDMR-1-86769	4
chr17	26474492	26474799	MajorDMR-1-86770	3
chr17	26475347	26475454	MajorDMR-1-86771	2
chr17	26477003	26477872	MajorDMR-1-86772	3
chr17	26478524	26479556	MajorDMR-1-86773	7
chr17	26486942	26487475	MajorDMR-1-86774	7
chr17	26488056	26488667	MajorDMR-1-86775	9
chr17	26492633	26493754	MajorDMR-1-86776	13
chr17	26495554	26495646	MajorDMR-1-86777	3
chr17	26496819	26497507	MajorDMR-1-86778	4
chr17	26498331	26498592	MajorDMR-1-86779	2
chr17	26500009	26500087	MajorDMR-1-86780	2
chr17	26501773	26502563	MajorDMR-1-86781	10
chr17	26503818	26504188	MajorDMR-1-86782	3
chr17	26505512	26507112	MajorDMR-1-86783	11
chr17	26508454	26508909	MajorDMR-1-86784	2
chr17	26509864	26510140	MajorDMR-1-86785	3
chr17	26511534	26511740	MajorDMR-1-86786	7
chr17	26518536	26518609	MajorDMR-1-86787	2
chr17	26519857	26520440	MajorDMR-1-86788	3
chr17	26522160	26522244	MajorDMR-1-86789	2
chr17	26523463	26524728	MajorDMR-1-86790	4
chr17	26525629	26526286	MajorDMR-1-86791	7
chr17	26527866	26528903	MajorDMR-1-86792	6
chr17	26530526	26531006	MajorDMR-1-86793	8
chr17	26541511	26541802	MajorDMR-1-86794	3
chr17	26554119	26554173	MajorDMR-1-86795	2
chr17	26555410	26555491	MajorDMR-1-86796	6
chr17	26556497	26556586	MajorDMR-1-86797	3
chr17	26560684	26560714	MajorDMR-1-86798	2
chr17	26579636	26580122	MajorDMR-1-86799	3
chr17	26609671	26610338	MajorDMR-1-86800	8
chr17	26620081	26620710	MajorDMR-1-86801	9
chr17	26623428	26623804	MajorDMR-1-86802	2
chr17	26626662	26627433	MajorDMR-1-86803	19
chr17	26645128	26645249	MajorDMR-1-86804	4
chr17	26648893	26649310	MajorDMR-1-86805	3
chr17	26655063	26655465	MajorDMR-1-86806	4
chr17	26660784	26661181	MajorDMR-1-86807	2
chr17	26663808	26666405	MajorDMR-1-86808	21
chr17	26667420	26667731	MajorDMR-1-86809	4
chr17	26669860	26669925	MajorDMR-1-86810	2
chr17	26672338	26673029	MajorDMR-1-86811	7
chr17	26674475	26675211	MajorDMR-1-86812	3
chr17	26710636	26711007	MajorDMR-1-86813	6
chr17	26713850	26714690	MajorDMR-1-86814	14
chr17	26728727	26728774	MajorDMR-1-86815	2
chr17	26754223	26755004	MajorDMR-1-86816	16
chr17	26794353	26795083	MajorDMR-1-86817	18
chr17	26798754	26799696	MajorDMR-1-86818	15
chr17	26827493	26827921	MajorDMR-1-86819	11
chr17	26832701	26832805	MajorDMR-1-86820	3
chr17	26864580	26864966	MajorDMR-1-86821	7
chr17	26881152	26881170	MajorDMR-1-86822	2
chr17	26884621	26884968	MajorDMR-1-86823	3
chr17	26885498	26886145	MajorDMR-1-86824	9
chr17	26906388	26906802	MajorDMR-1-86825	5
chr17	26941687	26942216	MajorDMR-1-86826	4
chr17	26948118	26949101	MajorDMR-1-86827	11
chr17	26949735	26949950	MajorDMR-1-86828	8
chr17	26952843	26953061	MajorDMR-1-86829	9
chr17	26961367	26962099	MajorDMR-1-86830	11
chr17	26987504	26987708	MajorDMR-1-86831	2
chr17	26995551	26995794	MajorDMR-1-86832	2
chr17	27002666	27002832	MajorDMR-1-86833	3
chr17	27004074	27004109	MajorDMR-1-86834	2
chr17	27020350	27020387	MajorDMR-1-86835	2
chr17	27022546	27022560	MajorDMR-1-86836	2
chr17	27023151	27023704	MajorDMR-1-86837	14
chr17	27029038	27029121	MajorDMR-1-86838	2
chr17	27036433	27036970	MajorDMR-1-86839	4
chr17	27052261	27052386	MajorDMR-1-86840	2
chr17	27058448	27058514	MajorDMR-1-86841	4
chr17	27068382	27068845	MajorDMR-1-86842	6
chr17	27077910	27078129	MajorDMR-1-86843	3
chr17	27091949	27092307	MajorDMR-1-86844	5
chr17	27093770	27093887	MajorDMR-1-86845	2
chr17	27094788	27095723	MajorDMR-1-86846	14
chr17	27100763	27101434	MajorDMR-1-86847	7
chr17	27145499	27145652	MajorDMR-1-86848	3
chr17	27168536	27168960	MajorDMR-1-86849	4
chr17	27176105	27176970	MajorDMR-1-86850	21
chr17	27194805	27194994	MajorDMR-1-86851	4
chr17	27207843	27207936	MajorDMR-1-86852	2
chr17	27212398	27213438	MajorDMR-1-86853	10
chr17	27217942	27218024	MajorDMR-1-86854	2
chr17	27218833	27218864	MajorDMR-1-86855	2
chr17	27236181	27236435	MajorDMR-1-86856	4
chr17	27238613	27238737	MajorDMR-1-86857	6
chr17	27251130	27251179	MajorDMR-1-86858	2
chr17	27283184	27283410	MajorDMR-1-86859	5
chr17	27289419	27289563	MajorDMR-1-86860	2
chr17	27299300	27299623	MajorDMR-1-86861	5
chr17	27308899	27309191	MajorDMR-1-86862	8
chr17	27320258	27320431	MajorDMR-1-86863	2
chr17	27346568	27346980	MajorDMR-1-86864	13
chr17	27347596	27348508	MajorDMR-1-86865	9
chr17	27349957	27350092	MajorDMR-1-86866	2
chr17	27365743	27367071	MajorDMR-1-86867	14
chr17	27378270	27379000	MajorDMR-1-86868	17
chr17	27385810	27387147	MajorDMR-1-86869	15
chr17	27388664	27388686	MajorDMR-1-86870	3
chr17	27389296	27389785	MajorDMR-1-86871	13
chr17	27392350	27393033	MajorDMR-1-86872	6
chr17	27393723	27395614	MajorDMR-1-86873	23
chr17	27396351	27397473	MajorDMR-1-86874	12
chr17	27398678	27399994	MajorDMR-1-86875	18
chr17	27400786	27401105	MajorDMR-1-86876	5
chr17	27405328	27406002	MajorDMR-1-86877	7
chr17	27410266	27410686	MajorDMR-1-86878	8
chr17	27418853	27419240	MajorDMR-1-86879	8
chr17	27421009	27421564	MajorDMR-1-86880	4
chr17	27424174	27424364	MajorDMR-1-86881	8
chr17	27427589	27427644	MajorDMR-1-86882	4
chr17	27443246	27444041	MajorDMR-1-86883	17
chr17	27459440	27459502	MajorDMR-1-86884	3
chr17	27464297	27464715	MajorDMR-1-86885	4
chr17	27465976	27466454	MajorDMR-1-86886	2
chr17	27489360	27489408	MajorDMR-1-86887	2
chr17	27490001	27490341	MajorDMR-1-86888	3
chr17	27494795	27494872	MajorDMR-1-86889	2
chr17	27505555	27505574	MajorDMR-1-86890	2
chr17	27519816	27519828	MajorDMR-1-86891	2
chr17	27522749	27525255	MajorDMR-1-86892	28
chr17	27530607	27531478	MajorDMR-1-86893	8
chr17	27579010	27579291	MajorDMR-1-86894	6
chr17	27591305	27591467	MajorDMR-1-86895	2
chr17	27598965	27599016	MajorDMR-1-86896	2
chr17	27607761	27607869	MajorDMR-1-86897	4
chr17	27609234	27609260	MajorDMR-1-86898	2
chr17	27611540	27611585	MajorDMR-1-86899	2
chr17	27615217	27615223	MajorDMR-1-86900	2
chr17	27640137	27640456	MajorDMR-1-86901	3
chr17	27669752	27669884	MajorDMR-1-86902	2
chr17	27695732	27696193	MajorDMR-1-86903	5
chr17	27700535	27700672	MajorDMR-1-86904	2
chr17	27703082	27703350	MajorDMR-1-86905	2
chr17	27705693	27705916	MajorDMR-1-86906	4
chr17	27728946	27729106	MajorDMR-1-86907	2
chr17	27736420	27736770	MajorDMR-1-86908	8
chr17	27737458	27737553	MajorDMR-1-86909	4
chr17	27740335	27740571	MajorDMR-1-86910	3
chr17	27742530	27742631	MajorDMR-1-86911	2
chr17	27745817	27745903	MajorDMR-1-86912	3
chr17	27746945	27746991	MajorDMR-1-86913	2
chr17	27754804	27754929	MajorDMR-1-86914	6
chr17	27778832	27778848	MajorDMR-1-86915	3
chr17	27783773	27784031	MajorDMR-1-86916	6
chr17	27785537	27785838	MajorDMR-1-86917	2
chr17	27786384	27786614	MajorDMR-1-86918	7
chr17	27788615	27788765	MajorDMR-1-86919	2
chr17	27790402	27790627	MajorDMR-1-86920	5
chr17	27796800	27796950	MajorDMR-1-86921	2
chr17	27800035	27800092	MajorDMR-1-86922	2
chr17	27818534	27818731	MajorDMR-1-86923	2
chr17	27825747	27825807	MajorDMR-1-86924	2
chr17	27844388	27844428	MajorDMR-1-86925	3
chr17	27850561	27850746	MajorDMR-1-86926	9
chr17	27851343	27852194	MajorDMR-1-86927	8
chr17	27858577	27858768	MajorDMR-1-86928	3
chr17	27869620	27870649	MajorDMR-1-86929	11
chr17	27876328	27876592	MajorDMR-1-86930	2
chr17	27879348	27880819	MajorDMR-1-86931	18
chr17	27881494	27881650	MajorDMR-1-86932	4
chr17	27887489	27888252	MajorDMR-1-86933	10
chr17	27893093	27893220	MajorDMR-1-86934	3
chr17	27896707	27897670	MajorDMR-1-86935	9
chr17	27898869	27899085	MajorDMR-1-86936	6
chr17	27900262	27906002	MajorDMR-1-86937	101
chr17	27906932	27908160	MajorDMR-1-86938	20
chr17	27908965	27909555	MajorDMR-1-86939	6
chr17	27910278	27910439	MajorDMR-1-86940	2
chr17	27912159	27912659	MajorDMR-1-86941	2
chr17	27913983	27915244	MajorDMR-1-86942	6
chr17	27919605	27919633	MajorDMR-1-86943	3
chr17	27921434	27924410	MajorDMR-1-86944	30
chr17	27926481	27928492	MajorDMR-1-86945	19
chr17	27932251	27932878	MajorDMR-1-86946	6
chr17	27934701	27934720	MajorDMR-1-86947	3
chr17	27936183	27936332	MajorDMR-1-86948	7
chr17	27939569	27940336	MajorDMR-1-86949	15
chr17	27940851	27942446	MajorDMR-1-86950	14
chr17	27945553	27945952	MajorDMR-1-86951	2
chr17	27958445	27958500	MajorDMR-1-86952	2
chr17	27967188	27967386	MajorDMR-1-86953	9
chr17	27968375	27968861	MajorDMR-1-86954	5
chr17	27972913	27972921	MajorDMR-1-86955	2
chr17	27991994	27992132	MajorDMR-1-86956	2
chr17	27993081	27993118	MajorDMR-1-86957	4
chr17	27996094	27997203	MajorDMR-1-86958	11
chr17	28003142	28003222	MajorDMR-1-86959	2
chr17	28013912	28013973	MajorDMR-1-86960	2
chr17	28016771	28016938	MajorDMR-1-86961	3
chr17	28017899	28018047	MajorDMR-1-86962	2
chr17	28019439	28019664	MajorDMR-1-86963	2
chr17	28033509	28033968	MajorDMR-1-86964	8
chr17	28041398	28041743	MajorDMR-1-86965	2
chr17	28090534	28091085	MajorDMR-1-86966	9
chr17	28096770	28096776	MajorDMR-1-86967	2
chr17	28112502	28112799	MajorDMR-1-86968	3
chr17	28115945	28115992	MajorDMR-1-86969	2
chr17	28116504	28116603	MajorDMR-1-86970	2
chr17	28124233	28124556	MajorDMR-1-86971	3
chr17	28132506	28132588	MajorDMR-1-86972	3
chr17	28153350	28153441	MajorDMR-1-86973	2
chr17	28171988	28172528	MajorDMR-1-86974	3
chr17	28179802	28180023	MajorDMR-1-86975	2
chr17	28184398	28184458	MajorDMR-1-86976	2
chr17	28187144	28187164	MajorDMR-1-86977	3
chr17	28206429	28206532	MajorDMR-1-86978	2
chr17	28208643	28208675	MajorDMR-1-86979	2
chr17	28304832	28304879	MajorDMR-1-86980	2
chr17	28327182	28327208	MajorDMR-1-86981	2
chr17	28405939	28406211	MajorDMR-1-86982	5
chr17	28452625	28452635	MajorDMR-1-86983	2
chr17	28517743	28518675	MajorDMR-1-86984	10
chr17	28521880	28522248	MajorDMR-1-86985	3
chr17	28531594	28531966	MajorDMR-1-86986	5
chr17	28556107	28556448	MajorDMR-1-86987	8
chr17	28560226	28560285	MajorDMR-1-86988	2
chr17	28562020	28562466	MajorDMR-1-86989	10
chr17	28565435	28565864	MajorDMR-1-86990	8
chr17	28574188	28574372	MajorDMR-1-86991	2
chr17	28619701	28619967	MajorDMR-1-86992	5
chr17	28641885	28642210	MajorDMR-1-86993	6
chr17	28642712	28642970	MajorDMR-1-86994	3
chr17	28645345	28645371	MajorDMR-1-86995	2
chr17	28652526	28653150	MajorDMR-1-86996	8
chr17	28666389	28669595	MajorDMR-1-86997	24
chr17	28671054	28671103	MajorDMR-1-86998	2
chr17	28694272	28694291	MajorDMR-1-86999	2
chr17	28696037	28696820	MajorDMR-1-87000	8
chr17	28705019	28705256	MajorDMR-1-87001	2
chr17	28708845	28708871	MajorDMR-1-87002	2
chr17	28722162	28722258	MajorDMR-1-87003	2
chr17	28777234	28777671	MajorDMR-1-87004	2
chr17	28779990	28780073	MajorDMR-1-87005	3
chr17	28798056	28798065	MajorDMR-1-87006	2
chr17	28799341	28800252	MajorDMR-1-87007	9
chr17	28806320	28806361	MajorDMR-1-87008	2
chr17	28826637	28827181	MajorDMR-1-87009	5
chr17	28846809	28847059	MajorDMR-1-87010	2
chr17	28849846	28849914	MajorDMR-1-87011	4
chr17	28861414	28861522	MajorDMR-1-87012	4
chr17	28884989	28885652	MajorDMR-1-87013	8
chr17	28894967	28895718	MajorDMR-1-87014	10
chr17	28958148	28958319	MajorDMR-1-87015	2
chr17	28965352	28965444	MajorDMR-1-87016	2
chr17	28977099	28977124	MajorDMR-1-87017	2
chr17	28993158	28994091	MajorDMR-1-87018	8
chr17	28998527	28999456	MajorDMR-1-87019	6
chr17	29006005	29006398	MajorDMR-1-87020	6
chr17	29011204	29011261	MajorDMR-1-87021	2
chr17	29012881	29014690	MajorDMR-1-87022	25
chr17	29019605	29019762	MajorDMR-1-87023	4
chr17	29020503	29022060	MajorDMR-1-87024	21
chr17	29022906	29022962	MajorDMR-1-87025	2
chr17	29023780	29024230	MajorDMR-1-87026	3
chr17	29025545	29025728	MajorDMR-1-87027	6
chr17	29040388	29040719	MajorDMR-1-87028	4
chr17	29041401	29041717	MajorDMR-1-87029	4
chr17	29042351	29043720	MajorDMR-1-87030	30
chr17	29046183	29047508	MajorDMR-1-87031	21
chr17	29053424	29054294	MajorDMR-1-87032	16
chr17	29055245	29056031	MajorDMR-1-87033	15
chr17	29058077	29058150	MajorDMR-1-87034	3
chr17	29075210	29075670	MajorDMR-1-87035	2
chr17	29077684	29078322	MajorDMR-1-87036	11
chr17	29079381	29079449	MajorDMR-1-87037	2
chr17	29080391	29080768	MajorDMR-1-87038	5
chr17	29081675	29082726	MajorDMR-1-87039	5
chr17	29086769	29086825	MajorDMR-1-87040	3
chr17	29092009	29092088	MajorDMR-1-87041	2
chr17	29094517	29095067	MajorDMR-1-87042	17
chr17	29096625	29096929	MajorDMR-1-87043	3
chr17	29100510	29100820	MajorDMR-1-87044	2
chr17	29102706	29102872	MajorDMR-1-87045	7
chr17	29105611	29105744	MajorDMR-1-87046	2
chr17	29112683	29112751	MajorDMR-1-87047	3
chr17	29113416	29114044	MajorDMR-1-87048	7
chr17	29115067	29115295	MajorDMR-1-87049	8
chr17	29117656	29117760	MajorDMR-1-87050	2
chr17	29118347	29119656	MajorDMR-1-87051	12
chr17	29122500	29123243	MajorDMR-1-87052	11
chr17	29126646	29127127	MajorDMR-1-87053	5
chr17	29130511	29130613	MajorDMR-1-87054	3
chr17	29149705	29150378	MajorDMR-1-87055	10
chr17	29152161	29152166	MajorDMR-1-87056	2
chr17	29182917	29183218	MajorDMR-1-87057	2
chr17	29186044	29186776	MajorDMR-1-87058	6
chr17	29192023	29192222	MajorDMR-1-87059	3
chr17	29234083	29234300	MajorDMR-1-87060	6
chr17	29238476	29238523	MajorDMR-1-87061	2
chr17	29248603	29248770	MajorDMR-1-87062	4
chr17	29334840	29335104	MajorDMR-1-87063	3
chr17	29336345	29337552	MajorDMR-1-87064	4
chr17	29339838	29340230	MajorDMR-1-87065	3
chr17	29348369	29348914	MajorDMR-1-87066	9
chr17	29379457	29379485	MajorDMR-1-87067	2
chr17	29434158	29434248	MajorDMR-1-87068	2
chr17	29455331	29455543	MajorDMR-1-87069	3
chr17	29456981	29457089	MajorDMR-1-87070	2
chr17	29481667	29482118	MajorDMR-1-87071	12
chr17	29482860	29482975	MajorDMR-1-87072	2
chr17	29580341	29580749	MajorDMR-1-87073	2
chr17	29609756	29609770	MajorDMR-1-87074	2
chr17	29619497	29619533	MajorDMR-1-87075	3
chr17	29621100	29621558	MajorDMR-1-87076	2
chr17	29625366	29625461	MajorDMR-1-87077	4
chr17	29636687	29636864	MajorDMR-1-87078	2
chr17	29638731	29638812	MajorDMR-1-87079	2
chr17	29644676	29644766	MajorDMR-1-87080	2
chr17	29645460	29646165	MajorDMR-1-87081	6
chr17	29648296	29648812	MajorDMR-1-87082	6
chr17	29666987	29667089	MajorDMR-1-87083	2
chr17	29667605	29668007	MajorDMR-1-87084	3
chr17	29685134	29685222	MajorDMR-1-87085	2
chr17	29701329	29701390	MajorDMR-1-87086	2
chr17	29703371	29703740	MajorDMR-1-87087	3
chr17	29705050	29705093	MajorDMR-1-87088	2
chr17	29716420	29717685	MajorDMR-1-87089	21
chr17	29720258	29720392	MajorDMR-1-87090	3
chr17	29720907	29721223	MajorDMR-1-87091	4
chr17	29725797	29725952	MajorDMR-1-87092	4
chr17	29727657	29729138	MajorDMR-1-87093	16
chr17	29740454	29740781	MajorDMR-1-87094	4
chr17	29741490	29741655	MajorDMR-1-87095	4
chr17	29745400	29745850	MajorDMR-1-87096	4
chr17	29746452	29746938	MajorDMR-1-87097	9
chr17	29753458	29753639	MajorDMR-1-87098	2
chr17	29754644	29754813	MajorDMR-1-87099	2
chr17	29755821	29755831	MajorDMR-1-87100	2
chr17	29758177	29758265	MajorDMR-1-87101	2
chr17	29763440	29763483	MajorDMR-1-87102	2
chr17	29765566	29766573	MajorDMR-1-87103	6
chr17	29767353	29767766	MajorDMR-1-87104	2
chr17	29768332	29772627	MajorDMR-1-87105	40
chr17	29779374	29779997	MajorDMR-1-87106	8
chr17	29783372	29783505	MajorDMR-1-87107	5
chr17	29784565	29785097	MajorDMR-1-87108	3
chr17	29786173	29787357	MajorDMR-1-87109	7
chr17	29787904	29791997	MajorDMR-1-87110	39
chr17	29793109	29793665	MajorDMR-1-87111	12
chr17	29796738	29796922	MajorDMR-1-87112	4
chr17	29800043	29800091	MajorDMR-1-87113	2
chr17	29810841	29811291	MajorDMR-1-87114	3
chr17	29813653	29814383	MajorDMR-1-87115	4
chr17	29816076	29817510	MajorDMR-1-87116	28
chr17	29818447	29818549	MajorDMR-1-87117	2
chr17	29820095	29820732	MajorDMR-1-87118	8
chr17	29821309	29822032	MajorDMR-1-87119	7
chr17	29822785	29823343	MajorDMR-1-87120	7
chr17	29826175	29828304	MajorDMR-1-87121	20
chr17	29832107	29832111	MajorDMR-1-87122	2
chr17	29833975	29834020	MajorDMR-1-87123	2
chr17	29835675	29836663	MajorDMR-1-87124	6
chr17	29841494	29842008	MajorDMR-1-87125	8
chr17	29847010	29847414	MajorDMR-1-87126	3
chr17	29849384	29850002	MajorDMR-1-87127	6
chr17	29851948	29852226	MajorDMR-1-87128	6
chr17	29852793	29854984	MajorDMR-1-87129	26
chr17	29857736	29857863	MajorDMR-1-87130	2
chr17	29859065	29860770	MajorDMR-1-87131	19
chr17	29861499	29861780	MajorDMR-1-87132	2
chr17	29864531	29865231	MajorDMR-1-87133	5
chr17	29875529	29875796	MajorDMR-1-87134	4
chr17	29879871	29880039	MajorDMR-1-87135	2
chr17	29931788	29932095	MajorDMR-1-87136	5
chr17	29936570	29936922	MajorDMR-1-87137	2
chr17	29937615	29937732	MajorDMR-1-87138	2
chr17	29947053	29947208	MajorDMR-1-87139	2
chr17	29949593	29949732	MajorDMR-1-87140	3
chr17	29950254	29950378	MajorDMR-1-87141	2
chr17	29968192	29968274	MajorDMR-1-87142	2
chr17	30020866	30021173	MajorDMR-1-87143	5
chr17	30029005	30029079	MajorDMR-1-87144	2
chr17	30052625	30052801	MajorDMR-1-87145	3
chr17	30053698	30054687	MajorDMR-1-87146	9
chr17	30057758	30058235	MajorDMR-1-87147	6
chr17	30064010	30064430	MajorDMR-1-87148	5
chr17	30064964	30065295	MajorDMR-1-87149	2
chr17	30107285	30107454	MajorDMR-1-87150	3
chr17	30115087	30115592	MajorDMR-1-87151	3
chr17	30128128	30128256	MajorDMR-1-87152	3
chr17	30130723	30131806	MajorDMR-1-87153	12
chr17	30138562	30138580	MajorDMR-1-87154	2
chr17	30158701	30158810	MajorDMR-1-87155	2
chr17	30164577	30165081	MajorDMR-1-87156	8
chr17	30168769	30169223	MajorDMR-1-87157	5
chr17	30204477	30204569	MajorDMR-1-87158	4
chr17	30229298	30229419	MajorDMR-1-87159	3
chr17	30229926	30230001	MajorDMR-1-87160	2
chr17	30234922	30235238	MajorDMR-1-87161	2
chr17	30236674	30236774	MajorDMR-1-87162	3
chr17	30239789	30240060	MajorDMR-1-87163	3
chr17	30246849	30247069	MajorDMR-1-87164	3
chr17	30301488	30301714	MajorDMR-1-87165	6
chr17	30326756	30327837	MajorDMR-1-87166	8
chr17	30336084	30336579	MajorDMR-1-87167	2
chr17	30347051	30347959	MajorDMR-1-87168	15
chr17	30350869	30351794	MajorDMR-1-87169	8
chr17	30358453	30358510	MajorDMR-1-87170	2
chr17	30366326	30366809	MajorDMR-1-87171	2
chr17	30369318	30369408	MajorDMR-1-87172	4
chr17	30372251	30373428	MajorDMR-1-87173	8
chr17	30374168	30374356	MajorDMR-1-87174	5
chr17	30375555	30375679	MajorDMR-1-87175	2
chr17	30381313	30381460	MajorDMR-1-87176	4
chr17	30414528	30415529	MajorDMR-1-87177	7
chr17	30421887	30422520	MajorDMR-1-87178	5
chr17	30438054	30438525	MajorDMR-1-87179	10
chr17	30444233	30445078	MajorDMR-1-87180	13
chr17	30450343	30452862	MajorDMR-1-87181	22
chr17	30462365	30462809	MajorDMR-1-87182	6
chr17	30474563	30475431	MajorDMR-1-87183	13
chr17	30476147	30476837	MajorDMR-1-87184	3
chr17	30482645	30482687	MajorDMR-1-87185	2
chr17	30483267	30483505	MajorDMR-1-87186	5
chr17	30487849	30488289	MajorDMR-1-87187	5
chr17	30488882	30488903	MajorDMR-1-87188	2
chr17	30503356	30504002	MajorDMR-1-87189	3
chr17	30521630	30521818	MajorDMR-1-87190	2
chr17	30529326	30529357	MajorDMR-1-87191	2
chr17	30537605	30537813	MajorDMR-1-87192	4
chr17	30546682	30546986	MajorDMR-1-87193	2
chr17	30549787	30549824	MajorDMR-1-87194	2
chr17	30559663	30560000	MajorDMR-1-87195	7
chr17	30567681	30568450	MajorDMR-1-87196	11
chr17	30588274	30588596	MajorDMR-1-87197	10
chr17	30591467	30592444	MajorDMR-1-87198	15
chr17	30594184	30595182	MajorDMR-1-87199	9
chr17	30595791	30596505	MajorDMR-1-87200	13
chr17	30610063	30610097	MajorDMR-1-87201	4
chr17	30626201	30626210	MajorDMR-1-87202	2
chr17	30641765	30641896	MajorDMR-1-87203	4
chr17	30646388	30646428	MajorDMR-1-87204	4
chr17	30680428	30680617	MajorDMR-1-87205	2
chr17	30705543	30705552	MajorDMR-1-87206	2
chr17	30706814	30706879	MajorDMR-1-87207	2
chr17	30741203	30741340	MajorDMR-1-87208	2
chr17	30769137	30769305	MajorDMR-1-87209	3
chr17	30770708	30770721	MajorDMR-1-87210	3
chr17	30779601	30779927	MajorDMR-1-87211	3
chr17	30787387	30787608	MajorDMR-1-87212	4
chr17	30788404	30788794	MajorDMR-1-87213	2
chr17	30792419	30792821	MajorDMR-1-87214	3
chr17	30795014	30795215	MajorDMR-1-87215	5
chr17	30796030	30796221	MajorDMR-1-87216	6
chr17	30798910	30799051	MajorDMR-1-87217	4
chr17	30802684	30803008	MajorDMR-1-87218	5
chr17	30804414	30804650	MajorDMR-1-87219	3
chr17	30806051	30808466	MajorDMR-1-87220	13
chr17	30808975	30810223	MajorDMR-1-87221	4
chr17	30818556	30819807	MajorDMR-1-87222	9
chr17	30820328	30821654	MajorDMR-1-87223	19
chr17	30822202	30823551	MajorDMR-1-87224	33
chr17	30824491	30824776	MajorDMR-1-87225	3
chr17	30825658	30825720	MajorDMR-1-87226	3
chr17	30829855	30830379	MajorDMR-1-87227	3
chr17	30831368	30831437	MajorDMR-1-87228	2
chr17	30838604	30838971	MajorDMR-1-87229	5
chr17	30840348	30841237	MajorDMR-1-87230	9
chr17	30845372	30846057	MajorDMR-1-87231	12
chr17	30847455	30849079	MajorDMR-1-87232	30
chr17	30850450	30851377	MajorDMR-1-87233	8
chr17	30853403	30854640	MajorDMR-1-87234	11
chr17	30856541	30857054	MajorDMR-1-87235	12
chr17	30860556	30860621	MajorDMR-1-87236	2
chr17	30864379	30864412	MajorDMR-1-87237	2
chr17	30867935	30868008	MajorDMR-1-87238	2
chr17	30868967	30869697	MajorDMR-1-87239	11
chr17	30874073	30874474	MajorDMR-1-87240	5
chr17	30878519	30879061	MajorDMR-1-87241	4
chr17	30880381	30880650	MajorDMR-1-87242	4
chr17	30881824	30882701	MajorDMR-1-87243	9
chr17	30884892	30884952	MajorDMR-1-87244	2
chr17	30886647	30886781	MajorDMR-1-87245	2
chr17	30895195	30897422	MajorDMR-1-87246	15
chr17	30897944	30900699	MajorDMR-1-87247	22
chr17	30904192	30905525	MajorDMR-1-87248	22
chr17	30912099	30912376	MajorDMR-1-87249	2
chr17	30920410	30921045	MajorDMR-1-87250	4
chr17	30922194	30923948	MajorDMR-1-87251	10
chr17	30938143	30939354	MajorDMR-1-87252	14
chr17	30939934	30939948	MajorDMR-1-87253	2
chr17	30940683	30941366	MajorDMR-1-87254	5
chr17	30941987	30942900	MajorDMR-1-87255	8
chr17	30958478	30958813	MajorDMR-1-87256	3
chr17	30961239	30961662	MajorDMR-1-87257	3
chr17	30963138	30963256	MajorDMR-1-87258	2
chr17	30973518	30973729	MajorDMR-1-87259	4
chr17	30980864	30981321	MajorDMR-1-87260	5
chr17	30981946	30983221	MajorDMR-1-87261	11
chr17	30984580	30985039	MajorDMR-1-87262	7
chr17	30985586	30987834	MajorDMR-1-87263	34
chr17	30990223	30991752	MajorDMR-1-87264	13
chr17	30998062	30998381	MajorDMR-1-87265	3
chr17	31001143	31001196	MajorDMR-1-87266	3
chr17	31003195	31003990	MajorDMR-1-87267	12
chr17	31015050	31016712	MajorDMR-1-87268	19
chr17	31018942	31020174	MajorDMR-1-87269	7
chr17	31021093	31021331	MajorDMR-1-87270	7
chr17	31035050	31035146	MajorDMR-1-87271	2
chr17	31040682	31040739	MajorDMR-1-87272	3
chr17	31044303	31045235	MajorDMR-1-87273	8
chr17	31048714	31049935	MajorDMR-1-87274	8
chr17	31051016	31051547	MajorDMR-1-87275	6
chr17	31054202	31054305	MajorDMR-1-87276	2
chr17	31055258	31056193	MajorDMR-1-87277	12
chr17	31057255	31057630	MajorDMR-1-87278	2
chr17	31060025	31060044	MajorDMR-1-87279	2
chr17	31079741	31079966	MajorDMR-1-87280	2
chr17	31082818	31083219	MajorDMR-1-87281	3
chr17	31120302	31121263	MajorDMR-1-87282	7
chr17	31145978	31146422	MajorDMR-1-87283	5
chr17	31154671	31155931	MajorDMR-1-87284	25
chr17	31172032	31172237	MajorDMR-1-87285	3
chr17	31181185	31181518	MajorDMR-1-87286	2
chr17	31201027	31201079	MajorDMR-1-87287	2
chr17	31205340	31205939	MajorDMR-1-87288	5
chr17	31208007	31210053	MajorDMR-1-87289	21
chr17	31221623	31222053	MajorDMR-1-87290	2
chr17	31222681	31222878	MajorDMR-1-87291	5
chr17	31223413	31223585	MajorDMR-1-87292	3
chr17	31224228	31224963	MajorDMR-1-87293	5
chr17	31225923	31226072	MajorDMR-1-87294	2
chr17	31256053	31256705	MajorDMR-1-87295	9
chr17	31258741	31259308	MajorDMR-1-87296	7
chr17	31263994	31264399	MajorDMR-1-87297	6
chr17	31289664	31289682	MajorDMR-1-87298	2
chr17	31320996	31321493	MajorDMR-1-87299	11
chr17	31334324	31334363	MajorDMR-1-87300	2
chr17	31358089	31358171	MajorDMR-1-87301	2
chr17	31365537	31365546	MajorDMR-1-87302	2
chr17	31370248	31371173	MajorDMR-1-87303	6
chr17	31372801	31373060	MajorDMR-1-87304	3
chr17	31406268	31406423	MajorDMR-1-87305	2
chr17	31418286	31418855	MajorDMR-1-87306	7
chr17	31423102	31423118	MajorDMR-1-87307	2
chr17	31428219	31428703	MajorDMR-1-87308	2
chr17	31433524	31434301	MajorDMR-1-87309	7
chr17	31443161	31443311	MajorDMR-1-87310	4
chr17	31446990	31447543	MajorDMR-1-87311	4
chr17	31454485	31455173	MajorDMR-1-87312	7
chr17	31502336	31502866	MajorDMR-1-87313	11
chr17	31521911	31522084	MajorDMR-1-87314	3
chr17	31523622	31523967	MajorDMR-1-87315	5
chr17	31544602	31546823	MajorDMR-1-87316	22
chr17	31561161	31562033	MajorDMR-1-87317	7
chr17	31576225	31576298	MajorDMR-1-87318	3
chr17	31608915	31609115	MajorDMR-1-87319	2
chr17	31616949	31618139	MajorDMR-1-87320	18
chr17	31620629	31621329	MajorDMR-1-87321	7
chr17	31633157	31633603	MajorDMR-1-87322	3
chr17	31644891	31645739	MajorDMR-1-87323	12
chr17	31648993	31650900	MajorDMR-1-87324	14
chr17	31655837	31655986	MajorDMR-1-87325	2
chr17	31674327	31674652	MajorDMR-1-87326	4
chr17	31685114	31685503	MajorDMR-1-87327	4
chr17	31689004	31689337	MajorDMR-1-87328	3
chr17	31690410	31690946	MajorDMR-1-87329	7
chr17	31697905	31698009	MajorDMR-1-87330	4
chr17	31712190	31713048	MajorDMR-1-87331	6
chr17	31716196	31716300	MajorDMR-1-87332	4
chr17	31746852	31747118	MajorDMR-1-87333	2
chr17	31752626	31752930	MajorDMR-1-87334	3
chr17	31787914	31788260	MajorDMR-1-87335	3
chr17	31817873	31818615	MajorDMR-1-87336	8
chr17	31836448	31836677	MajorDMR-1-87337	8
chr17	31849780	31850573	MajorDMR-1-87338	8
chr17	31887160	31887316	MajorDMR-1-87339	3
chr17	31888116	31889053	MajorDMR-1-87340	6
chr17	31909752	31909984	MajorDMR-1-87341	2
chr17	31936990	31937240	MajorDMR-1-87342	3
chr17	31943673	31943994	MajorDMR-1-87343	4
chr17	31950951	31951185	MajorDMR-1-87344	3
chr17	31958293	31958605	MajorDMR-1-87345	4
chr17	31962294	31962691	MajorDMR-1-87346	5
chr17	31975326	31975550	MajorDMR-1-87347	3
chr17	31978401	31979023	MajorDMR-1-87348	5
chr17	32033440	32033533	MajorDMR-1-87349	3
chr17	32034612	32034880	MajorDMR-1-87350	5
chr17	32035425	32036179	MajorDMR-1-87351	7
chr17	32045635	32045791	MajorDMR-1-87352	3
chr17	32050781	32051248	MajorDMR-1-87353	6
chr17	32095049	32095704	MajorDMR-1-87354	11
chr17	32099900	32100077	MajorDMR-1-87355	5
chr17	32129529	32129952	MajorDMR-1-87356	3
chr17	32130515	32130780	MajorDMR-1-87357	4
chr17	32173650	32173767	MajorDMR-1-87358	3
chr17	32198732	32198830	MajorDMR-1-87359	3
chr17	32218759	32219139	MajorDMR-1-87360	2
chr17	32255335	32256868	MajorDMR-1-87361	13
chr17	32270863	32271028	MajorDMR-1-87362	4
chr17	32272753	32272803	MajorDMR-1-87363	2
chr17	32281479	32281856	MajorDMR-1-87364	3
chr17	32295359	32295735	MajorDMR-1-87365	4
chr17	32331317	32331625	MajorDMR-1-87366	5
chr17	32339367	32339455	MajorDMR-1-87367	4
chr17	32365764	32366153	MajorDMR-1-87368	10
chr17	32377284	32377577	MajorDMR-1-87369	4
chr17	32378240	32378361	MajorDMR-1-87370	2
chr17	32378909	32379287	MajorDMR-1-87371	2
chr17	32403946	32404127	MajorDMR-1-87372	3
chr17	32404714	32406267	MajorDMR-1-87373	14
chr17	32416842	32417478	MajorDMR-1-87374	4
chr17	32439463	32439800	MajorDMR-1-87375	4
chr17	32440621	32441026	MajorDMR-1-87376	4
chr17	32443850	32444064	MajorDMR-1-87377	4
chr17	32457707	32457998	MajorDMR-1-87378	5
chr17	32482940	32483571	MajorDMR-1-87379	10
chr17	32485049	32485153	MajorDMR-1-87380	3
chr17	32490440	32490811	MajorDMR-1-87381	5
chr17	32491892	32492327	MajorDMR-1-87382	5
chr17	32496073	32496104	MajorDMR-1-87383	3
chr17	32508184	32508317	MajorDMR-1-87384	2
chr17	32509085	32509453	MajorDMR-1-87385	5
chr17	32575358	32575659	MajorDMR-1-87386	4
chr17	32587808	32588188	MajorDMR-1-87387	5
chr17	32589082	32589636	MajorDMR-1-87388	7
chr17	32610719	32610787	MajorDMR-1-87389	3
chr17	32638513	32638566	MajorDMR-1-87390	3
chr17	32641470	32641544	MajorDMR-1-87391	3
chr17	32674065	32674235	MajorDMR-1-87392	4
chr17	32685184	32685848	MajorDMR-1-87393	6
chr17	32690366	32690733	MajorDMR-1-87394	6
chr17	32692978	32693145	MajorDMR-1-87395	2
chr17	32693977	32694122	MajorDMR-1-87396	2
chr17	32694782	32696458	MajorDMR-1-87397	13
chr17	32698399	32698819	MajorDMR-1-87398	4
chr17	32699922	32700072	MajorDMR-1-87399	4
chr17	32705806	32705891	MajorDMR-1-87400	2
chr17	32714060	32714334	MajorDMR-1-87401	3
chr17	32714982	32715163	MajorDMR-1-87402	2
chr17	32716028	32717119	MajorDMR-1-87403	10
chr17	32726841	32727475	MajorDMR-1-87404	3
chr17	32730061	32730548	MajorDMR-1-87405	4
chr17	32731255	32731308	MajorDMR-1-87406	3
chr17	32740698	32741702	MajorDMR-1-87407	6
chr17	32745699	32745856	MajorDMR-1-87408	4
chr17	32754258	32754276	MajorDMR-1-87409	2
chr17	32760666	32760735	MajorDMR-1-87410	3
chr17	32794400	32794479	MajorDMR-1-87411	2
chr17	32829656	32829807	MajorDMR-1-87412	4
chr17	32869537	32869582	MajorDMR-1-87413	2
chr17	32894012	32894171	MajorDMR-1-87414	2
chr17	32896500	32896860	MajorDMR-1-87415	5
chr17	32911909	32912326	MajorDMR-1-87416	2
chr17	32914036	32914773	MajorDMR-1-87417	5
chr17	32937170	32937240	MajorDMR-1-87418	2
chr17	32939477	32940519	MajorDMR-1-87419	10
chr17	32942626	32943541	MajorDMR-1-87420	7
chr17	32950995	32951232	MajorDMR-1-87421	4
chr17	32960486	32961554	MajorDMR-1-87422	9
chr17	32967539	32967543	MajorDMR-1-87423	2
chr17	32968489	32968587	MajorDMR-1-87424	3
chr17	33004678	33004682	MajorDMR-1-87425	2
chr17	33019936	33020198	MajorDMR-1-87426	2
chr17	33026405	33026429	MajorDMR-1-87427	2
chr17	33038736	33039013	MajorDMR-1-87428	4
chr17	33044259	33044296	MajorDMR-1-87429	2
chr17	33046750	33046783	MajorDMR-1-87430	2
chr17	33050877	33051308	MajorDMR-1-87431	12
chr17	33057197	33057812	MajorDMR-1-87432	7
chr17	33063822	33064010	MajorDMR-1-87433	2
chr17	33080588	33081364	MajorDMR-1-87434	5
chr17	33082063	33082875	MajorDMR-1-87435	11
chr17	33089935	33090042	MajorDMR-1-87436	2
chr17	33108430	33108957	MajorDMR-1-87437	11
chr17	33140413	33140850	MajorDMR-1-87438	7
chr17	33146319	33146370	MajorDMR-1-87439	3
chr17	33147465	33147602	MajorDMR-1-87440	4
chr17	33148276	33149545	MajorDMR-1-87441	11
chr17	33150060	33150114	MajorDMR-1-87442	3
chr17	33158314	33159037	MajorDMR-1-87443	7
chr17	33205928	33206263	MajorDMR-1-87444	4
chr17	33220701	33221226	MajorDMR-1-87445	5
chr17	33222124	33222613	MajorDMR-1-87446	5
chr17	33226973	33227098	MajorDMR-1-87447	3
chr17	33230923	33231285	MajorDMR-1-87448	9
chr17	33287591	33287625	MajorDMR-1-87449	2
chr17	33298421	33298998	MajorDMR-1-87450	6
chr17	33309938	33310065	MajorDMR-1-87451	2
chr17	33409218	33409419	MajorDMR-1-87452	2
chr17	33409946	33409960	MajorDMR-1-87453	2
chr17	33417817	33418203	MajorDMR-1-87454	3
chr17	33449071	33449460	MajorDMR-1-87455	8
chr17	33459594	33460894	MajorDMR-1-87456	15
chr17	33498545	33498576	MajorDMR-1-87457	2
chr17	33551625	33552252	MajorDMR-1-87458	7
chr17	33563600	33563997	MajorDMR-1-87459	4
chr17	33579904	33579925	MajorDMR-1-87460	2
chr17	33581721	33581807	MajorDMR-1-87461	6
chr17	33613128	33613406	MajorDMR-1-87462	3
chr17	33618386	33618963	MajorDMR-1-87463	3
chr17	33642386	33642781	MajorDMR-1-87464	4
chr17	33750010	33750022	MajorDMR-1-87465	2
chr17	33779784	33779865	MajorDMR-1-87466	2
chr17	33841370	33841420	MajorDMR-1-87467	2
chr17	33879540	33879894	MajorDMR-1-87468	3
chr17	33897189	33897375	MajorDMR-1-87469	4
chr17	33897930	33898175	MajorDMR-1-87470	9
chr17	33904197	33904476	MajorDMR-1-87471	3
chr17	33915740	33916114	MajorDMR-1-87472	5
chr17	33930840	33930893	MajorDMR-1-87473	2
chr17	33933240	33933634	MajorDMR-1-87474	2
chr17	33934202	33934406	MajorDMR-1-87475	2
chr17	33937201	33937233	MajorDMR-1-87476	2
chr17	33938265	33938376	MajorDMR-1-87477	3
chr17	33943117	33943717	MajorDMR-1-87478	7
chr17	33954055	33954496	MajorDMR-1-87479	2
chr17	33968318	33968372	MajorDMR-1-87480	3
chr17	33972200	33972246	MajorDMR-1-87481	3
chr17	33977666	33978024	MajorDMR-1-87482	4
chr17	33988481	33989729	MajorDMR-1-87483	10
chr17	33995200	33995478	MajorDMR-1-87484	6
chr17	34000251	34000269	MajorDMR-1-87485	2
chr17	34008414	34008816	MajorDMR-1-87486	2
chr17	34013181	34013512	MajorDMR-1-87487	4
chr17	34017934	34019141	MajorDMR-1-87488	15
chr17	34027222	34027539	MajorDMR-1-87489	4
chr17	34034659	34034674	MajorDMR-1-87490	2
chr17	34036175	34036264	MajorDMR-1-87491	3
chr17	34037502	34037569	MajorDMR-1-87492	2
chr17	34047129	34047515	MajorDMR-1-87493	3
chr17	34048984	34049058	MajorDMR-1-87494	3
chr17	34052656	34052673	MajorDMR-1-87495	2
chr17	34054229	34055707	MajorDMR-1-87496	10
chr17	34059730	34059808	MajorDMR-1-87497	2
chr17	34065949	34065963	MajorDMR-1-87498	2
chr17	34067457	34067734	MajorDMR-1-87499	7
chr17	34070476	34070916	MajorDMR-1-87500	5
chr17	34071802	34072031	MajorDMR-1-87501	3
chr17	34074420	34074435	MajorDMR-1-87502	2
chr17	34074938	34075154	MajorDMR-1-87503	5
chr17	34091935	34092636	MajorDMR-1-87504	13
chr17	34107837	34111211	MajorDMR-1-87505	36
chr17	34115573	34115623	MajorDMR-1-87506	2
chr17	34119310	34119746	MajorDMR-1-87507	2
chr17	34140418	34140573	MajorDMR-1-87508	3
chr17	34143168	34143256	MajorDMR-1-87509	2
chr17	34145816	34145949	MajorDMR-1-87510	3
chr17	34164439	34164528	MajorDMR-1-87511	2
chr17	34166144	34166272	MajorDMR-1-87512	3
chr17	34169459	34169633	MajorDMR-1-87513	4
chr17	34171401	34171772	MajorDMR-1-87514	14
chr17	34176987	34177089	MajorDMR-1-87515	3
chr17	34189715	34189862	MajorDMR-1-87516	2
chr17	34192990	34193261	MajorDMR-1-87517	2
chr17	34234848	34234953	MajorDMR-1-87518	3
chr17	34242669	34242969	MajorDMR-1-87519	4
chr17	34255493	34255505	MajorDMR-1-87520	2
chr17	34257000	34257116	MajorDMR-1-87521	3
chr17	34273891	34274001	MajorDMR-1-87522	2
chr17	34274540	34274770	MajorDMR-1-87523	7
chr17	34278658	34278954	MajorDMR-1-87524	3
chr17	34290743	34291043	MajorDMR-1-87525	6
chr17	34293001	34293199	MajorDMR-1-87526	3
chr17	34302903	34303137	MajorDMR-1-87527	2
chr17	34305169	34305405	MajorDMR-1-87528	2
chr17	34325179	34326220	MajorDMR-1-87529	13
chr17	34363355	34363486	MajorDMR-1-87530	2
chr17	34381391	34381678	MajorDMR-1-87531	2
chr17	34395416	34396084	MajorDMR-1-87532	5
chr17	34428850	34428908	MajorDMR-1-87533	3
chr17	34430987	34432324	MajorDMR-1-87534	17
chr17	34475907	34476208	MajorDMR-1-87535	4
chr17	34476785	34477074	MajorDMR-1-87536	4
chr17	34480240	34480343	MajorDMR-1-87537	3
chr17	34481540	34481827	MajorDMR-1-87538	7
chr17	34500051	34500264	MajorDMR-1-87539	5
chr17	34512206	34512292	MajorDMR-1-87540	2
chr17	34515745	34515934	MajorDMR-1-87541	3
chr17	34516552	34516760	MajorDMR-1-87542	4
chr17	34561160	34561279	MajorDMR-1-87543	2
chr17	34599533	34600039	MajorDMR-1-87544	3
chr17	34604595	34604714	MajorDMR-1-87545	3
chr17	34605665	34605785	MajorDMR-1-87546	3
chr17	34608351	34608449	MajorDMR-1-87547	2
chr17	34613879	34613911	MajorDMR-1-87548	2
chr17	34617522	34618131	MajorDMR-1-87549	3
chr17	34633241	34633614	MajorDMR-1-87550	3
chr17	34636416	34636479	MajorDMR-1-87551	3
chr17	34639273	34639627	MajorDMR-1-87552	2
chr17	34655709	34655773	MajorDMR-1-87553	2
chr17	34662700	34662841	MajorDMR-1-87554	4
chr17	34771081	34771325	MajorDMR-1-87555	6
chr17	34797412	34797420	MajorDMR-1-87556	2
chr17	34815511	34816449	MajorDMR-1-87557	10
chr17	34824614	34825407	MajorDMR-1-87558	19
chr17	34845092	34845188	MajorDMR-1-87559	3
chr17	34847872	34847930	MajorDMR-1-87560	2
chr17	34855108	34855280	MajorDMR-1-87561	2
chr17	34871819	34872064	MajorDMR-1-87562	4
chr17	34891930	34892344	MajorDMR-1-87563	2
chr17	34894045	34894244	MajorDMR-1-87564	2
chr17	34896920	34897810	MajorDMR-1-87565	15
chr17	34898712	34898894	MajorDMR-1-87566	4
chr17	34922235	34922411	MajorDMR-1-87567	4
chr17	34927888	34928221	MajorDMR-1-87568	6
chr17	34929296	34929439	MajorDMR-1-87569	3
chr17	34934272	34935894	MajorDMR-1-87570	15
chr17	34938499	34938599	MajorDMR-1-87571	2
chr17	34940648	34940957	MajorDMR-1-87572	10
chr17	34942393	34943643	MajorDMR-1-87573	8
chr17	34955275	34955283	MajorDMR-1-87574	2
chr17	34965183	34965820	MajorDMR-1-87575	6
chr17	34968300	34968450	MajorDMR-1-87576	3
chr17	34989272	34990722	MajorDMR-1-87577	13
chr17	34995982	34996056	MajorDMR-1-87578	2
chr17	34999253	34999309	MajorDMR-1-87579	2
chr17	35014150	35014804	MajorDMR-1-87580	28
chr17	35016607	35017536	MajorDMR-1-87581	8
chr17	35018199	35018299	MajorDMR-1-87582	4
chr17	35019165	35019580	MajorDMR-1-87583	2
chr17	35040995	35041618	MajorDMR-1-87584	7
chr17	35042158	35044044	MajorDMR-1-87585	29
chr17	35058236	35058645	MajorDMR-1-87586	5
chr17	35079077	35079089	MajorDMR-1-87587	2
chr17	35080148	35080714	MajorDMR-1-87588	3
chr17	35084124	35084530	MajorDMR-1-87589	6
chr17	35088218	35089061	MajorDMR-1-87590	6
chr17	35091083	35092082	MajorDMR-1-87591	7
chr17	35092688	35093454	MajorDMR-1-87592	10
chr17	35097406	35097516	MajorDMR-1-87593	2
chr17	35104742	35104871	MajorDMR-1-87594	5
chr17	35158082	35158377	MajorDMR-1-87595	2
chr17	35170159	35170518	MajorDMR-1-87596	6
chr17	35171251	35171834	MajorDMR-1-87597	6
chr17	35173915	35174315	MajorDMR-1-87598	10
chr17	35176983	35177389	MajorDMR-1-87599	6
chr17	35205880	35206044	MajorDMR-1-87600	4
chr17	35206859	35207288	MajorDMR-1-87601	2
chr17	35213366	35214666	MajorDMR-1-87602	22
chr17	35236161	35236238	MajorDMR-1-87603	2
chr17	35311451	35311896	MajorDMR-1-87604	2
chr17	35324814	35325246	MajorDMR-1-87605	4
chr17	35327026	35327480	MajorDMR-1-87606	3
chr17	35335629	35336184	MajorDMR-1-87607	8
chr17	35336940	35337728	MajorDMR-1-87608	6
chr17	35341472	35341487	MajorDMR-1-87609	2
chr17	35373233	35373372	MajorDMR-1-87610	3
chr17	35381124	35381874	MajorDMR-1-87611	6
chr17	35389423	35390107	MajorDMR-1-87612	5
chr17	35395009	35395137	MajorDMR-1-87613	2
chr17	35419387	35419397	MajorDMR-1-87614	2
chr17	35430048	35430862	MajorDMR-1-87615	7
chr17	35434625	35435034	MajorDMR-1-87616	4
chr17	35438450	35438695	MajorDMR-1-87617	2
chr17	35444284	35444324	MajorDMR-1-87618	2
chr17	35445327	35445933	MajorDMR-1-87619	3
chr17	35455710	35456269	MajorDMR-1-87620	3
chr17	35460071	35460439	MajorDMR-1-87621	5
chr17	35461806	35462656	MajorDMR-1-87622	5
chr17	35463912	35464401	MajorDMR-1-87623	6
chr17	35465601	35465830	MajorDMR-1-87624	7
chr17	35470488	35470525	MajorDMR-1-87625	2
chr17	35479507	35479768	MajorDMR-1-87626	2
chr17	35480753	35481168	MajorDMR-1-87627	4
chr17	35494159	35494315	MajorDMR-1-87628	3
chr17	35494936	35496606	MajorDMR-1-87629	11
chr17	35499847	35499969	MajorDMR-1-87630	2
chr17	35500754	35500775	MajorDMR-1-87631	2
chr17	35503520	35504531	MajorDMR-1-87632	9
chr17	35513963	35514058	MajorDMR-1-87633	3
chr17	35520474	35520483	MajorDMR-1-87634	2
chr17	35526557	35526880	MajorDMR-1-87635	2
chr17	35531378	35531547	MajorDMR-1-87636	3
chr17	35532551	35532656	MajorDMR-1-87637	2
chr17	35535727	35535852	MajorDMR-1-87638	2
chr17	35544500	35544874	MajorDMR-1-87639	4
chr17	35549119	35549234	MajorDMR-1-87640	4
chr17	35554040	35554120	MajorDMR-1-87641	2
chr17	35568257	35569223	MajorDMR-1-87642	6
chr17	35569770	35570098	MajorDMR-1-87643	7
chr17	35570725	35572237	MajorDMR-1-87644	10
chr17	35577434	35577508	MajorDMR-1-87645	3
chr17	35579672	35579804	MajorDMR-1-87646	2
chr17	35590342	35590773	MajorDMR-1-87647	4
chr17	35591388	35592106	MajorDMR-1-87648	3
chr17	35596385	35596681	MajorDMR-1-87649	2
chr17	35606720	35606931	MajorDMR-1-87650	4
chr17	35616637	35616897	MajorDMR-1-87651	3
chr17	35620207	35620492	MajorDMR-1-87652	2
chr17	35623533	35623942	MajorDMR-1-87653	2
chr17	35630523	35630938	MajorDMR-1-87654	2
chr17	35649835	35650115	MajorDMR-1-87655	4
chr17	35676052	35676396	MajorDMR-1-87656	2
chr17	35704026	35704116	MajorDMR-1-87657	4
chr17	35732243	35732253	MajorDMR-1-87658	2
chr17	35743061	35743252	MajorDMR-1-87659	3
chr17	35754911	35755367	MajorDMR-1-87660	8
chr17	35759657	35759744	MajorDMR-1-87661	2
chr17	35764564	35765016	MajorDMR-1-87662	5
chr17	35765671	35765894	MajorDMR-1-87663	10
chr17	35767921	35769683	MajorDMR-1-87664	31
chr17	35772275	35773137	MajorDMR-1-87665	7
chr17	35776903	35777203	MajorDMR-1-87666	4
chr17	35778137	35778186	MajorDMR-1-87667	2
chr17	35785719	35787059	MajorDMR-1-87668	14
chr17	35787688	35787817	MajorDMR-1-87669	3
chr17	35789599	35790325	MajorDMR-1-87670	3
chr17	35791086	35791594	MajorDMR-1-87671	4
chr17	35792164	35792914	MajorDMR-1-87672	6
chr17	35794393	35794829	MajorDMR-1-87673	5
chr17	35796121	35796212	MajorDMR-1-87674	2
chr17	35798320	35798469	MajorDMR-1-87675	4
chr17	35802295	35802737	MajorDMR-1-87676	2
chr17	35806182	35806632	MajorDMR-1-87677	5
chr17	35807309	35807885	MajorDMR-1-87678	7
chr17	35809865	35810651	MajorDMR-1-87679	9
chr17	35811240	35812492	MajorDMR-1-87680	13
chr17	35813467	35813942	MajorDMR-1-87681	2
chr17	35816287	35816828	MajorDMR-1-87682	4
chr17	35836889	35839755	MajorDMR-1-87683	24
chr17	35841189	35841440	MajorDMR-1-87684	2
chr17	35842287	35842571	MajorDMR-1-87685	3
chr17	35844146	35844483	MajorDMR-1-87686	5
chr17	35847036	35848213	MajorDMR-1-87687	10
chr17	35851078	35855986	MajorDMR-1-87688	47
chr17	35857974	35858472	MajorDMR-1-87689	2
chr17	35859131	35859352	MajorDMR-1-87690	3
chr17	35860885	35861458	MajorDMR-1-87691	3
chr17	35862069	35862236	MajorDMR-1-87692	2
chr17	35863295	35863653	MajorDMR-1-87693	5
chr17	35864322	35864596	MajorDMR-1-87694	5
chr17	35867746	35871775	MajorDMR-1-87695	39
chr17	35872340	35876886	MajorDMR-1-87696	63
chr17	35880842	35880914	MajorDMR-1-87697	2
chr17	35887862	35888518	MajorDMR-1-87698	4
chr17	35903919	35903967	MajorDMR-1-87699	2
chr17	35904803	35906093	MajorDMR-1-87700	12
chr17	35907593	35908061	MajorDMR-1-87701	7
chr17	35949747	35949813	MajorDMR-1-87702	3
chr17	35965152	35965639	MajorDMR-1-87703	4
chr17	35970017	35970159	MajorDMR-1-87704	2
chr17	36009979	36010103	MajorDMR-1-87705	2
chr17	36021942	36022557	MajorDMR-1-87706	7
chr17	36028237	36028344	MajorDMR-1-87707	2
chr17	36070664	36071148	MajorDMR-1-87708	9
chr17	36107843	36107894	MajorDMR-1-87709	2
chr17	36149150	36149217	MajorDMR-1-87710	2
chr17	36151789	36151996	MajorDMR-1-87711	7
chr17	36156124	36156551	MajorDMR-1-87712	11
chr17	36164551	36164691	MajorDMR-1-87713	2
chr17	36172733	36174495	MajorDMR-1-87714	16
chr17	36175640	36175914	MajorDMR-1-87715	8
chr17	36179999	36180076	MajorDMR-1-87716	3
chr17	36194032	36194417	MajorDMR-1-87717	3
chr17	36195440	36195701	MajorDMR-1-87718	2
chr17	36204628	36205002	MajorDMR-1-87719	11
chr17	36229347	36229533	MajorDMR-1-87720	2
chr17	36242299	36242588	MajorDMR-1-87721	4
chr17	36244639	36244703	MajorDMR-1-87722	2
chr17	36279691	36279975	MajorDMR-1-87723	5
chr17	36282166	36282170	MajorDMR-1-87724	2
chr17	36317755	36317877	MajorDMR-1-87725	3
chr17	36342443	36342557	MajorDMR-1-87726	3
chr17	36356332	36356374	MajorDMR-1-87727	2
chr17	36357224	36358030	MajorDMR-1-87728	5
chr17	36369654	36369767	MajorDMR-1-87729	2
chr17	36377891	36377939	MajorDMR-1-87730	3
chr17	36381857	36381954	MajorDMR-1-87731	2
chr17	36394743	36394817	MajorDMR-1-87732	3
chr17	36399428	36399580	MajorDMR-1-87733	3
chr17	36401517	36401582	MajorDMR-1-87734	2
chr17	36411840	36411941	MajorDMR-1-87735	6
chr17	36413809	36414235	MajorDMR-1-87736	8
chr17	36415869	36416300	MajorDMR-1-87737	3
chr17	36422464	36422947	MajorDMR-1-87738	12
chr17	36423545	36424492	MajorDMR-1-87739	6
chr17	36461939	36462192	MajorDMR-1-87740	3
chr17	36464939	36466386	MajorDMR-1-87741	11
chr17	36473767	36474094	MajorDMR-1-87742	5
chr17	36498947	36499585	MajorDMR-1-87743	8
chr17	36506026	36506716	MajorDMR-1-87744	8
chr17	36509507	36509997	MajorDMR-1-87745	8
chr17	36510728	36513177	MajorDMR-1-87746	15
chr17	36514785	36515981	MajorDMR-1-87747	11
chr17	36516522	36516985	MajorDMR-1-87748	8
chr17	36517631	36517704	MajorDMR-1-87749	2
chr17	36518476	36519064	MajorDMR-1-87750	3
chr17	36520715	36520911	MajorDMR-1-87751	6
chr17	36522195	36522287	MajorDMR-1-87752	2
chr17	36527343	36527914	MajorDMR-1-87753	5
chr17	36531832	36532086	MajorDMR-1-87754	2
chr17	36534839	36534941	MajorDMR-1-87755	3
chr17	36535933	36536273	MajorDMR-1-87756	2
chr17	36537231	36537936	MajorDMR-1-87757	7
chr17	36555636	36557043	MajorDMR-1-87758	13
chr17	36557885	36559291	MajorDMR-1-87759	14
chr17	36570802	36570917	MajorDMR-1-87760	3
chr17	36574022	36574755	MajorDMR-1-87761	7
chr17	36578478	36578691	MajorDMR-1-87762	2
chr17	36607244	36607330	MajorDMR-1-87763	3
chr17	36609364	36609562	MajorDMR-1-87764	3
chr17	36620150	36620365	MajorDMR-1-87765	6
chr17	36626115	36626646	MajorDMR-1-87766	15
chr17	36629846	36629967	MajorDMR-1-87767	8
chr17	36635090	36635147	MajorDMR-1-87768	2
chr17	36641716	36642538	MajorDMR-1-87769	10
chr17	36649391	36650346	MajorDMR-1-87770	11
chr17	36661126	36661171	MajorDMR-1-87771	2
chr17	36665574	36665655	MajorDMR-1-87772	5
chr17	36667327	36669146	MajorDMR-1-87773	17
chr17	36672993	36673416	MajorDMR-1-87774	4
chr17	36683020	36683082	MajorDMR-1-87775	3
chr17	36683627	36684312	MajorDMR-1-87776	5
chr17	36685855	36687087	MajorDMR-1-87777	22
chr17	36688684	36688893	MajorDMR-1-87778	6
chr17	36690532	36691189	MajorDMR-1-87779	7
chr17	36697668	36698017	MajorDMR-1-87780	8
chr17	36700726	36701981	MajorDMR-1-87781	17
chr17	36703720	36704347	MajorDMR-1-87782	8
chr17	36705340	36705436	MajorDMR-1-87783	4
chr17	36707707	36708067	MajorDMR-1-87784	5
chr17	36708799	36708821	MajorDMR-1-87785	2
chr17	36710715	36710779	MajorDMR-1-87786	2
chr17	36714019	36714046	MajorDMR-1-87787	2
chr17	36715339	36715995	MajorDMR-1-87788	16
chr17	36718426	36718593	MajorDMR-1-87789	7
chr17	36719718	36721158	MajorDMR-1-87790	37
chr17	36726538	36726677	MajorDMR-1-87791	2
chr17	36731157	36731207	MajorDMR-1-87792	2
chr17	36732010	36733458	MajorDMR-1-87793	9
chr17	36734844	36735638	MajorDMR-1-87794	6
chr17	36742509	36742544	MajorDMR-1-87795	3
chr17	36745447	36745459	MajorDMR-1-87796	2
chr17	36755626	36756615	MajorDMR-1-87797	10
chr17	36763111	36763118	MajorDMR-1-87798	2
chr17	36773253	36773535	MajorDMR-1-87799	8
chr17	36783003	36783850	MajorDMR-1-87800	6
chr17	36792613	36792734	MajorDMR-1-87801	4
chr17	36803102	36803450	MajorDMR-1-87802	3
chr17	36811231	36811832	MajorDMR-1-87803	6
chr17	36813275	36813471	MajorDMR-1-87804	5
chr17	36814231	36814410	MajorDMR-1-87805	3
chr17	36816348	36817176	MajorDMR-1-87806	10
chr17	36819715	36820491	MajorDMR-1-87807	11
chr17	36821054	36821063	MajorDMR-1-87808	2
chr17	36826975	36829447	MajorDMR-1-87809	31
chr17	36834089	36835360	MajorDMR-1-87810	21
chr17	36841444	36842534	MajorDMR-1-87811	23
chr17	36843735	36844367	MajorDMR-1-87812	7
chr17	36849819	36850456	MajorDMR-1-87813	7
chr17	36852677	36853077	MajorDMR-1-87814	11
chr17	36865785	36866170	MajorDMR-1-87815	4
chr17	36866761	36867091	MajorDMR-1-87816	3
chr17	36868056	36868304	MajorDMR-1-87817	10
chr17	36876513	36877429	MajorDMR-1-87818	19
chr17	36882998	36883182	MajorDMR-1-87819	2
chr17	36884558	36884706	MajorDMR-1-87820	4
chr17	36890290	36890322	MajorDMR-1-87821	2
chr17	36890955	36891115	MajorDMR-1-87822	2
chr17	36891729	36892466	MajorDMR-1-87823	20
chr17	36910204	36910616	MajorDMR-1-87824	6
chr17	36919433	36919794	MajorDMR-1-87825	3
chr17	36920408	36920682	MajorDMR-1-87826	3
chr17	36921852	36922224	MajorDMR-1-87827	4
chr17	36927328	36927475	MajorDMR-1-87828	7
chr17	36929228	36929499	MajorDMR-1-87829	2
chr17	36934985	36934993	MajorDMR-1-87830	2
chr17	36935666	36936141	MajorDMR-1-87831	5
chr17	36936737	36936915	MajorDMR-1-87832	14
chr17	36939303	36939516	MajorDMR-1-87833	3
chr17	36956928	36957590	MajorDMR-1-87834	3
chr17	36963529	36963724	MajorDMR-1-87835	3
chr17	36965407	36966861	MajorDMR-1-87836	19
chr17	36968220	36968594	MajorDMR-1-87837	3
chr17	36975743	36975975	MajorDMR-1-87838	9
chr17	36980736	36980880	MajorDMR-1-87839	5
chr17	37000689	37001044	MajorDMR-1-87840	2
chr17	37003049	37003983	MajorDMR-1-87841	9
chr17	37005226	37005793	MajorDMR-1-87842	4
chr17	37007766	37008602	MajorDMR-1-87843	7
chr17	37023458	37023490	MajorDMR-1-87844	2
chr17	37029347	37029931	MajorDMR-1-87845	4
chr17	37033783	37033969	MajorDMR-1-87846	2
chr17	37037183	37037556	MajorDMR-1-87847	2
chr17	37038278	37038753	MajorDMR-1-87848	5
chr17	37039684	37041440	MajorDMR-1-87849	15
chr17	37043007	37043345	MajorDMR-1-87850	7
chr17	37044089	37044692	MajorDMR-1-87851	10
chr17	37046995	37047496	MajorDMR-1-87852	8
chr17	37048193	37048613	MajorDMR-1-87853	6
chr17	37049791	37051188	MajorDMR-1-87854	13
chr17	37053555	37053836	MajorDMR-1-87855	2
chr17	37054965	37055992	MajorDMR-1-87856	18
chr17	37056504	37056616	MajorDMR-1-87857	2
chr17	37057287	37058358	MajorDMR-1-87858	9
chr17	37061822	37062049	MajorDMR-1-87859	4
chr17	37062608	37063759	MajorDMR-1-87860	10
chr17	37065587	37067165	MajorDMR-1-87861	16
chr17	37070971	37071230	MajorDMR-1-87862	3
chr17	37071796	37078630	MajorDMR-1-87863	92
chr17	37079760	37080374	MajorDMR-1-87864	12
chr17	37083371	37084112	MajorDMR-1-87865	5
chr17	37085040	37085056	MajorDMR-1-87866	2
chr17	37114271	37114818	MajorDMR-1-87867	4
chr17	37115556	37115634	MajorDMR-1-87868	3
chr17	37127179	37127605	MajorDMR-1-87869	6
chr17	37139030	37139094	MajorDMR-1-87870	3
chr17	37139764	37139917	MajorDMR-1-87871	7
chr17	37157094	37157629	MajorDMR-1-87872	4
chr17	37158604	37160501	MajorDMR-1-87873	32
chr17	37161505	37161582	MajorDMR-1-87874	3
chr17	37174402	37175116	MajorDMR-1-87875	12
chr17	37182868	37183034	MajorDMR-1-87876	3
chr17	37188406	37190761	MajorDMR-1-87877	14
chr17	37191552	37192263	MajorDMR-1-87878	7
chr17	37212804	37212828	MajorDMR-1-87879	2
chr17	37213654	37214771	MajorDMR-1-87880	13
chr17	37215868	37216822	MajorDMR-1-87881	10
chr17	37229837	37230169	MajorDMR-1-87882	2
chr17	37247094	37247847	MajorDMR-1-87883	17
chr17	37257451	37257494	MajorDMR-1-87884	2
chr17	37271862	37272981	MajorDMR-1-87885	9
chr17	37291120	37291386	MajorDMR-1-87886	3
chr17	37295075	37295334	MajorDMR-1-87887	7
chr17	37322924	37323564	MajorDMR-1-87888	4
chr17	37324176	37324396	MajorDMR-1-87889	4
chr17	37325402	37334308	MajorDMR-1-87890	111
chr17	37334914	37336141	MajorDMR-1-87891	6
chr17	37337331	37337416	MajorDMR-1-87892	2
chr17	37339047	37341520	MajorDMR-1-87893	34
chr17	37342192	37345414	MajorDMR-1-87894	36
chr17	37347737	37349724	MajorDMR-1-87895	26
chr17	37355226	37355373	MajorDMR-1-87896	2
chr17	37358947	37359081	MajorDMR-1-87897	4
chr17	37360537	37361045	MajorDMR-1-87898	4
chr17	37366500	37367112	MajorDMR-1-87899	3
chr17	37367972	37368614	MajorDMR-1-87900	9
chr17	37369122	37369921	MajorDMR-1-87901	8
chr17	37374076	37375140	MajorDMR-1-87902	25
chr17	37385534	37385861	MajorDMR-1-87903	9
chr17	37387377	37387711	MajorDMR-1-87904	4
chr17	37388703	37388715	MajorDMR-1-87905	2
chr17	37391909	37392454	MajorDMR-1-87906	5
chr17	37394911	37395280	MajorDMR-1-87907	8
chr17	37395878	37396072	MajorDMR-1-87908	3
chr17	37399343	37400187	MajorDMR-1-87909	10
chr17	37438941	37439168	MajorDMR-1-87910	4
chr17	37463476	37463687	MajorDMR-1-87911	2
chr17	37499603	37499661	MajorDMR-1-87912	2
chr17	37500432	37500727	MajorDMR-1-87913	6
chr17	37513449	37514809	MajorDMR-1-87914	18
chr17	37521603	37521725	MajorDMR-1-87915	2
chr17	37540936	37541496	MajorDMR-1-87916	8
chr17	37542009	37542273	MajorDMR-1-87917	7
chr17	37550329	37550732	MajorDMR-1-87918	8
chr17	37570961	37571665	MajorDMR-1-87919	7
chr17	37576514	37577004	MajorDMR-1-87920	13
chr17	37621064	37621306	MajorDMR-1-87921	3
chr17	37623524	37623733	MajorDMR-1-87922	3
chr17	37635508	37635898	MajorDMR-1-87923	6
chr17	37650030	37650122	MajorDMR-1-87924	4
chr17	37675343	37675665	MajorDMR-1-87925	5
chr17	37677675	37677718	MajorDMR-1-87926	2
chr17	37710327	37710697	MajorDMR-1-87927	3
chr17	37729126	37729595	MajorDMR-1-87928	10
chr17	37747138	37747403	MajorDMR-1-87929	4
chr17	37751697	37751724	MajorDMR-1-87930	2
chr17	37758025	37758658	MajorDMR-1-87931	5
chr17	37759489	37759509	MajorDMR-1-87932	2
chr17	37764870	37765100	MajorDMR-1-87933	3
chr17	37767604	37769230	MajorDMR-1-87934	32
chr17	37775366	37775624	MajorDMR-1-87935	3
chr17	37776982	37777350	MajorDMR-1-87936	4
chr17	37782150	37782686	MajorDMR-1-87937	13
chr17	37792358	37792406	MajorDMR-1-87938	2
chr17	37799620	37799744	MajorDMR-1-87939	2
chr17	37800594	37801411	MajorDMR-1-87940	11
chr17	37803095	37806114	MajorDMR-1-87941	37
chr17	37808040	37808422	MajorDMR-1-87942	6
chr17	37809019	37809102	MajorDMR-1-87943	4
chr17	37809648	37809761	MajorDMR-1-87944	5
chr17	37815035	37815236	MajorDMR-1-87945	2
chr17	37818277	37818326	MajorDMR-1-87946	2
chr17	37819516	37820578	MajorDMR-1-87947	14
chr17	37821139	37824305	MajorDMR-1-87948	47
chr17	37825354	37825525	MajorDMR-1-87949	3
chr17	37826378	37826453	MajorDMR-1-87950	2
chr17	37827056	37827145	MajorDMR-1-87951	2
chr17	37827932	37828843	MajorDMR-1-87952	17
chr17	37831179	37833137	MajorDMR-1-87953	16
chr17	37835476	37835903	MajorDMR-1-87954	4
chr17	37838268	37839694	MajorDMR-1-87955	17
chr17	37866705	37866857	MajorDMR-1-87956	2
chr17	37874088	37874285	MajorDMR-1-87957	5
chr17	37875250	37875579	MajorDMR-1-87958	3
chr17	37876449	37876875	MajorDMR-1-87959	2
chr17	37893004	37893056	MajorDMR-1-87960	2
chr17	37896005	37896011	MajorDMR-1-87961	2
chr17	37896928	37897077	MajorDMR-1-87962	4
chr17	37908594	37908958	MajorDMR-1-87963	7
chr17	37911967	37912260	MajorDMR-1-87964	5
chr17	37918995	37919582	MajorDMR-1-87965	15
chr17	37926276	37926609	MajorDMR-1-87966	8
chr17	37927871	37928054	MajorDMR-1-87967	3
chr17	37928661	37929138	MajorDMR-1-87968	3
chr17	37929752	37930405	MajorDMR-1-87969	6
chr17	37931671	37931686	MajorDMR-1-87970	2
chr17	37933966	37934244	MajorDMR-1-87971	3
chr17	37945064	37945185	MajorDMR-1-87972	3
chr17	37946013	37946990	MajorDMR-1-87973	10
chr17	37947518	37947831	MajorDMR-1-87974	5
chr17	37948438	37950107	MajorDMR-1-87975	13
chr17	37951170	37951190	MajorDMR-1-87976	2
chr17	37962485	37963206	MajorDMR-1-87977	7
chr17	37986198	37986410	MajorDMR-1-87978	3
chr17	37987449	37989792	MajorDMR-1-87979	11
chr17	37992122	37992335	MajorDMR-1-87980	5
chr17	38026388	38026860	MajorDMR-1-87981	8
chr17	38073062	38073573	MajorDMR-1-87982	10
chr17	38081491	38081830	MajorDMR-1-87983	3
chr17	38085229	38085470	MajorDMR-1-87984	3
chr17	38086279	38086486	MajorDMR-1-87985	5
chr17	38087692	38087791	MajorDMR-1-87986	2
chr17	38107176	38107705	MajorDMR-1-87987	3
chr17	38110731	38110909	MajorDMR-1-87988	3
chr17	38116779	38117508	MajorDMR-1-87989	7
chr17	38118128	38119208	MajorDMR-1-87990	13
chr17	38128446	38128649	MajorDMR-1-87991	2
chr17	38148137	38148540	MajorDMR-1-87992	3
chr17	38150515	38150637	MajorDMR-1-87993	7
chr17	38151904	38152098	MajorDMR-1-87994	4
chr17	38153762	38154175	MajorDMR-1-87995	5
chr17	38157001	38157251	MajorDMR-1-87996	7
chr17	38169102	38169939	MajorDMR-1-87997	19
chr17	38175266	38175390	MajorDMR-1-87998	2
chr17	38178214	38178267	MajorDMR-1-87999	4
chr17	38212145	38213764	MajorDMR-1-88000	15
chr17	38214724	38215110	MajorDMR-1-88001	10
chr17	38216319	38217114	MajorDMR-1-88002	7
chr17	38222204	38223100	MajorDMR-1-88003	7
chr17	38233788	38234141	MajorDMR-1-88004	4
chr17	38236997	38237188	MajorDMR-1-88005	3
chr17	38239004	38239341	MajorDMR-1-88006	2
chr17	38240096	38240214	MajorDMR-1-88007	5
chr17	38241710	38242258	MajorDMR-1-88008	4
chr17	38245418	38247206	MajorDMR-1-88009	15
chr17	38249728	38250363	MajorDMR-1-88010	4
chr17	38251010	38251957	MajorDMR-1-88011	11
chr17	38252935	38252956	MajorDMR-1-88012	2
chr17	38275799	38275872	MajorDMR-1-88013	2
chr17	38276409	38276458	MajorDMR-1-88014	2
chr17	38281919	38282093	MajorDMR-1-88015	3
chr17	38284192	38284233	MajorDMR-1-88016	2
chr17	38285775	38286161	MajorDMR-1-88017	4
chr17	38292364	38292556	MajorDMR-1-88018	2
chr17	38293672	38293911	MajorDMR-1-88019	3
chr17	38299841	38299912	MajorDMR-1-88020	2
chr17	38303250	38303481	MajorDMR-1-88021	2
chr17	38304355	38304834	MajorDMR-1-88022	2
chr17	38310274	38310358	MajorDMR-1-88023	2
chr17	38311266	38312345	MajorDMR-1-88024	14
chr17	38320001	38320417	MajorDMR-1-88025	7
chr17	38327741	38328037	MajorDMR-1-88026	3
chr17	38330048	38330437	MajorDMR-1-88027	3
chr17	38331143	38331346	MajorDMR-1-88028	3
chr17	38331940	38332061	MajorDMR-1-88029	3
chr17	38332780	38333296	MajorDMR-1-88030	5
chr17	38334997	38338206	MajorDMR-1-88031	39
chr17	38338994	38339128	MajorDMR-1-88032	2
chr17	38340255	38340288	MajorDMR-1-88033	2
chr17	38340858	38341101	MajorDMR-1-88034	6
chr17	38342013	38342087	MajorDMR-1-88035	2
chr17	38343093	38343265	MajorDMR-1-88036	2
chr17	38343809	38343932	MajorDMR-1-88037	4
chr17	38345452	38351157	MajorDMR-1-88038	48
chr17	38351713	38352107	MajorDMR-1-88039	12
chr17	38355750	38355798	MajorDMR-1-88040	4
chr17	38374403	38374837	MajorDMR-1-88041	3
chr17	38376731	38377429	MajorDMR-1-88042	21
chr17	38378861	38379026	MajorDMR-1-88043	6
chr17	38379746	38380794	MajorDMR-1-88044	26
chr17	38387144	38387373	MajorDMR-1-88045	3
chr17	38390974	38391110	MajorDMR-1-88046	4
chr17	38392713	38392884	MajorDMR-1-88047	2
chr17	38396702	38397492	MajorDMR-1-88048	6
chr17	38399436	38401067	MajorDMR-1-88049	16
chr17	38401932	38402408	MajorDMR-1-88050	4
chr17	38403009	38403436	MajorDMR-1-88051	14
chr17	38404161	38404664	MajorDMR-1-88052	5
chr17	38405730	38407650	MajorDMR-1-88053	28
chr17	38412004	38412170	MajorDMR-1-88054	3
chr17	38413791	38413803	MajorDMR-1-88055	2
chr17	38414790	38416035	MajorDMR-1-88056	14
chr17	38416914	38416928	MajorDMR-1-88057	2
chr17	38420399	38423992	MajorDMR-1-88058	45
chr17	38424941	38425559	MajorDMR-1-88059	4
chr17	38426432	38428777	MajorDMR-1-88060	23
chr17	38429433	38430289	MajorDMR-1-88061	14
chr17	38431161	38431582	MajorDMR-1-88062	3
chr17	38432457	38433023	MajorDMR-1-88063	3
chr17	38433595	38434750	MajorDMR-1-88064	10
chr17	38436877	38437546	MajorDMR-1-88065	6
chr17	38439620	38440329	MajorDMR-1-88066	4
chr17	38442293	38442389	MajorDMR-1-88067	2
chr17	38445417	38448021	MajorDMR-1-88068	20
chr17	38451415	38451452	MajorDMR-1-88069	2
chr17	38452467	38453200	MajorDMR-1-88070	5
chr17	38453717	38455561	MajorDMR-1-88071	7
chr17	38457692	38457850	MajorDMR-1-88072	4
chr17	38461004	38461033	MajorDMR-1-88073	2
chr17	38470358	38471879	MajorDMR-1-88074	8
chr17	38475316	38478612	MajorDMR-1-88075	28
chr17	38482693	38483036	MajorDMR-1-88076	4
chr17	38485877	38486571	MajorDMR-1-88077	6
chr17	38493612	38494350	MajorDMR-1-88078	12
chr17	38495974	38496383	MajorDMR-1-88079	2
chr17	38500160	38501175	MajorDMR-1-88080	8
chr17	38509512	38510397	MajorDMR-1-88081	15
chr17	38511003	38514279	MajorDMR-1-88082	36
chr17	38515478	38515520	MajorDMR-1-88083	4
chr17	38516077	38516727	MajorDMR-1-88084	7
chr17	38517433	38518495	MajorDMR-1-88085	30
chr17	38520180	38520512	MajorDMR-1-88086	7
chr17	38530741	38531512	MajorDMR-1-88087	12
chr17	38570784	38570835	MajorDMR-1-88088	3
chr17	38587560	38587664	MajorDMR-1-88089	2
chr17	38595723	38595810	MajorDMR-1-88090	3
chr17	38597452	38597515	MajorDMR-1-88091	2
chr17	38632763	38632793	MajorDMR-1-88092	2
chr17	38642134	38642550	MajorDMR-1-88093	12
chr17	38665606	38665632	MajorDMR-1-88094	2
chr17	38672025	38672292	MajorDMR-1-88095	7
chr17	38678021	38678854	MajorDMR-1-88096	13
chr17	38679400	38679895	MajorDMR-1-88097	2
chr17	38681003	38681691	MajorDMR-1-88098	3
chr17	38685357	38685527	MajorDMR-1-88099	6
chr17	38690116	38690156	MajorDMR-1-88100	2
chr17	38692227	38692855	MajorDMR-1-88101	8
chr17	38693435	38693475	MajorDMR-1-88102	4
chr17	38705894	38706256	MajorDMR-1-88103	8
chr17	38714740	38716498	MajorDMR-1-88104	18
chr17	38755002	38755604	MajorDMR-1-88105	11
chr17	38764243	38764815	MajorDMR-1-88106	7
chr17	38768077	38768105	MajorDMR-1-88107	2
chr17	38769180	38769682	MajorDMR-1-88108	13
chr17	38772061	38772432	MajorDMR-1-88109	7
chr17	38778506	38778956	MajorDMR-1-88110	3
chr17	38780567	38781241	MajorDMR-1-88111	3
chr17	38782205	38782503	MajorDMR-1-88112	11
chr17	38785484	38786574	MajorDMR-1-88113	7
chr17	38805870	38806374	MajorDMR-1-88114	9
chr17	38807365	38807460	MajorDMR-1-88115	2
chr17	38819215	38819465	MajorDMR-1-88116	3
chr17	38821764	38821925	MajorDMR-1-88117	5
chr17	38853424	38854561	MajorDMR-1-88118	6
chr17	38911537	38911822	MajorDMR-1-88119	3
chr17	38947792	38947914	MajorDMR-1-88120	2
chr17	38948769	38949509	MajorDMR-1-88121	6
chr17	38950101	38950319	MajorDMR-1-88122	8
chr17	38952277	38952432	MajorDMR-1-88123	4
chr17	38964827	38964937	MajorDMR-1-88124	2
chr17	39009663	39009694	MajorDMR-1-88125	2
chr17	39010371	39011159	MajorDMR-1-88126	10
chr17	39059224	39060090	MajorDMR-1-88127	14
chr17	39061787	39061854	MajorDMR-1-88128	3
chr17	39066385	39067417	MajorDMR-1-88129	8
chr17	39150165	39150331	MajorDMR-1-88130	4
chr17	39151422	39152076	MajorDMR-1-88131	5
chr17	39155776	39156116	MajorDMR-1-88132	8
chr17	39165100	39165308	MajorDMR-1-88133	6
chr17	39254878	39254901	MajorDMR-1-88134	3
chr17	39275121	39275328	MajorDMR-1-88135	4
chr17	39355534	39356665	MajorDMR-1-88136	14
chr17	39380271	39380389	MajorDMR-1-88137	2
chr17	39441825	39441954	MajorDMR-1-88138	2
chr17	39487410	39487415	MajorDMR-1-88139	2
chr17	39520675	39521168	MajorDMR-1-88140	9
chr17	39524122	39524503	MajorDMR-1-88141	3
chr17	39525336	39525922	MajorDMR-1-88142	13
chr17	39549659	39549808	MajorDMR-1-88143	2
chr17	39603397	39604002	MajorDMR-1-88144	7
chr17	39615911	39616114	MajorDMR-1-88145	4
chr17	39621599	39622008	MajorDMR-1-88146	6
chr17	39624075	39624258	MajorDMR-1-88147	3
chr17	39627669	39627675	MajorDMR-1-88148	2
chr17	39628991	39629252	MajorDMR-1-88149	2
chr17	39630338	39630707	MajorDMR-1-88150	2
chr17	39647641	39647663	MajorDMR-1-88151	2
chr17	39683324	39683714	MajorDMR-1-88152	11
chr17	39696335	39696589	MajorDMR-1-88153	3
chr17	39704186	39704557	MajorDMR-1-88154	9
chr17	39727982	39728426	MajorDMR-1-88155	18
chr17	39742964	39743033	MajorDMR-1-88156	5
chr17	39766241	39766266	MajorDMR-1-88157	4
chr17	39768818	39768887	MajorDMR-1-88158	6
chr17	39774531	39775267	MajorDMR-1-88159	13
chr17	39776766	39777600	MajorDMR-1-88160	11
chr17	39805235	39805395	MajorDMR-1-88161	3
chr17	39816222	39816778	MajorDMR-1-88162	7
chr17	39820855	39820945	MajorDMR-1-88163	2
chr17	39821635	39821640	MajorDMR-1-88164	2
chr17	39836502	39837586	MajorDMR-1-88165	17
chr17	39838336	39840755	MajorDMR-1-88166	28
chr17	39847926	39848894	MajorDMR-1-88167	10
chr17	39849450	39850571	MajorDMR-1-88168	9
chr17	39851520	39852201	MajorDMR-1-88169	7
chr17	39855633	39855874	MajorDMR-1-88170	8
chr17	39864668	39864958	MajorDMR-1-88171	2
chr17	39874982	39875119	MajorDMR-1-88172	2
chr17	39878772	39878796	MajorDMR-1-88173	2
chr17	39945531	39945673	MajorDMR-1-88174	2
chr17	39948997	39949355	MajorDMR-1-88175	6
chr17	39959456	39959661	MajorDMR-1-88176	5
chr17	39965659	39966551	MajorDMR-1-88177	10
chr17	39967418	39967465	MajorDMR-1-88178	2
chr17	39969238	39970132	MajorDMR-1-88179	13
chr17	39982298	39982517	MajorDMR-1-88180	2
chr17	39994669	39994675	MajorDMR-1-88181	2
chr17	40005024	40006224	MajorDMR-1-88182	9
chr17	40023924	40024116	MajorDMR-1-88183	4
chr17	40027158	40027432	MajorDMR-1-88184	2
chr17	40034933	40035025	MajorDMR-1-88185	3
chr17	40063137	40063716	MajorDMR-1-88186	5
chr17	40073303	40073785	MajorDMR-1-88187	5
chr17	40088827	40088955	MajorDMR-1-88188	2
chr17	40113883	40113958	MajorDMR-1-88189	3
chr17	40121852	40122276	MajorDMR-1-88190	3
chr17	40124009	40124667	MajorDMR-1-88191	8
chr17	40125559	40125905	MajorDMR-1-88192	18
chr17	40128568	40128577	MajorDMR-1-88193	2
chr17	40129688	40130147	MajorDMR-1-88194	4
chr17	40138024	40138546	MajorDMR-1-88195	15
chr17	40139612	40139623	MajorDMR-1-88196	2
chr17	40142784	40142961	MajorDMR-1-88197	8
chr17	40144418	40144488	MajorDMR-1-88198	2
chr17	40148323	40148750	MajorDMR-1-88199	9
chr17	40152415	40153463	MajorDMR-1-88200	5
chr17	40156776	40157908	MajorDMR-1-88201	9
chr17	40165025	40165964	MajorDMR-1-88202	6
chr17	40167976	40168243	MajorDMR-1-88203	2
chr17	40170993	40171107	MajorDMR-1-88204	2
chr17	40172838	40173634	MajorDMR-1-88205	6
chr17	40177971	40177982	MajorDMR-1-88206	2
chr17	40179001	40179663	MajorDMR-1-88207	16
chr17	40180849	40180935	MajorDMR-1-88208	4
chr17	40193365	40193512	MajorDMR-1-88209	5
chr17	40230913	40231090	MajorDMR-1-88210	4
chr17	40241457	40242021	MajorDMR-1-88211	9
chr17	40250108	40250691	MajorDMR-1-88212	19
chr17	40257741	40259317	MajorDMR-1-88213	17
chr17	40271434	40271788	MajorDMR-1-88214	3
chr17	40283656	40283738	MajorDMR-1-88215	2
chr17	40294281	40294986	MajorDMR-1-88216	6
chr17	40307771	40308397	MajorDMR-1-88217	11
chr17	40309290	40309374	MajorDMR-1-88218	2
chr17	40310846	40311898	MajorDMR-1-88219	20
chr17	40312406	40313182	MajorDMR-1-88220	18
chr17	40314992	40315300	MajorDMR-1-88221	2
chr17	40319408	40319473	MajorDMR-1-88222	3
chr17	40320857	40321303	MajorDMR-1-88223	2
chr17	40321987	40322404	MajorDMR-1-88224	21
chr17	40323502	40328738	MajorDMR-1-88225	62
chr17	40330435	40332103	MajorDMR-1-88226	10
chr17	40333672	40334196	MajorDMR-1-88227	3
chr17	40334979	40335633	MajorDMR-1-88228	6
chr17	40352452	40353129	MajorDMR-1-88229	7
chr17	40381716	40382525	MajorDMR-1-88230	14
chr17	40401867	40402374	MajorDMR-1-88231	13
chr17	40430008	40430455	MajorDMR-1-88232	9
chr17	40431295	40431335	MajorDMR-1-88233	2
chr17	40442029	40442208	MajorDMR-1-88234	6
chr17	40444031	40444236	MajorDMR-1-88235	6
chr17	40453672	40454373	MajorDMR-1-88236	5
chr17	40465343	40465359	MajorDMR-1-88237	2
chr17	40466789	40468293	MajorDMR-1-88238	11
chr17	40475125	40475133	MajorDMR-1-88239	2
chr17	40515893	40516450	MajorDMR-1-88240	7
chr17	40548841	40548890	MajorDMR-1-88241	3
chr17	40551052	40551561	MajorDMR-1-88242	3
chr17	40556340	40556750	MajorDMR-1-88243	15
chr17	40557364	40557513	MajorDMR-1-88244	5
chr17	40573381	40573644	MajorDMR-1-88245	7
chr17	40608891	40609827	MajorDMR-1-88246	6
chr17	40614003	40614477	MajorDMR-1-88247	4
chr17	40617468	40617598	MajorDMR-1-88248	3
chr17	40621000	40621912	MajorDMR-1-88249	11
chr17	40624964	40625710	MajorDMR-1-88250	6
chr17	40627505	40628101	MajorDMR-1-88251	5
chr17	40631619	40631711	MajorDMR-1-88252	2
chr17	40636325	40636526	MajorDMR-1-88253	6
chr17	40638384	40639150	MajorDMR-1-88254	5
chr17	40645443	40645564	MajorDMR-1-88255	2
chr17	40646354	40648809	MajorDMR-1-88256	19
chr17	40650130	40651307	MajorDMR-1-88257	10
chr17	40654433	40654548	MajorDMR-1-88258	2
chr17	40657835	40658026	MajorDMR-1-88259	5
chr17	40658857	40659685	MajorDMR-1-88260	11
chr17	40661727	40661782	MajorDMR-1-88261	3
chr17	40663249	40663561	MajorDMR-1-88262	11
chr17	40664580	40664641	MajorDMR-1-88263	3
chr17	40666460	40666531	MajorDMR-1-88264	2
chr17	40669189	40669604	MajorDMR-1-88265	3
chr17	40671615	40671872	MajorDMR-1-88266	4
chr17	40673465	40673652	MajorDMR-1-88267	2
chr17	40709054	40709595	MajorDMR-1-88268	3
chr17	40712018	40712184	MajorDMR-1-88269	4
chr17	40712815	40712947	MajorDMR-1-88270	3
chr17	40714910	40715282	MajorDMR-1-88271	4
chr17	40725817	40725958	MajorDMR-1-88272	6
chr17	40727593	40727843	MajorDMR-1-88273	2
chr17	40798197	40798405	MajorDMR-1-88274	4
chr17	40810792	40810975	MajorDMR-1-88275	5
chr17	40812836	40813281	MajorDMR-1-88276	3
chr17	40816515	40816977	MajorDMR-1-88277	4
chr17	40822060	40822615	MajorDMR-1-88278	28
chr17	40824405	40824437	MajorDMR-1-88279	2
chr17	40836257	40840509	MajorDMR-1-88280	128
chr17	40842221	40842763	MajorDMR-1-88281	3
chr17	40843981	40844038	MajorDMR-1-88282	3
chr17	40846349	40846670	MajorDMR-1-88283	6
chr17	40849148	40849407	MajorDMR-1-88284	9
chr17	40850700	40853171	MajorDMR-1-88285	23
chr17	40853916	40853989	MajorDMR-1-88286	2
chr17	40856958	40857389	MajorDMR-1-88287	5
chr17	40858888	40859000	MajorDMR-1-88288	4
chr17	40859622	40860064	MajorDMR-1-88289	4
chr17	40865697	40865862	MajorDMR-1-88290	3
chr17	40873842	40873898	MajorDMR-1-88291	3
chr17	40881612	40881885	MajorDMR-1-88292	2
chr17	40889415	40890143	MajorDMR-1-88293	13
chr17	40895986	40896019	MajorDMR-1-88294	2
chr17	40903823	40903938	MajorDMR-1-88295	5
chr17	40930660	40930700	MajorDMR-1-88296	2
chr17	40931555	40932229	MajorDMR-1-88297	6
chr17	40944621	40944657	MajorDMR-1-88298	3
chr17	40962256	40962701	MajorDMR-1-88299	2
chr17	40966020	40967396	MajorDMR-1-88300	9
chr17	40993669	40995140	MajorDMR-1-88301	11
chr17	41002355	41002490	MajorDMR-1-88302	4
chr17	41032938	41033281	MajorDMR-1-88303	5
chr17	41086203	41086258	MajorDMR-1-88304	2
chr17	41098055	41098142	MajorDMR-1-88305	2
chr17	41102286	41102507	MajorDMR-1-88306	3
chr17	41108552	41109690	MajorDMR-1-88307	9
chr17	41127531	41127564	MajorDMR-1-88308	2
chr17	41128417	41128790	MajorDMR-1-88309	10
chr17	41140393	41141872	MajorDMR-1-88310	16
chr17	41142385	41142902	MajorDMR-1-88311	4
chr17	41144209	41144324	MajorDMR-1-88312	4
chr17	41144832	41145228	MajorDMR-1-88313	4
chr17	41145730	41145938	MajorDMR-1-88314	4
chr17	41154094	41155341	MajorDMR-1-88315	7
chr17	41171752	41171777	MajorDMR-1-88316	2
chr17	41172392	41172413	MajorDMR-1-88317	2
chr17	41186288	41186527	MajorDMR-1-88318	5
chr17	41236370	41236788	MajorDMR-1-88319	7
chr17	41246552	41247137	MajorDMR-1-88320	3
chr17	41271762	41272160	MajorDMR-1-88321	4
chr17	41304405	41304418	MajorDMR-1-88322	2
chr17	41352241	41352388	MajorDMR-1-88323	2
chr17	41373376	41373433	MajorDMR-1-88324	3
chr17	41394189	41394227	MajorDMR-1-88325	2
chr17	41433227	41433351	MajorDMR-1-88326	2
chr17	41434524	41434990	MajorDMR-1-88327	6
chr17	41444962	41445119	MajorDMR-1-88328	4
chr17	41463781	41463920	MajorDMR-1-88329	6
chr17	41477086	41477378	MajorDMR-1-88330	4
chr17	41479216	41479234	MajorDMR-1-88331	2
chr17	41481497	41481798	MajorDMR-1-88332	2
chr17	41483796	41483962	MajorDMR-1-88333	4
chr17	41490579	41491263	MajorDMR-1-88334	17
chr17	41492209	41493200	MajorDMR-1-88335	9
chr17	41497027	41497490	MajorDMR-1-88336	11
chr17	41498279	41498489	MajorDMR-1-88337	5
chr17	41498997	41500105	MajorDMR-1-88338	26
chr17	41509831	41509841	MajorDMR-1-88339	3
chr17	41510621	41510762	MajorDMR-1-88340	6
chr17	41520012	41520239	MajorDMR-1-88341	3
chr17	41545152	41546761	MajorDMR-1-88342	14
chr17	41552294	41552441	MajorDMR-1-88343	2
chr17	41560512	41560726	MajorDMR-1-88344	8
chr17	41562133	41562640	MajorDMR-1-88345	3
chr17	41593757	41593902	MajorDMR-1-88346	2
chr17	41620106	41622544	MajorDMR-1-88347	25
chr17	41646452	41646504	MajorDMR-1-88348	2
chr17	41647707	41648285	MajorDMR-1-88349	5
chr17	41676235	41676256	MajorDMR-1-88350	2
chr17	41678795	41679169	MajorDMR-1-88351	6
chr17	41685525	41686158	MajorDMR-1-88352	5
chr17	41691324	41691654	MajorDMR-1-88353	5
chr17	41692313	41692325	MajorDMR-1-88354	2
chr17	41697714	41699041	MajorDMR-1-88355	10
chr17	41714938	41715328	MajorDMR-1-88356	7
chr17	41722456	41722521	MajorDMR-1-88357	4
chr17	41723058	41723126	MajorDMR-1-88358	5
chr17	41733495	41733644	MajorDMR-1-88359	2
chr17	41771260	41771704	MajorDMR-1-88360	5
chr17	41774663	41775593	MajorDMR-1-88361	19
chr17	41790766	41790776	MajorDMR-1-88362	2
chr17	41796286	41796344	MajorDMR-1-88363	3
chr17	41801474	41801489	MajorDMR-1-88364	2
chr17	41805589	41805633	MajorDMR-1-88365	2
chr17	41827050	41827144	MajorDMR-1-88366	4
chr17	41832457	41833195	MajorDMR-1-88367	46
chr17	41840696	41841952	MajorDMR-1-88368	12
chr17	41843359	41843448	MajorDMR-1-88369	2
chr17	41846445	41846955	MajorDMR-1-88370	3
chr17	41853018	41853052	MajorDMR-1-88371	2
chr17	41855228	41855396	MajorDMR-1-88372	8
chr17	41857333	41857548	MajorDMR-1-88373	3
chr17	41867606	41868286	MajorDMR-1-88374	17
chr17	41885490	41885866	MajorDMR-1-88375	5
chr17	41894716	41894777	MajorDMR-1-88376	2
chr17	41898509	41899081	MajorDMR-1-88377	6
chr17	41911139	41911192	MajorDMR-1-88378	2
chr17	41918891	41920897	MajorDMR-1-88379	26
chr17	41923944	41925030	MajorDMR-1-88380	8
chr17	41950234	41950293	MajorDMR-1-88381	2
chr17	41978829	41978836	MajorDMR-1-88382	2
chr17	41981379	41982693	MajorDMR-1-88383	13
chr17	41989260	41989634	MajorDMR-1-88384	8
chr17	41994637	41995256	MajorDMR-1-88385	6
chr17	41998021	41998554	MajorDMR-1-88386	11
chr17	42005207	42005578	MajorDMR-1-88387	4
chr17	42007174	42007206	MajorDMR-1-88388	3
chr17	42014882	42015250	MajorDMR-1-88389	14
chr17	42015890	42015932	MajorDMR-1-88390	3
chr17	42029579	42029723	MajorDMR-1-88391	3
chr17	42063455	42063695	MajorDMR-1-88392	7
chr17	42064380	42064408	MajorDMR-1-88393	2
chr17	42065241	42065252	MajorDMR-1-88394	2
chr17	42067454	42067474	MajorDMR-1-88395	2
chr17	42072689	42072824	MajorDMR-1-88396	5
chr17	42077365	42077427	MajorDMR-1-88397	2
chr17	42081413	42082544	MajorDMR-1-88398	8
chr17	42086979	42087173	MajorDMR-1-88399	4
chr17	42088990	42089387	MajorDMR-1-88400	5
chr17	42106975	42107418	MajorDMR-1-88401	3
chr17	42108437	42109777	MajorDMR-1-88402	9
chr17	42111729	42111878	MajorDMR-1-88403	2
chr17	42114786	42114929	MajorDMR-1-88404	3
chr17	42115544	42116703	MajorDMR-1-88405	16
chr17	42117513	42118109	MajorDMR-1-88406	6
chr17	42119314	42120363	MajorDMR-1-88407	22
chr17	42121061	42121264	MajorDMR-1-88408	3
chr17	42121938	42122435	MajorDMR-1-88409	3
chr17	42123139	42123606	MajorDMR-1-88410	2
chr17	42126189	42126242	MajorDMR-1-88411	2
chr17	42137480	42137821	MajorDMR-1-88412	7
chr17	42144928	42145044	MajorDMR-1-88413	3
chr17	42146653	42147160	MajorDMR-1-88414	6
chr17	42150283	42150782	MajorDMR-1-88415	7
chr17	42158679	42158989	MajorDMR-1-88416	6
chr17	42160642	42161176	MajorDMR-1-88417	6
chr17	42161730	42161953	MajorDMR-1-88418	4
chr17	42216193	42216429	MajorDMR-1-88419	5
chr17	42244997	42245044	MajorDMR-1-88420	2
chr17	42246961	42246977	MajorDMR-1-88421	2
chr17	42269128	42269893	MajorDMR-1-88422	10
chr17	42275460	42275574	MajorDMR-1-88423	5
chr17	42283674	42285297	MajorDMR-1-88424	14
chr17	42285965	42286351	MajorDMR-1-88425	2
chr17	42286904	42287255	MajorDMR-1-88426	2
chr17	42288390	42288661	MajorDMR-1-88427	2
chr17	42289239	42289848	MajorDMR-1-88428	7
chr17	42290730	42291504	MajorDMR-1-88429	5
chr17	42302231	42302321	MajorDMR-1-88430	3
chr17	42311126	42311513	MajorDMR-1-88431	10
chr17	42317369	42317672	MajorDMR-1-88432	2
chr17	42387186	42390585	MajorDMR-1-88433	22
chr17	42391197	42392209	MajorDMR-1-88434	5
chr17	42393452	42393562	MajorDMR-1-88435	2
chr17	42394314	42394384	MajorDMR-1-88436	5
chr17	42395262	42395289	MajorDMR-1-88437	2
chr17	42396500	42397592	MajorDMR-1-88438	16
chr17	42421306	42421351	MajorDMR-1-88439	3
chr17	42427843	42427893	MajorDMR-1-88440	5
chr17	42428490	42431749	MajorDMR-1-88441	67
chr17	42432879	42434352	MajorDMR-1-88442	28
chr17	42435857	42435888	MajorDMR-1-88443	2
chr17	42436539	42437724	MajorDMR-1-88444	8
chr17	42438529	42439030	MajorDMR-1-88445	3
chr17	42444268	42446057	MajorDMR-1-88446	26
chr17	42461923	42462190	MajorDMR-1-88447	8
chr17	42475270	42475290	MajorDMR-1-88448	3
chr17	42490094	42490800	MajorDMR-1-88449	7
chr17	42494556	42495039	MajorDMR-1-88450	5
chr17	42500140	42500315	MajorDMR-1-88451	2
chr17	42507225	42507441	MajorDMR-1-88452	6
chr17	42509165	42509922	MajorDMR-1-88453	8
chr17	42510472	42510592	MajorDMR-1-88454	4
chr17	42511243	42511305	MajorDMR-1-88455	4
chr17	42513610	42514601	MajorDMR-1-88456	4
chr17	42515106	42515628	MajorDMR-1-88457	3
chr17	42617340	42617359	MajorDMR-1-88458	2
chr17	42636715	42638187	MajorDMR-1-88459	19
chr17	42639117	42639175	MajorDMR-1-88460	4
chr17	42686806	42686963	MajorDMR-1-88461	5
chr17	42722088	42722174	MajorDMR-1-88462	3
chr17	42733319	42733352	MajorDMR-1-88463	2
chr17	42755129	42755136	MajorDMR-1-88464	2
chr17	42793972	42794873	MajorDMR-1-88465	5
chr17	42826879	42827942	MajorDMR-1-88466	12
chr17	42828999	42829052	MajorDMR-1-88467	2
chr17	42835040	42835254	MajorDMR-1-88468	5
chr17	42838108	42838803	MajorDMR-1-88469	9
chr17	42840135	42840589	MajorDMR-1-88470	2
chr17	42848067	42848478	MajorDMR-1-88471	4
chr17	42850227	42850796	MajorDMR-1-88472	6
chr17	42851882	42851946	MajorDMR-1-88473	4
chr17	42854533	42854600	MajorDMR-1-88474	6
chr17	42855125	42855421	MajorDMR-1-88475	3
chr17	42856012	42856185	MajorDMR-1-88476	3
chr17	42857351	42857424	MajorDMR-1-88477	3
chr17	42858685	42860014	MajorDMR-1-88478	10
chr17	42861707	42861756	MajorDMR-1-88479	2
chr17	42863517	42864089	MajorDMR-1-88480	7
chr17	42864904	42865460	MajorDMR-1-88481	10
chr17	42868018	42868327	MajorDMR-1-88482	7
chr17	42871444	42871462	MajorDMR-1-88483	2
chr17	42879261	42879587	MajorDMR-1-88484	5
chr17	42893428	42893436	MajorDMR-1-88485	2
chr17	42898737	42900713	MajorDMR-1-88486	26
chr17	42911136	42911244	MajorDMR-1-88487	2
chr17	42920213	42921245	MajorDMR-1-88488	15
chr17	42940777	42940799	MajorDMR-1-88489	2
chr17	42941914	42942422	MajorDMR-1-88490	9
chr17	42948848	42950280	MajorDMR-1-88491	19
chr17	42956513	42956523	MajorDMR-1-88492	2
chr17	42960473	42960489	MajorDMR-1-88493	2
chr17	42967089	42967298	MajorDMR-1-88494	2
chr17	42977619	42977987	MajorDMR-1-88495	4
chr17	42978607	42979261	MajorDMR-1-88496	5
chr17	42984323	42985020	MajorDMR-1-88497	13
chr17	43007136	43008130	MajorDMR-1-88498	8
chr17	43008680	43009325	MajorDMR-1-88499	7
chr17	43010057	43010470	MajorDMR-1-88500	7
chr17	43014029	43014047	MajorDMR-1-88501	2
chr17	43037226	43037868	MajorDMR-1-88502	18
chr17	43046260	43046939	MajorDMR-1-88503	22
chr17	43049148	43050677	MajorDMR-1-88504	15
chr17	43064856	43065344	MajorDMR-1-88505	16
chr17	43066949	43067674	MajorDMR-1-88506	20
chr17	43068630	43068961	MajorDMR-1-88507	3
chr17	43086317	43086486	MajorDMR-1-88508	6
chr17	43089959	43091011	MajorDMR-1-88509	13
chr17	43103918	43104073	MajorDMR-1-88510	2
chr17	43116058	43117101	MajorDMR-1-88511	10
chr17	43122674	43122686	MajorDMR-1-88512	2
chr17	43123382	43123476	MajorDMR-1-88513	6
chr17	43136153	43136827	MajorDMR-1-88514	17
chr17	43137558	43137844	MajorDMR-1-88515	2
chr17	43140278	43140560	MajorDMR-1-88516	10
chr17	43141678	43141971	MajorDMR-1-88517	2
chr17	43148649	43148837	MajorDMR-1-88518	3
chr17	43150699	43150743	MajorDMR-1-88519	2
chr17	43151432	43152511	MajorDMR-1-88520	21
chr17	43155479	43155518	MajorDMR-1-88521	2
chr17	43172769	43173929	MajorDMR-1-88522	10
chr17	43175644	43176185	MajorDMR-1-88523	10
chr17	43176782	43179964	MajorDMR-1-88524	47
chr17	43180470	43181632	MajorDMR-1-88525	7
chr17	43182396	43182629	MajorDMR-1-88526	4
chr17	43184672	43186589	MajorDMR-1-88527	21
chr17	43188510	43188553	MajorDMR-1-88528	3
chr17	43190892	43194351	MajorDMR-1-88529	56
chr17	43208910	43209214	MajorDMR-1-88530	4
chr17	43216512	43216796	MajorDMR-1-88531	5
chr17	43235024	43235761	MajorDMR-1-88532	14
chr17	43245253	43246002	MajorDMR-1-88533	18
chr17	43247219	43249683	MajorDMR-1-88534	27
chr17	43250564	43251419	MajorDMR-1-88535	9
chr17	43253159	43254158	MajorDMR-1-88536	13
chr17	43271299	43271729	MajorDMR-1-88537	5
chr17	43275781	43275803	MajorDMR-1-88538	2
chr17	43302334	43302364	MajorDMR-1-88539	2
chr17	43303734	43304123	MajorDMR-1-88540	3
chr17	43307276	43308025	MajorDMR-1-88541	9
chr17	43308656	43308665	MajorDMR-1-88542	2
chr17	43309940	43310628	MajorDMR-1-88543	9
chr17	43311148	43311370	MajorDMR-1-88544	2
chr17	43312958	43313142	MajorDMR-1-88545	2
chr17	43315495	43315815	MajorDMR-1-88546	2
chr17	43317029	43317360	MajorDMR-1-88547	6
chr17	43319699	43323920	MajorDMR-1-88548	66
chr17	43325575	43325816	MajorDMR-1-88549	4
chr17	43330192	43330425	MajorDMR-1-88550	3
chr17	43331694	43331872	MajorDMR-1-88551	4
chr17	43333630	43334114	MajorDMR-1-88552	3
chr17	43338710	43338764	MajorDMR-1-88553	2
chr17	43340242	43340759	MajorDMR-1-88554	8
chr17	43355574	43355771	MajorDMR-1-88555	6
chr17	43360433	43360937	MajorDMR-1-88556	13
chr17	43368316	43368601	MajorDMR-1-88557	5
chr17	43369651	43370084	MajorDMR-1-88558	2
chr17	43371404	43371419	MajorDMR-1-88559	2
chr17	43379968	43380410	MajorDMR-1-88560	8
chr17	43396140	43397551	MajorDMR-1-88561	12
chr17	43434729	43435026	MajorDMR-1-88562	2
chr17	43446535	43446832	MajorDMR-1-88563	8
chr17	43448373	43449570	MajorDMR-1-88564	21
chr17	43455035	43455045	MajorDMR-1-88565	2
chr17	43457631	43458195	MajorDMR-1-88566	6
chr17	43462600	43462655	MajorDMR-1-88567	2
chr17	43466439	43466465	MajorDMR-1-88568	2
chr17	43472792	43472957	MajorDMR-1-88569	3
chr17	43476346	43476411	MajorDMR-1-88570	2
chr17	43483097	43483358	MajorDMR-1-88571	2
chr17	43505961	43506754	MajorDMR-1-88572	10
chr17	43507371	43508148	MajorDMR-1-88573	8
chr17	43513232	43513863	MajorDMR-1-88574	6
chr17	43529117	43529351	MajorDMR-1-88575	6
chr17	43530229	43530848	MajorDMR-1-88576	11
chr17	43531822	43531960	MajorDMR-1-88577	4
chr17	43545909	43546853	MajorDMR-1-88578	11
chr17	43560214	43560249	MajorDMR-1-88579	3
chr17	43578621	43578695	MajorDMR-1-88580	3
chr17	43582962	43583283	MajorDMR-1-88581	4
chr17	43638857	43638866	MajorDMR-1-88582	2
chr17	43657316	43657360	MajorDMR-1-88583	2
chr17	43690673	43690683	MajorDMR-1-88584	2
chr17	43696683	43697075	MajorDMR-1-88585	3
chr17	43701418	43701434	MajorDMR-1-88586	2
chr17	43706944	43707207	MajorDMR-1-88587	9
chr17	43712224	43712430	MajorDMR-1-88588	3
chr17	43713276	43715312	MajorDMR-1-88589	21
chr17	43716508	43717122	MajorDMR-1-88590	8
chr17	43719419	43719547	MajorDMR-1-88591	3
chr17	43728814	43728877	MajorDMR-1-88592	2
chr17	43729400	43729763	MajorDMR-1-88593	4
chr17	43741062	43741241	MajorDMR-1-88594	3
chr17	43741771	43742703	MajorDMR-1-88595	10
chr17	43745210	43745414	MajorDMR-1-88596	4
chr17	43752601	43752685	MajorDMR-1-88597	2
chr17	43754786	43755072	MajorDMR-1-88598	4
chr17	43755747	43757166	MajorDMR-1-88599	11
chr17	43759614	43759814	MajorDMR-1-88600	2
chr17	43762008	43762230	MajorDMR-1-88601	2
chr17	43764676	43765102	MajorDMR-1-88602	5
chr17	43765679	43766382	MajorDMR-1-88603	7
chr17	43767018	43769117	MajorDMR-1-88604	31
chr17	43770162	43771137	MajorDMR-1-88605	12
chr17	43772111	43773004	MajorDMR-1-88606	10
chr17	43778567	43779393	MajorDMR-1-88607	6
chr17	43780778	43781202	MajorDMR-1-88608	7
chr17	43781740	43782649	MajorDMR-1-88609	12
chr17	43783157	43783774	MajorDMR-1-88610	3
chr17	43785193	43785310	MajorDMR-1-88611	2
chr17	43796242	43798445	MajorDMR-1-88612	21
chr17	43818686	43819323	MajorDMR-1-88613	7
chr17	43820519	43820893	MajorDMR-1-88614	6
chr17	43852742	43853142	MajorDMR-1-88615	2
chr17	43859817	43860303	MajorDMR-1-88616	2
chr17	43863021	43863743	MajorDMR-1-88617	11
chr17	43864322	43866927	MajorDMR-1-88618	22
chr17	43868763	43869599	MajorDMR-1-88619	16
chr17	43870102	43870991	MajorDMR-1-88620	21
chr17	43872501	43874013	MajorDMR-1-88621	22
chr17	43875890	43876913	MajorDMR-1-88622	20
chr17	43885574	43885598	MajorDMR-1-88623	2
chr17	43886537	43887815	MajorDMR-1-88624	9
chr17	43888445	43888950	MajorDMR-1-88625	6
chr17	43889719	43890750	MajorDMR-1-88626	6
chr17	43893731	43894033	MajorDMR-1-88627	6
chr17	43897657	43898820	MajorDMR-1-88628	5
chr17	43902371	43903182	MajorDMR-1-88629	5
chr17	43906074	43906365	MajorDMR-1-88630	10
chr17	43907847	43907901	MajorDMR-1-88631	4
chr17	43908872	43909180	MajorDMR-1-88632	3
chr17	43909906	43910315	MajorDMR-1-88633	3
chr17	43911012	43911624	MajorDMR-1-88634	5
chr17	43913142	43913466	MajorDMR-1-88635	2
chr17	43914106	43917001	MajorDMR-1-88636	26
chr17	43918408	43919577	MajorDMR-1-88637	17
chr17	43922209	43922640	MajorDMR-1-88638	15
chr17	43947544	43947665	MajorDMR-1-88639	4
chr17	43975657	43976812	MajorDMR-1-88640	11
chr17	43977402	43977418	MajorDMR-1-88641	2
chr17	43977942	43978757	MajorDMR-1-88642	7
chr17	43979462	43979981	MajorDMR-1-88643	11
chr17	43980940	43981030	MajorDMR-1-88644	2
chr17	43981971	43982543	MajorDMR-1-88645	4
chr17	43983171	43983265	MajorDMR-1-88646	2
chr17	43984027	43984820	MajorDMR-1-88647	17
chr17	43985779	43989117	MajorDMR-1-88648	27
chr17	43990274	43991019	MajorDMR-1-88649	9
chr17	43991546	43991926	MajorDMR-1-88650	6
chr17	43992505	43992670	MajorDMR-1-88651	4
chr17	43993178	43994460	MajorDMR-1-88652	10
chr17	43996351	43997627	MajorDMR-1-88653	9
chr17	43998565	43999100	MajorDMR-1-88654	4
chr17	44001756	44001762	MajorDMR-1-88655	2
chr17	44002343	44002381	MajorDMR-1-88656	3
chr17	44009628	44010311	MajorDMR-1-88657	5
chr17	44011786	44011916	MajorDMR-1-88658	2
chr17	44013687	44014458	MajorDMR-1-88659	10
chr17	44015058	44015359	MajorDMR-1-88660	3
chr17	44016092	44016097	MajorDMR-1-88661	2
chr17	44018396	44018460	MajorDMR-1-88662	2
chr17	44023946	44024707	MajorDMR-1-88663	3
chr17	44026173	44026274	MajorDMR-1-88664	2
chr17	44028323	44029436	MajorDMR-1-88665	4
chr17	44031623	44033069	MajorDMR-1-88666	24
chr17	44034977	44035191	MajorDMR-1-88667	6
chr17	44035942	44036012	MajorDMR-1-88668	3
chr17	44036553	44038084	MajorDMR-1-88669	13
chr17	44038775	44039473	MajorDMR-1-88670	9
chr17	44040905	44043850	MajorDMR-1-88671	35
chr17	44044367	44044847	MajorDMR-1-88672	3
chr17	44049427	44049581	MajorDMR-1-88673	8
chr17	44051994	44052494	MajorDMR-1-88674	3
chr17	44053513	44053553	MajorDMR-1-88675	3
chr17	44054606	44055185	MajorDMR-1-88676	5
chr17	44063070	44063545	MajorDMR-1-88677	2
chr17	44065797	44065823	MajorDMR-1-88678	3
chr17	44066867	44067254	MajorDMR-1-88679	4
chr17	44068098	44068357	MajorDMR-1-88680	3
chr17	44070082	44070579	MajorDMR-1-88681	4
chr17	44072273	44073367	MajorDMR-1-88682	15
chr17	44073895	44075557	MajorDMR-1-88683	35
chr17	44076709	44076727	MajorDMR-1-88684	2
chr17	44079540	44079546	MajorDMR-1-88685	2
chr17	44080406	44080559	MajorDMR-1-88686	5
chr17	44085522	44085906	MajorDMR-1-88687	3
chr17	44086766	44086907	MajorDMR-1-88688	5
chr17	44087506	44087712	MajorDMR-1-88689	11
chr17	44088216	44088358	MajorDMR-1-88690	3
chr17	44089015	44090999	MajorDMR-1-88691	19
chr17	44091839	44092719	MajorDMR-1-88692	14
chr17	44093331	44093752	MajorDMR-1-88693	4
chr17	44098082	44098116	MajorDMR-1-88694	2
chr17	44100592	44101349	MajorDMR-1-88695	10
chr17	44101999	44102645	MajorDMR-1-88696	7
chr17	44103522	44103958	MajorDMR-1-88697	2
chr17	44106767	44107434	MajorDMR-1-88698	8
chr17	44108485	44109017	MajorDMR-1-88699	12
chr17	44109931	44110010	MajorDMR-1-88700	2
chr17	44115296	44116561	MajorDMR-1-88701	15
chr17	44121630	44122081	MajorDMR-1-88702	2
chr17	44125308	44125431	MajorDMR-1-88703	5
chr17	44129167	44129275	MajorDMR-1-88704	3
chr17	44129819	44129864	MajorDMR-1-88705	2
chr17	44153597	44154119	MajorDMR-1-88706	3
chr17	44155047	44155567	MajorDMR-1-88707	4
chr17	44162923	44162949	MajorDMR-1-88708	2
chr17	44167970	44168817	MajorDMR-1-88709	4
chr17	44169978	44170264	MajorDMR-1-88710	3
chr17	44171438	44171554	MajorDMR-1-88711	2
chr17	44172871	44173276	MajorDMR-1-88712	3
chr17	44183625	44183696	MajorDMR-1-88713	2
chr17	44192371	44192947	MajorDMR-1-88714	5
chr17	44203477	44203624	MajorDMR-1-88715	2
chr17	44204814	44205324	MajorDMR-1-88716	4
chr17	44206032	44206315	MajorDMR-1-88717	3
chr17	44207316	44207649	MajorDMR-1-88718	4
chr17	44209221	44209386	MajorDMR-1-88719	4
chr17	44210775	44210870	MajorDMR-1-88720	3
chr17	44213786	44213903	MajorDMR-1-88721	3
chr17	44214770	44215220	MajorDMR-1-88722	7
chr17	44217059	44217159	MajorDMR-1-88723	2
chr17	44228207	44228553	MajorDMR-1-88724	3
chr17	44235234	44235312	MajorDMR-1-88725	2
chr17	44236066	44237148	MajorDMR-1-88726	6
chr17	44245650	44246088	MajorDMR-1-88727	14
chr17	44247279	44247310	MajorDMR-1-88728	2
chr17	44267684	44267800	MajorDMR-1-88729	2
chr17	44288100	44288123	MajorDMR-1-88730	2
chr17	44303370	44303761	MajorDMR-1-88731	2
chr17	44309766	44309856	MajorDMR-1-88732	3
chr17	44410213	44410274	MajorDMR-1-88733	2
chr17	44416530	44416536	MajorDMR-1-88734	2
chr17	44481751	44481766	MajorDMR-1-88735	2
chr17	44545588	44545617	MajorDMR-1-88736	2
chr17	44551363	44552772	MajorDMR-1-88737	7
chr17	44555938	44556079	MajorDMR-1-88738	2
chr17	44578831	44578896	MajorDMR-1-88739	3
chr17	44580221	44580527	MajorDMR-1-88740	9
chr17	44582680	44582755	MajorDMR-1-88741	3
chr17	44626379	44626400	MajorDMR-1-88742	3
chr17	44628076	44628344	MajorDMR-1-88743	3
chr17	44657816	44657820	MajorDMR-1-88744	2
chr17	44699339	44699354	MajorDMR-1-88745	2
chr17	44726786	44726875	MajorDMR-1-88746	3
chr17	44752928	44753030	MajorDMR-1-88747	2
chr17	44761709	44761816	MajorDMR-1-88748	3
chr17	44763256	44763310	MajorDMR-1-88749	3
chr17	44769066	44769829	MajorDMR-1-88750	6
chr17	44770402	44770800	MajorDMR-1-88751	2
chr17	44771799	44771862	MajorDMR-1-88752	2
chr17	44773640	44773741	MajorDMR-1-88753	3
chr17	44790050	44790736	MajorDMR-1-88754	7
chr17	44793273	44793284	MajorDMR-1-88755	2
chr17	44823354	44823403	MajorDMR-1-88756	2
chr17	44834919	44835217	MajorDMR-1-88757	4
chr17	44835793	44835887	MajorDMR-1-88758	4
chr17	44836702	44836729	MajorDMR-1-88759	2
chr17	44841291	44841557	MajorDMR-1-88760	4
chr17	44853009	44853041	MajorDMR-1-88761	2
chr17	44856497	44856916	MajorDMR-1-88762	14
chr17	44865269	44865499	MajorDMR-1-88763	2
chr17	44889706	44889765	MajorDMR-1-88764	2
chr17	44894992	44895723	MajorDMR-1-88765	8
chr17	44896683	44897622	MajorDMR-1-88766	26
chr17	44899148	44900169	MajorDMR-1-88767	18
chr17	44910614	44911200	MajorDMR-1-88768	10
chr17	44918331	44918399	MajorDMR-1-88769	2
chr17	44928209	44928347	MajorDMR-1-88770	8
chr17	44931619	44931810	MajorDMR-1-88771	5
chr17	44937019	44938039	MajorDMR-1-88772	9
chr17	45005399	45005493	MajorDMR-1-88773	2
chr17	45009577	45009591	MajorDMR-1-88774	2
chr17	45013693	45013902	MajorDMR-1-88775	3
chr17	45015799	45015924	MajorDMR-1-88776	3
chr17	45017079	45017162	MajorDMR-1-88777	2
chr17	45019583	45019868	MajorDMR-1-88778	3
chr17	45022514	45023823	MajorDMR-1-88779	20
chr17	45024654	45024820	MajorDMR-1-88780	3
chr17	45026770	45027684	MajorDMR-1-88781	9
chr17	45028305	45028529	MajorDMR-1-88782	6
chr17	45029195	45029806	MajorDMR-1-88783	7
chr17	45033780	45034504	MajorDMR-1-88784	16
chr17	45035242	45035336	MajorDMR-1-88785	2
chr17	45036105	45036807	MajorDMR-1-88786	6
chr17	45038058	45038322	MajorDMR-1-88787	4
chr17	45040647	45041627	MajorDMR-1-88788	6
chr17	45042403	45042528	MajorDMR-1-88789	2
chr17	45049561	45050508	MajorDMR-1-88790	7
chr17	45052772	45053362	MajorDMR-1-88791	6
chr17	45053890	45055491	MajorDMR-1-88792	33
chr17	45057217	45057384	MajorDMR-1-88793	2
chr17	45061710	45062145	MajorDMR-1-88794	4
chr17	45064055	45064973	MajorDMR-1-88795	10
chr17	45066437	45066560	MajorDMR-1-88796	3
chr17	45082756	45084308	MajorDMR-1-88797	15
chr17	45090270	45091035	MajorDMR-1-88798	7
chr17	45112147	45112552	MajorDMR-1-88799	4
chr17	45130718	45132071	MajorDMR-1-88800	13
chr17	45136962	45137690	MajorDMR-1-88801	10
chr17	45154814	45154843	MajorDMR-1-88802	2
chr17	45156014	45156759	MajorDMR-1-88803	7
chr17	45158756	45159258	MajorDMR-1-88804	4
chr17	45165471	45166892	MajorDMR-1-88805	13
chr17	45167967	45168024	MajorDMR-1-88806	2
chr17	45170060	45170221	MajorDMR-1-88807	2
chr17	45171966	45172659	MajorDMR-1-88808	3
chr17	45174001	45177010	MajorDMR-1-88809	40
chr17	45184719	45185154	MajorDMR-1-88810	3
chr17	45185690	45185739	MajorDMR-1-88811	3
chr17	45187169	45187238	MajorDMR-1-88812	4
chr17	45191713	45191755	MajorDMR-1-88813	3
chr17	45197721	45197818	MajorDMR-1-88814	2
chr17	45210572	45210629	MajorDMR-1-88815	2
chr17	45227138	45227182	MajorDMR-1-88816	3
chr17	45229085	45229296	MajorDMR-1-88817	3
chr17	45248336	45248382	MajorDMR-1-88818	2
chr17	45254373	45254816	MajorDMR-1-88819	3
chr17	45290282	45290410	MajorDMR-1-88820	4
chr17	45332287	45332502	MajorDMR-1-88821	2
chr17	45335474	45335729	MajorDMR-1-88822	5
chr17	45352797	45353257	MajorDMR-1-88823	4
chr17	45390904	45391415	MajorDMR-1-88824	12
chr17	45439754	45439928	MajorDMR-1-88825	8
chr17	45456331	45457221	MajorDMR-1-88826	6
chr17	45474521	45474577	MajorDMR-1-88827	8
chr17	45557471	45558014	MajorDMR-1-88828	6
chr17	45578140	45578295	MajorDMR-1-88829	2
chr17	45598403	45598475	MajorDMR-1-88830	2
chr17	45605523	45605903	MajorDMR-1-88831	2
chr17	45607587	45608019	MajorDMR-1-88832	18
chr17	45621866	45622149	MajorDMR-1-88833	4
chr17	45644364	45644971	MajorDMR-1-88834	4
chr17	45652153	45652532	MajorDMR-1-88835	3
chr17	45664217	45664678	MajorDMR-1-88836	4
chr17	45676884	45677346	MajorDMR-1-88837	3
chr17	45685813	45685865	MajorDMR-1-88838	2
chr17	45690395	45690655	MajorDMR-1-88839	2
chr17	45696681	45696835	MajorDMR-1-88840	6
chr17	45707136	45707226	MajorDMR-1-88841	3
chr17	45717751	45719282	MajorDMR-1-88842	16
chr17	45732910	45733076	MajorDMR-1-88843	2
chr17	45738435	45738839	MajorDMR-1-88844	2
chr17	45739770	45739921	MajorDMR-1-88845	6
chr17	45743697	45744279	MajorDMR-1-88846	4
chr17	45746583	45747277	MajorDMR-1-88847	3
chr17	45760690	45760848	MajorDMR-1-88848	3
chr17	45761871	45762043	MajorDMR-1-88849	3
chr17	45767652	45767881	MajorDMR-1-88850	2
chr17	45780548	45780669	MajorDMR-1-88851	5
chr17	45792809	45793498	MajorDMR-1-88852	8
chr17	45794836	45795798	MajorDMR-1-88853	9
chr17	45798810	45799368	MajorDMR-1-88854	4
chr17	45804806	45804928	MajorDMR-1-88855	3
chr17	45810423	45810427	MajorDMR-1-88856	2
chr17	45819635	45819878	MajorDMR-1-88857	3
chr17	45843884	45844151	MajorDMR-1-88858	3
chr17	45859799	45860168	MajorDMR-1-88859	10
chr17	45866083	45866544	MajorDMR-1-88860	2
chr17	45867832	45868189	MajorDMR-1-88861	2
chr17	45868725	45869100	MajorDMR-1-88862	4
chr17	45879102	45879436	MajorDMR-1-88863	2
chr17	45884367	45884496	MajorDMR-1-88864	9
chr17	45887736	45887762	MajorDMR-1-88865	2
chr17	45888711	45889068	MajorDMR-1-88866	3
chr17	45893990	45894010	MajorDMR-1-88867	3
chr17	45919153	45919304	MajorDMR-1-88868	7
chr17	45921660	45921797	MajorDMR-1-88869	4
chr17	45964600	45964768	MajorDMR-1-88870	4
chr17	45983022	45983532	MajorDMR-1-88871	5
chr17	45985113	45986173	MajorDMR-1-88872	17
chr17	45993437	45993998	MajorDMR-1-88873	7
chr17	46015018	46015676	MajorDMR-1-88874	10
chr17	46022056	46023231	MajorDMR-1-88875	12
chr17	46052020	46052155	MajorDMR-1-88876	4
chr17	46056253	46056420	MajorDMR-1-88877	2
chr17	46060265	46062014	MajorDMR-1-88878	13
chr17	46066645	46066899	MajorDMR-1-88879	10
chr17	46071311	46071423	MajorDMR-1-88880	3
chr17	46075144	46075290	MajorDMR-1-88881	3
chr17	46077616	46077701	MajorDMR-1-88882	3
chr17	46078348	46079617	MajorDMR-1-88883	10
chr17	46080530	46081540	MajorDMR-1-88884	10
chr17	46082128	46082848	MajorDMR-1-88885	6
chr17	46088897	46088919	MajorDMR-1-88886	2
chr17	46090333	46090860	MajorDMR-1-88887	5
chr17	46092195	46094965	MajorDMR-1-88888	38
chr17	46096126	46096172	MajorDMR-1-88889	3
chr17	46120771	46120970	MajorDMR-1-88890	3
chr17	46122579	46122962	MajorDMR-1-88891	6
chr17	46126902	46127315	MajorDMR-1-88892	4
chr17	46133444	46134417	MajorDMR-1-88893	14
chr17	46135166	46135213	MajorDMR-1-88894	2
chr17	46136796	46136920	MajorDMR-1-88895	9
chr17	46138302	46138926	MajorDMR-1-88896	5
chr17	46139588	46140583	MajorDMR-1-88897	14
chr17	46141286	46141691	MajorDMR-1-88898	4
chr17	46142204	46143338	MajorDMR-1-88899	11
chr17	46146107	46146295	MajorDMR-1-88900	3
chr17	46148406	46148796	MajorDMR-1-88901	3
chr17	46150905	46151168	MajorDMR-1-88902	3
chr17	46152223	46152287	MajorDMR-1-88903	2
chr17	46154280	46154286	MajorDMR-1-88904	2
chr17	46163293	46163803	MajorDMR-1-88905	4
chr17	46179354	46179551	MajorDMR-1-88906	4
chr17	46221617	46221910	MajorDMR-1-88907	7
chr17	46236237	46236309	MajorDMR-1-88908	4
chr17	46253580	46254479	MajorDMR-1-88909	8
chr17	46260150	46260187	MajorDMR-1-88910	2
chr17	46269526	46269842	MajorDMR-1-88911	4
chr17	46297150	46297665	MajorDMR-1-88912	4
chr17	46336867	46337087	MajorDMR-1-88913	4
chr17	46365271	46365301	MajorDMR-1-88914	2
chr17	46376391	46376432	MajorDMR-1-88915	2
chr17	46384808	46384874	MajorDMR-1-88916	3
chr17	46442930	46443137	MajorDMR-1-88917	3
chr17	46463791	46464724	MajorDMR-1-88918	5
chr17	46469123	46469647	MajorDMR-1-88919	3
chr17	46510280	46510666	MajorDMR-1-88920	5
chr17	46534399	46534458	MajorDMR-1-88921	2
chr17	46548143	46548385	MajorDMR-1-88922	3
chr17	46759364	46759445	MajorDMR-1-88923	2
chr17	46837859	46838141	MajorDMR-1-88924	4
chr17	46919179	46920148	MajorDMR-1-88925	11
chr17	46920910	46921697	MajorDMR-1-88926	5
chr17	46929641	46929797	MajorDMR-1-88927	2
chr17	46960297	46960311	MajorDMR-1-88928	2
chr17	46966726	46966983	MajorDMR-1-88929	4
chr17	46971318	46971327	MajorDMR-1-88930	2
chr17	46972493	46972582	MajorDMR-1-88931	3
chr17	46984965	46985035	MajorDMR-1-88932	3
chr17	46988211	46988727	MajorDMR-1-88933	3
chr17	46996264	46996358	MajorDMR-1-88934	3
chr17	47002724	47003522	MajorDMR-1-88935	4
chr17	47007622	47007689	MajorDMR-1-88936	4
chr17	47010586	47010657	MajorDMR-1-88937	2
chr17	47012320	47012459	MajorDMR-1-88938	3
chr17	47019629	47019902	MajorDMR-1-88939	6
chr17	47030289	47030760	MajorDMR-1-88940	2
chr17	47090789	47091039	MajorDMR-1-88941	2
chr17	47093771	47093777	MajorDMR-1-88942	2
chr17	47109944	47109999	MajorDMR-1-88943	2
chr17	47120571	47120616	MajorDMR-1-88944	2
chr17	47208514	47208596	MajorDMR-1-88945	3
chr17	47235052	47235453	MajorDMR-1-88946	12
chr17	47241523	47241557	MajorDMR-1-88947	3
chr17	47243801	47243999	MajorDMR-1-88948	3
chr17	47271882	47271930	MajorDMR-1-88949	2
chr17	47310716	47310924	MajorDMR-1-88950	6
chr17	47328412	47328794	MajorDMR-1-88951	2
chr17	47338240	47338532	MajorDMR-1-88952	10
chr17	47339910	47340646	MajorDMR-1-88953	5
chr17	47377197	47378108	MajorDMR-1-88954	6
chr17	47390677	47390857	MajorDMR-1-88955	5
chr17	47411012	47411129	MajorDMR-1-88956	4
chr17	47415387	47415533	MajorDMR-1-88957	6
chr17	47420522	47421087	MajorDMR-1-88958	8
chr17	47430777	47431119	MajorDMR-1-88959	6
chr17	47440757	47440775	MajorDMR-1-88960	2
chr17	47515780	47516022	MajorDMR-1-88961	3
chr17	47533592	47533825	MajorDMR-1-88962	2
chr17	47535339	47536267	MajorDMR-1-88963	11
chr17	47537024	47537202	MajorDMR-1-88964	4
chr17	47548687	47548822	MajorDMR-1-88965	6
chr17	47562355	47562606	MajorDMR-1-88966	7
chr17	47575921	47575952	MajorDMR-1-88967	2
chr17	47581039	47581079	MajorDMR-1-88968	2
chr17	47585925	47586117	MajorDMR-1-88969	2
chr17	47588371	47588515	MajorDMR-1-88970	3
chr17	47598891	47599142	MajorDMR-1-88971	8
chr17	47603697	47604519	MajorDMR-1-88972	18
chr17	47624340	47624459	MajorDMR-1-88973	4
chr17	47625426	47625454	MajorDMR-1-88974	2
chr17	47629553	47629670	MajorDMR-1-88975	5
chr17	47642013	47643405	MajorDMR-1-88976	11
chr17	47644079	47644436	MajorDMR-1-88977	6
chr17	47647786	47649415	MajorDMR-1-88978	20
chr17	47662131	47662149	MajorDMR-1-88979	3
chr17	47669469	47670025	MajorDMR-1-88980	7
chr17	47674580	47674892	MajorDMR-1-88981	3
chr17	47675549	47675912	MajorDMR-1-88982	5
chr17	47702562	47702769	MajorDMR-1-88983	4
chr17	47714446	47714902	MajorDMR-1-88984	9
chr17	47715668	47715735	MajorDMR-1-88985	4
chr17	47720026	47720274	MajorDMR-1-88986	2
chr17	47725829	47726245	MajorDMR-1-88987	7
chr17	47736617	47737239	MajorDMR-1-88988	8
chr17	47737799	47737806	MajorDMR-1-88989	2
chr17	47756037	47756099	MajorDMR-1-88990	2
chr17	47772748	47774281	MajorDMR-1-88991	14
chr17	47775166	47775757	MajorDMR-1-88992	5
chr17	47776327	47776820	MajorDMR-1-88993	2
chr17	47778466	47778542	MajorDMR-1-88994	3
chr17	47779346	47779606	MajorDMR-1-88995	2
chr17	47791656	47794101	MajorDMR-1-88996	25
chr17	47817771	47818822	MajorDMR-1-88997	11
chr17	47822329	47822363	MajorDMR-1-88998	2
chr17	47844187	47844308	MajorDMR-1-88999	2
chr17	47861783	47861907	MajorDMR-1-89000	2
chr17	47868847	47869363	MajorDMR-1-89001	15
chr17	47883167	47883423	MajorDMR-1-89002	3
chr17	47887131	47887225	MajorDMR-1-89003	3
chr17	47889226	47889776	MajorDMR-1-89004	8
chr17	47890537	47891253	MajorDMR-1-89005	9
chr17	47892882	47893222	MajorDMR-1-89006	3
chr17	47905602	47905678	MajorDMR-1-89007	3
chr17	47906203	47906507	MajorDMR-1-89008	2
chr17	47926818	47927186	MajorDMR-1-89009	4
chr17	47936059	47936424	MajorDMR-1-89010	7
chr17	47976869	47977041	MajorDMR-1-89011	2
chr17	47978758	47978805	MajorDMR-1-89012	2
chr17	48021802	48022093	MajorDMR-1-89013	9
chr17	48028452	48029365	MajorDMR-1-89014	11
chr17	48036603	48036684	MajorDMR-1-89015	4
chr17	48052169	48052261	MajorDMR-1-89016	2
chr17	48056373	48057104	MajorDMR-1-89017	9
chr17	48065833	48068174	MajorDMR-1-89018	32
chr17	48069622	48070226	MajorDMR-1-89019	5
chr17	48074672	48074713	MajorDMR-1-89020	3
chr17	48102820	48102994	MajorDMR-1-89021	2
chr17	48103904	48103952	MajorDMR-1-89022	2
chr17	48105648	48105955	MajorDMR-1-89023	9
chr17	48136823	48136959	MajorDMR-1-89024	2
chr17	48139976	48140413	MajorDMR-1-89025	2
chr17	48141492	48142691	MajorDMR-1-89026	19
chr17	48157178	48157290	MajorDMR-1-89027	6
chr17	48165689	48165738	MajorDMR-1-89028	2
chr17	48166488	48166981	MajorDMR-1-89029	14
chr17	48169265	48169997	MajorDMR-1-89030	7
chr17	48174883	48176575	MajorDMR-1-89031	16
chr17	48177150	48177319	MajorDMR-1-89032	4
chr17	48177906	48178187	MajorDMR-1-89033	4
chr17	48180019	48180612	MajorDMR-1-89034	10
chr17	48181129	48183935	MajorDMR-1-89035	40
chr17	48185404	48186393	MajorDMR-1-89036	16
chr17	48188101	48189797	MajorDMR-1-89037	19
chr17	48194612	48195108	MajorDMR-1-89038	15
chr17	48195796	48195946	MajorDMR-1-89039	8
chr17	48202859	48203189	MajorDMR-1-89040	4
chr17	48203690	48203826	MajorDMR-1-89041	7
chr17	48204820	48205284	MajorDMR-1-89042	8
chr17	48205805	48205836	MajorDMR-1-89043	2
chr17	48208390	48208784	MajorDMR-1-89044	4
chr17	48209745	48210053	MajorDMR-1-89045	2
chr17	48211247	48211706	MajorDMR-1-89046	4
chr17	48212975	48213008	MajorDMR-1-89047	3
chr17	48213791	48213813	MajorDMR-1-89048	2
chr17	48214446	48215171	MajorDMR-1-89049	6
chr17	48215733	48216480	MajorDMR-1-89050	5
chr17	48219433	48219735	MajorDMR-1-89051	4
chr17	48232732	48233340	MajorDMR-1-89052	3
chr17	48242616	48242977	MajorDMR-1-89053	8
chr17	48244065	48244543	MajorDMR-1-89054	7
chr17	48245261	48245324	MajorDMR-1-89055	2
chr17	48257885	48258195	MajorDMR-1-89056	12
chr17	48261188	48262253	MajorDMR-1-89057	22
chr17	48275725	48275920	MajorDMR-1-89058	2
chr17	48280545	48280730	MajorDMR-1-89059	10
chr17	48284424	48284470	MajorDMR-1-89060	3
chr17	48287022	48288772	MajorDMR-1-89061	28
chr17	48316104	48316395	MajorDMR-1-89062	7
chr17	48336388	48337416	MajorDMR-1-89063	18
chr17	48341485	48342139	MajorDMR-1-89064	15
chr17	48344078	48344240	MajorDMR-1-89065	2
chr17	48351293	48352196	MajorDMR-1-89066	10
chr17	48360720	48362185	MajorDMR-1-89067	32
chr17	48382026	48382497	MajorDMR-1-89068	2
chr17	48401967	48401982	MajorDMR-1-89069	2
chr17	48403531	48405477	MajorDMR-1-89070	24
chr17	48407934	48407980	MajorDMR-1-89071	3
chr17	48410914	48411376	MajorDMR-1-89072	10
chr17	48449690	48449756	MajorDMR-1-89073	3
chr17	48458461	48458677	MajorDMR-1-89074	3
chr17	48464981	48465276	MajorDMR-1-89075	2
chr17	48472227	48472291	MajorDMR-1-89076	2
chr17	48501330	48501758	MajorDMR-1-89077	9
chr17	48504156	48504518	MajorDMR-1-89078	4
chr17	48505643	48505698	MajorDMR-1-89079	3
chr17	48508363	48508471	MajorDMR-1-89080	2
chr17	48547218	48547547	MajorDMR-1-89081	4
chr17	48550343	48551939	MajorDMR-1-89082	12
chr17	48552671	48554175	MajorDMR-1-89083	16
chr17	48555513	48555566	MajorDMR-1-89084	2
chr17	48559353	48559517	MajorDMR-1-89085	8
chr17	48562275	48562313	MajorDMR-1-89086	4
chr17	48569066	48569275	MajorDMR-1-89087	2
chr17	48569837	48570444	MajorDMR-1-89088	18
chr17	48572298	48573103	MajorDMR-1-89089	9
chr17	48579829	48579943	MajorDMR-1-89090	3
chr17	48592342	48592352	MajorDMR-1-89091	2
chr17	48594665	48594691	MajorDMR-1-89092	2
chr17	48609685	48609756	MajorDMR-1-89093	3
chr17	48610892	48611055	MajorDMR-1-89094	2
chr17	48611823	48613664	MajorDMR-1-89095	30
chr17	48623853	48624202	MajorDMR-1-89096	9
chr17	48631978	48632195	MajorDMR-1-89097	2
chr17	48640278	48641350	MajorDMR-1-89098	5
chr17	48645698	48645942	MajorDMR-1-89099	3
chr17	48647272	48648005	MajorDMR-1-89100	11
chr17	48648689	48649475	MajorDMR-1-89101	13
chr17	48651344	48652200	MajorDMR-1-89102	6
chr17	48652804	48653097	MajorDMR-1-89103	4
chr17	48653849	48655163	MajorDMR-1-89104	33
chr17	48655909	48655920	MajorDMR-1-89105	2
chr17	48657290	48657655	MajorDMR-1-89106	6
chr17	48663517	48663622	MajorDMR-1-89107	3
chr17	48664850	48664958	MajorDMR-1-89108	4
chr17	48666011	48666021	MajorDMR-1-89109	2
chr17	48666926	48667484	MajorDMR-1-89110	9
chr17	48678389	48680359	MajorDMR-1-89111	28
chr17	48682736	48683280	MajorDMR-1-89112	12
chr17	48684277	48686997	MajorDMR-1-89113	51
chr17	48690487	48690522	MajorDMR-1-89114	3
chr17	48691129	48691138	MajorDMR-1-89115	2
chr17	48694622	48694736	MajorDMR-1-89116	2
chr17	48695815	48698577	MajorDMR-1-89117	38
chr17	48699222	48699611	MajorDMR-1-89118	4
chr17	48700433	48701726	MajorDMR-1-89119	16
chr17	48702775	48704618	MajorDMR-1-89120	25
chr17	48705605	48709746	MajorDMR-1-89121	43
chr17	48711657	48711955	MajorDMR-1-89122	7
chr17	48716495	48716912	MajorDMR-1-89123	7
chr17	48739245	48739570	MajorDMR-1-89124	4
chr17	48742255	48742320	MajorDMR-1-89125	2
chr17	48763830	48763900	MajorDMR-1-89126	2
chr17	48769418	48769517	MajorDMR-1-89127	2
chr17	48770339	48771187	MajorDMR-1-89128	11
chr17	48775465	48776229	MajorDMR-1-89129	3
chr17	48777525	48777533	MajorDMR-1-89130	2
chr17	48780751	48781400	MajorDMR-1-89131	3
chr17	48783520	48784214	MajorDMR-1-89132	12
chr17	48790175	48790396	MajorDMR-1-89133	4
chr17	48791076	48791348	MajorDMR-1-89134	5
chr17	48819723	48820867	MajorDMR-1-89135	11
chr17	48826772	48826927	MajorDMR-1-89136	3
chr17	48828304	48828467	MajorDMR-1-89137	2
chr17	48832720	48833414	MajorDMR-1-89138	8
chr17	48833974	48834828	MajorDMR-1-89139	6
chr17	48836367	48836691	MajorDMR-1-89140	2
chr17	48837856	48837939	MajorDMR-1-89141	3
chr17	48847304	48848220	MajorDMR-1-89142	6
chr17	48851365	48851440	MajorDMR-1-89143	5
chr17	48864606	48864764	MajorDMR-1-89144	4
chr17	48874670	48874727	MajorDMR-1-89145	2
chr17	48895555	48895837	MajorDMR-1-89146	4
chr17	48905644	48905863	MajorDMR-1-89147	6
chr17	48906374	48906542	MajorDMR-1-89148	4
chr17	48909698	48910415	MajorDMR-1-89149	4
chr17	48911576	48912178	MajorDMR-1-89150	14
chr17	48913316	48913642	MajorDMR-1-89151	20
chr17	48936767	48936789	MajorDMR-1-89152	2
chr17	48949022	48949162	MajorDMR-1-89153	2
chr17	48952673	48953294	MajorDMR-1-89154	4
chr17	48971000	48971239	MajorDMR-1-89155	11
chr17	48987738	48987858	MajorDMR-1-89156	2
chr17	48996341	48996449	MajorDMR-1-89157	5
chr17	48997567	48998720	MajorDMR-1-89158	20
chr17	49000563	49000917	MajorDMR-1-89159	3
chr17	49007061	49007964	MajorDMR-1-89160	8
chr17	49010883	49011062	MajorDMR-1-89161	3
chr17	49011946	49013009	MajorDMR-1-89162	18
chr17	49016881	49016898	MajorDMR-1-89163	2
chr17	49027627	49028238	MajorDMR-1-89164	11
chr17	49044527	49044994	MajorDMR-1-89165	2
chr17	49045775	49046017	MajorDMR-1-89166	5
chr17	49050963	49051208	MajorDMR-1-89167	4
chr17	49057090	49057239	MajorDMR-1-89168	8
chr17	49059524	49059657	MajorDMR-1-89169	2
chr17	49060339	49060698	MajorDMR-1-89170	6
chr17	49062313	49062348	MajorDMR-1-89171	3
chr17	49063618	49064647	MajorDMR-1-89172	4
chr17	49067113	49067514	MajorDMR-1-89173	7
chr17	49071106	49071942	MajorDMR-1-89174	4
chr17	49075877	49075946	MajorDMR-1-89175	2
chr17	49098614	49099466	MajorDMR-1-89176	4
chr17	49103124	49103345	MajorDMR-1-89177	4
chr17	49104057	49104701	MajorDMR-1-89178	14
chr17	49106844	49107115	MajorDMR-1-89179	3
chr17	49117031	49117115	MajorDMR-1-89180	2
chr17	49128160	49131124	MajorDMR-1-89181	21
chr17	49134782	49135194	MajorDMR-1-89182	3
chr17	49137332	49137355	MajorDMR-1-89183	2
chr17	49147267	49147342	MajorDMR-1-89184	2
chr17	49171376	49171874	MajorDMR-1-89185	3
chr17	49173975	49174179	MajorDMR-1-89186	3
chr17	49243078	49243140	MajorDMR-1-89187	3
chr17	49245499	49245521	MajorDMR-1-89188	2
chr17	49257777	49258125	MajorDMR-1-89189	3
chr17	49263008	49264131	MajorDMR-1-89190	21
chr17	49305621	49305676	MajorDMR-1-89191	2
chr17	49339502	49339546	MajorDMR-1-89192	3
chr17	49345825	49346869	MajorDMR-1-89193	8
chr17	49367096	49367182	MajorDMR-1-89194	2
chr17	49429187	49429287	MajorDMR-1-89195	3
chr17	49441993	49442300	MajorDMR-1-89196	4
chr17	49464779	49465095	MajorDMR-1-89197	2
chr17	49466138	49466561	MajorDMR-1-89198	2
chr17	49496866	49497997	MajorDMR-1-89199	9
chr17	49500205	49500221	MajorDMR-1-89200	2
chr17	49507559	49507975	MajorDMR-1-89201	3
chr17	49511911	49513940	MajorDMR-1-89202	21
chr17	49517985	49518065	MajorDMR-1-89203	3
chr17	49548505	49549718	MajorDMR-1-89204	8
chr17	49557917	49559162	MajorDMR-1-89205	8
chr17	49563424	49563758	MajorDMR-1-89206	5
chr17	49566789	49567712	MajorDMR-1-89207	8
chr17	49573598	49574626	MajorDMR-1-89208	5
chr17	49580871	49580972	MajorDMR-1-89209	2
chr17	49585004	49585683	MajorDMR-1-89210	6
chr17	49631510	49631529	MajorDMR-1-89211	2
chr17	49659532	49659818	MajorDMR-1-89212	2
chr17	49662981	49663045	MajorDMR-1-89213	2
chr17	49679028	49679954	MajorDMR-1-89214	9
chr17	49695314	49696128	MajorDMR-1-89215	3
chr17	49705608	49705676	MajorDMR-1-89216	3
chr17	49707230	49707887	MajorDMR-1-89217	4
chr17	49711967	49712377	MajorDMR-1-89218	2
chr17	49716605	49716661	MajorDMR-1-89219	2
chr17	49717569	49717868	MajorDMR-1-89220	3
chr17	49719499	49722624	MajorDMR-1-89221	39
chr17	49723720	49723995	MajorDMR-1-89222	2
chr17	49724651	49725826	MajorDMR-1-89223	10
chr17	49726943	49728453	MajorDMR-1-89224	9
chr17	49728985	49729609	MajorDMR-1-89225	4
chr17	49730937	49732609	MajorDMR-1-89226	12
chr17	49736942	49737029	MajorDMR-1-89227	2
chr17	49738885	49741649	MajorDMR-1-89228	16
chr17	49744871	49746337	MajorDMR-1-89229	22
chr17	49749569	49749705	MajorDMR-1-89230	3
chr17	49752348	49752642	MajorDMR-1-89231	3
chr17	49753936	49754677	MajorDMR-1-89232	6
chr17	49759567	49760178	MajorDMR-1-89233	5
chr17	49762566	49762635	MajorDMR-1-89234	2
chr17	49787229	49787533	MajorDMR-1-89235	6
chr17	49788169	49789089	MajorDMR-1-89236	5
chr17	49792017	49792433	MajorDMR-1-89237	5
chr17	49796174	49797074	MajorDMR-1-89238	7
chr17	49799085	49799106	MajorDMR-1-89239	2
chr17	49800765	49802699	MajorDMR-1-89240	11
chr17	49803347	49803844	MajorDMR-1-89241	7
chr17	49804576	49805176	MajorDMR-1-89242	3
chr17	49809078	49809835	MajorDMR-1-89243	8
chr17	49810632	49811124	MajorDMR-1-89244	10
chr17	49814003	49814277	MajorDMR-1-89245	3
chr17	49818077	49818132	MajorDMR-1-89246	2
chr17	49822056	49822214	MajorDMR-1-89247	4
chr17	49823307	49823590	MajorDMR-1-89248	2
chr17	49824499	49824651	MajorDMR-1-89249	3
chr17	49828604	49828946	MajorDMR-1-89250	4
chr17	49831454	49831812	MajorDMR-1-89251	2
chr17	49832844	49833511	MajorDMR-1-89252	4
chr17	49834630	49834725	MajorDMR-1-89253	3
chr17	49835278	49835360	MajorDMR-1-89254	3
chr17	49838408	49838473	MajorDMR-1-89255	3
chr17	49839779	49840635	MajorDMR-1-89256	8
chr17	49843287	49843457	MajorDMR-1-89257	3
chr17	49846240	49847119	MajorDMR-1-89258	6
chr17	49848206	49848478	MajorDMR-1-89259	2
chr17	49849761	49850258	MajorDMR-1-89260	2
chr17	49851235	49851698	MajorDMR-1-89261	4
chr17	49852756	49853536	MajorDMR-1-89262	4
chr17	49861852	49862097	MajorDMR-1-89263	3
chr17	49865907	49865963	MajorDMR-1-89264	2
chr17	49866576	49866672	MajorDMR-1-89265	4
chr17	49867768	49868436	MajorDMR-1-89266	3
chr17	49871393	49871469	MajorDMR-1-89267	2
chr17	49872497	49873364	MajorDMR-1-89268	4
chr17	49878521	49878974	MajorDMR-1-89269	8
chr17	49880807	49881032	MajorDMR-1-89270	2
chr17	49882117	49883025	MajorDMR-1-89271	4
chr17	49895547	49896656	MajorDMR-1-89272	6
chr17	49901565	49901832	MajorDMR-1-89273	2
chr17	49905909	49906848	MajorDMR-1-89274	6
chr17	49908081	49908499	MajorDMR-1-89275	4
chr17	49911292	49911342	MajorDMR-1-89276	2
chr17	49912761	49912952	MajorDMR-1-89277	3
chr17	49919712	49919987	MajorDMR-1-89278	4
chr17	49920533	49920639	MajorDMR-1-89279	3
chr17	49923230	49923378	MajorDMR-1-89280	2
chr17	49924117	49925279	MajorDMR-1-89281	8
chr17	49925928	49926228	MajorDMR-1-89282	5
chr17	49927352	49927749	MajorDMR-1-89283	4
chr17	49931057	49931548	MajorDMR-1-89284	7
chr17	49934617	49935981	MajorDMR-1-89285	15
chr17	49936773	49936915	MajorDMR-1-89286	2
chr17	49944865	49946154	MajorDMR-1-89287	10
chr17	49950711	49951227	MajorDMR-1-89288	4
chr17	49953212	49953520	MajorDMR-1-89289	2
chr17	49954313	49954321	MajorDMR-1-89290	2
chr17	49959159	49959651	MajorDMR-1-89291	4
chr17	49961653	49962078	MajorDMR-1-89292	4
chr17	49966046	49966283	MajorDMR-1-89293	2
chr17	49967707	49968062	MajorDMR-1-89294	2
chr17	49969401	49970720	MajorDMR-1-89295	11
chr17	49971633	49971655	MajorDMR-1-89296	2
chr17	49977998	49978883	MajorDMR-1-89297	6
chr17	49979493	49979561	MajorDMR-1-89298	2
chr17	49980295	49980744	MajorDMR-1-89299	3
chr17	49986354	49986839	MajorDMR-1-89300	6
chr17	49988415	49988428	MajorDMR-1-89301	2
chr17	49989944	49990502	MajorDMR-1-89302	4
chr17	49993108	49993191	MajorDMR-1-89303	3
chr17	49994854	49996670	MajorDMR-1-89304	12
chr17	49998032	49998202	MajorDMR-1-89305	2
chr17	49999965	50000020	MajorDMR-1-89306	4
chr17	50003506	50004719	MajorDMR-1-89307	8
chr17	50005950	50006250	MajorDMR-1-89308	4
chr17	50008572	50008880	MajorDMR-1-89309	2
chr17	50011246	50011575	MajorDMR-1-89310	2
chr17	50013927	50014493	MajorDMR-1-89311	5
chr17	50025982	50026412	MajorDMR-1-89312	2
chr17	50026963	50027301	MajorDMR-1-89313	4
chr17	50028011	50028075	MajorDMR-1-89314	2
chr17	50029524	50030452	MajorDMR-1-89315	4
chr17	50031917	50032575	MajorDMR-1-89316	3
chr17	50034248	50034592	MajorDMR-1-89317	3
chr17	50035269	50035528	MajorDMR-1-89318	5
chr17	50038352	50038497	MajorDMR-1-89319	2
chr17	50044256	50044324	MajorDMR-1-89320	2
chr17	50046269	50047871	MajorDMR-1-89321	14
chr17	50049184	50049736	MajorDMR-1-89322	3
chr17	50050624	50051015	MajorDMR-1-89323	4
chr17	50068894	50069386	MajorDMR-1-89324	2
chr17	50077882	50078244	MajorDMR-1-89325	2
chr17	50086560	50087609	MajorDMR-1-89326	5
chr17	50091032	50091289	MajorDMR-1-89327	2
chr17	50105985	50106198	MajorDMR-1-89328	2
chr17	50107330	50107451	MajorDMR-1-89329	2
chr17	50109900	50110465	MajorDMR-1-89330	5
chr17	50113419	50113514	MajorDMR-1-89331	3
chr17	50115699	50115956	MajorDMR-1-89332	2
chr17	50122641	50122691	MajorDMR-1-89333	2
chr17	50125702	50125783	MajorDMR-1-89334	3
chr17	50126467	50127814	MajorDMR-1-89335	8
chr17	50134332	50134346	MajorDMR-1-89336	2
chr17	50142483	50142742	MajorDMR-1-89337	3
chr17	50147085	50147228	MajorDMR-1-89338	2
chr17	50148155	50149430	MajorDMR-1-89339	10
chr17	50151442	50151577	MajorDMR-1-89340	2
chr17	50154128	50154598	MajorDMR-1-89341	3
chr17	50156812	50157479	MajorDMR-1-89342	6
chr17	50166437	50166978	MajorDMR-1-89343	3
chr17	50168708	50169889	MajorDMR-1-89344	13
chr17	50171500	50171961	MajorDMR-1-89345	2
chr17	50176011	50176052	MajorDMR-1-89346	2
chr17	50181895	50182050	MajorDMR-1-89347	2
chr17	50185396	50185420	MajorDMR-1-89348	2
chr17	50186053	50186117	MajorDMR-1-89349	2
chr17	50188217	50188640	MajorDMR-1-89350	4
chr17	50191423	50191684	MajorDMR-1-89351	2
chr17	50195600	50195757	MajorDMR-1-89352	2
chr17	50206990	50207361	MajorDMR-1-89353	2
chr17	50212856	50212936	MajorDMR-1-89354	2
chr17	50213500	50214195	MajorDMR-1-89355	9
chr17	50216307	50218155	MajorDMR-1-89356	10
chr17	50221764	50222582	MajorDMR-1-89357	5
chr17	50225157	50225772	MajorDMR-1-89358	3
chr17	50227565	50227617	MajorDMR-1-89359	2
chr17	50228606	50229476	MajorDMR-1-89360	4
chr17	50230294	50230737	MajorDMR-1-89361	2
chr17	50231850	50232366	MajorDMR-1-89362	5
chr17	50233081	50234384	MajorDMR-1-89363	7
chr17	50238113	50238326	MajorDMR-1-89364	2
chr17	50239556	50239626	MajorDMR-1-89365	2
chr17	50261865	50262049	MajorDMR-1-89366	3
chr17	50264573	50264585	MajorDMR-1-89367	2
chr17	50268969	50269097	MajorDMR-1-89368	2
chr17	50271652	50272054	MajorDMR-1-89369	2
chr17	50279878	50280534	MajorDMR-1-89370	4
chr17	50281806	50282316	MajorDMR-1-89371	3
chr17	50282956	50283147	MajorDMR-1-89372	2
chr17	50284970	50286554	MajorDMR-1-89373	8
chr17	50289416	50289619	MajorDMR-1-89374	4
chr17	50290992	50291221	MajorDMR-1-89375	2
chr17	50291734	50292793	MajorDMR-1-89376	9
chr17	50298356	50299569	MajorDMR-1-89377	8
chr17	50318507	50318663	MajorDMR-1-89378	3
chr17	50353655	50354066	MajorDMR-1-89379	4
chr17	50354982	50355789	MajorDMR-1-89380	3
chr17	50384635	50384738	MajorDMR-1-89381	2
chr17	50386668	50386710	MajorDMR-1-89382	2
chr17	50390851	50391186	MajorDMR-1-89383	3
chr17	50450887	50450971	MajorDMR-1-89384	2
chr17	50458405	50459343	MajorDMR-1-89385	7
chr17	50460553	50460774	MajorDMR-1-89386	6
chr17	50461390	50461752	MajorDMR-1-89387	2
chr17	50462270	50462421	MajorDMR-1-89388	2
chr17	50495969	50496194	MajorDMR-1-89389	2
chr17	50553052	50553140	MajorDMR-1-89390	3
chr17	50579793	50580333	MajorDMR-1-89391	4
chr17	50609906	50610068	MajorDMR-1-89392	3
chr17	50674994	50675029	MajorDMR-1-89393	3
chr17	50682691	50682763	MajorDMR-1-89394	2
chr17	50685836	50686005	MajorDMR-1-89395	2
chr17	50733753	50733872	MajorDMR-1-89396	2
chr17	50752204	50752262	MajorDMR-1-89397	2
chr17	50839505	50840472	MajorDMR-1-89398	4
chr17	50853543	50854033	MajorDMR-1-89399	6
chr17	50858008	50858123	MajorDMR-1-89400	2
chr17	51028279	51028343	MajorDMR-1-89401	2
chr17	51062668	51063066	MajorDMR-1-89402	3
chr17	51064949	51065154	MajorDMR-1-89403	3
chr17	51070398	51070485	MajorDMR-1-89404	3
chr17	51165926	51166251	MajorDMR-1-89405	5
chr17	51167302	51167310	MajorDMR-1-89406	2
chr17	51171123	51171876	MajorDMR-1-89407	5
chr17	51195435	51195902	MajorDMR-1-89408	3
chr17	51196416	51196821	MajorDMR-1-89409	4
chr17	51224664	51225196	MajorDMR-1-89410	3
chr17	51339394	51339524	MajorDMR-1-89411	2
chr17	51399133	51399221	MajorDMR-1-89412	2
chr17	51439009	51439177	MajorDMR-1-89413	3
chr17	51458446	51458842	MajorDMR-1-89414	3
chr17	51470222	51470626	MajorDMR-1-89415	3
chr17	51503935	51504114	MajorDMR-1-89416	2
chr17	51526460	51526470	MajorDMR-1-89417	2
chr17	51560798	51561586	MajorDMR-1-89418	4
chr17	51562831	51562992	MajorDMR-1-89419	2
chr17	51604024	51604071	MajorDMR-1-89420	2
chr17	51707145	51707251	MajorDMR-1-89421	2
chr17	51757120	51757496	MajorDMR-1-89422	2
chr17	51799919	51799992	MajorDMR-1-89423	2
chr17	51854071	51854254	MajorDMR-1-89424	4
chr17	51884999	51885542	MajorDMR-1-89425	3
chr17	51894992	51895448	MajorDMR-1-89426	3
chr17	51921697	51922152	MajorDMR-1-89427	5
chr17	51939958	51940312	MajorDMR-1-89428	2
chr17	51974219	51974815	MajorDMR-1-89429	4
chr17	51984251	51984859	MajorDMR-1-89430	5
chr17	51989555	51989992	MajorDMR-1-89431	3
chr17	51990787	51990848	MajorDMR-1-89432	3
chr17	51998808	51999409	MajorDMR-1-89433	5
chr17	52002101	52002387	MajorDMR-1-89434	2
chr17	52005275	52005955	MajorDMR-1-89435	5
chr17	52007855	52008172	MajorDMR-1-89436	3
chr17	52010049	52010072	MajorDMR-1-89437	2
chr17	52019244	52019459	MajorDMR-1-89438	3
chr17	52020562	52021167	MajorDMR-1-89439	6
chr17	52022019	52022274	MajorDMR-1-89440	2
chr17	52046576	52046799	MajorDMR-1-89441	2
chr17	52048174	52048639	MajorDMR-1-89442	3
chr17	52051109	52051171	MajorDMR-1-89443	2
chr17	52051818	52052446	MajorDMR-1-89444	5
chr17	52063948	52064294	MajorDMR-1-89445	2
chr17	52064989	52065162	MajorDMR-1-89446	2
chr17	52084627	52084635	MajorDMR-1-89447	2
chr17	52086186	52086820	MajorDMR-1-89448	8
chr17	52105875	52106156	MajorDMR-1-89449	3
chr17	52107098	52107787	MajorDMR-1-89450	10
chr17	52114038	52114266	MajorDMR-1-89451	2
chr17	52144356	52144708	MajorDMR-1-89452	3
chr17	52174822	52175285	MajorDMR-1-89453	8
chr17	52175869	52176395	MajorDMR-1-89454	5
chr17	52183027	52183514	MajorDMR-1-89455	3
chr17	52184610	52184846	MajorDMR-1-89456	3
chr17	52187769	52187930	MajorDMR-1-89457	2
chr17	52188452	52189526	MajorDMR-1-89458	9
chr17	52191646	52192423	MajorDMR-1-89459	4
chr17	52201610	52201763	MajorDMR-1-89460	2
chr17	52202335	52202853	MajorDMR-1-89461	4
chr17	52207410	52207644	MajorDMR-1-89462	2
chr17	52211563	52212000	MajorDMR-1-89463	2
chr17	52217530	52217708	MajorDMR-1-89464	4
chr17	52239959	52240578	MajorDMR-1-89465	5
chr17	52250974	52251241	MajorDMR-1-89466	3
chr17	52255175	52255199	MajorDMR-1-89467	2
chr17	52258539	52258981	MajorDMR-1-89468	2
chr17	52259565	52260199	MajorDMR-1-89469	3
chr17	52260877	52261043	MajorDMR-1-89470	2
chr17	52264850	52265692	MajorDMR-1-89471	5
chr17	52267090	52267321	MajorDMR-1-89472	2
chr17	52270435	52270592	MajorDMR-1-89473	2
chr17	52271186	52271583	MajorDMR-1-89474	5
chr17	52272128	52272683	MajorDMR-1-89475	5
chr17	52275122	52275279	MajorDMR-1-89476	2
chr17	52276403	52276768	MajorDMR-1-89477	3
chr17	52278223	52278505	MajorDMR-1-89478	2
chr17	52288656	52288790	MajorDMR-1-89479	4
chr17	52290576	52291906	MajorDMR-1-89480	10
chr17	52297082	52297817	MajorDMR-1-89481	8
chr17	52303259	52303362	MajorDMR-1-89482	3
chr17	52312704	52313955	MajorDMR-1-89483	10
chr17	52315600	52315719	MajorDMR-1-89484	2
chr17	52324267	52326208	MajorDMR-1-89485	11
chr17	52331952	52332151	MajorDMR-1-89486	2
chr17	52354252	52354600	MajorDMR-1-89487	9
chr17	52374986	52376427	MajorDMR-1-89488	19
chr17	52396788	52397054	MajorDMR-1-89489	2
chr17	52427171	52427419	MajorDMR-1-89490	4
chr17	52427942	52428171	MajorDMR-1-89491	2
chr17	52438683	52442864	MajorDMR-1-89492	27
chr17	52449643	52449716	MajorDMR-1-89493	2
chr17	52451127	52451972	MajorDMR-1-89494	8
chr17	52453406	52453801	MajorDMR-1-89495	4
chr17	52456765	52456951	MajorDMR-1-89496	2
chr17	52476251	52476700	MajorDMR-1-89497	4
chr17	52478714	52478881	MajorDMR-1-89498	2
chr17	52479469	52479647	MajorDMR-1-89499	2
chr17	52483419	52484571	MajorDMR-1-89500	7
chr17	52485812	52486776	MajorDMR-1-89501	6
chr17	52488189	52488345	MajorDMR-1-89502	2
chr17	52490614	52490865	MajorDMR-1-89503	4
chr17	52503242	52503718	MajorDMR-1-89504	4
chr17	52529030	52529331	MajorDMR-1-89505	4
chr17	52547242	52547572	MajorDMR-1-89506	6
chr17	52557754	52557965	MajorDMR-1-89507	2
chr17	52605497	52605960	MajorDMR-1-89508	3
chr17	52607533	52607702	MajorDMR-1-89509	3
chr17	52615716	52615750	MajorDMR-1-89510	2
chr17	52621489	52621608	MajorDMR-1-89511	2
chr17	52624246	52624982	MajorDMR-1-89512	5
chr17	52701206	52701499	MajorDMR-1-89513	6
chr17	52703795	52703989	MajorDMR-1-89514	2
chr17	52704494	52705482	MajorDMR-1-89515	5
chr17	52706029	52706494	MajorDMR-1-89516	4
chr17	52708139	52708277	MajorDMR-1-89517	2
chr17	52708983	52709402	MajorDMR-1-89518	3
chr17	52713380	52713449	MajorDMR-1-89519	2
chr17	52719620	52720215	MajorDMR-1-89520	4
chr17	52737849	52738279	MajorDMR-1-89521	3
chr17	52753269	52753436	MajorDMR-1-89522	3
chr17	52753974	52754200	MajorDMR-1-89523	3
chr17	52757195	52758833	MajorDMR-1-89524	19
chr17	52764248	52764443	MajorDMR-1-89525	3
chr17	52765776	52766993	MajorDMR-1-89526	9
chr17	52777838	52777866	MajorDMR-1-89527	2
chr17	52794146	52794505	MajorDMR-1-89528	3
chr17	52796893	52796959	MajorDMR-1-89529	2
chr17	52798792	52799177	MajorDMR-1-89530	4
chr17	52802120	52802611	MajorDMR-1-89531	2
chr17	52819826	52820184	MajorDMR-1-89532	2
chr17	52839639	52840038	MajorDMR-1-89533	4
chr17	52849405	52849603	MajorDMR-1-89534	2
chr17	52851041	52851114	MajorDMR-1-89535	2
chr17	52852639	52853428	MajorDMR-1-89536	5
chr17	52856464	52856863	MajorDMR-1-89537	4
chr17	52858896	52859231	MajorDMR-1-89538	5
chr17	52859893	52860552	MajorDMR-1-89539	7
chr17	52861840	52864416	MajorDMR-1-89540	17
chr17	52866267	52867112	MajorDMR-1-89541	13
chr17	52867631	52867869	MajorDMR-1-89542	4
chr17	52874987	52875112	MajorDMR-1-89543	3
chr17	52890006	52890286	MajorDMR-1-89544	3
chr17	52910431	52910855	MajorDMR-1-89545	5
chr17	52955305	52955319	MajorDMR-1-89546	2
chr17	52961012	52961253	MajorDMR-1-89547	2
chr17	52965875	52966099	MajorDMR-1-89548	4
chr17	52969292	52969686	MajorDMR-1-89549	10
chr17	52976155	52977214	MajorDMR-1-89550	13
chr17	52978855	52979170	MajorDMR-1-89551	6
chr17	52979774	52980511	MajorDMR-1-89552	5
chr17	52984008	52984744	MajorDMR-1-89553	5
chr17	52994011	52994148	MajorDMR-1-89554	2
chr17	53004321	53004677	MajorDMR-1-89555	2
chr17	53022983	53023232	MajorDMR-1-89556	2
chr17	53033869	53034271	MajorDMR-1-89557	2
chr17	53034774	53035138	MajorDMR-1-89558	2
chr17	53035983	53037001	MajorDMR-1-89559	5
chr17	53038648	53038916	MajorDMR-1-89560	2
chr17	53040315	53040767	MajorDMR-1-89561	5
chr17	53043976	53044694	MajorDMR-1-89562	8
chr17	53057892	53057945	MajorDMR-1-89563	2
chr17	53066125	53066708	MajorDMR-1-89564	15
chr17	53074261	53074509	MajorDMR-1-89565	2
chr17	53083901	53084650	MajorDMR-1-89566	4
chr17	53130267	53130445	MajorDMR-1-89567	4
chr17	53140958	53141051	MajorDMR-1-89568	2
chr17	53150208	53150304	MajorDMR-1-89569	3
chr17	53154031	53154038	MajorDMR-1-89570	2
chr17	53190885	53191096	MajorDMR-1-89571	2
chr17	53195182	53195778	MajorDMR-1-89572	3
chr17	53235622	53235694	MajorDMR-1-89573	2
chr17	53280302	53280632	MajorDMR-1-89574	2
chr17	53314581	53314845	MajorDMR-1-89575	2
chr17	53317216	53317348	MajorDMR-1-89576	2
chr17	53319882	53320384	MajorDMR-1-89577	2
chr17	53327510	53327848	MajorDMR-1-89578	4
chr17	53345053	53346329	MajorDMR-1-89579	11
chr17	53347660	53348083	MajorDMR-1-89580	6
chr17	53349638	53350380	MajorDMR-1-89581	9
chr17	53353400	53353516	MajorDMR-1-89582	2
chr17	53354636	53355272	MajorDMR-1-89583	8
chr17	53355853	53355904	MajorDMR-1-89584	2
chr17	53357087	53357305	MajorDMR-1-89585	2
chr17	53358162	53361889	MajorDMR-1-89586	37
chr17	53363564	53363833	MajorDMR-1-89587	3
chr17	53371618	53372030	MajorDMR-1-89588	2
chr17	53372853	53373064	MajorDMR-1-89589	6
chr17	53373686	53374038	MajorDMR-1-89590	4
chr17	53375665	53375789	MajorDMR-1-89591	3
chr17	53385264	53385395	MajorDMR-1-89592	3
chr17	53389757	53389836	MajorDMR-1-89593	2
chr17	53390719	53390842	MajorDMR-1-89594	2
chr17	53391725	53392449	MajorDMR-1-89595	8
chr17	53396242	53396437	MajorDMR-1-89596	3
chr17	53398980	53399928	MajorDMR-1-89597	6
chr17	53412592	53412966	MajorDMR-1-89598	7
chr17	53413977	53414320	MajorDMR-1-89599	3
chr17	53418052	53419137	MajorDMR-1-89600	11
chr17	53420242	53420453	MajorDMR-1-89601	4
chr17	53424505	53424955	MajorDMR-1-89602	4
chr17	53425480	53425704	MajorDMR-1-89603	3
chr17	53435314	53435809	MajorDMR-1-89604	5
chr17	53452641	53452657	MajorDMR-1-89605	2
chr17	53457166	53457227	MajorDMR-1-89606	2
chr17	53460390	53460638	MajorDMR-1-89607	8
chr17	53465090	53465173	MajorDMR-1-89608	3
chr17	53466012	53468111	MajorDMR-1-89609	12
chr17	53469199	53469567	MajorDMR-1-89610	3
chr17	53471704	53473153	MajorDMR-1-89611	10
chr17	53479676	53480040	MajorDMR-1-89612	4
chr17	53485081	53485351	MajorDMR-1-89613	2
chr17	53487707	53487735	MajorDMR-1-89614	2
chr17	53488567	53488923	MajorDMR-1-89615	6
chr17	53491959	53492994	MajorDMR-1-89616	7
chr17	53493830	53494563	MajorDMR-1-89617	3
chr17	53495861	53495946	MajorDMR-1-89618	3
chr17	53497276	53497602	MajorDMR-1-89619	2
chr17	53506601	53507053	MajorDMR-1-89620	6
chr17	53512299	53512887	MajorDMR-1-89621	3
chr17	53517444	53518330	MajorDMR-1-89622	6
chr17	53545809	53546043	MajorDMR-1-89623	9
chr17	53566972	53568496	MajorDMR-1-89624	20
chr17	53569825	53570354	MajorDMR-1-89625	12
chr17	53570985	53571326	MajorDMR-1-89626	5
chr17	53572804	53574303	MajorDMR-1-89627	9
chr17	53586482	53586607	MajorDMR-1-89628	2
chr17	53588673	53588928	MajorDMR-1-89629	6
chr17	53590628	53591294	MajorDMR-1-89630	8
chr17	53593384	53593748	MajorDMR-1-89631	2
chr17	53599110	53599211	MajorDMR-1-89632	2
chr17	53710492	53710519	MajorDMR-1-89633	2
chr17	53711895	53713499	MajorDMR-1-89634	14
chr17	53719055	53719200	MajorDMR-1-89635	2
chr17	53721734	53721915	MajorDMR-1-89636	2
chr17	53738083	53738699	MajorDMR-1-89637	3
chr17	53739428	53739728	MajorDMR-1-89638	5
chr17	53751662	53752177	MajorDMR-1-89639	5
chr17	53754628	53754706	MajorDMR-1-89640	3
chr17	53755242	53755355	MajorDMR-1-89641	2
chr17	53813032	53813193	MajorDMR-1-89642	2
chr17	53910606	53911060	MajorDMR-1-89643	2
chr17	53936629	53936749	MajorDMR-1-89644	4
chr17	54066465	54066769	MajorDMR-1-89645	5
chr17	54068187	54068210	MajorDMR-1-89646	2
chr17	54074084	54074269	MajorDMR-1-89647	3
chr17	54123511	54123851	MajorDMR-1-89648	7
chr17	54156068	54157118	MajorDMR-1-89649	8
chr17	54159732	54161056	MajorDMR-1-89650	6
chr17	54189723	54190083	MajorDMR-1-89651	2
chr17	54218537	54218652	MajorDMR-1-89652	4
chr17	54222135	54222432	MajorDMR-1-89653	3
chr17	54222977	54222995	MajorDMR-1-89654	2
chr17	54230641	54231284	MajorDMR-1-89655	10
chr17	54242952	54242990	MajorDMR-1-89656	4
chr17	54248686	54248930	MajorDMR-1-89657	2
chr17	54250807	54251088	MajorDMR-1-89658	3
chr17	54252083	54252124	MajorDMR-1-89659	2
chr17	54254944	54255049	MajorDMR-1-89660	2
chr17	54268669	54268714	MajorDMR-1-89661	2
chr17	54312987	54313114	MajorDMR-1-89662	2
chr17	54314787	54315564	MajorDMR-1-89663	3
chr17	54339706	54340407	MajorDMR-1-89664	13
chr17	54383501	54383554	MajorDMR-1-89665	2
chr17	54388367	54388994	MajorDMR-1-89666	3
chr17	54391612	54391657	MajorDMR-1-89667	2
chr17	54397802	54398696	MajorDMR-1-89668	11
chr17	54403560	54403702	MajorDMR-1-89669	2
chr17	54435669	54436326	MajorDMR-1-89670	6
chr17	54517988	54518257	MajorDMR-1-89671	2
chr17	54550986	54551004	MajorDMR-1-89672	2
chr17	54607694	54607699	MajorDMR-1-89673	2
chr17	54654734	54654760	MajorDMR-1-89674	2
chr17	54665666	54666107	MajorDMR-1-89675	11
chr17	54669304	54669653	MajorDMR-1-89676	4
chr17	54685179	54685367	MajorDMR-1-89677	6
chr17	54707322	54707431	MajorDMR-1-89678	2
chr17	54716148	54716720	MajorDMR-1-89679	4
chr17	54732315	54732604	MajorDMR-1-89680	6
chr17	54755555	54755860	MajorDMR-1-89681	8
chr17	54757099	54757536	MajorDMR-1-89682	5
chr17	54781950	54782050	MajorDMR-1-89683	3
chr17	54800832	54801268	MajorDMR-1-89684	3
chr17	54814785	54815515	MajorDMR-1-89685	20
chr17	54824253	54824659	MajorDMR-1-89686	5
chr17	54856581	54856980	MajorDMR-1-89687	6
chr17	54858760	54859016	MajorDMR-1-89688	5
chr17	54864054	54864285	MajorDMR-1-89689	4
chr17	54908589	54908622	MajorDMR-1-89690	2
chr17	54912611	54913609	MajorDMR-1-89691	7
chr17	54918423	54918667	MajorDMR-1-89692	3
chr17	54919248	54919313	MajorDMR-1-89693	2
chr17	54919994	54920367	MajorDMR-1-89694	2
chr17	54926428	54926512	MajorDMR-1-89695	2
chr17	54928685	54928716	MajorDMR-1-89696	2
chr17	54931377	54931489	MajorDMR-1-89697	2
chr17	54936481	54936981	MajorDMR-1-89698	11
chr17	54947846	54947852	MajorDMR-1-89699	2
chr17	54952762	54953416	MajorDMR-1-89700	5
chr17	54956872	54957403	MajorDMR-1-89701	7
chr17	54996468	54996520	MajorDMR-1-89702	2
chr17	55017333	55017338	MajorDMR-1-89703	2
chr17	55018635	55018666	MajorDMR-1-89704	2
chr17	55029611	55030022	MajorDMR-1-89705	9
chr17	55053849	55054713	MajorDMR-1-89706	11
chr17	55056665	55056898	MajorDMR-1-89707	2
chr17	55059649	55059745	MajorDMR-1-89708	3
chr17	55063273	55063617	MajorDMR-1-89709	6
chr17	55073354	55073950	MajorDMR-1-89710	11
chr17	55081090	55081115	MajorDMR-1-89711	2
chr17	55091431	55091630	MajorDMR-1-89712	4
chr17	55099129	55099202	MajorDMR-1-89713	2
chr17	55123771	55124094	MajorDMR-1-89714	7
chr17	55128915	55129734	MajorDMR-1-89715	9
chr17	55131751	55131903	MajorDMR-1-89716	2
chr17	55190678	55190750	MajorDMR-1-89717	3
chr17	55195430	55195545	MajorDMR-1-89718	2
chr17	55198770	55199313	MajorDMR-1-89719	5
chr17	55202930	55203303	MajorDMR-1-89720	4
chr17	55209068	55209996	MajorDMR-1-89721	7
chr17	55213881	55213975	MajorDMR-1-89722	7
chr17	55245498	55246125	MajorDMR-1-89723	9
chr17	55250061	55250776	MajorDMR-1-89724	14
chr17	55288060	55288129	MajorDMR-1-89725	3
chr17	55297561	55297901	MajorDMR-1-89726	4
chr17	55306129	55307192	MajorDMR-1-89727	9
chr17	55362669	55363533	MajorDMR-1-89728	14
chr17	55444170	55444598	MajorDMR-1-89729	3
chr17	55477350	55479093	MajorDMR-1-89730	24
chr17	55493028	55493555	MajorDMR-1-89731	4
chr17	55497687	55497982	MajorDMR-1-89732	8
chr17	55518092	55518433	MajorDMR-1-89733	4
chr17	55525323	55525887	MajorDMR-1-89734	10
chr17	55526505	55527302	MajorDMR-1-89735	12
chr17	55528523	55528730	MajorDMR-1-89736	7
chr17	55550441	55551059	MajorDMR-1-89737	8
chr17	55551589	55551811	MajorDMR-1-89738	5
chr17	55586369	55587002	MajorDMR-1-89739	13
chr17	55594705	55594930	MajorDMR-1-89740	3
chr17	55599191	55600599	MajorDMR-1-89741	16
chr17	55629425	55629995	MajorDMR-1-89742	11
chr17	55630779	55631171	MajorDMR-1-89743	3
chr17	55634323	55634662	MajorDMR-1-89744	9
chr17	55639509	55639573	MajorDMR-1-89745	2
chr17	55640139	55640454	MajorDMR-1-89746	12
chr17	55650115	55650121	MajorDMR-1-89747	2
chr17	55675642	55675868	MajorDMR-1-89748	3
chr17	55721560	55722140	MajorDMR-1-89749	8
chr17	55757065	55757995	MajorDMR-1-89750	12
chr17	55766340	55766953	MajorDMR-1-89751	4
chr17	55774494	55775553	MajorDMR-1-89752	15
chr17	55824299	55824450	MajorDMR-1-89753	2
chr17	55827920	55828340	MajorDMR-1-89754	23
chr17	55859576	55859622	MajorDMR-1-89755	2
chr17	55861966	55862504	MajorDMR-1-89756	10
chr17	55865137	55865346	MajorDMR-1-89757	4
chr17	55866553	55866958	MajorDMR-1-89758	10
chr17	55868157	55868237	MajorDMR-1-89759	2
chr17	55887996	55888694	MajorDMR-1-89760	7
chr17	55917993	55918727	MajorDMR-1-89761	7
chr17	55930465	55930877	MajorDMR-1-89762	3
chr17	55938385	55939105	MajorDMR-1-89763	25
chr17	55955525	55955720	MajorDMR-1-89764	3
chr17	55982220	55983162	MajorDMR-1-89765	17
chr17	55991956	55992478	MajorDMR-1-89766	3
chr17	55998869	55998894	MajorDMR-1-89767	2
chr17	56017232	56017377	MajorDMR-1-89768	5
chr17	56125203	56125298	MajorDMR-1-89769	2
chr17	56129092	56129595	MajorDMR-1-89770	5
chr17	56159728	56159736	MajorDMR-1-89771	2
chr17	56166969	56167198	MajorDMR-1-89772	2
chr17	56197036	56197206	MajorDMR-1-89773	3
chr17	56199253	56199350	MajorDMR-1-89774	2
chr17	56203274	56203319	MajorDMR-1-89775	3
chr17	56224647	56225172	MajorDMR-1-89776	3
chr17	56225931	56226889	MajorDMR-1-89777	9
chr17	56227808	56228144	MajorDMR-1-89778	6
chr17	56266894	56266969	MajorDMR-1-89779	4
chr17	56268784	56268798	MajorDMR-1-89780	2
chr17	56278636	56278711	MajorDMR-1-89781	2
chr17	56285079	56285189	MajorDMR-1-89782	3
chr17	56295764	56296036	MajorDMR-1-89783	2
chr17	56310315	56310426	MajorDMR-1-89784	3
chr17	56314681	56314780	MajorDMR-1-89785	3
chr17	56326295	56326544	MajorDMR-1-89786	2
chr17	56331797	56332229	MajorDMR-1-89787	3
chr17	56334782	56336097	MajorDMR-1-89788	5
chr17	56340711	56340957	MajorDMR-1-89789	6
chr17	56351533	56351917	MajorDMR-1-89790	3
chr17	56354593	56354842	MajorDMR-1-89791	4
chr17	56361746	56362454	MajorDMR-1-89792	7
chr17	56372170	56372638	MajorDMR-1-89793	5
chr17	56377465	56378778	MajorDMR-1-89794	7
chr17	56380685	56380860	MajorDMR-1-89795	5
chr17	56383170	56384020	MajorDMR-1-89796	24
chr17	56385357	56386903	MajorDMR-1-89797	43
chr17	56387460	56387475	MajorDMR-1-89798	3
chr17	56388486	56388848	MajorDMR-1-89799	5
chr17	56389717	56390845	MajorDMR-1-89800	15
chr17	56391719	56392084	MajorDMR-1-89801	3
chr17	56395728	56395915	MajorDMR-1-89802	2
chr17	56397001	56397460	MajorDMR-1-89803	7
chr17	56398953	56400738	MajorDMR-1-89804	26
chr17	56403629	56404085	MajorDMR-1-89805	5
chr17	56407146	56408142	MajorDMR-1-89806	7
chr17	56423358	56423670	MajorDMR-1-89807	3
chr17	56458050	56459244	MajorDMR-1-89808	7
chr17	56560473	56560525	MajorDMR-1-89809	2
chr17	56566880	56566963	MajorDMR-1-89810	2
chr17	56569886	56570170	MajorDMR-1-89811	2
chr17	56574579	56574684	MajorDMR-1-89812	4
chr17	56578914	56579049	MajorDMR-1-89813	4
chr17	56581462	56581491	MajorDMR-1-89814	2
chr17	56582843	56582922	MajorDMR-1-89815	4
chr17	56587654	56587739	MajorDMR-1-89816	2
chr17	56590045	56590067	MajorDMR-1-89817	2
chr17	56629971	56630322	MajorDMR-1-89818	4
chr17	56630842	56631169	MajorDMR-1-89819	10
chr17	56641199	56641752	MajorDMR-1-89820	4
chr17	56655209	56655267	MajorDMR-1-89821	3
chr17	56665495	56665508	MajorDMR-1-89822	2
chr17	56780561	56780626	MajorDMR-1-89823	3
chr17	56805957	56806055	MajorDMR-1-89824	5
chr17	56806607	56806704	MajorDMR-1-89825	6
chr17	56809266	56811103	MajorDMR-1-89826	17
chr17	56830873	56831835	MajorDMR-1-89827	8
chr17	56832382	56832805	MajorDMR-1-89828	6
chr17	56835184	56836288	MajorDMR-1-89829	21
chr17	56865159	56865475	MajorDMR-1-89830	6
chr17	56884864	56884872	MajorDMR-1-89831	2
chr17	56899072	56899371	MajorDMR-1-89832	4
chr17	56951405	56951438	MajorDMR-1-89833	2
chr17	56960607	56960914	MajorDMR-1-89834	7
chr17	56966735	56966954	MajorDMR-1-89835	9
chr17	56995701	56996216	MajorDMR-1-89836	4
chr17	57013473	57013963	MajorDMR-1-89837	5
chr17	57026635	57026702	MajorDMR-1-89838	2
chr17	57028836	57029222	MajorDMR-1-89839	5
chr17	57036276	57036354	MajorDMR-1-89840	2
chr17	57046604	57047790	MajorDMR-1-89841	9
chr17	57061928	57061971	MajorDMR-1-89842	2
chr17	57069959	57071409	MajorDMR-1-89843	16
chr17	57078914	57078996	MajorDMR-1-89844	2
chr17	57088523	57088530	MajorDMR-1-89845	2
chr17	57091484	57092109	MajorDMR-1-89846	4
chr17	57096373	57096564	MajorDMR-1-89847	2
chr17	57101385	57101958	MajorDMR-1-89848	9
chr17	57107501	57108984	MajorDMR-1-89849	12
chr17	57149004	57149042	MajorDMR-1-89850	3
chr17	57170609	57171094	MajorDMR-1-89851	5
chr17	57188006	57188145	MajorDMR-1-89852	3
chr17	57189394	57190399	MajorDMR-1-89853	7
chr17	57191681	57191962	MajorDMR-1-89854	6
chr17	57248247	57248619	MajorDMR-1-89855	23
chr17	57249219	57250025	MajorDMR-1-89856	25
chr17	57270932	57271341	MajorDMR-1-89857	4
chr17	57292623	57292939	MajorDMR-1-89858	2
chr17	57297114	57297203	MajorDMR-1-89859	3
chr17	57299597	57299637	MajorDMR-1-89860	3
chr17	57307056	57307129	MajorDMR-1-89861	3
chr17	57307678	57307905	MajorDMR-1-89862	5
chr17	57309608	57309668	MajorDMR-1-89863	2
chr17	57311045	57311707	MajorDMR-1-89864	18
chr17	57312992	57313127	MajorDMR-1-89865	2
chr17	57333051	57333403	MajorDMR-1-89866	10
chr17	57357224	57357322	MajorDMR-1-89867	2
chr17	57362603	57362615	MajorDMR-1-89868	2
chr17	57371289	57371777	MajorDMR-1-89869	5
chr17	57378444	57378556	MajorDMR-1-89870	4
chr17	57381431	57381449	MajorDMR-1-89871	2
chr17	57385366	57385798	MajorDMR-1-89872	7
chr17	57389034	57389421	MajorDMR-1-89873	9
chr17	57391864	57391976	MajorDMR-1-89874	4
chr17	57407987	57408138	MajorDMR-1-89875	2
chr17	57410824	57411154	MajorDMR-1-89876	2
chr17	57415225	57415393	MajorDMR-1-89877	3
chr17	57423197	57423626	MajorDMR-1-89878	5
chr17	57431013	57431206	MajorDMR-1-89879	4
chr17	57436096	57436189	MajorDMR-1-89880	2
chr17	57443886	57444471	MajorDMR-1-89881	9
chr17	57455910	57456216	MajorDMR-1-89882	4
chr17	57465352	57465775	MajorDMR-1-89883	8
chr17	57466676	57466910	MajorDMR-1-89884	6
chr17	57468599	57468701	MajorDMR-1-89885	3
chr17	57478085	57478805	MajorDMR-1-89886	12
chr17	57480722	57482541	MajorDMR-1-89887	12
chr17	57484424	57484954	MajorDMR-1-89888	9
chr17	57493322	57493362	MajorDMR-1-89889	2
chr17	57500706	57501798	MajorDMR-1-89890	19
chr17	57502312	57502380	MajorDMR-1-89891	2
chr17	57503449	57504710	MajorDMR-1-89892	7
chr17	57518538	57519318	MajorDMR-1-89893	6
chr17	57522563	57522877	MajorDMR-1-89894	3
chr17	57529243	57529422	MajorDMR-1-89895	4
chr17	57544603	57544757	MajorDMR-1-89896	2
chr17	57546090	57546460	MajorDMR-1-89897	7
chr17	57561980	57563031	MajorDMR-1-89898	7
chr17	57565994	57566017	MajorDMR-1-89899	2
chr17	57567043	57567072	MajorDMR-1-89900	2
chr17	57568244	57568640	MajorDMR-1-89901	9
chr17	57569207	57569256	MajorDMR-1-89902	2
chr17	57570363	57570397	MajorDMR-1-89903	2
chr17	57571081	57572784	MajorDMR-1-89904	26
chr17	57573969	57574628	MajorDMR-1-89905	5
chr17	57575786	57576895	MajorDMR-1-89906	9
chr17	57583975	57584843	MajorDMR-1-89907	11
chr17	57595247	57596566	MajorDMR-1-89908	20
chr17	57599999	57600147	MajorDMR-1-89909	2
chr17	57601405	57601567	MajorDMR-1-89910	5
chr17	57602217	57602384	MajorDMR-1-89911	3
chr17	57603316	57605473	MajorDMR-1-89912	14
chr17	57606058	57606864	MajorDMR-1-89913	4
chr17	57608896	57608993	MajorDMR-1-89914	2
chr17	57612771	57613712	MajorDMR-1-89915	11
chr17	57614431	57615012	MajorDMR-1-89916	7
chr17	57619909	57620525	MajorDMR-1-89917	11
chr17	57642627	57642659	MajorDMR-1-89918	2
chr17	57650018	57650116	MajorDMR-1-89919	3
chr17	57654571	57654703	MajorDMR-1-89920	2
chr17	57687009	57687477	MajorDMR-1-89921	2
chr17	57694804	57695527	MajorDMR-1-89922	4
chr17	57700990	57701362	MajorDMR-1-89923	3
chr17	57703856	57703866	MajorDMR-1-89924	2
chr17	57704403	57704451	MajorDMR-1-89925	4
chr17	57706301	57706313	MajorDMR-1-89926	2
chr17	57708445	57709130	MajorDMR-1-89927	3
chr17	57714944	57715096	MajorDMR-1-89928	2
chr17	57715870	57715981	MajorDMR-1-89929	2
chr17	57720542	57721260	MajorDMR-1-89930	3
chr17	57721973	57722589	MajorDMR-1-89931	4
chr17	57723451	57726182	MajorDMR-1-89932	16
chr17	57727910	57728222	MajorDMR-1-89933	5
chr17	57729121	57729183	MajorDMR-1-89934	2
chr17	57729694	57729950	MajorDMR-1-89935	3
chr17	57739449	57739458	MajorDMR-1-89936	2
chr17	57742122	57742194	MajorDMR-1-89937	2
chr17	57743073	57744237	MajorDMR-1-89938	11
chr17	57745864	57746476	MajorDMR-1-89939	3
chr17	57754854	57754897	MajorDMR-1-89940	2
chr17	57758578	57758608	MajorDMR-1-89941	2
chr17	57760064	57760514	MajorDMR-1-89942	4
chr17	57761093	57761262	MajorDMR-1-89943	2
chr17	57764802	57765456	MajorDMR-1-89944	5
chr17	57766012	57766170	MajorDMR-1-89945	2
chr17	57769652	57771247	MajorDMR-1-89946	24
chr17	57773525	57774089	MajorDMR-1-89947	3
chr17	57775576	57776660	MajorDMR-1-89948	6
chr17	57793923	57793961	MajorDMR-1-89949	2
chr17	57843720	57844363	MajorDMR-1-89950	12
chr17	57860787	57861366	MajorDMR-1-89951	4
chr17	57873714	57875573	MajorDMR-1-89952	15
chr17	57881831	57882685	MajorDMR-1-89953	8
chr17	57885187	57886170	MajorDMR-1-89954	6
chr17	57901789	57901827	MajorDMR-1-89955	2
chr17	57902929	57903691	MajorDMR-1-89956	5
chr17	57907050	57907569	MajorDMR-1-89957	3
chr17	57909300	57909671	MajorDMR-1-89958	4
chr17	57914511	57915173	MajorDMR-1-89959	8
chr17	57915772	57916348	MajorDMR-1-89960	6
chr17	57917166	57917963	MajorDMR-1-89961	4
chr17	57918499	57919098	MajorDMR-1-89962	6
chr17	57920182	57920491	MajorDMR-1-89963	2
chr17	57921891	57922376	MajorDMR-1-89964	8
chr17	57922878	57923084	MajorDMR-1-89965	2
chr17	57924140	57924640	MajorDMR-1-89966	9
chr17	57925164	57926519	MajorDMR-1-89967	25
chr17	57937268	57937340	MajorDMR-1-89968	2
chr17	57951365	57953086	MajorDMR-1-89969	23
chr17	57980134	57980391	MajorDMR-1-89970	6
chr17	57980983	57981000	MajorDMR-1-89971	2
chr17	58008235	58008374	MajorDMR-1-89972	3
chr17	58009253	58009291	MajorDMR-1-89973	2
chr17	58010386	58010711	MajorDMR-1-89974	3
chr17	58012261	58012270	MajorDMR-1-89975	2
chr17	58017624	58019215	MajorDMR-1-89976	14
chr17	58021212	58021470	MajorDMR-1-89977	2
chr17	58027735	58028085	MajorDMR-1-89978	2
chr17	58028742	58028785	MajorDMR-1-89979	2
chr17	58043701	58044119	MajorDMR-1-89980	6
chr17	58045850	58045921	MajorDMR-1-89981	2
chr17	58156799	58157214	MajorDMR-1-89982	5
chr17	58159803	58160124	MajorDMR-1-89983	9
chr17	58176788	58177076	MajorDMR-1-89984	2
chr17	58185405	58185506	MajorDMR-1-89985	3
chr17	58211697	58211722	MajorDMR-1-89986	2
chr17	58219436	58219898	MajorDMR-1-89987	3
chr17	58220738	58220967	MajorDMR-1-89988	3
chr17	58222464	58223113	MajorDMR-1-89989	5
chr17	58226848	58227145	MajorDMR-1-89990	4
chr17	58228454	58228749	MajorDMR-1-89991	9
chr17	58230799	58235184	MajorDMR-1-89992	55
chr17	58235925	58240586	MajorDMR-1-89993	59
chr17	58242908	58242975	MajorDMR-1-89994	3
chr17	58247446	58248059	MajorDMR-1-89995	3
chr17	58249927	58250308	MajorDMR-1-89996	2
chr17	58261653	58261908	MajorDMR-1-89997	4
chr17	58262935	58263560	MajorDMR-1-89998	9
chr17	58264086	58264886	MajorDMR-1-89999	7
chr17	58287210	58287247	MajorDMR-1-90000	2
chr17	58308925	58309225	MajorDMR-1-90001	6
chr17	58319220	58319470	MajorDMR-1-90002	2
chr17	58378927	58379275	MajorDMR-1-90003	2
chr17	58392455	58392481	MajorDMR-1-90004	2
chr17	58394057	58394095	MajorDMR-1-90005	2
chr17	58409836	58410073	MajorDMR-1-90006	2
chr17	58439563	58440077	MajorDMR-1-90007	5
chr17	58506146	58506620	MajorDMR-1-90008	6
chr17	58514119	58514448	MajorDMR-1-90009	7
chr17	58535069	58535368	MajorDMR-1-90010	3
chr17	58556480	58556553	MajorDMR-1-90011	2
chr17	58568929	58569237	MajorDMR-1-90012	6
chr17	58571148	58572493	MajorDMR-1-90013	11
chr17	58576488	58576808	MajorDMR-1-90014	5
chr17	58621274	58621579	MajorDMR-1-90015	3
chr17	58635475	58635990	MajorDMR-1-90016	3
chr17	58682288	58682435	MajorDMR-1-90017	3
chr17	58687745	58687947	MajorDMR-1-90018	2
chr17	58695824	58696601	MajorDMR-1-90019	6
chr17	58707292	58708124	MajorDMR-1-90020	6
chr17	58715469	58716030	MajorDMR-1-90021	7
chr17	58723190	58723490	MajorDMR-1-90022	6
chr17	58749038	58749182	MajorDMR-1-90023	2
chr17	58823214	58823648	MajorDMR-1-90024	3
chr17	58848087	58848170	MajorDMR-1-90025	2
chr17	58866746	58867025	MajorDMR-1-90026	4
chr17	58891722	58892042	MajorDMR-1-90027	5
chr17	58894544	58894853	MajorDMR-1-90028	2
chr17	58908960	58909096	MajorDMR-1-90029	3
chr17	58909684	58909740	MajorDMR-1-90030	2
chr17	58928479	58928549	MajorDMR-1-90031	2
chr17	58945976	58946044	MajorDMR-1-90032	2
chr17	59012167	59012295	MajorDMR-1-90033	3
chr17	59014826	59014859	MajorDMR-1-90034	2
chr17	59019507	59019713	MajorDMR-1-90035	5
chr17	59024738	59024868	MajorDMR-1-90036	2
chr17	59034213	59034876	MajorDMR-1-90037	4
chr17	59067385	59067401	MajorDMR-1-90038	2
chr17	59076462	59076473	MajorDMR-1-90039	2
chr17	59135526	59135937	MajorDMR-1-90040	6
chr17	59215715	59215759	MajorDMR-1-90041	2
chr17	59222220	59222607	MajorDMR-1-90042	4
chr17	59227832	59227858	MajorDMR-1-90043	2
chr17	59273044	59273557	MajorDMR-1-90044	3
chr17	59281001	59281525	MajorDMR-1-90045	3
chr17	59285642	59285993	MajorDMR-1-90046	6
chr17	59286627	59287450	MajorDMR-1-90047	8
chr17	59288451	59289684	MajorDMR-1-90048	10
chr17	59310289	59310419	MajorDMR-1-90049	3
chr17	59316065	59316883	MajorDMR-1-90050	7
chr17	59337824	59338157	MajorDMR-1-90051	7
chr17	59363078	59364113	MajorDMR-1-90052	22
chr17	59368594	59369537	MajorDMR-1-90053	9
chr17	59385438	59385966	MajorDMR-1-90054	4
chr17	59391210	59392637	MajorDMR-1-90055	27
chr17	59399884	59400758	MajorDMR-1-90056	9
chr17	59414820	59416124	MajorDMR-1-90057	13
chr17	59426778	59427202	MajorDMR-1-90058	4
chr17	59462482	59462611	MajorDMR-1-90059	4
chr17	59468918	59468959	MajorDMR-1-90060	2
chr17	59493647	59494010	MajorDMR-1-90061	10
chr17	59568049	59568149	MajorDMR-1-90062	3
chr17	59602820	59603664	MajorDMR-1-90063	6
chr17	59628861	59628873	MajorDMR-1-90064	2
chr17	59665771	59666149	MajorDMR-1-90065	2
chr17	59669352	59669895	MajorDMR-1-90066	10
chr17	59705099	59705165	MajorDMR-1-90067	2
chr17	59726321	59726527	MajorDMR-1-90068	2
chr17	59739169	59739387	MajorDMR-1-90069	3
chr17	59758040	59758892	MajorDMR-1-90070	23
chr17	59783739	59783804	MajorDMR-1-90071	2
chr17	59797868	59798081	MajorDMR-1-90072	2
chr17	59804556	59804700	MajorDMR-1-90073	2
chr17	59823022	59823129	MajorDMR-1-90074	2
chr17	59827321	59828210	MajorDMR-1-90075	5
chr17	59873150	59873242	MajorDMR-1-90076	2
chr17	59878686	59879057	MajorDMR-1-90077	3
chr17	59905429	59905537	MajorDMR-1-90078	3
chr17	59911198	59911541	MajorDMR-1-90079	5
chr17	59971737	59972029	MajorDMR-1-90080	4
chr17	60006024	60006033	MajorDMR-1-90081	2
chr17	60012942	60012993	MajorDMR-1-90082	2
chr17	60015613	60015631	MajorDMR-1-90083	3
chr17	60018191	60018644	MajorDMR-1-90084	8
chr17	60019250	60019468	MajorDMR-1-90085	4
chr17	60020091	60020254	MajorDMR-1-90086	4
chr17	60024338	60024361	MajorDMR-1-90087	2
chr17	60024912	60025011	MajorDMR-1-90088	3
chr17	60026081	60026910	MajorDMR-1-90089	13
chr17	60040216	60040330	MajorDMR-1-90090	5
chr17	60041988	60042682	MajorDMR-1-90091	3
chr17	60052645	60052912	MajorDMR-1-90092	2
chr17	60058507	60058572	MajorDMR-1-90093	2
chr17	60075905	60075955	MajorDMR-1-90094	2
chr17	60083273	60083559	MajorDMR-1-90095	4
chr17	60084633	60084715	MajorDMR-1-90096	3
chr17	60085825	60086061	MajorDMR-1-90097	5
chr17	60098803	60099461	MajorDMR-1-90098	15
chr17	60104896	60105288	MajorDMR-1-90099	2
chr17	60106852	60106888	MajorDMR-1-90100	3
chr17	60108251	60108493	MajorDMR-1-90101	3
chr17	60121426	60121608	MajorDMR-1-90102	2
chr17	60131392	60131529	MajorDMR-1-90103	3
chr17	60132728	60132738	MajorDMR-1-90104	2
chr17	60133613	60134054	MajorDMR-1-90105	3
chr17	60137369	60137838	MajorDMR-1-90106	10
chr17	60138998	60139092	MajorDMR-1-90107	2
chr17	60163140	60164890	MajorDMR-1-90108	16
chr17	60167118	60167303	MajorDMR-1-90109	4
chr17	60212279	60212774	MajorDMR-1-90110	3
chr17	60213307	60214322	MajorDMR-1-90111	15
chr17	60214922	60215162	MajorDMR-1-90112	8
chr17	60243311	60243377	MajorDMR-1-90113	3
chr17	60244111	60244517	MajorDMR-1-90114	4
chr17	60265177	60265587	MajorDMR-1-90115	3
chr17	60266962	60267107	MajorDMR-1-90116	4
chr17	60270702	60270712	MajorDMR-1-90117	2
chr17	60273627	60274000	MajorDMR-1-90118	5
chr17	60276362	60276425	MajorDMR-1-90119	4
chr17	60284196	60284229	MajorDMR-1-90120	2
chr17	60308064	60308213	MajorDMR-1-90121	4
chr17	60317252	60317579	MajorDMR-1-90122	3
chr17	60318215	60318726	MajorDMR-1-90123	4
chr17	60319711	60319742	MajorDMR-1-90124	3
chr17	60326636	60326844	MajorDMR-1-90125	3
chr17	60342458	60342576	MajorDMR-1-90126	7
chr17	60346837	60347350	MajorDMR-1-90127	4
chr17	60378115	60378685	MajorDMR-1-90128	6
chr17	60412843	60412923	MajorDMR-1-90129	2
chr17	60419226	60419397	MajorDMR-1-90130	4
chr17	60420547	60420765	MajorDMR-1-90131	3
chr17	60421450	60421914	MajorDMR-1-90132	3
chr17	60423366	60423651	MajorDMR-1-90133	2
chr17	60425823	60426333	MajorDMR-1-90134	4
chr17	60428447	60428471	MajorDMR-1-90135	2
chr17	60448911	60449268	MajorDMR-1-90136	3
chr17	60450172	60450440	MajorDMR-1-90137	2
chr17	60453089	60454332	MajorDMR-1-90138	11
chr17	60493983	60494156	MajorDMR-1-90139	4
chr17	60522618	60522926	MajorDMR-1-90140	4
chr17	60531519	60531715	MajorDMR-1-90141	3
chr17	60540875	60541398	MajorDMR-1-90142	7
chr17	60546440	60546453	MajorDMR-1-90143	2
chr17	60547615	60548191	MajorDMR-1-90144	5
chr17	60558516	60558521	MajorDMR-1-90145	2
chr17	60561653	60562349	MajorDMR-1-90146	5
chr17	60564600	60565054	MajorDMR-1-90147	12
chr17	60576412	60577069	MajorDMR-1-90148	5
chr17	60578320	60578594	MajorDMR-1-90149	11
chr17	60588400	60589524	MajorDMR-1-90150	7
chr17	60598907	60599516	MajorDMR-1-90151	3
chr17	60604250	60604362	MajorDMR-1-90152	3
chr17	60610724	60610963	MajorDMR-1-90153	4
chr17	60612705	60612856	MajorDMR-1-90154	3
chr17	60634914	60635444	MajorDMR-1-90155	7
chr17	60636013	60636637	MajorDMR-1-90156	6
chr17	60639517	60639629	MajorDMR-1-90157	3
chr17	60654469	60654985	MajorDMR-1-90158	5
chr17	60670201	60670583	MajorDMR-1-90159	6
chr17	60671978	60672346	MajorDMR-1-90160	5
chr17	60677185	60677656	MajorDMR-1-90161	8
chr17	60678363	60678981	MajorDMR-1-90162	3
chr17	60680423	60680634	MajorDMR-1-90163	4
chr17	60686079	60686216	MajorDMR-1-90164	2
chr17	60690148	60692408	MajorDMR-1-90165	33
chr17	60693115	60693252	MajorDMR-1-90166	2
chr17	60693997	60694019	MajorDMR-1-90167	4
chr17	60706265	60706337	MajorDMR-1-90168	2
chr17	60706862	60708326	MajorDMR-1-90169	20
chr17	60710678	60712608	MajorDMR-1-90170	15
chr17	60729447	60729647	MajorDMR-1-90171	6
chr17	60734827	60735661	MajorDMR-1-90172	17
chr17	60740800	60740825	MajorDMR-1-90173	2
chr17	60749037	60750151	MajorDMR-1-90174	8
chr17	60765401	60765540	MajorDMR-1-90175	2
chr17	60766318	60766652	MajorDMR-1-90176	5
chr17	60767530	60767719	MajorDMR-1-90177	9
chr17	60769554	60769611	MajorDMR-1-90178	2
chr17	60772134	60772209	MajorDMR-1-90179	2
chr17	60776484	60776534	MajorDMR-1-90180	3
chr17	60782273	60784215	MajorDMR-1-90181	29
chr17	60790868	60791325	MajorDMR-1-90182	14
chr17	60800187	60802673	MajorDMR-1-90183	37
chr17	60804849	60805277	MajorDMR-1-90184	4
chr17	60812787	60813228	MajorDMR-1-90185	7
chr17	60815032	60815140	MajorDMR-1-90186	3
chr17	60837981	60838618	MajorDMR-1-90187	4
chr17	60850252	60851181	MajorDMR-1-90188	19
chr17	60856513	60856533	MajorDMR-1-90189	2
chr17	60864191	60864565	MajorDMR-1-90190	4
chr17	60868026	60869647	MajorDMR-1-90191	25
chr17	60876596	60876633	MajorDMR-1-90192	2
chr17	60877597	60878507	MajorDMR-1-90193	18
chr17	60882662	60885345	MajorDMR-1-90194	22
chr17	60886037	60887380	MajorDMR-1-90195	24
chr17	60891127	60891502	MajorDMR-1-90196	3
chr17	60902986	60903218	MajorDMR-1-90197	2
chr17	60904190	60904351	MajorDMR-1-90198	5
chr17	60905493	60906193	MajorDMR-1-90199	4
chr17	60921732	60921744	MajorDMR-1-90200	2
chr17	60922532	60922578	MajorDMR-1-90201	2
chr17	60923124	60924377	MajorDMR-1-90202	21
chr17	60932387	60932893	MajorDMR-1-90203	6
chr17	60933514	60934312	MajorDMR-1-90204	6
chr17	60943987	60947121	MajorDMR-1-90205	33
chr17	60948234	60948674	MajorDMR-1-90206	4
chr17	60950547	60951393	MajorDMR-1-90207	12
chr17	60951941	60953971	MajorDMR-1-90208	15
chr17	60954899	60955103	MajorDMR-1-90209	3
chr17	60955700	60956008	MajorDMR-1-90210	2
chr17	60970542	60970821	MajorDMR-1-90211	5
chr17	60974731	60976341	MajorDMR-1-90212	18
chr17	60976953	60977739	MajorDMR-1-90213	8
chr17	60978400	60979111	MajorDMR-1-90214	15
chr17	60985744	60986551	MajorDMR-1-90215	10
chr17	60990775	60992528	MajorDMR-1-90216	13
chr17	61002878	61003575	MajorDMR-1-90217	4
chr17	61010820	61011324	MajorDMR-1-90218	9
chr17	61011931	61013502	MajorDMR-1-90219	10
chr17	61017322	61017606	MajorDMR-1-90220	5
chr17	61020077	61021311	MajorDMR-1-90221	11
chr17	61026478	61027832	MajorDMR-1-90222	6
chr17	61031279	61031821	MajorDMR-1-90223	4
chr17	61036173	61036547	MajorDMR-1-90224	2
chr17	61041589	61042114	MajorDMR-1-90225	4
chr17	61047527	61047836	MajorDMR-1-90226	2
chr17	61048456	61049297	MajorDMR-1-90227	9
chr17	61054042	61054425	MajorDMR-1-90228	3
chr17	61056571	61056834	MajorDMR-1-90229	2
chr17	61060270	61060499	MajorDMR-1-90230	3
chr17	61061837	61061869	MajorDMR-1-90231	2
chr17	61065202	61067967	MajorDMR-1-90232	19
chr17	61070366	61070679	MajorDMR-1-90233	2
chr17	61072412	61072650	MajorDMR-1-90234	4
chr17	61073509	61074332	MajorDMR-1-90235	8
chr17	61081722	61082552	MajorDMR-1-90236	9
chr17	61085648	61086240	MajorDMR-1-90237	3
chr17	61090463	61090984	MajorDMR-1-90238	6
chr17	61092947	61093376	MajorDMR-1-90239	3
chr17	61094580	61095821	MajorDMR-1-90240	9
chr17	61098325	61099651	MajorDMR-1-90241	9
chr17	61100785	61100873	MajorDMR-1-90242	3
chr17	61102872	61102978	MajorDMR-1-90243	5
chr17	61111599	61111739	MajorDMR-1-90244	2
chr17	61113061	61113343	MajorDMR-1-90245	3
chr17	61114308	61116541	MajorDMR-1-90246	20
chr17	61122416	61122904	MajorDMR-1-90247	7
chr17	61129390	61129557	MajorDMR-1-90248	2
chr17	61131708	61131858	MajorDMR-1-90249	2
chr17	61132383	61132410	MajorDMR-1-90250	2
chr17	61133241	61133305	MajorDMR-1-90251	2
chr17	61139791	61140220	MajorDMR-1-90252	2
chr17	61153265	61153413	MajorDMR-1-90253	2
chr17	61154167	61154241	MajorDMR-1-90254	2
chr17	61155066	61155440	MajorDMR-1-90255	2
chr17	61156199	61156306	MajorDMR-1-90256	3
chr17	61162474	61162756	MajorDMR-1-90257	2
chr17	61166527	61167165	MajorDMR-1-90258	5
chr17	61171584	61171739	MajorDMR-1-90259	5
chr17	61175364	61175562	MajorDMR-1-90260	2
chr17	61176621	61177109	MajorDMR-1-90261	5
chr17	61184795	61185497	MajorDMR-1-90262	4
chr17	61188721	61188893	MajorDMR-1-90263	2
chr17	61190490	61190826	MajorDMR-1-90264	3
chr17	61192048	61192331	MajorDMR-1-90265	2
chr17	61196170	61196628	MajorDMR-1-90266	7
chr17	61198088	61198260	MajorDMR-1-90267	3
chr17	61199138	61199243	MajorDMR-1-90268	2
chr17	61206335	61206575	MajorDMR-1-90269	5
chr17	61210175	61210830	MajorDMR-1-90270	8
chr17	61214056	61214385	MajorDMR-1-90271	4
chr17	61216708	61216846	MajorDMR-1-90272	2
chr17	61221495	61221612	MajorDMR-1-90273	2
chr17	61227320	61227485	MajorDMR-1-90274	2
chr17	61228665	61228681	MajorDMR-1-90275	2
chr17	61229243	61230300	MajorDMR-1-90276	8
chr17	61231227	61231510	MajorDMR-1-90277	2
chr17	61233065	61233395	MajorDMR-1-90278	2
chr17	61235164	61235865	MajorDMR-1-90279	5
chr17	61246169	61246346	MajorDMR-1-90280	2
chr17	61249430	61249646	MajorDMR-1-90281	2
chr17	61251786	61251863	MajorDMR-1-90282	2
chr17	61254858	61255024	MajorDMR-1-90283	2
chr17	61255723	61255927	MajorDMR-1-90284	5
chr17	61258210	61260763	MajorDMR-1-90285	25
chr17	61263873	61264302	MajorDMR-1-90286	7
chr17	61268438	61268525	MajorDMR-1-90287	2
chr17	61270902	61271418	MajorDMR-1-90288	5
chr17	61274933	61275330	MajorDMR-1-90289	3
chr17	61278875	61279174	MajorDMR-1-90290	3
chr17	61280547	61280603	MajorDMR-1-90291	2
chr17	61283578	61283694	MajorDMR-1-90292	2
chr17	61287212	61287636	MajorDMR-1-90293	4
chr17	61297437	61297651	MajorDMR-1-90294	3
chr17	61301634	61301652	MajorDMR-1-90295	2
chr17	61306647	61306904	MajorDMR-1-90296	3
chr17	61308869	61308950	MajorDMR-1-90297	2
chr17	61310588	61310771	MajorDMR-1-90298	2
chr17	61314127	61314470	MajorDMR-1-90299	3
chr17	61315206	61316347	MajorDMR-1-90300	9
chr17	61317490	61317518	MajorDMR-1-90301	2
chr17	61322055	61322221	MajorDMR-1-90302	4
chr17	61322957	61323363	MajorDMR-1-90303	3
chr17	61323934	61324512	MajorDMR-1-90304	4
chr17	61326310	61327104	MajorDMR-1-90305	7
chr17	61327846	61328366	MajorDMR-1-90306	6
chr17	61329273	61330149	MajorDMR-1-90307	4
chr17	61330859	61331106	MajorDMR-1-90308	2
chr17	61339435	61340540	MajorDMR-1-90309	8
chr17	61342297	61342426	MajorDMR-1-90310	3
chr17	61347428	61347630	MajorDMR-1-90311	2
chr17	61348233	61348679	MajorDMR-1-90312	4
chr17	61353558	61353617	MajorDMR-1-90313	2
chr17	61355253	61355269	MajorDMR-1-90314	2
chr17	61356514	61356603	MajorDMR-1-90315	2
chr17	61357292	61357623	MajorDMR-1-90316	3
chr17	61358310	61359137	MajorDMR-1-90317	5
chr17	61359998	61360267	MajorDMR-1-90318	2
chr17	61364418	61364590	MajorDMR-1-90319	3
chr17	61365224	61365825	MajorDMR-1-90320	6
chr17	61366485	61366745	MajorDMR-1-90321	3
chr17	61368078	61368545	MajorDMR-1-90322	4
chr17	61369388	61369711	MajorDMR-1-90323	4
chr17	61370267	61370457	MajorDMR-1-90324	3
chr17	61371132	61371818	MajorDMR-1-90325	8
chr17	61375609	61375881	MajorDMR-1-90326	4
chr17	61384794	61385276	MajorDMR-1-90327	3
chr17	61390731	61391029	MajorDMR-1-90328	3
chr17	61391857	61392467	MajorDMR-1-90329	17
chr17	61393747	61393995	MajorDMR-1-90330	3
chr17	61394671	61395043	MajorDMR-1-90331	2
chr17	61395732	61396663	MajorDMR-1-90332	11
chr17	61397518	61398254	MajorDMR-1-90333	3
chr17	61401332	61401384	MajorDMR-1-90334	2
chr17	61402035	61402392	MajorDMR-1-90335	2
chr17	61404577	61404625	MajorDMR-1-90336	2
chr17	61408804	61409461	MajorDMR-1-90337	9
chr17	61410964	61411459	MajorDMR-1-90338	2
chr17	61412829	61412961	MajorDMR-1-90339	6
chr17	61414177	61415550	MajorDMR-1-90340	14
chr17	61418669	61418862	MajorDMR-1-90341	3
chr17	61420114	61420132	MajorDMR-1-90342	2
chr17	61422085	61422905	MajorDMR-1-90343	5
chr17	61423756	61424427	MajorDMR-1-90344	6
chr17	61425029	61426058	MajorDMR-1-90345	9
chr17	61427169	61427999	MajorDMR-1-90346	4
chr17	61430011	61430581	MajorDMR-1-90347	3
chr17	61431483	61432979	MajorDMR-1-90348	10
chr17	61433604	61433624	MajorDMR-1-90349	2
chr17	61435665	61436999	MajorDMR-1-90350	6
chr17	61439762	61440164	MajorDMR-1-90351	2
chr17	61442282	61442625	MajorDMR-1-90352	4
chr17	61443193	61445530	MajorDMR-1-90353	16
chr17	61446212	61446938	MajorDMR-1-90354	5
chr17	61447699	61448823	MajorDMR-1-90355	9
chr17	61452340	61452461	MajorDMR-1-90356	2
chr17	61453369	61454142	MajorDMR-1-90357	7
chr17	61455179	61455652	MajorDMR-1-90358	3
chr17	61456218	61457321	MajorDMR-1-90359	13
chr17	61459011	61460021	MajorDMR-1-90360	6
chr17	61460626	61460708	MajorDMR-1-90361	2
chr17	61464618	61464624	MajorDMR-1-90362	2
chr17	61468032	61468817	MajorDMR-1-90363	6
chr17	61469940	61470076	MajorDMR-1-90364	2
chr17	61476289	61476851	MajorDMR-1-90365	4
chr17	61480619	61483938	MajorDMR-1-90366	15
chr17	61485175	61486248	MajorDMR-1-90367	7
chr17	61487072	61487231	MajorDMR-1-90368	2
chr17	61489813	61490099	MajorDMR-1-90369	9
chr17	61490648	61490670	MajorDMR-1-90370	3
chr17	61494292	61494548	MajorDMR-1-90371	2
chr17	61495195	61495320	MajorDMR-1-90372	3
chr17	61495964	61496205	MajorDMR-1-90373	7
chr17	61497083	61497887	MajorDMR-1-90374	11
chr17	61498938	61500282	MajorDMR-1-90375	14
chr17	61501068	61502496	MajorDMR-1-90376	10
chr17	61503499	61503560	MajorDMR-1-90377	4
chr17	61507287	61507620	MajorDMR-1-90378	5
chr17	61508444	61510811	MajorDMR-1-90379	35
chr17	61511316	61515190	MajorDMR-1-90380	81
chr17	61515760	61515855	MajorDMR-1-90381	3
chr17	61517142	61517484	MajorDMR-1-90382	7
chr17	61519798	61520113	MajorDMR-1-90383	3
chr17	61524778	61525137	MajorDMR-1-90384	7
chr17	61541358	61541375	MajorDMR-1-90385	2
chr17	61553117	61553609	MajorDMR-1-90386	7
chr17	61564404	61564428	MajorDMR-1-90387	2
chr17	61569523	61569807	MajorDMR-1-90388	6
chr17	61573012	61573031	MajorDMR-1-90389	2
chr17	61605681	61605771	MajorDMR-1-90390	2
chr17	61645991	61646000	MajorDMR-1-90391	2
chr17	61656967	61657013	MajorDMR-1-90392	2
chr17	61666482	61666556	MajorDMR-1-90393	2
chr17	61669057	61669162	MajorDMR-1-90394	3
chr17	61704153	61704163	MajorDMR-1-90395	2
chr17	61719650	61720095	MajorDMR-1-90396	2
chr17	61733309	61733318	MajorDMR-1-90397	2
chr17	61734023	61734416	MajorDMR-1-90398	7
chr17	61735332	61736594	MajorDMR-1-90399	8
chr17	61755183	61755254	MajorDMR-1-90400	2
chr17	61761413	61761756	MajorDMR-1-90401	2
chr17	61765268	61765534	MajorDMR-1-90402	4
chr17	61770756	61771165	MajorDMR-1-90403	11
chr17	61772040	61773536	MajorDMR-1-90404	14
chr17	61774102	61776739	MajorDMR-1-90405	46
chr17	61778956	61781765	MajorDMR-1-90406	46
chr17	61782498	61784031	MajorDMR-1-90407	16
chr17	61787845	61787920	MajorDMR-1-90408	2
chr17	61791456	61791587	MajorDMR-1-90409	2
chr17	61824172	61824365	MajorDMR-1-90410	3
chr17	61853359	61853695	MajorDMR-1-90411	5
chr17	61857139	61857395	MajorDMR-1-90412	5
chr17	61867131	61867723	MajorDMR-1-90413	5
chr17	61873345	61874909	MajorDMR-1-90414	26
chr17	61875453	61875556	MajorDMR-1-90415	2
chr17	61876272	61876426	MajorDMR-1-90416	3
chr17	61890780	61891420	MajorDMR-1-90417	7
chr17	61896686	61896913	MajorDMR-1-90418	5
chr17	61898419	61899199	MajorDMR-1-90419	10
chr17	61900814	61901456	MajorDMR-1-90420	14
chr17	61979612	61980196	MajorDMR-1-90421	7
chr17	62014335	62014584	MajorDMR-1-90422	6
chr17	62051766	62051918	MajorDMR-1-90423	4
chr17	62060179	62060830	MajorDMR-1-90424	4
chr17	62061949	62062091	MajorDMR-1-90425	4
chr17	62067084	62068323	MajorDMR-1-90426	23
chr17	62077955	62078044	MajorDMR-1-90427	3
chr17	62100229	62100524	MajorDMR-1-90428	5
chr17	62113215	62113367	MajorDMR-1-90429	3
chr17	62135824	62136414	MajorDMR-1-90430	8
chr17	62208165	62208947	MajorDMR-1-90431	9
chr17	62239999	62240034	MajorDMR-1-90432	2
chr17	62240546	62241137	MajorDMR-1-90433	7
chr17	62243130	62243296	MajorDMR-1-90434	2
chr17	62244379	62244905	MajorDMR-1-90435	5
chr17	62245570	62247797	MajorDMR-1-90436	18
chr17	62249903	62250428	MajorDMR-1-90437	4
chr17	62261209	62261420	MajorDMR-1-90438	3
chr17	62264763	62264809	MajorDMR-1-90439	2
chr17	62273868	62274273	MajorDMR-1-90440	2
chr17	62279923	62280458	MajorDMR-1-90441	5
chr17	62286546	62286975	MajorDMR-1-90442	4
chr17	62293550	62294400	MajorDMR-1-90443	8
chr17	62295577	62295692	MajorDMR-1-90444	2
chr17	62309292	62309332	MajorDMR-1-90445	4
chr17	62317705	62317797	MajorDMR-1-90446	3
chr17	62322043	62322087	MajorDMR-1-90447	2
chr17	62323340	62323393	MajorDMR-1-90448	2
chr17	62346850	62346902	MajorDMR-1-90449	2
chr17	62347889	62348465	MajorDMR-1-90450	6
chr17	62366831	62367701	MajorDMR-1-90451	8
chr17	62369831	62369876	MajorDMR-1-90452	3
chr17	62378118	62378302	MajorDMR-1-90453	5
chr17	62398766	62398916	MajorDMR-1-90454	6
chr17	62406696	62408743	MajorDMR-1-90455	28
chr17	62467945	62468712	MajorDMR-1-90456	5
chr17	62515141	62515251	MajorDMR-1-90457	2
chr17	62523109	62523174	MajorDMR-1-90458	2
chr17	62524605	62524747	MajorDMR-1-90459	2
chr17	62527912	62528922	MajorDMR-1-90460	10
chr17	62532074	62532086	MajorDMR-1-90461	2
chr17	62535417	62535569	MajorDMR-1-90462	3
chr17	62598783	62598903	MajorDMR-1-90463	6
chr17	62606837	62608861	MajorDMR-1-90464	17
chr17	62611019	62611536	MajorDMR-1-90465	5
chr17	62617346	62617527	MajorDMR-1-90466	5
chr17	62708139	62708213	MajorDMR-1-90467	2
chr17	62716746	62717023	MajorDMR-1-90468	7
chr17	62723276	62723675	MajorDMR-1-90469	5
chr17	62733187	62733291	MajorDMR-1-90470	4
chr17	62767397	62767442	MajorDMR-1-90471	3
chr17	62768571	62768763	MajorDMR-1-90472	2
chr17	62771286	62772280	MajorDMR-1-90473	10
chr17	62774989	62775901	MajorDMR-1-90474	34
chr17	62782108	62782341	MajorDMR-1-90475	4
chr17	62794076	62794770	MajorDMR-1-90476	7
chr17	62795847	62796199	MajorDMR-1-90477	8
chr17	62797219	62797357	MajorDMR-1-90478	3
chr17	62810980	62812259	MajorDMR-1-90479	19
chr17	62859016	62859169	MajorDMR-1-90480	3
chr17	62875780	62875838	MajorDMR-1-90481	2
chr17	62902918	62903224	MajorDMR-1-90482	4
chr17	62916123	62916380	MajorDMR-1-90483	4
chr17	62958811	62958940	MajorDMR-1-90484	3
chr17	62966989	62967135	MajorDMR-1-90485	3
chr17	62968643	62969533	MajorDMR-1-90486	10
chr17	62970401	62970756	MajorDMR-1-90487	4
chr17	62974814	62974857	MajorDMR-1-90488	2
chr17	62981819	62983309	MajorDMR-1-90489	16
chr17	63002069	63002235	MajorDMR-1-90490	6
chr17	63025307	63025740	MajorDMR-1-90491	4
chr17	63031377	63031892	MajorDMR-1-90492	3
chr17	63058470	63058550	MajorDMR-1-90493	2
chr17	63081034	63082031	MajorDMR-1-90494	10
chr17	63096123	63096184	MajorDMR-1-90495	3
chr17	63097498	63097528	MajorDMR-1-90496	2
chr17	63111644	63112130	MajorDMR-1-90497	2
chr17	63118897	63118975	MajorDMR-1-90498	4
chr17	63119835	63120631	MajorDMR-1-90499	9
chr17	63148478	63148640	MajorDMR-1-90500	3
chr17	63172508	63172624	MajorDMR-1-90501	2
chr17	63175960	63176078	MajorDMR-1-90502	5
chr17	63179990	63180660	MajorDMR-1-90503	7
chr17	63186643	63187335	MajorDMR-1-90504	5
chr17	63187895	63188092	MajorDMR-1-90505	3
chr17	63190323	63190794	MajorDMR-1-90506	7
chr17	63193657	63194069	MajorDMR-1-90507	4
chr17	63198631	63198747	MajorDMR-1-90508	3
chr17	63247411	63247876	MajorDMR-1-90509	9
chr17	63273744	63274189	MajorDMR-1-90510	14
chr17	63274854	63275169	MajorDMR-1-90511	6
chr17	63281509	63281638	MajorDMR-1-90512	2
chr17	63289549	63289696	MajorDMR-1-90513	2
chr17	63300672	63301200	MajorDMR-1-90514	7
chr17	63303418	63303901	MajorDMR-1-90515	3
chr17	63309008	63309426	MajorDMR-1-90516	6
chr17	63343386	63343759	MajorDMR-1-90517	4
chr17	63357256	63357388	MajorDMR-1-90518	4
chr17	63362549	63362715	MajorDMR-1-90519	5
chr17	63364138	63364420	MajorDMR-1-90520	3
chr17	63386038	63386617	MajorDMR-1-90521	6
chr17	63389895	63390481	MajorDMR-1-90522	5
chr17	63410173	63410245	MajorDMR-1-90523	5
chr17	63426490	63427570	MajorDMR-1-90524	6
chr17	63454691	63456080	MajorDMR-1-90525	18
chr17	63466966	63467107	MajorDMR-1-90526	3
chr17	63469362	63469795	MajorDMR-1-90527	7
chr17	63510210	63511136	MajorDMR-1-90528	10
chr17	63513064	63513116	MajorDMR-1-90529	2
chr17	63515154	63515229	MajorDMR-1-90530	2
chr17	63520238	63520290	MajorDMR-1-90531	2
chr17	63528819	63528905	MajorDMR-1-90532	3
chr17	63532526	63532631	MajorDMR-1-90533	5
chr17	63533318	63534696	MajorDMR-1-90534	45
chr17	63535546	63535614	MajorDMR-1-90535	2
chr17	63537572	63538240	MajorDMR-1-90536	8
chr17	63539362	63539512	MajorDMR-1-90537	4
chr17	63541006	63541972	MajorDMR-1-90538	17
chr17	63544187	63544291	MajorDMR-1-90539	2
chr17	63545089	63545650	MajorDMR-1-90540	6
chr17	63551185	63552770	MajorDMR-1-90541	8
chr17	63553751	63554453	MajorDMR-1-90542	11
chr17	63558425	63558961	MajorDMR-1-90543	13
chr17	63560390	63560848	MajorDMR-1-90544	3
chr17	63605188	63605343	MajorDMR-1-90545	2
chr17	63616331	63616509	MajorDMR-1-90546	3
chr17	63617204	63618587	MajorDMR-1-90547	13
chr17	63623983	63624856	MajorDMR-1-90548	22
chr17	63627998	63628253	MajorDMR-1-90549	4
chr17	63633724	63634271	MajorDMR-1-90550	4
chr17	63635237	63636670	MajorDMR-1-90551	13
chr17	63642357	63642632	MajorDMR-1-90552	2
chr17	63647198	63647289	MajorDMR-1-90553	2
chr17	63649619	63650524	MajorDMR-1-90554	13
chr17	63651408	63651486	MajorDMR-1-90555	4
chr17	63653151	63653580	MajorDMR-1-90556	4
chr17	63658639	63659607	MajorDMR-1-90557	5
chr17	63676531	63676680	MajorDMR-1-90558	4
chr17	63679326	63679411	MajorDMR-1-90559	2
chr17	63680807	63680850	MajorDMR-1-90560	2
chr17	63681632	63681830	MajorDMR-1-90561	2
chr17	63688223	63688763	MajorDMR-1-90562	8
chr17	63689269	63689511	MajorDMR-1-90563	5
chr17	63690678	63691322	MajorDMR-1-90564	8
chr17	63692906	63693061	MajorDMR-1-90565	3
chr17	63704991	63705139	MajorDMR-1-90566	3
chr17	63707923	63710009	MajorDMR-1-90567	23
chr17	63711404	63712033	MajorDMR-1-90568	3
chr17	63727107	63727471	MajorDMR-1-90569	5
chr17	63738157	63738278	MajorDMR-1-90570	2
chr17	63739094	63739563	MajorDMR-1-90571	2
chr17	63750998	63751090	MajorDMR-1-90572	3
chr17	63753747	63754387	MajorDMR-1-90573	4
chr17	63780239	63781182	MajorDMR-1-90574	7
chr17	63801657	63801770	MajorDMR-1-90575	3
chr17	63805632	63806053	MajorDMR-1-90576	3
chr17	63808587	63809071	MajorDMR-1-90577	4
chr17	63839916	63840016	MajorDMR-1-90578	2
chr17	63866357	63866567	MajorDMR-1-90579	2
chr17	63884070	63884192	MajorDMR-1-90580	3
chr17	63884860	63885006	MajorDMR-1-90581	3
chr17	63890147	63890513	MajorDMR-1-90582	3
chr17	63909324	63909345	MajorDMR-1-90583	2
chr17	63910594	63911063	MajorDMR-1-90584	5
chr17	63926343	63926486	MajorDMR-1-90585	2
chr17	63932189	63932297	MajorDMR-1-90586	3
chr17	63937571	63937757	MajorDMR-1-90587	3
chr17	63944312	63945540	MajorDMR-1-90588	9
chr17	63973150	63974011	MajorDMR-1-90589	15
chr17	63974524	63974599	MajorDMR-1-90590	5
chr17	63980551	63980650	MajorDMR-1-90591	2
chr17	63993449	63993667	MajorDMR-1-90592	2
chr17	63996688	63997202	MajorDMR-1-90593	12
chr17	64082091	64082876	MajorDMR-1-90594	11
chr17	64083723	64083928	MajorDMR-1-90595	5
chr17	64096409	64097175	MajorDMR-1-90596	5
chr17	64108987	64109338	MajorDMR-1-90597	5
chr17	64119571	64120126	MajorDMR-1-90598	4
chr17	64124886	64125379	MajorDMR-1-90599	4
chr17	64149165	64150361	MajorDMR-1-90600	8
chr17	64153434	64153564	MajorDMR-1-90601	2
chr17	64169564	64170116	MajorDMR-1-90602	4
chr17	64186661	64187611	MajorDMR-1-90603	13
chr17	64189000	64189086	MajorDMR-1-90604	4
chr17	64196667	64196729	MajorDMR-1-90605	2
chr17	64207217	64207336	MajorDMR-1-90606	3
chr17	64251643	64251649	MajorDMR-1-90607	2
chr17	64264552	64265011	MajorDMR-1-90608	6
chr17	64268920	64269479	MajorDMR-1-90609	5
chr17	64286500	64286568	MajorDMR-1-90610	2
chr17	64296905	64296923	MajorDMR-1-90611	2
chr17	64300048	64301994	MajorDMR-1-90612	21
chr17	64302602	64302885	MajorDMR-1-90613	5
chr17	64335401	64335914	MajorDMR-1-90614	5
chr17	64361336	64361458	MajorDMR-1-90615	3
chr17	64367932	64368993	MajorDMR-1-90616	11
chr17	64379608	64379713	MajorDMR-1-90617	2
chr17	64380609	64380816	MajorDMR-1-90618	5
chr17	64397842	64397913	MajorDMR-1-90619	2
chr17	64400150	64400937	MajorDMR-1-90620	5
chr17	64410161	64410190	MajorDMR-1-90621	2
chr17	64411962	64412109	MajorDMR-1-90622	2
chr17	64419959	64420218	MajorDMR-1-90623	2
chr17	64428047	64428541	MajorDMR-1-90624	6
chr17	64431518	64431614	MajorDMR-1-90625	9
chr17	64434578	64434644	MajorDMR-1-90626	2
chr17	64437135	64437141	MajorDMR-1-90627	2
chr17	64437790	64438057	MajorDMR-1-90628	6
chr17	64440815	64440835	MajorDMR-1-90629	2
chr17	64446759	64446960	MajorDMR-1-90630	4
chr17	64450900	64451504	MajorDMR-1-90631	5
chr17	64456069	64456641	MajorDMR-1-90632	9
chr17	64458216	64459583	MajorDMR-1-90633	15
chr17	64462340	64462959	MajorDMR-1-90634	5
chr17	64464100	64464859	MajorDMR-1-90635	6
chr17	64490246	64490334	MajorDMR-1-90636	2
chr17	64491772	64492269	MajorDMR-1-90637	4
chr17	64499299	64501944	MajorDMR-1-90638	23
chr17	64507130	64507830	MajorDMR-1-90639	11
chr17	64510786	64511096	MajorDMR-1-90640	5
chr17	64513736	64514518	MajorDMR-1-90641	9
chr17	64515258	64515264	MajorDMR-1-90642	2
chr17	64517575	64517932	MajorDMR-1-90643	2
chr17	64529641	64530314	MajorDMR-1-90644	9
chr17	64533797	64535886	MajorDMR-1-90645	22
chr17	64536696	64537415	MajorDMR-1-90646	4
chr17	64538152	64539792	MajorDMR-1-90647	12
chr17	64545397	64545419	MajorDMR-1-90648	2
chr17	64546055	64547092	MajorDMR-1-90649	11
chr17	64551119	64552249	MajorDMR-1-90650	14
chr17	64553433	64554284	MajorDMR-1-90651	10
chr17	64566383	64567224	MajorDMR-1-90652	9
chr17	64577365	64577380	MajorDMR-1-90653	2
chr17	64588455	64588653	MajorDMR-1-90654	3
chr17	64590378	64590513	MajorDMR-1-90655	3
chr17	64598547	64600199	MajorDMR-1-90656	15
chr17	64610407	64610504	MajorDMR-1-90657	3
chr17	64631544	64633390	MajorDMR-1-90658	14
chr17	64637802	64638373	MajorDMR-1-90659	6
chr17	64639717	64640109	MajorDMR-1-90660	3
chr17	64641394	64641747	MajorDMR-1-90661	10
chr17	64644474	64644642	MajorDMR-1-90662	4
chr17	64649799	64649845	MajorDMR-1-90663	2
chr17	64650601	64653545	MajorDMR-1-90664	22
chr17	64657605	64657684	MajorDMR-1-90665	2
chr17	64665464	64667412	MajorDMR-1-90666	14
chr17	64668677	64669589	MajorDMR-1-90667	7
chr17	64670431	64671168	MajorDMR-1-90668	8
chr17	64671825	64673161	MajorDMR-1-90669	23
chr17	64674825	64675132	MajorDMR-1-90670	4
chr17	64676964	64677163	MajorDMR-1-90671	2
chr17	64678172	64678276	MajorDMR-1-90672	3
chr17	64679119	64679395	MajorDMR-1-90673	3
chr17	64688470	64688561	MajorDMR-1-90674	3
chr17	64705824	64705922	MajorDMR-1-90675	2
chr17	64727608	64728778	MajorDMR-1-90676	23
chr17	64733738	64733804	MajorDMR-1-90677	3
chr17	64739261	64740068	MajorDMR-1-90678	10
chr17	64744195	64744350	MajorDMR-1-90679	4
chr17	64746998	64748060	MajorDMR-1-90680	12
chr17	64749010	64749534	MajorDMR-1-90681	5
chr17	64751126	64751854	MajorDMR-1-90682	16
chr17	64753022	64753325	MajorDMR-1-90683	5
chr17	64755503	64755619	MajorDMR-1-90684	2
chr17	64758692	64758732	MajorDMR-1-90685	2
chr17	64766770	64767246	MajorDMR-1-90686	8
chr17	64771315	64771949	MajorDMR-1-90687	8
chr17	64786386	64786945	MajorDMR-1-90688	8
chr17	64797818	64797870	MajorDMR-1-90689	2
chr17	64802923	64803148	MajorDMR-1-90690	2
chr17	64803730	64804671	MajorDMR-1-90691	17
chr17	64807211	64807519	MajorDMR-1-90692	7
chr17	64809178	64811550	MajorDMR-1-90693	25
chr17	64812210	64812449	MajorDMR-1-90694	3
chr17	64827646	64828219	MajorDMR-1-90695	10
chr17	64858707	64858778	MajorDMR-1-90696	4
chr17	64861871	64862096	MajorDMR-1-90697	8
chr17	64888497	64889052	MajorDMR-1-90698	6
chr17	64896478	64896578	MajorDMR-1-90699	2
chr17	64901055	64901204	MajorDMR-1-90700	2
chr17	64913600	64913690	MajorDMR-1-90701	4
chr17	64916488	64916864	MajorDMR-1-90702	3
chr17	64927065	64927121	MajorDMR-1-90703	2
chr17	64931121	64931235	MajorDMR-1-90704	3
chr17	64935940	64936604	MajorDMR-1-90705	5
chr17	64945300	64945706	MajorDMR-1-90706	10
chr17	64946343	64947002	MajorDMR-1-90707	6
chr17	64948222	64948331	MajorDMR-1-90708	3
chr17	64949511	64949607	MajorDMR-1-90709	2
chr17	64950188	64950216	MajorDMR-1-90710	2
chr17	64951593	64952524	MajorDMR-1-90711	6
chr17	64954081	64954558	MajorDMR-1-90712	6
chr17	64956241	64958383	MajorDMR-1-90713	17
chr17	64972841	64973257	MajorDMR-1-90714	6
chr17	64975051	64975209	MajorDMR-1-90715	4
chr17	64978073	64978818	MajorDMR-1-90716	9
chr17	64979445	64979588	MajorDMR-1-90717	4
chr17	65000692	65001049	MajorDMR-1-90718	6
chr17	65052980	65053049	MajorDMR-1-90719	2
chr17	65062805	65064577	MajorDMR-1-90720	17
chr17	65081485	65082154	MajorDMR-1-90721	5
chr17	65097842	65097946	MajorDMR-1-90722	2
chr17	65099709	65099750	MajorDMR-1-90723	2
chr17	65101052	65101325	MajorDMR-1-90724	2
chr17	65104260	65105760	MajorDMR-1-90725	23
chr17	65111274	65111971	MajorDMR-1-90726	3
chr17	65135556	65135913	MajorDMR-1-90727	3
chr17	65136439	65136753	MajorDMR-1-90728	7
chr17	65141446	65141912	MajorDMR-1-90729	3
chr17	65144364	65144810	MajorDMR-1-90730	8
chr17	65204422	65204458	MajorDMR-1-90731	2
chr17	65212521	65212855	MajorDMR-1-90732	2
chr17	65215816	65216053	MajorDMR-1-90733	4
chr17	65237653	65238036	MajorDMR-1-90734	2
chr17	65239521	65239592	MajorDMR-1-90735	3
chr17	65261634	65262794	MajorDMR-1-90736	8
chr17	65286176	65286265	MajorDMR-1-90737	3
chr17	65288875	65289051	MajorDMR-1-90738	2
chr17	65300427	65300522	MajorDMR-1-90739	2
chr17	65333080	65333756	MajorDMR-1-90740	6
chr17	65338769	65338775	MajorDMR-1-90741	2
chr17	65340240	65340344	MajorDMR-1-90742	2
chr17	65346812	65347137	MajorDMR-1-90743	2
chr17	65347643	65347887	MajorDMR-1-90744	3
chr17	65351187	65351428	MajorDMR-1-90745	4
chr17	65354759	65354891	MajorDMR-1-90746	2
chr17	65356193	65356231	MajorDMR-1-90747	2
chr17	65366956	65367194	MajorDMR-1-90748	4
chr17	65371899	65372578	MajorDMR-1-90749	6
chr17	65396885	65397002	MajorDMR-1-90750	3
chr17	65401034	65401161	MajorDMR-1-90751	4
chr17	65403226	65403254	MajorDMR-1-90752	2
chr17	65430306	65430545	MajorDMR-1-90753	4
chr17	65464555	65465735	MajorDMR-1-90754	15
chr17	65468618	65468712	MajorDMR-1-90755	2
chr17	65470445	65471350	MajorDMR-1-90756	15
chr17	65474106	65474137	MajorDMR-1-90757	2
chr17	65481904	65482782	MajorDMR-1-90758	6
chr17	65490164	65490198	MajorDMR-1-90759	2
chr17	65495923	65496373	MajorDMR-1-90760	4
chr17	65502970	65503466	MajorDMR-1-90761	9
chr17	65507026	65507530	MajorDMR-1-90762	5
chr17	65511098	65511736	MajorDMR-1-90763	5
chr17	65519197	65519815	MajorDMR-1-90764	9
chr17	65527218	65527330	MajorDMR-1-90765	4
chr17	65527939	65527953	MajorDMR-1-90766	2
chr17	65596418	65596532	MajorDMR-1-90767	4
chr17	65637949	65638156	MajorDMR-1-90768	3
chr17	65672616	65673239	MajorDMR-1-90769	4
chr17	65694747	65695533	MajorDMR-1-90770	18
chr17	65696422	65696513	MajorDMR-1-90771	2
chr17	65710690	65710719	MajorDMR-1-90772	2
chr17	65711250	65711682	MajorDMR-1-90773	5
chr17	65726978	65727108	MajorDMR-1-90774	4
chr17	65790861	65791289	MajorDMR-1-90775	9
chr17	65819314	65820763	MajorDMR-1-90776	12
chr17	65826145	65826627	MajorDMR-1-90777	3
chr17	65855994	65856081	MajorDMR-1-90778	3
chr17	65887882	65888282	MajorDMR-1-90779	2
chr17	65905667	65905752	MajorDMR-1-90780	3
chr17	65918054	65918625	MajorDMR-1-90781	5
chr17	65919269	65920146	MajorDMR-1-90782	8
chr17	65924473	65924494	MajorDMR-1-90783	2
chr17	65925207	65926003	MajorDMR-1-90784	11
chr17	65934875	65935464	MajorDMR-1-90785	4
chr17	65941168	65941350	MajorDMR-1-90786	4
chr17	65943164	65944369	MajorDMR-1-90787	19
chr17	65955539	65956431	MajorDMR-1-90788	6
chr17	65960670	65960932	MajorDMR-1-90789	4
chr17	65974602	65974709	MajorDMR-1-90790	4
chr17	65987394	65987620	MajorDMR-1-90791	2
chr17	65990669	65990833	MajorDMR-1-90792	3
chr17	65996795	65997864	MajorDMR-1-90793	21
chr17	66015564	66015671	MajorDMR-1-90794	6
chr17	66030552	66030738	MajorDMR-1-90795	2
chr17	66033259	66033286	MajorDMR-1-90796	2
chr17	66050077	66050824	MajorDMR-1-90797	8
chr17	66053746	66053801	MajorDMR-1-90798	2
chr17	66097148	66097186	MajorDMR-1-90799	2
chr17	66126343	66126537	MajorDMR-1-90800	2
chr17	66143368	66143910	MajorDMR-1-90801	6
chr17	66168994	66169796	MajorDMR-1-90802	9
chr17	66172887	66173105	MajorDMR-1-90803	2
chr17	66173896	66173916	MajorDMR-1-90804	2
chr17	66175777	66175959	MajorDMR-1-90805	8
chr17	66203359	66204013	MajorDMR-1-90806	6
chr17	66209706	66209894	MajorDMR-1-90807	5
chr17	66233015	66234518	MajorDMR-1-90808	14
chr17	66246340	66247801	MajorDMR-1-90809	16
chr17	66248799	66248993	MajorDMR-1-90810	2
chr17	66258779	66259146	MajorDMR-1-90811	3
chr17	66283527	66283579	MajorDMR-1-90812	3
chr17	66322941	66323017	MajorDMR-1-90813	2
chr17	66347644	66347699	MajorDMR-1-90814	3
chr17	66374783	66375024	MajorDMR-1-90815	3
chr17	66395210	66396512	MajorDMR-1-90816	20
chr17	66397832	66397996	MajorDMR-1-90817	4
chr17	66402277	66402667	MajorDMR-1-90818	4
chr17	66403250	66403304	MajorDMR-1-90819	2
chr17	66427235	66428442	MajorDMR-1-90820	13
chr17	66430111	66431771	MajorDMR-1-90821	22
chr17	66432435	66432868	MajorDMR-1-90822	4
chr17	66435029	66435210	MajorDMR-1-90823	4
chr17	66439148	66439550	MajorDMR-1-90824	3
chr17	66454681	66454843	MajorDMR-1-90825	4
chr17	66459590	66461487	MajorDMR-1-90826	21
chr17	66489605	66490155	MajorDMR-1-90827	9
chr17	66494544	66495237	MajorDMR-1-90828	10
chr17	66516452	66516684	MajorDMR-1-90829	3
chr17	66519004	66519352	MajorDMR-1-90830	5
chr17	66520134	66520263	MajorDMR-1-90831	3
chr17	66530160	66530287	MajorDMR-1-90832	3
chr17	66531102	66531176	MajorDMR-1-90833	2
chr17	66534736	66534989	MajorDMR-1-90834	2
chr17	66535786	66535900	MajorDMR-1-90835	4
chr17	66540600	66541414	MajorDMR-1-90836	6
chr17	66557347	66557816	MajorDMR-1-90837	2
chr17	66561735	66563195	MajorDMR-1-90838	10
chr17	66566594	66567974	MajorDMR-1-90839	8
chr17	66589882	66590230	MajorDMR-1-90840	2
chr17	66591526	66592908	MajorDMR-1-90841	7
chr17	66594874	66595692	MajorDMR-1-90842	9
chr17	66597813	66597900	MajorDMR-1-90843	3
chr17	66602342	66602665	MajorDMR-1-90844	2
chr17	66607639	66607763	MajorDMR-1-90845	2
chr17	66608771	66608904	MajorDMR-1-90846	2
chr17	66617228	66618005	MajorDMR-1-90847	4
chr17	66646689	66646706	MajorDMR-1-90848	2
chr17	66652721	66652749	MajorDMR-1-90849	2
chr17	66653251	66653373	MajorDMR-1-90850	4
chr17	66675640	66675659	MajorDMR-1-90851	2
chr17	66681259	66681779	MajorDMR-1-90852	4
chr17	66694473	66694813	MajorDMR-1-90853	4
chr17	66702017	66702099	MajorDMR-1-90854	3
chr17	66703224	66703828	MajorDMR-1-90855	4
chr17	66715283	66715297	MajorDMR-1-90856	2
chr17	66716164	66716191	MajorDMR-1-90857	2
chr17	66740644	66740654	MajorDMR-1-90858	2
chr17	66742382	66742555	MajorDMR-1-90859	4
chr17	66743640	66743683	MajorDMR-1-90860	2
chr17	66751791	66751859	MajorDMR-1-90861	3
chr17	66762966	66763946	MajorDMR-1-90862	13
chr17	66764683	66765428	MajorDMR-1-90863	4
chr17	66768520	66768532	MajorDMR-1-90864	2
chr17	66797653	66797760	MajorDMR-1-90865	2
chr17	66800574	66801333	MajorDMR-1-90866	3
chr17	66892625	66892664	MajorDMR-1-90867	3
chr17	66899397	66899751	MajorDMR-1-90868	9
chr17	66905204	66905631	MajorDMR-1-90869	3
chr17	66957480	66957764	MajorDMR-1-90870	6
chr17	67057577	67057776	MajorDMR-1-90871	3
chr17	67112093	67112308	MajorDMR-1-90872	4
chr17	67159818	67160293	MajorDMR-1-90873	3
chr17	67166382	67166449	MajorDMR-1-90874	3
chr17	67176380	67176458	MajorDMR-1-90875	2
chr17	67181629	67181720	MajorDMR-1-90876	2
chr17	67203585	67204029	MajorDMR-1-90877	2
chr17	67241948	67242048	MajorDMR-1-90878	2
chr17	67242959	67243665	MajorDMR-1-90879	3
chr17	67247917	67248085	MajorDMR-1-90880	4
chr17	67255144	67255375	MajorDMR-1-90881	2
chr17	67260574	67260866	MajorDMR-1-90882	3
chr17	67265251	67265528	MajorDMR-1-90883	5
chr17	67279538	67280150	MajorDMR-1-90884	5
chr17	67283439	67283732	MajorDMR-1-90885	2
chr17	67310602	67310843	MajorDMR-1-90886	5
chr17	67313130	67314895	MajorDMR-1-90887	7
chr17	67321375	67321813	MajorDMR-1-90888	2
chr17	67350584	67350649	MajorDMR-1-90889	2
chr17	67374584	67374644	MajorDMR-1-90890	2
chr17	67383055	67383274	MajorDMR-1-90891	5
chr17	67384999	67385291	MajorDMR-1-90892	5
chr17	67387289	67388630	MajorDMR-1-90893	10
chr17	67398823	67399425	MajorDMR-1-90894	7
chr17	67408083	67408306	MajorDMR-1-90895	2
chr17	67414305	67414731	MajorDMR-1-90896	2
chr17	67434953	67435018	MajorDMR-1-90897	3
chr17	67435529	67436258	MajorDMR-1-90898	5
chr17	67444564	67445205	MajorDMR-1-90899	13
chr17	67447197	67447270	MajorDMR-1-90900	3
chr17	67459699	67459709	MajorDMR-1-90901	2
chr17	67463916	67464529	MajorDMR-1-90902	3
chr17	67473562	67473901	MajorDMR-1-90903	4
chr17	67481405	67481482	MajorDMR-1-90904	2
chr17	67497380	67497596	MajorDMR-1-90905	3
chr17	67534958	67535066	MajorDMR-1-90906	2
chr17	67536202	67536974	MajorDMR-1-90907	5
chr17	67547330	67547399	MajorDMR-1-90908	2
chr17	67573037	67573152	MajorDMR-1-90909	2
chr17	67581786	67581803	MajorDMR-1-90910	2
chr17	67586459	67587350	MajorDMR-1-90911	4
chr17	67594751	67594989	MajorDMR-1-90912	3
chr17	67605392	67605642	MajorDMR-1-90913	3
chr17	67634074	67634863	MajorDMR-1-90914	5
chr17	67651486	67652122	MajorDMR-1-90915	4
chr17	67684875	67685345	MajorDMR-1-90916	4
chr17	67705549	67706148	MajorDMR-1-90917	10
chr17	67715902	67715979	MajorDMR-1-90918	3
chr17	67728172	67728445	MajorDMR-1-90919	3
chr17	67763624	67763751	MajorDMR-1-90920	2
chr17	67771695	67771920	MajorDMR-1-90921	2
chr17	67787224	67787465	MajorDMR-1-90922	3
chr17	67802432	67802636	MajorDMR-1-90923	5
chr17	67815655	67815691	MajorDMR-1-90924	2
chr17	67824623	67824860	MajorDMR-1-90925	3
chr17	67838388	67838495	MajorDMR-1-90926	2
chr17	67847623	67848732	MajorDMR-1-90927	8
chr17	67877047	67877345	MajorDMR-1-90928	7
chr17	67878038	67878138	MajorDMR-1-90929	2
chr17	67878696	67878751	MajorDMR-1-90930	2
chr17	67882898	67883335	MajorDMR-1-90931	7
chr17	67884037	67884151	MajorDMR-1-90932	3
chr17	67887772	67888610	MajorDMR-1-90933	10
chr17	67977447	67978371	MajorDMR-1-90934	9
chr17	67989428	67989567	MajorDMR-1-90935	2
chr17	68029884	68029898	MajorDMR-1-90936	2
chr17	68052098	68053235	MajorDMR-1-90937	7
chr17	68055612	68055698	MajorDMR-1-90938	2
chr17	68056725	68056826	MajorDMR-1-90939	2
chr17	68061416	68061553	MajorDMR-1-90940	2
chr17	68073256	68073474	MajorDMR-1-90941	3
chr17	68086001	68086026	MajorDMR-1-90942	2
chr17	68100914	68101841	MajorDMR-1-90943	13
chr17	68140967	68141404	MajorDMR-1-90944	2
chr17	68144342	68144976	MajorDMR-1-90945	4
chr17	68145512	68146351	MajorDMR-1-90946	4
chr17	68161339	68161429	MajorDMR-1-90947	3
chr17	68164126	68164228	MajorDMR-1-90948	2
chr17	68167184	68168302	MajorDMR-1-90949	9
chr17	68168949	68169061	MajorDMR-1-90950	3
chr17	68169993	68170572	MajorDMR-1-90951	9
chr17	68173021	68173785	MajorDMR-1-90952	5
chr17	68175059	68175176	MajorDMR-1-90953	2
chr17	68181072	68182973	MajorDMR-1-90954	17
chr17	68190445	68190532	MajorDMR-1-90955	2
chr17	68199099	68201224	MajorDMR-1-90956	12
chr17	68208192	68208690	MajorDMR-1-90957	4
chr17	68215723	68216472	MajorDMR-1-90958	4
chr17	68229323	68229691	MajorDMR-1-90959	4
chr17	68241225	68241393	MajorDMR-1-90960	4
chr17	68247410	68248177	MajorDMR-1-90961	4
chr17	68250435	68251084	MajorDMR-1-90962	7
chr17	68261120	68261616	MajorDMR-1-90963	4
chr17	68266471	68266502	MajorDMR-1-90964	2
chr17	68272703	68273453	MajorDMR-1-90965	4
chr17	68277403	68277608	MajorDMR-1-90966	3
chr17	68306194	68306636	MajorDMR-1-90967	6
chr17	68347336	68347813	MajorDMR-1-90968	3
chr17	68372060	68372337	MajorDMR-1-90969	4
chr17	68373188	68374163	MajorDMR-1-90970	26
chr17	68382954	68383103	MajorDMR-1-90971	4
chr17	68384288	68384356	MajorDMR-1-90972	3
chr17	68385092	68385172	MajorDMR-1-90973	4
chr17	68386000	68386628	MajorDMR-1-90974	6
chr17	68389284	68389752	MajorDMR-1-90975	4
chr17	68392423	68392557	MajorDMR-1-90976	4
chr17	68443610	68443796	MajorDMR-1-90977	2
chr17	68450797	68450952	MajorDMR-1-90978	2
chr17	68489303	68490276	MajorDMR-1-90979	10
chr17	68501748	68502110	MajorDMR-1-90980	4
chr17	68504029	68504059	MajorDMR-1-90981	2
chr17	68517271	68517913	MajorDMR-1-90982	7
chr17	68524482	68524593	MajorDMR-1-90983	3
chr17	68532943	68533779	MajorDMR-1-90984	4
chr17	68534839	68535227	MajorDMR-1-90985	3
chr17	68535957	68536498	MajorDMR-1-90986	15
chr17	68539007	68539264	MajorDMR-1-90987	4
chr17	68569469	68569786	MajorDMR-1-90988	2
chr17	68570632	68570740	MajorDMR-1-90989	2
chr17	68571597	68571862	MajorDMR-1-90990	2
chr17	68572777	68572828	MajorDMR-1-90991	2
chr17	68591409	68591420	MajorDMR-1-90992	2
chr17	68612086	68612233	MajorDMR-1-90993	2
chr17	68613167	68613199	MajorDMR-1-90994	2
chr17	68613996	68614069	MajorDMR-1-90995	3
chr17	68615933	68616047	MajorDMR-1-90996	3
chr17	68617179	68617604	MajorDMR-1-90997	4
chr17	68618817	68619158	MajorDMR-1-90998	2
chr17	68626225	68626244	MajorDMR-1-90999	2
chr17	68632574	68632637	MajorDMR-1-91000	2
chr17	68686151	68686834	MajorDMR-1-91001	8
chr17	68705621	68706477	MajorDMR-1-91002	10
chr17	68720934	68721126	MajorDMR-1-91003	4
chr17	68735461	68735574	MajorDMR-1-91004	2
chr17	68738161	68738388	MajorDMR-1-91005	5
chr17	68743935	68744021	MajorDMR-1-91006	2
chr17	68755426	68755774	MajorDMR-1-91007	2
chr17	68766490	68766681	MajorDMR-1-91008	2
chr17	68777169	68777198	MajorDMR-1-91009	2
chr17	68799471	68800286	MajorDMR-1-91010	9
chr17	68821537	68821696	MajorDMR-1-91011	2
chr17	68827829	68828053	MajorDMR-1-91012	5
chr17	68858593	68858883	MajorDMR-1-91013	2
chr17	68867821	68868696	MajorDMR-1-91014	6
chr17	68873316	68873446	MajorDMR-1-91015	2
chr17	68893202	68893493	MajorDMR-1-91016	3
chr17	68908918	68909465	MajorDMR-1-91017	3
chr17	68929703	68930972	MajorDMR-1-91018	12
chr17	68938259	68938446	MajorDMR-1-91019	3
chr17	68963458	68963934	MajorDMR-1-91020	3
chr17	68971132	68971573	MajorDMR-1-91021	5
chr17	68985277	68985853	MajorDMR-1-91022	8
chr17	69006654	69007641	MajorDMR-1-91023	18
chr17	69009899	69010768	MajorDMR-1-91024	16
chr17	69014149	69014818	MajorDMR-1-91025	11
chr17	69018994	69019541	MajorDMR-1-91026	6
chr17	69020071	69020103	MajorDMR-1-91027	2
chr17	69035031	69035846	MajorDMR-1-91028	10
chr17	69048634	69049486	MajorDMR-1-91029	6
chr17	69050607	69050683	MajorDMR-1-91030	2
chr17	69059282	69059852	MajorDMR-1-91031	4
chr17	69075381	69076422	MajorDMR-1-91032	10
chr17	69099376	69099421	MajorDMR-1-91033	2
chr17	69112693	69113076	MajorDMR-1-91034	2
chr17	69125506	69125524	MajorDMR-1-91035	2
chr17	69142926	69143336	MajorDMR-1-91036	5
chr17	69145514	69146544	MajorDMR-1-91037	8
chr17	69162508	69162894	MajorDMR-1-91038	2
chr17	69177305	69177380	MajorDMR-1-91039	2
chr17	69185062	69185310	MajorDMR-1-91040	2
chr17	69186243	69186330	MajorDMR-1-91041	2
chr17	69226412	69226799	MajorDMR-1-91042	3
chr17	69261156	69261287	MajorDMR-1-91043	3
chr17	69271892	69272942	MajorDMR-1-91044	13
chr17	69274100	69274116	MajorDMR-1-91045	2
chr17	69285676	69286247	MajorDMR-1-91046	5
chr17	69311132	69311218	MajorDMR-1-91047	3
chr17	69312038	69312715	MajorDMR-1-91048	6
chr17	69323884	69324158	MajorDMR-1-91049	2
chr17	69334215	69334715	MajorDMR-1-91050	4
chr17	69357585	69358835	MajorDMR-1-91051	10
chr17	69365710	69366093	MajorDMR-1-91052	3
chr17	69367042	69368055	MajorDMR-1-91053	10
chr17	69373175	69373606	MajorDMR-1-91054	9
chr17	69375230	69375354	MajorDMR-1-91055	2
chr17	69404207	69404665	MajorDMR-1-91056	10
chr17	69426367	69427357	MajorDMR-1-91057	9
chr17	69427918	69428073	MajorDMR-1-91058	3
chr17	69428621	69428837	MajorDMR-1-91059	2
chr17	69435668	69435830	MajorDMR-1-91060	3
chr17	69461680	69461865	MajorDMR-1-91061	2
chr17	69465114	69465176	MajorDMR-1-91062	2
chr17	69467459	69467655	MajorDMR-1-91063	4
chr17	69492453	69492519	MajorDMR-1-91064	5
chr17	69495514	69495576	MajorDMR-1-91065	2
chr17	69498809	69499510	MajorDMR-1-91066	6
chr17	69531714	69531980	MajorDMR-1-91067	4
chr17	69536724	69537106	MajorDMR-1-91068	6
chr17	69585702	69585857	MajorDMR-1-91069	4
chr17	69610583	69611042	MajorDMR-1-91070	2
chr17	69628318	69628496	MajorDMR-1-91071	2
chr17	69705773	69705858	MajorDMR-1-91072	2
chr17	69710061	69710448	MajorDMR-1-91073	5
chr17	69722289	69722569	MajorDMR-1-91074	2
chr17	69749270	69750111	MajorDMR-1-91075	7
chr17	69764097	69764692	MajorDMR-1-91076	4
chr17	69783573	69784866	MajorDMR-1-91077	9
chr17	69787099	69787850	MajorDMR-1-91078	10
chr17	69795080	69795221	MajorDMR-1-91079	2
chr17	69842980	69843208	MajorDMR-1-91080	2
chr17	69865442	69866531	MajorDMR-1-91081	9
chr17	69877224	69877281	MajorDMR-1-91082	2
chr17	69877959	69878246	MajorDMR-1-91083	3
chr17	69896486	69897263	MajorDMR-1-91084	8
chr17	69899120	69900405	MajorDMR-1-91085	9
chr17	69903878	69904098	MajorDMR-1-91086	6
chr17	69906385	69906652	MajorDMR-1-91087	3
chr17	69934076	69934120	MajorDMR-1-91088	2
chr17	69962605	69963015	MajorDMR-1-91089	10
chr17	69979882	69980260	MajorDMR-1-91090	5
chr17	69985169	69985612	MajorDMR-1-91091	3
chr17	69992740	69993287	MajorDMR-1-91092	3
chr17	70003754	70004014	MajorDMR-1-91093	6
chr17	70018852	70019219	MajorDMR-1-91094	3
chr17	70022266	70022756	MajorDMR-1-91095	2
chr17	70023280	70023761	MajorDMR-1-91096	5
chr17	70037217	70037296	MajorDMR-1-91097	2
chr17	70043059	70043229	MajorDMR-1-91098	5
chr17	70045398	70045481	MajorDMR-1-91099	2
chr17	70049532	70050062	MajorDMR-1-91100	5
chr17	70093592	70093641	MajorDMR-1-91101	2
chr17	70096240	70096402	MajorDMR-1-91102	3
chr17	70105981	70107856	MajorDMR-1-91103	28
chr17	70109656	70110227	MajorDMR-1-91104	5
chr17	70111634	70112051	MajorDMR-1-91105	4
chr17	70112568	70113008	MajorDMR-1-91106	19
chr17	70120295	70121585	MajorDMR-1-91107	18
chr17	70122419	70122476	MajorDMR-1-91108	2
chr17	70123247	70124855	MajorDMR-1-91109	11
chr17	70130519	70131301	MajorDMR-1-91110	8
chr17	70154044	70154050	MajorDMR-1-91111	2
chr17	70167539	70167929	MajorDMR-1-91112	2
chr17	70169656	70169904	MajorDMR-1-91113	5
chr17	70171865	70172721	MajorDMR-1-91114	13
chr17	70180693	70181998	MajorDMR-1-91115	10
chr17	70188342	70188438	MajorDMR-1-91116	2
chr17	70189067	70189730	MajorDMR-1-91117	7
chr17	70191038	70191076	MajorDMR-1-91118	4
chr17	70201862	70201873	MajorDMR-1-91119	2
chr17	70211869	70212624	MajorDMR-1-91120	12
chr17	70216544	70216958	MajorDMR-1-91121	3
chr17	70227521	70228224	MajorDMR-1-91122	10
chr17	70243328	70243478	MajorDMR-1-91123	3
chr17	70246208	70246250	MajorDMR-1-91124	2
chr17	70261955	70262483	MajorDMR-1-91125	15
chr17	70269297	70269719	MajorDMR-1-91126	4
chr17	70270507	70271303	MajorDMR-1-91127	8
chr17	70272177	70272247	MajorDMR-1-91128	2
chr17	70293665	70293670	MajorDMR-1-91129	2
chr17	70301005	70301719	MajorDMR-1-91130	8
chr17	70309707	70310265	MajorDMR-1-91131	5
chr17	70329820	70330621	MajorDMR-1-91132	4
chr17	70337041	70337429	MajorDMR-1-91133	4
chr17	70338054	70338480	MajorDMR-1-91134	4
chr17	70341649	70342546	MajorDMR-1-91135	8
chr17	70347826	70350616	MajorDMR-1-91136	53
chr17	70358669	70359115	MajorDMR-1-91137	7
chr17	70362371	70362579	MajorDMR-1-91138	3
chr17	70367218	70367313	MajorDMR-1-91139	3
chr17	70374946	70375245	MajorDMR-1-91140	13
chr17	70383319	70384304	MajorDMR-1-91141	15
chr17	70387091	70387336	MajorDMR-1-91142	3
chr17	70394010	70394030	MajorDMR-1-91143	2
chr17	70394879	70395231	MajorDMR-1-91144	4
chr17	70399843	70400103	MajorDMR-1-91145	3
chr17	70400904	70402023	MajorDMR-1-91146	12
chr17	70403263	70403385	MajorDMR-1-91147	4
chr17	70404146	70404355	MajorDMR-1-91148	4
chr17	70405630	70405874	MajorDMR-1-91149	2
chr17	70416009	70416958	MajorDMR-1-91150	8
chr17	70425384	70425950	MajorDMR-1-91151	6
chr17	70429588	70429887	MajorDMR-1-91152	4
chr17	70432167	70432393	MajorDMR-1-91153	4
chr17	70436349	70436512	MajorDMR-1-91154	5
chr17	70444072	70444446	MajorDMR-1-91155	3
chr17	70445126	70445561	MajorDMR-1-91156	3
chr17	70459504	70460239	MajorDMR-1-91157	5
chr17	70460798	70461908	MajorDMR-1-91158	15
chr17	70463074	70463266	MajorDMR-1-91159	4
chr17	70464622	70465286	MajorDMR-1-91160	8
chr17	70466038	70466776	MajorDMR-1-91161	8
chr17	70468015	70468027	MajorDMR-1-91162	3
chr17	70484371	70484975	MajorDMR-1-91163	3
chr17	70507498	70508118	MajorDMR-1-91164	7
chr17	70512835	70512922	MajorDMR-1-91165	2
chr17	70514694	70515845	MajorDMR-1-91166	17
chr17	70525734	70526115	MajorDMR-1-91167	5
chr17	70526676	70526845	MajorDMR-1-91168	2
chr17	70529412	70529680	MajorDMR-1-91169	4
chr17	70535920	70536277	MajorDMR-1-91170	8
chr17	70537139	70537343	MajorDMR-1-91171	5
chr17	70553487	70553781	MajorDMR-1-91172	3
chr17	70576475	70576931	MajorDMR-1-91173	8
chr17	70584293	70585046	MajorDMR-1-91174	13
chr17	70585578	70586062	MajorDMR-1-91175	8
chr17	70592203	70592419	MajorDMR-1-91176	2
chr17	70611193	70612012	MajorDMR-1-91177	14
chr17	70620030	70620385	MajorDMR-1-91178	4
chr17	70631082	70631732	MajorDMR-1-91179	15
chr17	70674014	70674702	MajorDMR-1-91180	15
chr17	70676134	70676538	MajorDMR-1-91181	5
chr17	70683309	70684106	MajorDMR-1-91182	20
chr17	70685336	70685364	MajorDMR-1-91183	2
chr17	70693040	70693258	MajorDMR-1-91184	6
chr17	70693955	70695095	MajorDMR-1-91185	14
chr17	70695868	70696245	MajorDMR-1-91186	3
chr17	70696945	70697153	MajorDMR-1-91187	4
chr17	70722430	70722445	MajorDMR-1-91188	2
chr17	70724281	70725301	MajorDMR-1-91189	13
chr17	70726381	70726412	MajorDMR-1-91190	2
chr17	70747876	70748259	MajorDMR-1-91191	6
chr17	70749576	70750063	MajorDMR-1-91192	3
chr17	70752169	70752428	MajorDMR-1-91193	4
chr17	70756445	70756795	MajorDMR-1-91194	5
chr17	70761827	70762455	MajorDMR-1-91195	11
chr17	70777751	70777978	MajorDMR-1-91196	6
chr17	70781876	70782202	MajorDMR-1-91197	3
chr17	70782717	70783002	MajorDMR-1-91198	3
chr17	70785921	70786734	MajorDMR-1-91199	7
chr17	70788996	70789162	MajorDMR-1-91200	5
chr17	70801268	70802590	MajorDMR-1-91201	14
chr17	70819536	70819799	MajorDMR-1-91202	4
chr17	70823981	70824294	MajorDMR-1-91203	4
chr17	70824843	70825257	MajorDMR-1-91204	9
chr17	70826372	70826990	MajorDMR-1-91205	5
chr17	70828503	70828588	MajorDMR-1-91206	4
chr17	70830964	70832482	MajorDMR-1-91207	13
chr17	70836025	70836119	MajorDMR-1-91208	4
chr17	70838804	70838985	MajorDMR-1-91209	5
chr17	70849561	70850989	MajorDMR-1-91210	21
chr17	70858789	70859101	MajorDMR-1-91211	3
chr17	70859838	70859909	MajorDMR-1-91212	3
chr17	70868188	70868847	MajorDMR-1-91213	9
chr17	70883484	70884720	MajorDMR-1-91214	13
chr17	70885629	70886023	MajorDMR-1-91215	6
chr17	70887123	70887172	MajorDMR-1-91216	2
chr17	70903268	70903387	MajorDMR-1-91217	2
chr17	70907145	70907584	MajorDMR-1-91218	5
chr17	70910004	70910220	MajorDMR-1-91219	3
chr17	70911257	70913156	MajorDMR-1-91220	21
chr17	70916890	70918679	MajorDMR-1-91221	13
chr17	70924813	70924850	MajorDMR-1-91222	2
chr17	70927146	70928339	MajorDMR-1-91223	16
chr17	70934049	70934811	MajorDMR-1-91224	8
chr17	70937410	70937573	MajorDMR-1-91225	3
chr17	70938628	70939688	MajorDMR-1-91226	16
chr17	70940725	70944143	MajorDMR-1-91227	35
chr17	70946284	70946791	MajorDMR-1-91228	6
chr17	70948968	70949205	MajorDMR-1-91229	3
chr17	70949808	70950172	MajorDMR-1-91230	6
chr17	70952336	70952745	MajorDMR-1-91231	6
chr17	70963081	70964491	MajorDMR-1-91232	17
chr17	70965402	70966315	MajorDMR-1-91233	8
chr17	70966998	70968348	MajorDMR-1-91234	27
chr17	70973898	70974116	MajorDMR-1-91235	5
chr17	70977564	70978062	MajorDMR-1-91236	2
chr17	70982379	70982601	MajorDMR-1-91237	3
chr17	70988769	70990230	MajorDMR-1-91238	16
chr17	70996304	70996579	MajorDMR-1-91239	2
chr17	71003483	71003940	MajorDMR-1-91240	5
chr17	71020697	71021870	MajorDMR-1-91241	13
chr17	71029491	71030163	MajorDMR-1-91242	6
chr17	71038293	71039645	MajorDMR-1-91243	14
chr17	71042025	71042436	MajorDMR-1-91244	6
chr17	71059917	71060510	MajorDMR-1-91245	8
chr17	71063893	71065267	MajorDMR-1-91246	17
chr17	71068109	71069057	MajorDMR-1-91247	12
chr17	71084952	71085767	MajorDMR-1-91248	12
chr17	71086998	71087143	MajorDMR-1-91249	5
chr17	71089167	71089475	MajorDMR-1-91250	7
chr17	71134913	71135082	MajorDMR-1-91251	2
chr17	71139416	71139691	MajorDMR-1-91252	2
chr17	71143446	71143906	MajorDMR-1-91253	15
chr17	71150961	71151940	MajorDMR-1-91254	6
chr17	71156177	71156268	MajorDMR-1-91255	2
chr17	71162837	71163487	MajorDMR-1-91256	7
chr17	71166710	71167004	MajorDMR-1-91257	2
chr17	71168219	71168580	MajorDMR-1-91258	6
chr17	71173237	71173836	MajorDMR-1-91259	8
chr17	71174338	71174472	MajorDMR-1-91260	2
chr17	71179489	71179611	MajorDMR-1-91261	2
chr17	71199270	71199328	MajorDMR-1-91262	2
chr17	71200142	71200235	MajorDMR-1-91263	2
chr17	71203379	71204469	MajorDMR-1-91264	18
chr17	71206356	71206936	MajorDMR-1-91265	7
chr17	71208094	71208198	MajorDMR-1-91266	4
chr17	71219183	71219195	MajorDMR-1-91267	2
chr17	71245853	71246221	MajorDMR-1-91268	8
chr17	71265801	71265860	MajorDMR-1-91269	2
chr17	71283087	71283091	MajorDMR-1-91270	2
chr17	71294941	71295188	MajorDMR-1-91271	6
chr17	71304480	71304560	MajorDMR-1-91272	2
chr17	71315785	71316035	MajorDMR-1-91273	5
chr17	71318766	71318951	MajorDMR-1-91274	2
chr17	71319512	71320699	MajorDMR-1-91275	12
chr17	71322007	71322197	MajorDMR-1-91276	3
chr17	71324188	71324215	MajorDMR-1-91277	3
chr17	71329768	71331382	MajorDMR-1-91278	14
chr17	71332030	71332088	MajorDMR-1-91279	5
chr17	71333107	71333286	MajorDMR-1-91280	3
chr17	71338046	71338579	MajorDMR-1-91281	11
chr17	71342327	71342842	MajorDMR-1-91282	8
chr17	71355688	71356077	MajorDMR-1-91283	11
chr17	71364614	71364711	MajorDMR-1-91284	5
chr17	71388741	71388909	MajorDMR-1-91285	4
chr17	71390110	71390122	MajorDMR-1-91286	2
chr17	71425517	71425989	MajorDMR-1-91287	2
chr17	71451368	71452201	MajorDMR-1-91288	22
chr17	71461096	71461632	MajorDMR-1-91289	8
chr17	71472414	71472889	MajorDMR-1-91290	10
chr17	71473501	71474311	MajorDMR-1-91291	5
chr17	71476219	71477925	MajorDMR-1-91292	12
chr17	71489584	71490172	MajorDMR-1-91293	5
chr17	71494190	71494897	MajorDMR-1-91294	15
chr17	71508720	71509198	MajorDMR-1-91295	3
chr17	71531845	71532232	MajorDMR-1-91296	7
chr17	71534735	71534791	MajorDMR-1-91297	3
chr17	71537686	71537990	MajorDMR-1-91298	16
chr17	71557372	71557423	MajorDMR-1-91299	3
chr17	71565877	71565962	MajorDMR-1-91300	3
chr17	71571773	71572241	MajorDMR-1-91301	12
chr17	71591180	71591684	MajorDMR-1-91302	8
chr17	71604980	71605098	MajorDMR-1-91303	5
chr17	71611880	71612777	MajorDMR-1-91304	15
chr17	71618761	71618808	MajorDMR-1-91305	3
chr17	71639028	71639039	MajorDMR-1-91306	2
chr17	71641919	71642132	MajorDMR-1-91307	6
chr17	71644067	71644581	MajorDMR-1-91308	9
chr17	71647765	71647986	MajorDMR-1-91309	4
chr17	71653762	71653783	MajorDMR-1-91310	3
chr17	71679560	71680856	MajorDMR-1-91311	10
chr17	71688158	71689789	MajorDMR-1-91312	18
chr17	71700056	71700729	MajorDMR-1-91313	6
chr17	71702296	71703326	MajorDMR-1-91314	26
chr17	71707387	71707618	MajorDMR-1-91315	5
chr17	71711987	71712044	MajorDMR-1-91316	2
chr17	71712830	71713320	MajorDMR-1-91317	12
chr17	71739277	71739848	MajorDMR-1-91318	18
chr17	71753532	71753774	MajorDMR-1-91319	9
chr17	71755602	71755637	MajorDMR-1-91320	3
chr17	71761762	71762643	MajorDMR-1-91321	17
chr17	71778887	71778910	MajorDMR-1-91322	2
chr17	71786437	71787980	MajorDMR-1-91323	20
chr17	71792095	71793560	MajorDMR-1-91324	15
chr17	71794104	71794558	MajorDMR-1-91325	2
chr17	71797074	71797528	MajorDMR-1-91326	11
chr17	71816800	71817549	MajorDMR-1-91327	14
chr17	71827868	71828090	MajorDMR-1-91328	6
chr17	71830431	71830687	MajorDMR-1-91329	8
chr17	71835049	71835266	MajorDMR-1-91330	4
chr17	71851839	71853539	MajorDMR-1-91331	33
chr17	71861861	71861996	MajorDMR-1-91332	4
chr17	71862554	71863487	MajorDMR-1-91333	14
chr17	71878922	71878985	MajorDMR-1-91334	2
chr17	71893158	71893983	MajorDMR-1-91335	9
chr17	71895304	71895609	MajorDMR-1-91336	8
chr17	71897853	71898042	MajorDMR-1-91337	8
chr17	71903822	71903891	MajorDMR-1-91338	3
chr17	71911157	71911515	MajorDMR-1-91339	4
chr17	71926808	71926945	MajorDMR-1-91340	3
chr17	71949321	71949627	MajorDMR-1-91341	7
chr17	71955271	71955894	MajorDMR-1-91342	3
chr17	71958450	71958813	MajorDMR-1-91343	2
chr17	71972919	71973246	MajorDMR-1-91344	9
chr17	71984661	71985472	MajorDMR-1-91345	10
chr17	71991671	71992862	MajorDMR-1-91346	24
chr17	71993400	71994002	MajorDMR-1-91347	9
chr17	71994524	71995291	MajorDMR-1-91348	7
chr17	72004423	72006271	MajorDMR-1-91349	21
chr17	72006858	72007219	MajorDMR-1-91350	4
chr17	72011806	72012021	MajorDMR-1-91351	3
chr17	72021734	72021872	MajorDMR-1-91352	3
chr17	72033163	72034051	MajorDMR-1-91353	15
chr17	72036146	72037695	MajorDMR-1-91354	13
chr17	72041635	72041915	MajorDMR-1-91355	3
chr17	72045683	72046013	MajorDMR-1-91356	3
chr17	72076405	72077510	MajorDMR-1-91357	26
chr17	72078724	72079425	MajorDMR-1-91358	8
chr17	72085104	72085137	MajorDMR-1-91359	2
chr17	72088096	72088176	MajorDMR-1-91360	2
chr17	72092747	72092863	MajorDMR-1-91361	3
chr17	72093509	72095331	MajorDMR-1-91362	30
chr17	72111914	72114260	MajorDMR-1-91363	45
chr17	72118951	72119164	MajorDMR-1-91364	5
chr17	72120590	72120598	MajorDMR-1-91365	2
chr17	72121444	72122536	MajorDMR-1-91366	19
chr17	72134092	72134244	MajorDMR-1-91367	2
chr17	72136659	72136712	MajorDMR-1-91368	2
chr17	72141110	72141343	MajorDMR-1-91369	4
chr17	72142072	72143383	MajorDMR-1-91370	14
chr17	72146112	72146460	MajorDMR-1-91371	9
chr17	72150119	72150643	MajorDMR-1-91372	10
chr17	72157785	72158016	MajorDMR-1-91373	8
chr17	72162061	72163425	MajorDMR-1-91374	20
chr17	72166903	72167173	MajorDMR-1-91375	2
chr17	72169910	72170236	MajorDMR-1-91376	7
chr17	72203442	72206284	MajorDMR-1-91377	41
chr17	72206836	72207596	MajorDMR-1-91378	11
chr17	72208636	72209224	MajorDMR-1-91379	21
chr17	72211022	72212052	MajorDMR-1-91380	17
chr17	72236808	72237479	MajorDMR-1-91381	13
chr17	72239176	72240272	MajorDMR-1-91382	15
chr17	72247757	72247964	MajorDMR-1-91383	4
chr17	72257143	72257333	MajorDMR-1-91384	3
chr17	72259013	72259668	MajorDMR-1-91385	9
chr17	72266443	72267037	MajorDMR-1-91386	5
chr17	72270154	72270476	MajorDMR-1-91387	4
chr17	72272392	72272409	MajorDMR-1-91388	2
chr17	72281059	72281070	MajorDMR-1-91389	2
chr17	72302550	72302665	MajorDMR-1-91390	2
chr17	72316417	72317225	MajorDMR-1-91391	16
chr17	72321733	72321989	MajorDMR-1-91392	5
chr17	72322608	72322839	MajorDMR-1-91393	6
chr17	72333110	72333611	MajorDMR-1-91394	8
chr17	72339812	72339919	MajorDMR-1-91395	3
chr17	72347375	72347451	MajorDMR-1-91396	4
chr17	72350285	72350554	MajorDMR-1-91397	3
chr17	72358041	72358161	MajorDMR-1-91398	3
chr17	72375777	72375942	MajorDMR-1-91399	4
chr17	72377741	72377760	MajorDMR-1-91400	2
chr17	72400692	72401125	MajorDMR-1-91401	4
chr17	72429198	72429319	MajorDMR-1-91402	4
chr17	72438955	72439240	MajorDMR-1-91403	2
chr17	72451258	72451722	MajorDMR-1-91404	8
chr17	72452272	72452400	MajorDMR-1-91405	2
chr17	72460735	72461385	MajorDMR-1-91406	8
chr17	72462105	72463387	MajorDMR-1-91407	27
chr17	72475676	72476020	MajorDMR-1-91408	4
chr17	72524917	72525051	MajorDMR-1-91409	3
chr17	72526322	72527168	MajorDMR-1-91410	11
chr17	72528543	72528765	MajorDMR-1-91411	2
chr17	72529437	72529483	MajorDMR-1-91412	4
chr17	72541172	72541724	MajorDMR-1-91413	7
chr17	72562324	72562846	MajorDMR-1-91414	6
chr17	72565368	72565477	MajorDMR-1-91415	2
chr17	72566634	72566744	MajorDMR-1-91416	5
chr17	72576416	72576630	MajorDMR-1-91417	7
chr17	72577329	72577494	MajorDMR-1-91418	5
chr17	72581608	72582658	MajorDMR-1-91419	14
chr17	72596699	72596886	MajorDMR-1-91420	5
chr17	72598174	72598250	MajorDMR-1-91421	2
chr17	72601489	72601496	MajorDMR-1-91422	2
chr17	72610088	72610235	MajorDMR-1-91423	4
chr17	72614059	72614482	MajorDMR-1-91424	2
chr17	72626465	72629120	MajorDMR-1-91425	43
chr17	72631636	72631709	MajorDMR-1-91426	2
chr17	72632769	72633140	MajorDMR-1-91427	8
chr17	72653256	72653383	MajorDMR-1-91428	4
chr17	72654046	72654135	MajorDMR-1-91429	2
chr17	72658189	72658561	MajorDMR-1-91430	4
chr17	72666895	72667006	MajorDMR-1-91431	4
chr17	72670517	72671237	MajorDMR-1-91432	7
chr17	72687864	72688390	MajorDMR-1-91433	7
chr17	72779254	72780696	MajorDMR-1-91434	14
chr17	72797998	72798359	MajorDMR-1-91435	7
chr17	72805117	72805162	MajorDMR-1-91436	3
chr17	72808243	72809338	MajorDMR-1-91437	15
chr17	72810073	72810941	MajorDMR-1-91438	8
chr17	72811761	72813079	MajorDMR-1-91439	12
chr17	72820268	72820365	MajorDMR-1-91440	4
chr17	72821608	72822524	MajorDMR-1-91441	4
chr17	72823228	72823827	MajorDMR-1-91442	11
chr17	72827649	72829598	MajorDMR-1-91443	28
chr17	72832881	72833960	MajorDMR-1-91444	27
chr17	72852300	72852546	MajorDMR-1-91445	7
chr17	72871924	72872201	MajorDMR-1-91446	5
chr17	72875464	72875528	MajorDMR-1-91447	2
chr17	72884189	72884986	MajorDMR-1-91448	21
chr17	72888514	72889036	MajorDMR-1-91449	11
chr17	72898939	72899787	MajorDMR-1-91450	13
chr17	72932967	72932993	MajorDMR-1-91451	3
chr17	72940165	72940807	MajorDMR-1-91452	19
chr17	72946263	72946271	MajorDMR-1-91453	2
chr17	72949075	72949154	MajorDMR-1-91454	5
chr17	72950322	72950513	MajorDMR-1-91455	12
chr17	72962548	72962562	MajorDMR-1-91456	3
chr17	72967412	72967461	MajorDMR-1-91457	2
chr17	72969493	72969504	MajorDMR-1-91458	2
chr17	72972424	72972789	MajorDMR-1-91459	2
chr17	72979257	72979696	MajorDMR-1-91460	10
chr17	73003698	73003974	MajorDMR-1-91461	5
chr17	73007119	73007485	MajorDMR-1-91462	3
chr17	73014615	73015859	MajorDMR-1-91463	15
chr17	73018667	73018856	MajorDMR-1-91464	2
chr17	73024231	73024343	MajorDMR-1-91465	7
chr17	73026461	73026989	MajorDMR-1-91466	8
chr17	73032416	73033178	MajorDMR-1-91467	6
chr17	73035199	73036041	MajorDMR-1-91468	8
chr17	73040221	73040639	MajorDMR-1-91469	2
chr17	73044541	73045701	MajorDMR-1-91470	9
chr17	73053950	73055876	MajorDMR-1-91471	30
chr17	73056601	73056850	MajorDMR-1-91472	2
chr17	73059318	73059331	MajorDMR-1-91473	2
chr17	73067898	73068268	MajorDMR-1-91474	6
chr17	73069987	73070048	MajorDMR-1-91475	2
chr17	73072733	73072872	MajorDMR-1-91476	2
chr17	73074387	73074515	MajorDMR-1-91477	3
chr17	73075850	73075942	MajorDMR-1-91478	4
chr17	73077432	73078482	MajorDMR-1-91479	8
chr17	73102257	73102293	MajorDMR-1-91480	2
chr17	73106885	73106892	MajorDMR-1-91481	2
chr17	73107818	73108258	MajorDMR-1-91482	4
chr17	73119929	73120525	MajorDMR-1-91483	4
chr17	73123752	73123781	MajorDMR-1-91484	2
chr17	73130919	73130966	MajorDMR-1-91485	3
chr17	73131491	73131589	MajorDMR-1-91486	2
chr17	73135866	73135908	MajorDMR-1-91487	3
chr17	73138510	73138922	MajorDMR-1-91488	7
chr17	73141967	73142374	MajorDMR-1-91489	3
chr17	73147010	73147863	MajorDMR-1-91490	22
chr17	73158220	73158615	MajorDMR-1-91491	7
chr17	73167012	73167609	MajorDMR-1-91492	4
chr17	73174077	73174112	MajorDMR-1-91493	2
chr17	73174720	73175139	MajorDMR-1-91494	2
chr17	73175876	73176626	MajorDMR-1-91495	10
chr17	73179775	73180624	MajorDMR-1-91496	25
chr17	73183035	73183276	MajorDMR-1-91497	9
chr17	73191116	73191152	MajorDMR-1-91498	2
chr17	73204632	73206922	MajorDMR-1-91499	17
chr17	73213639	73216070	MajorDMR-1-91500	26
chr17	73219173	73219308	MajorDMR-1-91501	3
chr17	73221141	73221869	MajorDMR-1-91502	20
chr17	73222861	73222984	MajorDMR-1-91503	2
chr17	73224900	73224963	MajorDMR-1-91504	2
chr17	73225540	73225787	MajorDMR-1-91505	6
chr17	73228188	73228653	MajorDMR-1-91506	5
chr17	73232669	73233599	MajorDMR-1-91507	6
chr17	73234672	73235515	MajorDMR-1-91508	19
chr17	73237252	73237730	MajorDMR-1-91509	8
chr17	73238738	73238750	MajorDMR-1-91510	3
chr17	73240676	73240965	MajorDMR-1-91511	13
chr17	73245653	73245888	MajorDMR-1-91512	2
chr17	73248306	73248355	MajorDMR-1-91513	2
chr17	73250746	73250992	MajorDMR-1-91514	7
chr17	73264174	73264187	MajorDMR-1-91515	2
chr17	73265038	73265109	MajorDMR-1-91516	3
chr17	73268531	73269857	MajorDMR-1-91517	14
chr17	73286486	73286689	MajorDMR-1-91518	2
chr17	73297371	73297460	MajorDMR-1-91519	5
chr17	73311287	73311366	MajorDMR-1-91520	2
chr17	73315741	73316722	MajorDMR-1-91521	11
chr17	73318995	73319093	MajorDMR-1-91522	2
chr17	73324219	73324664	MajorDMR-1-91523	2
chr17	73325709	73325811	MajorDMR-1-91524	3
chr17	73335997	73336510	MajorDMR-1-91525	3
chr17	73337061	73337385	MajorDMR-1-91526	6
chr17	73340763	73340995	MajorDMR-1-91527	4
chr17	73341638	73342169	MajorDMR-1-91528	5
chr17	73344232	73344260	MajorDMR-1-91529	2
chr17	73360711	73362356	MajorDMR-1-91530	13
chr17	73365761	73366157	MajorDMR-1-91531	4
chr17	73366951	73367945	MajorDMR-1-91532	7
chr17	73369219	73369243	MajorDMR-1-91533	2
chr17	73374637	73374795	MajorDMR-1-91534	2
chr17	73391562	73391648	MajorDMR-1-91535	2
chr17	73398330	73398372	MajorDMR-1-91536	2
chr17	73398877	73399840	MajorDMR-1-91537	18
chr17	73402766	73403187	MajorDMR-1-91538	2
chr17	73403932	73405573	MajorDMR-1-91539	16
chr17	73407934	73408917	MajorDMR-1-91540	7
chr17	73413595	73413647	MajorDMR-1-91541	3
chr17	73414483	73415590	MajorDMR-1-91542	10
chr17	73423590	73424523	MajorDMR-1-91543	19
chr17	73425358	73426380	MajorDMR-1-91544	11
chr17	73427191	73427357	MajorDMR-1-91545	5
chr17	73429310	73430538	MajorDMR-1-91546	14
chr17	73439779	73440117	MajorDMR-1-91547	7
chr17	73444671	73444720	MajorDMR-1-91548	3
chr17	73451647	73451922	MajorDMR-1-91549	3
chr17	73453893	73454201	MajorDMR-1-91550	3
chr17	73455618	73455909	MajorDMR-1-91551	4
chr17	73470831	73471162	MajorDMR-1-91552	2
chr17	73477325	73477369	MajorDMR-1-91553	2
chr17	73496470	73496731	MajorDMR-1-91554	6
chr17	73499605	73499972	MajorDMR-1-91555	2
chr17	73502236	73502310	MajorDMR-1-91556	5
chr17	73508974	73509383	MajorDMR-1-91557	5
chr17	73514477	73514920	MajorDMR-1-91558	6
chr17	73518439	73519255	MajorDMR-1-91559	6
chr17	73520706	73520934	MajorDMR-1-91560	3
chr17	73554859	73555131	MajorDMR-1-91561	8
chr17	73584040	73584228	MajorDMR-1-91562	5
chr17	73603413	73604420	MajorDMR-1-91563	12
chr17	73605544	73607128	MajorDMR-1-91564	19
chr17	73628344	73628556	MajorDMR-1-91565	3
chr17	73629634	73629820	MajorDMR-1-91566	2
chr17	73677492	73677548	MajorDMR-1-91567	2
chr17	73678578	73678914	MajorDMR-1-91568	2
chr17	73690454	73691131	MajorDMR-1-91569	17
chr17	73697242	73697297	MajorDMR-1-91570	2
chr17	73701704	73701867	MajorDMR-1-91571	6
chr17	73704676	73704875	MajorDMR-1-91572	3
chr17	73750777	73750963	MajorDMR-1-91573	5
chr17	73760038	73760202	MajorDMR-1-91574	6
chr17	73768250	73768261	MajorDMR-1-91575	2
chr17	73818832	73818897	MajorDMR-1-91576	4
chr17	73820659	73820679	MajorDMR-1-91577	2
chr17	73821507	73821717	MajorDMR-1-91578	8
chr17	73823139	73823453	MajorDMR-1-91579	5
chr17	73825045	73825251	MajorDMR-1-91580	3
chr17	73847160	73847251	MajorDMR-1-91581	4
chr17	73871531	73873456	MajorDMR-1-91582	32
chr17	73878086	73878328	MajorDMR-1-91583	5
chr17	73899653	73899680	MajorDMR-1-91584	2
chr17	73901621	73901811	MajorDMR-1-91585	4
chr17	73905512	73906198	MajorDMR-1-91586	20
chr17	73910954	73910972	MajorDMR-1-91587	4
chr17	73930145	73930197	MajorDMR-1-91588	4
chr17	73941620	73941748	MajorDMR-1-91589	2
chr17	73947451	73948562	MajorDMR-1-91590	15
chr17	73961274	73961807	MajorDMR-1-91591	8
chr17	73992985	73993006	MajorDMR-1-91592	3
chr17	74017537	74017567	MajorDMR-1-91593	3
chr17	74035187	74035323	MajorDMR-1-91594	3
chr17	74049736	74049779	MajorDMR-1-91595	2
chr17	74059551	74060356	MajorDMR-1-91596	16
chr17	74074586	74074596	MajorDMR-1-91597	2
chr17	74102988	74103209	MajorDMR-1-91598	5
chr17	74103819	74103832	MajorDMR-1-91599	2
chr17	74105586	74105874	MajorDMR-1-91600	5
chr17	74106899	74107729	MajorDMR-1-91601	16
chr17	74126180	74128153	MajorDMR-1-91602	16
chr17	74130774	74132037	MajorDMR-1-91603	24
chr17	74133613	74135586	MajorDMR-1-91604	39
chr17	74163023	74163365	MajorDMR-1-91605	8
chr17	74181399	74181515	MajorDMR-1-91606	2
chr17	74193012	74193315	MajorDMR-1-91607	4
chr17	74250764	74250826	MajorDMR-1-91608	2
chr17	74252578	74252604	MajorDMR-1-91609	3
chr17	74266434	74266885	MajorDMR-1-91610	4
chr17	74269305	74270631	MajorDMR-1-91611	37
chr17	74273767	74274007	MajorDMR-1-91612	3
chr17	74283086	74283094	MajorDMR-1-91613	2
chr17	74333974	74334582	MajorDMR-1-91614	5
chr17	74366323	74366885	MajorDMR-1-91615	9
chr17	74378233	74378692	MajorDMR-1-91616	12
chr17	74387649	74387796	MajorDMR-1-91617	4
chr17	74388848	74388927	MajorDMR-1-91618	3
chr17	74390151	74390761	MajorDMR-1-91619	5
chr17	74391567	74392499	MajorDMR-1-91620	9
chr17	74393505	74393965	MajorDMR-1-91621	5
chr17	74397301	74397313	MajorDMR-1-91622	2
chr17	74398268	74399208	MajorDMR-1-91623	7
chr17	74401736	74401911	MajorDMR-1-91624	8
chr17	74402537	74403169	MajorDMR-1-91625	4
chr17	74404315	74405120	MajorDMR-1-91626	4
chr17	74406822	74407243	MajorDMR-1-91627	6
chr17	74412652	74412698	MajorDMR-1-91628	3
chr17	74413767	74414341	MajorDMR-1-91629	9
chr17	74415536	74415832	MajorDMR-1-91630	6
chr17	74417340	74417472	MajorDMR-1-91631	2
chr17	74423762	74424100	MajorDMR-1-91632	2
chr17	74427055	74428494	MajorDMR-1-91633	17
chr17	74429142	74429210	MajorDMR-1-91634	2
chr17	74431212	74431223	MajorDMR-1-91635	2
chr17	74433509	74434609	MajorDMR-1-91636	17
chr17	74440358	74441076	MajorDMR-1-91637	8
chr17	74441761	74441961	MajorDMR-1-91638	3
chr17	74442648	74443688	MajorDMR-1-91639	7
chr17	74444266	74445127	MajorDMR-1-91640	6
chr17	74446814	74447234	MajorDMR-1-91641	15
chr17	74454478	74455418	MajorDMR-1-91642	7
chr17	74478832	74478992	MajorDMR-1-91643	2
chr17	74481615	74481946	MajorDMR-1-91644	5
chr17	74489091	74490473	MajorDMR-1-91645	39
chr17	74492293	74492396	MajorDMR-1-91646	4
chr17	74496913	74497090	MajorDMR-1-91647	8
chr17	74500176	74500381	MajorDMR-1-91648	5
chr17	74511788	74512034	MajorDMR-1-91649	2
chr17	74515569	74515642	MajorDMR-1-91650	2
chr17	74523830	74524175	MajorDMR-1-91651	8
chr17	74527465	74527555	MajorDMR-1-91652	3
chr17	74530661	74531457	MajorDMR-1-91653	10
chr17	74532021	74532160	MajorDMR-1-91654	6
chr17	74535027	74535428	MajorDMR-1-91655	2
chr17	74541043	74541351	MajorDMR-1-91656	6
chr17	74546774	74548116	MajorDMR-1-91657	20
chr17	74553097	74553231	MajorDMR-1-91658	3
chr17	74565054	74565068	MajorDMR-1-91659	2
chr17	74580642	74580704	MajorDMR-1-91660	2
chr17	74595931	74596100	MajorDMR-1-91661	3
chr17	74676879	74676933	MajorDMR-1-91662	2
chr17	74678004	74678595	MajorDMR-1-91663	9
chr17	74691495	74691819	MajorDMR-1-91664	3
chr17	74696673	74696984	MajorDMR-1-91665	5
chr17	74700840	74701456	MajorDMR-1-91666	7
chr17	74707645	74708420	MajorDMR-1-91667	8
chr17	74709478	74709932	MajorDMR-1-91668	6
chr17	74710503	74710678	MajorDMR-1-91669	5
chr17	74711394	74712733	MajorDMR-1-91670	15
chr17	74729520	74729951	MajorDMR-1-91671	2
chr17	74735483	74736621	MajorDMR-1-91672	23
chr17	74743649	74743707	MajorDMR-1-91673	4
chr17	74744241	74744279	MajorDMR-1-91674	2
chr17	74745700	74745951	MajorDMR-1-91675	5
chr17	74765269	74765520	MajorDMR-1-91676	3
chr17	74783507	74783904	MajorDMR-1-91677	4
chr17	74786914	74787002	MajorDMR-1-91678	2
chr17	74793412	74793509	MajorDMR-1-91679	3
chr17	74818393	74818815	MajorDMR-1-91680	5
chr17	74830051	74830055	MajorDMR-1-91681	2
chr17	74831729	74833172	MajorDMR-1-91682	22
chr17	74833949	74834195	MajorDMR-1-91683	5
chr17	74835138	74836707	MajorDMR-1-91684	17
chr17	74837220	74838700	MajorDMR-1-91685	9
chr17	74839626	74841294	MajorDMR-1-91686	18
chr17	74842044	74842096	MajorDMR-1-91687	3
chr17	74849082	74849618	MajorDMR-1-91688	9
chr17	74850168	74850562	MajorDMR-1-91689	4
chr17	74855164	74855523	MajorDMR-1-91690	7
chr17	74856053	74856694	MajorDMR-1-91691	5
chr17	74858255	74860123	MajorDMR-1-91692	18
chr17	74863476	74864066	MajorDMR-1-91693	9
chr17	74866188	74866593	MajorDMR-1-91694	3
chr17	74867240	74868294	MajorDMR-1-91695	12
chr17	74868842	74869684	MajorDMR-1-91696	13
chr17	74870296	74870522	MajorDMR-1-91697	7
chr17	74871137	74873652	MajorDMR-1-91698	27
chr17	74874783	74877094	MajorDMR-1-91699	38
chr17	74878540	74878959	MajorDMR-1-91700	3
chr17	74879806	74880096	MajorDMR-1-91701	8
chr17	74881070	74882772	MajorDMR-1-91702	20
chr17	74885063	74885224	MajorDMR-1-91703	4
chr17	74889127	74891612	MajorDMR-1-91704	35
chr17	74892272	74892943	MajorDMR-1-91705	4
chr17	74893495	74893602	MajorDMR-1-91706	3
chr17	74894118	74894297	MajorDMR-1-91707	3
chr17	74895866	74896743	MajorDMR-1-91708	7
chr17	74897331	74900025	MajorDMR-1-91709	25
chr17	74900629	74900864	MajorDMR-1-91710	5
chr17	74901789	74902142	MajorDMR-1-91711	3
chr17	74903699	74903862	MajorDMR-1-91712	4
chr17	74905179	74906333	MajorDMR-1-91713	11
chr17	74906877	74906925	MajorDMR-1-91714	2
chr17	74908380	74909334	MajorDMR-1-91715	34
chr17	74910376	74911861	MajorDMR-1-91716	25
chr17	74912515	74914834	MajorDMR-1-91717	47
chr17	74915413	74921257	MajorDMR-1-91718	90
chr17	74923115	74924297	MajorDMR-1-91719	15
chr17	74925397	74925565	MajorDMR-1-91720	2
chr17	74926263	74926755	MajorDMR-1-91721	10
chr17	74927338	74928340	MajorDMR-1-91722	12
chr17	74929063	74929073	MajorDMR-1-91723	2
chr17	74930057	74931810	MajorDMR-1-91724	15
chr17	74935362	74941025	MajorDMR-1-91725	51
chr17	74941559	74943261	MajorDMR-1-91726	25
chr17	74944156	74945279	MajorDMR-1-91727	25
chr17	74945991	74951460	MajorDMR-1-91728	64
chr17	74951994	74952044	MajorDMR-1-91729	2
chr17	74953490	74953494	MajorDMR-1-91730	2
chr17	74964878	74965016	MajorDMR-1-91731	3
chr17	74968715	74968730	MajorDMR-1-91732	2
chr17	74971951	74972025	MajorDMR-1-91733	3
chr17	74977492	74978514	MajorDMR-1-91734	17
chr17	74987474	74987984	MajorDMR-1-91735	4
chr17	74991695	74992542	MajorDMR-1-91736	6
chr17	74993120	74994343	MajorDMR-1-91737	12
chr17	74999471	74999922	MajorDMR-1-91738	10
chr17	75002247	75002344	MajorDMR-1-91739	4
chr17	75006131	75006306	MajorDMR-1-91740	2
chr17	75020587	75020686	MajorDMR-1-91741	2
chr17	75021859	75021938	MajorDMR-1-91742	2
chr17	75029496	75032886	MajorDMR-1-91743	56
chr17	75034258	75034387	MajorDMR-1-91744	4
chr17	75035038	75036063	MajorDMR-1-91745	21
chr17	75038180	75039311	MajorDMR-1-91746	13
chr17	75041837	75041870	MajorDMR-1-91747	2
chr17	75045540	75045850	MajorDMR-1-91748	12
chr17	75049492	75049707	MajorDMR-1-91749	6
chr17	75051001	75051065	MajorDMR-1-91750	2
chr17	75070302	75071134	MajorDMR-1-91751	18
chr17	75071846	75073175	MajorDMR-1-91752	25
chr17	75087620	75088359	MajorDMR-1-91753	7
chr17	75090539	75091080	MajorDMR-1-91754	4
chr17	75092269	75092596	MajorDMR-1-91755	7
chr17	75095666	75095865	MajorDMR-1-91756	4
chr17	75105638	75106319	MajorDMR-1-91757	10
chr17	75110864	75112449	MajorDMR-1-91758	15
chr17	75115932	75115997	MajorDMR-1-91759	2
chr17	75116926	75117387	MajorDMR-1-91760	5
chr17	75121591	75121791	MajorDMR-1-91761	4
chr17	75123985	75124874	MajorDMR-1-91762	10
chr17	75131184	75131627	MajorDMR-1-91763	2
chr17	75138169	75138928	MajorDMR-1-91764	7
chr17	75140156	75141594	MajorDMR-1-91765	24
chr17	75142296	75144403	MajorDMR-1-91766	35
chr17	75144914	75144943	MajorDMR-1-91767	2
chr17	75145574	75146152	MajorDMR-1-91768	3
chr17	75146653	75147210	MajorDMR-1-91769	9
chr17	75148119	75148848	MajorDMR-1-91770	11
chr17	75150121	75152385	MajorDMR-1-91771	24
chr17	75153368	75155122	MajorDMR-1-91772	15
chr17	75155749	75155757	MajorDMR-1-91773	2
chr17	75156993	75157495	MajorDMR-1-91774	7
chr17	75160059	75160300	MajorDMR-1-91775	7
chr17	75161116	75161848	MajorDMR-1-91776	4
chr17	75164163	75164251	MajorDMR-1-91777	4
chr17	75169363	75169468	MajorDMR-1-91778	4
chr17	75170975	75171956	MajorDMR-1-91779	6
chr17	75172828	75173040	MajorDMR-1-91780	3
chr17	75174509	75178089	MajorDMR-1-91781	39
chr17	75178711	75179993	MajorDMR-1-91782	12
chr17	75180960	75183483	MajorDMR-1-91783	20
chr17	75184260	75184770	MajorDMR-1-91784	16
chr17	75186189	75188645	MajorDMR-1-91785	42
chr17	75192434	75192637	MajorDMR-1-91786	4
chr17	75196043	75196109	MajorDMR-1-91787	2
chr17	75199667	75200945	MajorDMR-1-91788	13
chr17	75202009	75203885	MajorDMR-1-91789	32
chr17	75206224	75207391	MajorDMR-1-91790	21
chr17	75208326	75208365	MajorDMR-1-91791	2
chr17	75209321	75211806	MajorDMR-1-91792	80
chr17	75212490	75212518	MajorDMR-1-91793	3
chr17	75213347	75216780	MajorDMR-1-91794	55
chr17	75218411	75218773	MajorDMR-1-91795	3
chr17	75229671	75230615	MajorDMR-1-91796	25
chr17	75232162	75232360	MajorDMR-1-91797	4
chr17	75233758	75233979	MajorDMR-1-91798	4
chr17	75238466	75239389	MajorDMR-1-91799	18
chr17	75243678	75243929	MajorDMR-1-91800	3
chr17	75248476	75248595	MajorDMR-1-91801	4
chr17	75276540	75276845	MajorDMR-1-91802	10
chr17	75278465	75278898	MajorDMR-1-91803	11
chr17	75281338	75282141	MajorDMR-1-91804	15
chr17	75300142	75300674	MajorDMR-1-91805	14
chr17	75304701	75305791	MajorDMR-1-91806	12
chr17	75312135	75312495	MajorDMR-1-91807	10
chr17	75314601	75318262	MajorDMR-1-91808	84
chr17	75318909	75319735	MajorDMR-1-91809	10
chr17	75321151	75321307	MajorDMR-1-91810	2
chr17	75322020	75322039	MajorDMR-1-91811	2
chr17	75322977	75324208	MajorDMR-1-91812	35
chr17	75326143	75327148	MajorDMR-1-91813	13
chr17	75328040	75330039	MajorDMR-1-91814	22
chr17	75338336	75338430	MajorDMR-1-91815	3
chr17	75342124	75342447	MajorDMR-1-91816	3
chr17	75346826	75347073	MajorDMR-1-91817	4
chr17	75350099	75352605	MajorDMR-1-91818	36
chr17	75359688	75360598	MajorDMR-1-91819	20
chr17	75361231	75361278	MajorDMR-1-91820	2
chr17	75367763	75368336	MajorDMR-1-91821	15
chr17	75372040	75372182	MajorDMR-1-91822	3
chr17	75385742	75385931	MajorDMR-1-91823	5
chr17	75399846	75399900	MajorDMR-1-91824	2
chr17	75401068	75401639	MajorDMR-1-91825	7
chr17	75406692	75407752	MajorDMR-1-91826	6
chr17	75408850	75409346	MajorDMR-1-91827	3
chr17	75419732	75420225	MajorDMR-1-91828	9
chr17	75424594	75424630	MajorDMR-1-91829	3
chr17	75431742	75432087	MajorDMR-1-91830	5
chr17	75434047	75435067	MajorDMR-1-91831	14
chr17	75436328	75436834	MajorDMR-1-91832	19
chr17	75437852	75437990	MajorDMR-1-91833	5
chr17	75439611	75440911	MajorDMR-1-91834	18
chr17	75441964	75443336	MajorDMR-1-91835	24
chr17	75467881	75469164	MajorDMR-1-91836	7
chr17	75485646	75485721	MajorDMR-1-91837	3
chr17	75489978	75490002	MajorDMR-1-91838	2
chr17	75501072	75501110	MajorDMR-1-91839	2
chr17	75509514	75510258	MajorDMR-1-91840	4
chr17	75512941	75513146	MajorDMR-1-91841	5
chr17	75522418	75523171	MajorDMR-1-91842	14
chr17	75525360	75525379	MajorDMR-1-91843	2
chr17	75529498	75529543	MajorDMR-1-91844	2
chr17	75535202	75535612	MajorDMR-1-91845	5
chr17	75542644	75543595	MajorDMR-1-91846	4
chr17	75544504	75544840	MajorDMR-1-91847	7
chr17	75559818	75559935	MajorDMR-1-91848	3
chr17	75568563	75568601	MajorDMR-1-91849	2
chr17	75569398	75569449	MajorDMR-1-91850	3
chr17	75569965	75570571	MajorDMR-1-91851	3
chr17	75578145	75578407	MajorDMR-1-91852	2
chr17	75585263	75586338	MajorDMR-1-91853	12
chr17	75588253	75589133	MajorDMR-1-91854	15
chr17	75603101	75604286	MajorDMR-1-91855	19
chr17	75626937	75627244	MajorDMR-1-91856	2
chr17	75633497	75633913	MajorDMR-1-91857	8
chr17	75634515	75634554	MajorDMR-1-91858	2
chr17	75637940	75638087	MajorDMR-1-91859	2
chr17	75642622	75642869	MajorDMR-1-91860	5
chr17	75654253	75654381	MajorDMR-1-91861	2
chr17	75655978	75656100	MajorDMR-1-91862	2
chr17	75666226	75667213	MajorDMR-1-91863	10
chr17	75669361	75669485	MajorDMR-1-91864	2
chr17	75680842	75681696	MajorDMR-1-91865	6
chr17	75685007	75685152	MajorDMR-1-91866	4
chr17	75688137	75688201	MajorDMR-1-91867	4
chr17	75688726	75690311	MajorDMR-1-91868	16
chr17	75691968	75693914	MajorDMR-1-91869	25
chr17	75699468	75699937	MajorDMR-1-91870	4
chr17	75752614	75753978	MajorDMR-1-91871	26
chr17	75759195	75759572	MajorDMR-1-91872	6
chr17	75778350	75778518	MajorDMR-1-91873	3
chr17	75796291	75798206	MajorDMR-1-91874	28
chr17	75799620	75800684	MajorDMR-1-91875	6
chr17	75816014	75816131	MajorDMR-1-91876	5
chr17	75818464	75820083	MajorDMR-1-91877	27
chr17	75823748	75824523	MajorDMR-1-91878	12
chr17	75826121	75828037	MajorDMR-1-91879	23
chr17	75830024	75830896	MajorDMR-1-91880	9
chr17	75831402	75831522	MajorDMR-1-91881	2
chr17	75832535	75832799	MajorDMR-1-91882	5
chr17	75835561	75837083	MajorDMR-1-91883	23
chr17	75839512	75840708	MajorDMR-1-91884	12
chr17	75852490	75855040	MajorDMR-1-91885	34
chr17	75861281	75861287	MajorDMR-1-91886	2
chr17	75869918	75870061	MajorDMR-1-91887	6
chr17	75882287	75883397	MajorDMR-1-91888	15
chr17	75888917	75889329	MajorDMR-1-91889	10
chr17	75894947	75895794	MajorDMR-1-91890	11
chr17	75902297	75902388	MajorDMR-1-91891	2
chr17	75922619	75922693	MajorDMR-1-91892	3
chr17	75928682	75928878	MajorDMR-1-91893	4
chr17	75930030	75930840	MajorDMR-1-91894	8
chr17	75941769	75941918	MajorDMR-1-91895	5
chr17	75953216	75953337	MajorDMR-1-91896	4
chr17	75957230	75958687	MajorDMR-1-91897	35
chr17	75960764	75961081	MajorDMR-1-91898	3
chr17	75984391	75984445	MajorDMR-1-91899	2
chr17	75986098	75986175	MajorDMR-1-91900	4
chr17	75988240	75988953	MajorDMR-1-91901	6
chr17	75993996	75994333	MajorDMR-1-91902	6
chr17	75995828	75997108	MajorDMR-1-91903	8
chr17	76007681	76007855	MajorDMR-1-91904	2
chr17	76010976	76011589	MajorDMR-1-91905	5
chr17	76012471	76012614	MajorDMR-1-91906	2
chr17	76013856	76013971	MajorDMR-1-91907	5
chr17	76014664	76014687	MajorDMR-1-91908	2
chr17	76018670	76020004	MajorDMR-1-91909	11
chr17	76020777	76021939	MajorDMR-1-91910	11
chr17	76023478	76023526	MajorDMR-1-91911	2
chr17	76029641	76030190	MajorDMR-1-91912	7
chr17	76031895	76033101	MajorDMR-1-91913	8
chr17	76038527	76039013	MajorDMR-1-91914	6
chr17	76040528	76040581	MajorDMR-1-91915	2
chr17	76041549	76041609	MajorDMR-1-91916	2
chr17	76057669	76057689	MajorDMR-1-91917	2
chr17	76062326	76062571	MajorDMR-1-91918	3
chr17	76064623	76064903	MajorDMR-1-91919	6
chr17	76067254	76067259	MajorDMR-1-91920	2
chr17	76071268	76071300	MajorDMR-1-91921	2
chr17	76071821	76071950	MajorDMR-1-91922	3
chr17	76073776	76074224	MajorDMR-1-91923	6
chr17	76074738	76076018	MajorDMR-1-91924	17
chr17	76080991	76081065	MajorDMR-1-91925	3
chr17	76082366	76082398	MajorDMR-1-91926	2
chr17	76082909	76083534	MajorDMR-1-91927	12
chr17	76086124	76086192	MajorDMR-1-91928	2
chr17	76087401	76087505	MajorDMR-1-91929	4
chr17	76094147	76094449	MajorDMR-1-91930	3
chr17	76095643	76095707	MajorDMR-1-91931	2
chr17	76097842	76098351	MajorDMR-1-91932	12
chr17	76099080	76101162	MajorDMR-1-91933	30
chr17	76101684	76102540	MajorDMR-1-91934	21
chr17	76103671	76103860	MajorDMR-1-91935	4
chr17	76106563	76107615	MajorDMR-1-91936	16
chr17	76108425	76108486	MajorDMR-1-91937	5
chr17	76119476	76119540	MajorDMR-1-91938	3
chr17	76128354	76128369	MajorDMR-1-91939	2
chr17	76130149	76130534	MajorDMR-1-91940	8
chr17	76136863	76136888	MajorDMR-1-91941	2
chr17	76143872	76143925	MajorDMR-1-91942	2
chr17	76144501	76144556	MajorDMR-1-91943	3
chr17	76163644	76163689	MajorDMR-1-91944	2
chr17	76167568	76167665	MajorDMR-1-91945	4
chr17	76176166	76176456	MajorDMR-1-91946	4
chr17	76177612	76177985	MajorDMR-1-91947	2
chr17	76183631	76184626	MajorDMR-1-91948	8
chr17	76204108	76204424	MajorDMR-1-91949	7
chr17	76209981	76210026	MajorDMR-1-91950	2
chr17	76217392	76217706	MajorDMR-1-91951	2
chr17	76219905	76219979	MajorDMR-1-91952	3
chr17	76243587	76243931	MajorDMR-1-91953	8
chr17	76254638	76254917	MajorDMR-1-91954	15
chr17	76260927	76261052	MajorDMR-1-91955	4
chr17	76265114	76265554	MajorDMR-1-91956	5
chr17	76268086	76268167	MajorDMR-1-91957	4
chr17	76276921	76277871	MajorDMR-1-91958	20
chr17	76310823	76311082	MajorDMR-1-91959	3
chr17	76311749	76312166	MajorDMR-1-91960	11
chr17	76338394	76338880	MajorDMR-1-91961	19
chr17	76340703	76341053	MajorDMR-1-91962	5
chr17	76347428	76348604	MajorDMR-1-91963	12
chr17	76349772	76350951	MajorDMR-1-91964	18
chr17	76352173	76352817	MajorDMR-1-91965	10
chr17	76354125	76354897	MajorDMR-1-91966	19
chr17	76374071	76374111	MajorDMR-1-91967	2
chr17	76384041	76384743	MajorDMR-1-91968	3
chr17	76386399	76386826	MajorDMR-1-91969	5
chr17	76395406	76395421	MajorDMR-1-91970	2
chr17	76405072	76405918	MajorDMR-1-91971	15
chr17	76408647	76409403	MajorDMR-1-91972	4
chr17	76416226	76416287	MajorDMR-1-91973	2
chr17	76417987	76418086	MajorDMR-1-91974	12
chr17	76419379	76419492	MajorDMR-1-91975	3
chr17	76424769	76425171	MajorDMR-1-91976	7
chr17	76436659	76436973	MajorDMR-1-91977	7
chr17	76454672	76454825	MajorDMR-1-91978	4
chr17	76458203	76458541	MajorDMR-1-91979	7
chr17	76466967	76467431	MajorDMR-1-91980	6
chr17	76485702	76485943	MajorDMR-1-91981	4
chr17	76531178	76532250	MajorDMR-1-91982	15
chr17	76536637	76536657	MajorDMR-1-91983	2
chr17	76553496	76553636	MajorDMR-1-91984	3
chr17	76554173	76554492	MajorDMR-1-91985	7
chr17	76555291	76555321	MajorDMR-1-91986	2
chr17	76556309	76556424	MajorDMR-1-91987	3
chr17	76564133	76564343	MajorDMR-1-91988	5
chr17	76594310	76597014	MajorDMR-1-91989	35
chr17	76607934	76608310	MajorDMR-1-91990	4
chr17	76617227	76617592	MajorDMR-1-91991	8
chr17	76620532	76621146	MajorDMR-1-91992	12
chr17	76640686	76640700	MajorDMR-1-91993	2
chr17	76672065	76672224	MajorDMR-1-91994	10
chr17	76675677	76676403	MajorDMR-1-91995	10
chr17	76726598	76726606	MajorDMR-1-91996	2
chr17	76728549	76728893	MajorDMR-1-91997	2
chr17	76738746	76739539	MajorDMR-1-91998	7
chr17	76741489	76741742	MajorDMR-1-91999	5
chr17	76743934	76745083	MajorDMR-1-92000	10
chr17	76755019	76756318	MajorDMR-1-92001	14
chr17	76779194	76779204	MajorDMR-1-92002	2
chr17	76792272	76792905	MajorDMR-1-92003	14
chr17	76793754	76794727	MajorDMR-1-92004	23
chr17	76795277	76795300	MajorDMR-1-92005	2
chr17	76797080	76798289	MajorDMR-1-92006	28
chr17	76799548	76799618	MajorDMR-1-92007	3
chr17	76801316	76801620	MajorDMR-1-92008	7
chr17	76815916	76816323	MajorDMR-1-92009	2
chr17	76818005	76818624	MajorDMR-1-92010	9
chr17	76819394	76819473	MajorDMR-1-92011	5
chr17	76824400	76824858	MajorDMR-1-92012	4
chr17	76828000	76828204	MajorDMR-1-92013	2
chr17	76829177	76829217	MajorDMR-1-92014	3
chr17	76884271	76884402	MajorDMR-1-92015	5
chr17	76885799	76885984	MajorDMR-1-92016	6
chr17	76889363	76889558	MajorDMR-1-92017	3
chr17	76899422	76900739	MajorDMR-1-92018	19
chr17	76907155	76907331	MajorDMR-1-92019	6
chr17	76915159	76915253	MajorDMR-1-92020	4
chr17	76922303	76923823	MajorDMR-1-92021	27
chr17	76930178	76930380	MajorDMR-1-92022	5
chr17	76935869	76937172	MajorDMR-1-92023	21
chr17	76950817	76950970	MajorDMR-1-92024	7
chr17	76953077	76953093	MajorDMR-1-92025	2
chr17	76955151	76955256	MajorDMR-1-92026	5
chr17	76970937	76971029	MajorDMR-1-92027	5
chr17	76982091	76982458	MajorDMR-1-92028	4
chr17	76984616	76984812	MajorDMR-1-92029	4
chr17	76991207	76992167	MajorDMR-1-92030	9
chr17	76992727	76993096	MajorDMR-1-92031	10
chr17	76995598	76995628	MajorDMR-1-92032	2
chr17	77006556	77006673	MajorDMR-1-92033	2
chr17	77028303	77029338	MajorDMR-1-92034	13
chr17	77032679	77032762	MajorDMR-1-92035	2
chr17	77043284	77043466	MajorDMR-1-92036	3
chr17	77051148	77051831	MajorDMR-1-92037	8
chr17	77054723	77055034	MajorDMR-1-92038	5
chr17	77060023	77060427	MajorDMR-1-92039	5
chr17	77061285	77061611	MajorDMR-1-92040	2
chr17	77067165	77068502	MajorDMR-1-92041	16
chr17	77072294	77072327	MajorDMR-1-92042	2
chr17	77075627	77077477	MajorDMR-1-92043	47
chr17	77077997	77080083	MajorDMR-1-92044	58
chr17	77081696	77082236	MajorDMR-1-92045	25
chr17	77082789	77083405	MajorDMR-1-92046	13
chr17	77084221	77084823	MajorDMR-1-92047	10
chr17	77085357	77087410	MajorDMR-1-92048	26
chr17	77090053	77092243	MajorDMR-1-92049	43
chr17	77092769	77093664	MajorDMR-1-92050	7
chr17	77095890	77096064	MajorDMR-1-92051	3
chr17	77099485	77100166	MajorDMR-1-92052	12
chr17	77103849	77106906	MajorDMR-1-92053	59
chr17	77108269	77108531	MajorDMR-1-92054	3
chr17	77110520	77110641	MajorDMR-1-92055	7
chr17	77111694	77111750	MajorDMR-1-92056	3
chr17	77113534	77114853	MajorDMR-1-92057	12
chr17	77116740	77117088	MajorDMR-1-92058	3
chr17	77121813	77122359	MajorDMR-1-92059	4
chr17	77122985	77123507	MajorDMR-1-92060	10
chr17	77125789	77125814	MajorDMR-1-92061	2
chr17	77127405	77128013	MajorDMR-1-92062	16
chr17	77129767	77130658	MajorDMR-1-92063	14
chr17	77131653	77133002	MajorDMR-1-92064	30
chr17	77133537	77133567	MajorDMR-1-92065	2
chr17	77134380	77136011	MajorDMR-1-92066	38
chr17	77136605	77136897	MajorDMR-1-92067	2
chr17	77138656	77138730	MajorDMR-1-92068	3
chr17	77140288	77141884	MajorDMR-1-92069	35
chr17	77145247	77146306	MajorDMR-1-92070	6
chr17	77148851	77149951	MajorDMR-1-92071	17
chr17	77151037	77152056	MajorDMR-1-92072	16
chr17	77152649	77152806	MajorDMR-1-92073	6
chr17	77155564	77156002	MajorDMR-1-92074	8
chr17	77157963	77158898	MajorDMR-1-92075	6
chr17	77159777	77159883	MajorDMR-1-92076	3
chr17	77160528	77160545	MajorDMR-1-92077	2
chr17	77162255	77163338	MajorDMR-1-92078	12
chr17	77171209	77171264	MajorDMR-1-92079	2
chr17	77174521	77174551	MajorDMR-1-92080	3
chr17	77176465	77176928	MajorDMR-1-92081	11
chr17	77178382	77178500	MajorDMR-1-92082	5
chr17	77182285	77182426	MajorDMR-1-92083	3
chr17	77188011	77188799	MajorDMR-1-92084	10
chr17	77189988	77190097	MajorDMR-1-92085	2
chr17	77190766	77190800	MajorDMR-1-92086	2
chr17	77193128	77193809	MajorDMR-1-92087	7
chr17	77194961	77195385	MajorDMR-1-92088	6
chr17	77197095	77197114	MajorDMR-1-92089	2
chr17	77197866	77198602	MajorDMR-1-92090	9
chr17	77199413	77199719	MajorDMR-1-92091	10
chr17	77206819	77207711	MajorDMR-1-92092	27
chr17	77209474	77209502	MajorDMR-1-92093	3
chr17	77211028	77212000	MajorDMR-1-92094	20
chr17	77213902	77214513	MajorDMR-1-92095	9
chr17	77215698	77215841	MajorDMR-1-92096	5
chr17	77222411	77222421	MajorDMR-1-92097	2
chr17	77228725	77230219	MajorDMR-1-92098	19
chr17	77231869	77232303	MajorDMR-1-92099	7
chr17	77233386	77234008	MajorDMR-1-92100	5
chr17	77248995	77250086	MajorDMR-1-92101	14
chr17	77254269	77255099	MajorDMR-1-92102	12
chr17	77257748	77257818	MajorDMR-1-92103	4
chr17	77259416	77259660	MajorDMR-1-92104	2
chr17	77264848	77264983	MajorDMR-1-92105	2
chr17	77274850	77275096	MajorDMR-1-92106	4
chr17	77276362	77276427	MajorDMR-1-92107	2
chr17	77278007	77278512	MajorDMR-1-92108	5
chr17	77279174	77279420	MajorDMR-1-92109	8
chr17	77283926	77284692	MajorDMR-1-92110	21
chr17	77285256	77285305	MajorDMR-1-92111	7
chr17	77291274	77291900	MajorDMR-1-92112	11
chr17	77294962	77295169	MajorDMR-1-92113	2
chr17	77295885	77296112	MajorDMR-1-92114	4
chr17	77297661	77298006	MajorDMR-1-92115	3
chr17	77300436	77303267	MajorDMR-1-92116	51
chr17	77305279	77305847	MajorDMR-1-92117	4
chr17	77310435	77310502	MajorDMR-1-92118	3
chr17	77312456	77312585	MajorDMR-1-92119	3
chr17	77314820	77315338	MajorDMR-1-92120	9
chr17	77316478	77316809	MajorDMR-1-92121	3
chr17	77317473	77317530	MajorDMR-1-92122	3
chr17	77318193	77318624	MajorDMR-1-92123	2
chr17	77331354	77331592	MajorDMR-1-92124	5
chr17	77334451	77335957	MajorDMR-1-92125	14
chr17	77337534	77337580	MajorDMR-1-92126	2
chr17	77344908	77345569	MajorDMR-1-92127	10
chr17	77347665	77347881	MajorDMR-1-92128	2
chr17	77351684	77351953	MajorDMR-1-92129	3
chr17	77353205	77353834	MajorDMR-1-92130	5
chr17	77355578	77355593	MajorDMR-1-92131	2
chr17	77357063	77357086	MajorDMR-1-92132	2
chr17	77357598	77359558	MajorDMR-1-92133	12
chr17	77360177	77360189	MajorDMR-1-92134	2
chr17	77361207	77363803	MajorDMR-1-92135	43
chr17	77364706	77365381	MajorDMR-1-92136	4
chr17	77370213	77373934	MajorDMR-1-92137	57
chr17	77375594	77375792	MajorDMR-1-92138	2
chr17	77376942	77377371	MajorDMR-1-92139	2
chr17	77380136	77381005	MajorDMR-1-92140	16
chr17	77387599	77387788	MajorDMR-1-92141	4
chr17	77392812	77394862	MajorDMR-1-92142	69
chr17	77395460	77396120	MajorDMR-1-92143	7
chr17	77401070	77401287	MajorDMR-1-92144	6
chr17	77406919	77407106	MajorDMR-1-92145	6
chr17	77408961	77409715	MajorDMR-1-92146	6
chr17	77410274	77412169	MajorDMR-1-92147	33
chr17	77414318	77416923	MajorDMR-1-92148	42
chr17	77419248	77419884	MajorDMR-1-92149	27
chr17	77423952	77425823	MajorDMR-1-92150	25
chr17	77426455	77426829	MajorDMR-1-92151	2
chr17	77431051	77432692	MajorDMR-1-92152	20
chr17	77433341	77433534	MajorDMR-1-92153	8
chr17	77434948	77435129	MajorDMR-1-92154	2
chr17	77436020	77436055	MajorDMR-1-92155	3
chr17	77437280	77438960	MajorDMR-1-92156	17
chr17	77439624	77439793	MajorDMR-1-92157	2
chr17	77440403	77441686	MajorDMR-1-92158	15
chr17	77442348	77444044	MajorDMR-1-92159	13
chr17	77446792	77448362	MajorDMR-1-92160	16
chr17	77449628	77449933	MajorDMR-1-92161	5
chr17	77451050	77451868	MajorDMR-1-92162	13
chr17	77454365	77455649	MajorDMR-1-92163	21
chr17	77456303	77456674	MajorDMR-1-92164	2
chr17	77457271	77458040	MajorDMR-1-92165	8
chr17	77459971	77460050	MajorDMR-1-92166	3
chr17	77462096	77462487	MajorDMR-1-92167	6
chr17	77466916	77466971	MajorDMR-1-92168	2
chr17	77467612	77468313	MajorDMR-1-92169	6
chr17	77469194	77469362	MajorDMR-1-92170	4
chr17	77470165	77470307	MajorDMR-1-92171	5
chr17	77471068	77471384	MajorDMR-1-92172	4
chr17	77474297	77474482	MajorDMR-1-92173	6
chr17	77485220	77485288	MajorDMR-1-92174	2
chr17	77485966	77486464	MajorDMR-1-92175	3
chr17	77502176	77502268	MajorDMR-1-92176	3
chr17	77504123	77504369	MajorDMR-1-92177	3
chr17	77529097	77529701	MajorDMR-1-92178	15
chr17	77530221	77532441	MajorDMR-1-92179	36
chr17	77533159	77534239	MajorDMR-1-92180	7
chr17	77535961	77542915	MajorDMR-1-92181	115
chr17	77543430	77543728	MajorDMR-1-92182	4
chr17	77544458	77546109	MajorDMR-1-92183	24
chr17	77603446	77603538	MajorDMR-1-92184	3
chr17	77604111	77604123	MajorDMR-1-92185	2
chr17	77605594	77605808	MajorDMR-1-92186	7
chr17	77606550	77606661	MajorDMR-1-92187	9
chr17	77632468	77633034	MajorDMR-1-92188	3
chr17	77640815	77641007	MajorDMR-1-92189	3
chr17	77673382	77673429	MajorDMR-1-92190	2
chr17	77682151	77682224	MajorDMR-1-92191	3
chr17	77689319	77689404	MajorDMR-1-92192	4
chr17	77713299	77713308	MajorDMR-1-92193	2
chr17	77716306	77716322	MajorDMR-1-92194	3
chr17	77719809	77719952	MajorDMR-1-92195	5
chr17	77720483	77721165	MajorDMR-1-92196	7
chr17	77722663	77722683	MajorDMR-1-92197	2
chr17	77723478	77723526	MajorDMR-1-92198	3
chr17	77760792	77760963	MajorDMR-1-92199	6
chr17	77763194	77763498	MajorDMR-1-92200	6
chr17	77765614	77766764	MajorDMR-1-92201	28
chr17	77770064	77770097	MajorDMR-1-92202	3
chr17	77779031	77781585	MajorDMR-1-92203	20
chr17	77782556	77783339	MajorDMR-1-92204	8
chr17	77788346	77788402	MajorDMR-1-92205	3
chr17	77789377	77789911	MajorDMR-1-92206	21
chr17	77806251	77806736	MajorDMR-1-92207	3
chr17	77822027	77822409	MajorDMR-1-92208	8
chr17	77836740	77836758	MajorDMR-1-92209	3
chr17	77838105	77838154	MajorDMR-1-92210	2
chr17	77842598	77842663	MajorDMR-1-92211	3
chr17	77847865	77848099	MajorDMR-1-92212	5
chr17	77848744	77850165	MajorDMR-1-92213	23
chr17	77864632	77864803	MajorDMR-1-92214	3
chr17	77870562	77870670	MajorDMR-1-92215	3
chr17	77879773	77879792	MajorDMR-1-92216	3
chr17	77881342	77881684	MajorDMR-1-92217	2
chr17	77893784	77893910	MajorDMR-1-92218	9
chr17	77895710	77896097	MajorDMR-1-92219	8
chr17	77905004	77905181	MajorDMR-1-92220	4
chr17	77921299	77921640	MajorDMR-1-92221	14
chr17	77952266	77952291	MajorDMR-1-92222	5
chr17	77952859	77953313	MajorDMR-1-92223	19
chr17	77961409	77962099	MajorDMR-1-92224	17
chr17	77964234	77964437	MajorDMR-1-92225	4
chr17	77965010	77965237	MajorDMR-1-92226	7
chr17	77972553	77972614	MajorDMR-1-92227	5
chr17	77974767	77975886	MajorDMR-1-92228	36
chr17	77980738	77980756	MajorDMR-1-92229	2
chr17	77999783	78000446	MajorDMR-1-92230	8
chr17	78001673	78002120	MajorDMR-1-92231	10
chr17	78031968	78032436	MajorDMR-1-92232	18
chr17	78045325	78046781	MajorDMR-1-92233	36
chr17	78073853	78074562	MajorDMR-1-92234	14
chr17	78104934	78105993	MajorDMR-1-92235	10
chr17	78114316	78114331	MajorDMR-1-92236	2
chr17	78124740	78126477	MajorDMR-1-92237	20
chr17	78133852	78133920	MajorDMR-1-92238	3
chr17	78153001	78153773	MajorDMR-1-92239	16
chr17	78186855	78187101	MajorDMR-1-92240	10
chr17	78248912	78249159	MajorDMR-1-92241	3
chr17	78253791	78254719	MajorDMR-1-92242	18
chr17	78290290	78291464	MajorDMR-1-92243	33
chr17	78328184	78328365	MajorDMR-1-92244	6
chr17	78348502	78349329	MajorDMR-1-92245	11
chr17	78353231	78353329	MajorDMR-1-92246	3
chr17	78353834	78354620	MajorDMR-1-92247	9
chr17	78370146	78370385	MajorDMR-1-92248	3
chr17	78378183	78378406	MajorDMR-1-92249	3
chr17	78390958	78391190	MajorDMR-1-92250	7
chr17	78395562	78395588	MajorDMR-1-92251	2
chr17	78400550	78400614	MajorDMR-1-92252	4
chr17	78410091	78410241	MajorDMR-1-92253	8
chr17	78414329	78414530	MajorDMR-1-92254	5
chr17	78415298	78415605	MajorDMR-1-92255	7
chr17	78418056	78419516	MajorDMR-1-92256	22
chr17	78420092	78420694	MajorDMR-1-92257	7
chr17	78422948	78424572	MajorDMR-1-92258	35
chr17	78425165	78425258	MajorDMR-1-92259	2
chr17	78427114	78427642	MajorDMR-1-92260	12
chr17	78429743	78431111	MajorDMR-1-92261	15
chr17	78435178	78435821	MajorDMR-1-92262	17
chr17	78437602	78438487	MajorDMR-1-92263	15
chr17	78439082	78439563	MajorDMR-1-92264	9
chr17	78440601	78441920	MajorDMR-1-92265	9
chr17	78442546	78448064	MajorDMR-1-92266	116
chr17	78452481	78452783	MajorDMR-1-92267	4
chr17	78456890	78457034	MajorDMR-1-92268	4
chr17	78467164	78467332	MajorDMR-1-92269	3
chr17	78471983	78472373	MajorDMR-1-92270	16
chr17	78493664	78494235	MajorDMR-1-92271	10
chr17	78495165	78495218	MajorDMR-1-92272	2
chr17	78502407	78503857	MajorDMR-1-92273	38
chr17	78512990	78513168	MajorDMR-1-92274	5
chr17	78530357	78530753	MajorDMR-1-92275	8
chr17	78534517	78534575	MajorDMR-1-92276	2
chr17	78560163	78560168	MajorDMR-1-92277	2
chr17	78568190	78568237	MajorDMR-1-92278	3
chr17	78570764	78571215	MajorDMR-1-92279	4
chr17	78583106	78583402	MajorDMR-1-92280	3
chr17	78589524	78589743	MajorDMR-1-92281	6
chr17	78590602	78592346	MajorDMR-1-92282	32
chr17	78592908	78596673	MajorDMR-1-92283	40
chr17	78614190	78614344	MajorDMR-1-92284	3
chr17	78619828	78619845	MajorDMR-1-92285	2
chr17	78623574	78623693	MajorDMR-1-92286	7
chr17	78624195	78624205	MajorDMR-1-92287	2
chr17	78635804	78635877	MajorDMR-1-92288	3
chr17	78651002	78651491	MajorDMR-1-92289	4
chr17	78663091	78663301	MajorDMR-1-92290	10
chr17	78676731	78677114	MajorDMR-1-92291	4
chr17	78686262	78686279	MajorDMR-1-92292	2
chr17	78697765	78697964	MajorDMR-1-92293	2
chr17	78698520	78699432	MajorDMR-1-92294	23
chr17	78706182	78706434	MajorDMR-1-92295	5
chr17	78710359	78710722	MajorDMR-1-92296	5
chr17	78715722	78716265	MajorDMR-1-92297	14
chr17	78717295	78717454	MajorDMR-1-92298	4
chr17	78719172	78720425	MajorDMR-1-92299	24
chr17	78724062	78724192	MajorDMR-1-92300	2
chr17	78727790	78728450	MajorDMR-1-92301	5
chr17	78733913	78734259	MajorDMR-1-92302	5
chr17	78743349	78743756	MajorDMR-1-92303	8
chr17	78747712	78747856	MajorDMR-1-92304	2
chr17	78751537	78751556	MajorDMR-1-92305	2
chr17	78755152	78755498	MajorDMR-1-92306	11
chr17	78756619	78759608	MajorDMR-1-92307	35
chr17	78761734	78762071	MajorDMR-1-92308	3
chr17	78766669	78767965	MajorDMR-1-92309	24
chr17	78769127	78769856	MajorDMR-1-92310	18
chr17	78775591	78775601	MajorDMR-1-92311	2
chr17	78779866	78779982	MajorDMR-1-92312	2
chr17	78786174	78786662	MajorDMR-1-92313	3
chr17	78796978	78797016	MajorDMR-1-92314	4
chr17	78806118	78806221	MajorDMR-1-92315	4
chr17	78807586	78807896	MajorDMR-1-92316	2
chr17	78810680	78810782	MajorDMR-1-92317	4
chr17	78812891	78813905	MajorDMR-1-92318	10
chr17	78821496	78823186	MajorDMR-1-92319	34
chr17	78830319	78830674	MajorDMR-1-92320	7
chr17	78833499	78833737	MajorDMR-1-92321	9
chr17	78836338	78836514	MajorDMR-1-92322	4
chr17	78850839	78851385	MajorDMR-1-92323	11
chr17	78864827	78867328	MajorDMR-1-92324	56
chr17	78868373	78868486	MajorDMR-1-92325	2
chr17	78877626	78877995	MajorDMR-1-92326	15
chr17	78878779	78878906	MajorDMR-1-92327	10
chr17	78880878	78880915	MajorDMR-1-92328	3
chr17	78886427	78887177	MajorDMR-1-92329	9
chr17	78892773	78892886	MajorDMR-1-92330	8
chr17	78894074	78895608	MajorDMR-1-92331	47
chr17	78900451	78900690	MajorDMR-1-92332	8
chr17	78904506	78904875	MajorDMR-1-92333	7
chr17	78911545	78911621	MajorDMR-1-92334	6
chr17	78915562	78917076	MajorDMR-1-92335	28
chr17	78931915	78933664	MajorDMR-1-92336	46
chr17	78935567	78935614	MajorDMR-1-92337	2
chr17	78936323	78936438	MajorDMR-1-92338	2
chr17	78937697	78937712	MajorDMR-1-92339	2
chr17	78941848	78942474	MajorDMR-1-92340	3
chr17	78943294	78943361	MajorDMR-1-92341	3
chr17	78944106	78945016	MajorDMR-1-92342	6
chr17	78945853	78946349	MajorDMR-1-92343	2
chr17	78954389	78954632	MajorDMR-1-92344	2
chr17	78963173	78963226	MajorDMR-1-92345	4
chr17	78963785	78963878	MajorDMR-1-92346	2
chr17	78966800	78967572	MajorDMR-1-92347	4
chr17	78975576	78975745	MajorDMR-1-92348	8
chr17	78976821	78977483	MajorDMR-1-92349	7
chr17	78979981	78981460	MajorDMR-1-92350	12
chr17	78991852	78992456	MajorDMR-1-92351	23
chr17	78994805	78995735	MajorDMR-1-92352	24
chr17	78996721	78997301	MajorDMR-1-92353	8
chr17	79000511	79000621	MajorDMR-1-92354	5
chr17	79001418	79003261	MajorDMR-1-92355	38
chr17	79003932	79004052	MajorDMR-1-92356	3
chr17	79004579	79006263	MajorDMR-1-92357	46
chr17	79006819	79007278	MajorDMR-1-92358	10
chr17	79009996	79010018	MajorDMR-1-92359	3
chr17	79010683	79026633	MajorDMR-1-92360	410
chr17	79027497	79042029	MajorDMR-1-92361	354
chr17	79042633	79053971	MajorDMR-1-92362	336
chr17	79054530	79068078	MajorDMR-1-92363	275
chr17	79069521	79071071	MajorDMR-1-92364	18
chr17	79071594	79073782	MajorDMR-1-92365	32
chr17	79074483	79074489	MajorDMR-1-92366	2
chr17	79075372	79079849	MajorDMR-1-92367	91
chr17	79080651	79080776	MajorDMR-1-92368	4
chr17	79082161	79084780	MajorDMR-1-92369	61
chr17	79085588	79093012	MajorDMR-1-92370	97
chr17	79093843	79094342	MajorDMR-1-92371	32
chr17	79096163	79096499	MajorDMR-1-92372	29
chr17	79100489	79100886	MajorDMR-1-92373	2
chr17	79101528	79101878	MajorDMR-1-92374	12
chr17	79102707	79104316	MajorDMR-1-92375	25
chr17	79109080	79109651	MajorDMR-1-92376	6
chr17	79110171	79110267	MajorDMR-1-92377	3
chr17	79111005	79111281	MajorDMR-1-92378	6
chr17	79111804	79112797	MajorDMR-1-92379	21
chr17	79118288	79118644	MajorDMR-1-92380	15
chr17	79123071	79123117	MajorDMR-1-92381	2
chr17	79125991	79126108	MajorDMR-1-92382	3
chr17	79127818	79127982	MajorDMR-1-92383	2
chr17	79130830	79130989	MajorDMR-1-92384	4
chr17	79135818	79135973	MajorDMR-1-92385	9
chr17	79145804	79145948	MajorDMR-1-92386	3
chr17	79153940	79154112	MajorDMR-1-92387	3
chr17	79163262	79163683	MajorDMR-1-92388	11
chr17	79164388	79164776	MajorDMR-1-92389	21
chr17	79176083	79176139	MajorDMR-1-92390	3
chr17	79181981	79182014	MajorDMR-1-92391	3
chr17	79184841	79184884	MajorDMR-1-92392	3
chr17	79192901	79193031	MajorDMR-1-92393	4
chr17	79197952	79198399	MajorDMR-1-92394	2
chr17	79209087	79209269	MajorDMR-1-92395	7
chr17	79214205	79215314	MajorDMR-1-92396	19
chr17	79215902	79216683	MajorDMR-1-92397	14
chr17	79218853	79218994	MajorDMR-1-92398	9
chr17	79224907	79225495	MajorDMR-1-92399	10
chr17	79243862	79244543	MajorDMR-1-92400	25
chr17	79245246	79245486	MajorDMR-1-92401	6
chr17	79250835	79251980	MajorDMR-1-92402	16
chr17	79253085	79254954	MajorDMR-1-92403	63
chr17	79257974	79259710	MajorDMR-1-92404	42
chr17	79267460	79268309	MajorDMR-1-92405	12
chr17	79270273	79270416	MajorDMR-1-92406	4
chr17	79274391	79275738	MajorDMR-1-92407	30
chr17	79291236	79291248	MajorDMR-1-92408	2
chr17	79294037	79294135	MajorDMR-1-92409	3
chr17	79299482	79299489	MajorDMR-1-92410	2
chr17	79352250	79352308	MajorDMR-1-92411	2
chr17	79375358	79375397	MajorDMR-1-92412	3
chr17	79376271	79377531	MajorDMR-1-92413	15
chr17	79378413	79378556	MajorDMR-1-92414	4
chr17	79382758	79382839	MajorDMR-1-92415	3
chr17	79386769	79386869	MajorDMR-1-92416	6
chr17	79388384	79388436	MajorDMR-1-92417	2
chr17	79390571	79390615	MajorDMR-1-92418	2
chr17	79391195	79391824	MajorDMR-1-92419	15
chr17	79392514	79392821	MajorDMR-1-92420	7
chr17	79397365	79397578	MajorDMR-1-92421	8
chr17	79399959	79400103	MajorDMR-1-92422	4
chr17	79401199	79401439	MajorDMR-1-92423	9
chr17	79404683	79406714	MajorDMR-1-92424	23
chr17	79407899	79407973	MajorDMR-1-92425	4
chr17	79411730	79411846	MajorDMR-1-92426	3
chr17	79427029	79427062	MajorDMR-1-92427	2
chr17	79446202	79446322	MajorDMR-1-92428	3
chr17	79453339	79454383	MajorDMR-1-92429	25
chr17	79455947	79457064	MajorDMR-1-92430	12
chr17	79458068	79458118	MajorDMR-1-92431	2
chr17	79461373	79461560	MajorDMR-1-92432	7
chr17	79472114	79472340	MajorDMR-1-92433	2
chr17	79475562	79475692	MajorDMR-1-92434	5
chr17	79503202	79504689	MajorDMR-1-92435	74
chr17	79520944	79522210	MajorDMR-1-92436	21
chr17	79523455	79523810	MajorDMR-1-92437	6
chr17	79524430	79524738	MajorDMR-1-92438	11
chr17	79526377	79526725	MajorDMR-1-92439	9
chr17	79527762	79528303	MajorDMR-1-92440	16
chr17	79538137	79538323	MajorDMR-1-92441	8
chr17	79544679	79544710	MajorDMR-1-92442	2
chr17	79546959	79548037	MajorDMR-1-92443	17
chr17	79550067	79550203	MajorDMR-1-92444	3
chr17	79556586	79557815	MajorDMR-1-92445	15
chr17	79558529	79558924	MajorDMR-1-92446	2
chr17	79560038	79560763	MajorDMR-1-92447	9
chr17	79562471	79562512	MajorDMR-1-92448	2
chr17	79563100	79563701	MajorDMR-1-92449	7
chr17	79564976	79564982	MajorDMR-1-92450	2
chr17	79569094	79569182	MajorDMR-1-92451	3
chr17	79574897	79576078	MajorDMR-1-92452	21
chr17	79576700	79577643	MajorDMR-1-92453	16
chr17	79580952	79584144	MajorDMR-1-92454	50
chr17	79584661	79584765	MajorDMR-1-92455	5
chr17	79599020	79599693	MajorDMR-1-92456	4
chr17	79602726	79603289	MajorDMR-1-92457	4
chr17	79604937	79605027	MajorDMR-1-92458	2
chr17	79619265	79619346	MajorDMR-1-92459	3
chr17	79630526	79630584	MajorDMR-1-92460	3
chr17	79631095	79631198	MajorDMR-1-92461	2
chr17	79631911	79632608	MajorDMR-1-92462	28
chr17	79635072	79635114	MajorDMR-1-92463	2
chr17	79640374	79640486	MajorDMR-1-92464	3
chr17	79641119	79641127	MajorDMR-1-92465	2
chr17	79642805	79643304	MajorDMR-1-92466	3
chr17	79644286	79644397	MajorDMR-1-92467	5
chr17	79648721	79649014	MajorDMR-1-92468	3
chr17	79652350	79652488	MajorDMR-1-92469	7
chr17	79653644	79653654	MajorDMR-1-92470	2
chr17	79657215	79657369	MajorDMR-1-92471	8
chr17	79665197	79665221	MajorDMR-1-92472	2
chr17	79690660	79691024	MajorDMR-1-92473	5
chr17	79698570	79698675	MajorDMR-1-92474	4
chr17	79702674	79703578	MajorDMR-1-92475	11
chr17	79767982	79768055	MajorDMR-1-92476	3
chr17	79779134	79780048	MajorDMR-1-92477	15
chr17	79781662	79782413	MajorDMR-1-92478	18
chr17	79792008	79792180	MajorDMR-1-92479	2
chr17	79799102	79799144	MajorDMR-1-92480	2
chr17	79815472	79815600	MajorDMR-1-92481	7
chr17	79820458	79820492	MajorDMR-1-92482	3
chr17	79823648	79826815	MajorDMR-1-92483	44
chr17	79827560	79827966	MajorDMR-1-92484	14
chr17	79830381	79830523	MajorDMR-1-92485	4
chr17	79840161	79841022	MajorDMR-1-92486	16
chr17	79845530	79845700	MajorDMR-1-92487	2
chr17	79856032	79856987	MajorDMR-1-92488	27
chr17	79857811	79858541	MajorDMR-1-92489	9
chr17	79859621	79859748	MajorDMR-1-92490	3
chr17	79862016	79862476	MajorDMR-1-92491	14
chr17	79866048	79866180	MajorDMR-1-92492	4
chr17	79867334	79867460	MajorDMR-1-92493	5
chr17	79875197	79875279	MajorDMR-1-92494	3
chr17	79876536	79877022	MajorDMR-1-92495	4
chr17	79877766	79879536	MajorDMR-1-92496	28
chr17	79881181	79881192	MajorDMR-1-92497	2
chr17	79886809	79887084	MajorDMR-1-92498	8
chr17	79888517	79889070	MajorDMR-1-92499	5
chr17	79891434	79891643	MajorDMR-1-92500	2
chr17	79895736	79895914	MajorDMR-1-92501	5
chr17	79897522	79897791	MajorDMR-1-92502	7
chr17	79898707	79898745	MajorDMR-1-92503	2
chr17	79920146	79920471	MajorDMR-1-92504	4
chr17	79922644	79922967	MajorDMR-1-92505	6
chr17	79925496	79925661	MajorDMR-1-92506	2
chr17	79933031	79933040	MajorDMR-1-92507	2
chr17	79936273	79936626	MajorDMR-1-92508	8
chr17	79942260	79942864	MajorDMR-1-92509	12
chr17	79951984	79952093	MajorDMR-1-92510	7
chr17	79955423	79955433	MajorDMR-1-92511	2
chr17	79956034	79956851	MajorDMR-1-92512	17
chr17	79963599	79964709	MajorDMR-1-92513	32
chr17	79972729	79972749	MajorDMR-1-92514	2
chr17	79976315	79976662	MajorDMR-1-92515	3
chr17	79978717	79978769	MajorDMR-1-92516	3
chr17	79993332	79993389	MajorDMR-1-92517	2
chr17	79996105	79996951	MajorDMR-1-92518	15
chr17	80005270	80005536	MajorDMR-1-92519	16
chr17	80006875	80007264	MajorDMR-1-92520	3
chr17	80012847	80013633	MajorDMR-1-92521	14
chr17	80015243	80016265	MajorDMR-1-92522	15
chr17	80020800	80021105	MajorDMR-1-92523	3
chr17	80025479	80025624	MajorDMR-1-92524	2
chr17	80034796	80039104	MajorDMR-1-92525	96
chr17	80041186	80042099	MajorDMR-1-92526	33
chr17	80042718	80043668	MajorDMR-1-92527	8
chr17	80047631	80047744	MajorDMR-1-92528	4
chr17	80058145	80058541	MajorDMR-1-92529	3
chr17	80059150	80059720	MajorDMR-1-92530	9
chr17	80066983	80067216	MajorDMR-1-92531	7
chr17	80075911	80078701	MajorDMR-1-92532	44
chr17	80079713	80080694	MajorDMR-1-92533	18
chr17	80081738	80082397	MajorDMR-1-92534	8
chr17	80083731	80083841	MajorDMR-1-92535	5
chr17	80084422	80084784	MajorDMR-1-92536	15
chr17	80096618	80097249	MajorDMR-1-92537	18
chr17	80105202	80105451	MajorDMR-1-92538	4
chr17	80107065	80107290	MajorDMR-1-92539	2
chr17	80111713	80112068	MajorDMR-1-92540	4
chr17	80114309	80114317	MajorDMR-1-92541	2
chr17	80115278	80115511	MajorDMR-1-92542	4
chr17	80126151	80126321	MajorDMR-1-92543	4
chr17	80128198	80130126	MajorDMR-1-92544	56
chr17	80140840	80143620	MajorDMR-1-92545	38
chr17	80145087	80146283	MajorDMR-1-92546	22
chr17	80160928	80160995	MajorDMR-1-92547	3
chr17	80166828	80167217	MajorDMR-1-92548	8
chr17	80168689	80168699	MajorDMR-1-92549	2
chr17	80172238	80172765	MajorDMR-1-92550	3
chr17	80174266	80175110	MajorDMR-1-92551	15
chr17	80187421	80187610	MajorDMR-1-92552	5
chr17	80189466	80189953	MajorDMR-1-92553	11
chr17	80195665	80197539	MajorDMR-1-92554	36
chr17	80198506	80199185	MajorDMR-1-92555	12
chr17	80201630	80204713	MajorDMR-1-92556	65
chr17	80206909	80206945	MajorDMR-1-92557	2
chr17	80208887	80209374	MajorDMR-1-92558	18
chr17	80210357	80210810	MajorDMR-1-92559	6
chr17	80214662	80216744	MajorDMR-1-92560	21
chr17	80219200	80219810	MajorDMR-1-92561	6
chr17	80220423	80220443	MajorDMR-1-92562	2
chr17	80222023	80222118	MajorDMR-1-92563	3
chr17	80223667	80224271	MajorDMR-1-92564	4
chr17	80226191	80226768	MajorDMR-1-92565	3
chr17	80229060	80229614	MajorDMR-1-92566	8
chr17	80232409	80232866	MajorDMR-1-92567	6
chr17	80239898	80240139	MajorDMR-1-92568	10
chr17	80241052	80241485	MajorDMR-1-92569	8
chr17	80254501	80255511	MajorDMR-1-92570	25
chr17	80256446	80257034	MajorDMR-1-92571	11
chr17	80260259	80260289	MajorDMR-1-92572	3
chr17	80273289	80274251	MajorDMR-1-92573	15
chr17	80281009	80281724	MajorDMR-1-92574	11
chr17	80282900	80283169	MajorDMR-1-92575	8
chr17	80285223	80286281	MajorDMR-1-92576	26
chr17	80290680	80291022	MajorDMR-1-92577	9
chr17	80292676	80293311	MajorDMR-1-92578	5
chr17	80294054	80294956	MajorDMR-1-92579	17
chr17	80296895	80297477	MajorDMR-1-92580	18
chr17	80306343	80307515	MajorDMR-1-92581	18
chr17	80315916	80315955	MajorDMR-1-92582	2
chr17	80328740	80329127	MajorDMR-1-92583	6
chr17	80337255	80337899	MajorDMR-1-92584	10
chr17	80338839	80339840	MajorDMR-1-92585	21
chr17	80351776	80351970	MajorDMR-1-92586	7
chr17	80355988	80356089	MajorDMR-1-92587	3
chr17	80356810	80357438	MajorDMR-1-92588	5
chr17	80364532	80364705	MajorDMR-1-92589	4
chr17	80371898	80371908	MajorDMR-1-92590	2
chr17	80375442	80375452	MajorDMR-1-92591	2
chr17	80381954	80382669	MajorDMR-1-92592	23
chr17	80388552	80389026	MajorDMR-1-92593	4
chr17	80401613	80401916	MajorDMR-1-92594	20
chr17	80402478	80402892	MajorDMR-1-92595	7
chr17	80420980	80421418	MajorDMR-1-92596	9
chr17	80430345	80430465	MajorDMR-1-92597	4
chr17	80431728	80432837	MajorDMR-1-92598	13
chr17	80444747	80444885	MajorDMR-1-92599	2
chr17	80452179	80452187	MajorDMR-1-92600	2
chr17	80452953	80453025	MajorDMR-1-92601	4
chr17	80454383	80454543	MajorDMR-1-92602	2
chr17	80456251	80456593	MajorDMR-1-92603	3
chr17	80461036	80461066	MajorDMR-1-92604	2
chr17	80472304	80472620	MajorDMR-1-92605	2
chr17	80475835	80476869	MajorDMR-1-92606	12
chr17	80483353	80483811	MajorDMR-1-92607	2
chr17	80485800	80485892	MajorDMR-1-92608	4
chr17	80487090	80487259	MajorDMR-1-92609	3
chr17	80495250	80495262	MajorDMR-1-92610	2
chr17	80498280	80498498	MajorDMR-1-92611	5
chr17	80505837	80506033	MajorDMR-1-92612	5
chr17	80511928	80512054	MajorDMR-1-92613	2
chr17	80512650	80514600	MajorDMR-1-92614	26
chr17	80520433	80520444	MajorDMR-1-92615	2
chr17	80521729	80521773	MajorDMR-1-92616	2
chr17	80527893	80528677	MajorDMR-1-92617	19
chr17	80529572	80529684	MajorDMR-1-92618	5
chr17	80530784	80530790	MajorDMR-1-92619	2
chr17	80536107	80537342	MajorDMR-1-92620	18
chr17	80541459	80542261	MajorDMR-1-92621	20
chr17	80543307	80543376	MajorDMR-1-92622	2
chr17	80544594	80545841	MajorDMR-1-92623	20
chr17	80547059	80548682	MajorDMR-1-92624	16
chr17	80556356	80556777	MajorDMR-1-92625	7
chr17	80557642	80558559	MajorDMR-1-92626	8
chr17	80560285	80562256	MajorDMR-1-92627	36
chr17	80563779	80564032	MajorDMR-1-92628	7
chr17	80565468	80565649	MajorDMR-1-92629	3
chr17	80567085	80568051	MajorDMR-1-92630	6
chr17	80569243	80571613	MajorDMR-1-92631	51
chr17	80573286	80573888	MajorDMR-1-92632	19
chr17	80577052	80577182	MajorDMR-1-92633	2
chr17	80577952	80578202	MajorDMR-1-92634	4
chr17	80583530	80583904	MajorDMR-1-92635	3
chr17	80584476	80584561	MajorDMR-1-92636	3
```
