## Supplementary material for "Single nucleus multi-omics links human cortical cell regulatory genome diversity to disease risk variants": Table S9: Exc_L2-4_RORB.hypo_dmr.dms2.bed (part 5 of 11)

```
chr17	80585307	80585390	MajorDMR-1-92637	3
chr17	80587717	80588433	MajorDMR-1-92638	17
chr17	80598004	80598029	MajorDMR-1-92639	2
chr17	80608270	80608322	MajorDMR-1-92640	2
chr17	80608882	80609048	MajorDMR-1-92641	5
chr17	80611900	80613309	MajorDMR-1-92642	10
chr17	80614187	80616253	MajorDMR-1-92643	59
chr17	80617735	80617820	MajorDMR-1-92644	4
chr17	80619716	80622666	MajorDMR-1-92645	70
chr17	80623317	80623722	MajorDMR-1-92646	11
chr17	80624371	80626074	MajorDMR-1-92647	42
chr17	80627482	80628993	MajorDMR-1-92648	27
chr17	80630701	80630806	MajorDMR-1-92649	3
chr17	80632609	80633310	MajorDMR-1-92650	17
chr17	80634335	80634434	MajorDMR-1-92651	5
chr17	80635758	80636961	MajorDMR-1-92652	18
chr17	80642210	80643205	MajorDMR-1-92653	7
chr17	80647670	80651643	MajorDMR-1-92654	70
chr17	80653869	80654131	MajorDMR-1-92655	4
chr17	80654714	80655077	MajorDMR-1-92656	9
chr17	80657431	80657876	MajorDMR-1-92657	11
chr17	80659054	80661341	MajorDMR-1-92658	43
chr17	80663453	80663536	MajorDMR-1-92659	5
chr17	80665509	80665591	MajorDMR-1-92660	3
chr17	80666672	80666685	MajorDMR-1-92661	2
chr17	80668068	80668286	MajorDMR-1-92662	10
chr17	80669015	80669174	MajorDMR-1-92663	4
chr17	80670738	80671645	MajorDMR-1-92664	38
chr17	80678132	80678391	MajorDMR-1-92665	10
chr17	80694132	80695150	MajorDMR-1-92666	25
chr17	80696227	80696418	MajorDMR-1-92667	3
chr17	80702447	80702461	MajorDMR-1-92668	2
chr17	80707789	80708248	MajorDMR-1-92669	13
chr17	80711212	80713025	MajorDMR-1-92670	29
chr17	80715145	80715315	MajorDMR-1-92671	2
chr17	80733156	80733821	MajorDMR-1-92672	12
chr17	80735649	80736132	MajorDMR-1-92673	2
chr17	80739358	80740012	MajorDMR-1-92674	6
chr17	80740910	80742151	MajorDMR-1-92675	36
chr17	80744783	80746621	MajorDMR-1-92676	20
chr17	80748493	80749914	MajorDMR-1-92677	32
chr17	80763291	80763845	MajorDMR-1-92678	11
chr17	80767445	80768513	MajorDMR-1-92679	26
chr17	80771116	80771174	MajorDMR-1-92680	3
chr17	80776951	80777382	MajorDMR-1-92681	8
chr17	80785540	80787298	MajorDMR-1-92682	43
chr17	80787984	80788702	MajorDMR-1-92683	20
chr17	80795121	80795206	MajorDMR-1-92684	4
chr17	80795972	80796041	MajorDMR-1-92685	2
chr17	80797744	80797949	MajorDMR-1-92686	2
chr17	80818865	80819868	MajorDMR-1-92687	34
chr17	80822227	80822236	MajorDMR-1-92688	2
chr17	80822776	80823424	MajorDMR-1-92689	7
chr17	80829260	80829310	MajorDMR-1-92690	4
chr17	80830577	80830633	MajorDMR-1-92691	2
chr17	80835259	80835655	MajorDMR-1-92692	13
chr17	80848258	80848738	MajorDMR-1-92693	17
chr17	80857059	80859324	MajorDMR-1-92694	82
chr17	80863353	80863763	MajorDMR-1-92695	9
chr17	80866429	80866776	MajorDMR-1-92696	3
chr17	80868327	80868567	MajorDMR-1-92697	6
chr17	80869589	80870949	MajorDMR-1-92698	34
chr17	80871665	80872042	MajorDMR-1-92699	16
chr17	80876266	80879759	MajorDMR-1-92700	99
chr17	80880445	80880783	MajorDMR-1-92701	8
chr17	80885456	80885711	MajorDMR-1-92702	11
chr17	80888859	80890643	MajorDMR-1-92703	43
chr17	80898142	80898152	MajorDMR-1-92704	2
chr17	80898814	80898883	MajorDMR-1-92705	2
chr17	80899885	80900224	MajorDMR-1-92706	6
chr17	80900864	80901003	MajorDMR-1-92707	3
chr17	80961476	80961679	MajorDMR-1-92708	2
chr17	80968273	80971210	MajorDMR-1-92709	89
chr17	80977150	80977812	MajorDMR-1-92710	16
chr17	81004258	81004487	MajorDMR-1-92711	6
chr17	81008811	81008959	MajorDMR-1-92712	6
chr17	81021391	81021840	MajorDMR-1-92713	14
chr17	81035165	81036451	MajorDMR-1-92714	14
chr17	81049008	81049224	MajorDMR-1-92715	11
chr17	81056528	81056832	MajorDMR-1-92716	6
chr17	81065364	81065501	MajorDMR-1-92717	4
chr17	81067110	81068208	MajorDMR-1-92718	32
chr17	81072782	81072789	MajorDMR-1-92719	2
chr17	81075377	81075688	MajorDMR-1-92720	10
chr17	81076752	81077266	MajorDMR-1-92721	16
chr17	81085293	81085490	MajorDMR-1-92722	4
chr17	81092813	81093261	MajorDMR-1-92723	10
chr17	81097563	81097694	MajorDMR-1-92724	2
chr17	81100740	81101944	MajorDMR-1-92725	25
chr17	81122708	81123280	MajorDMR-1-92726	8
chr17	81131906	81131970	MajorDMR-1-92727	4
chr17	81138248	81138482	MajorDMR-1-92728	5
chr17	81141519	81141933	MajorDMR-1-92729	8
chr17	81147765	81147782	MajorDMR-1-92730	2
chr17	81153042	81153849	MajorDMR-1-92731	18
chr17	81155639	81155742	MajorDMR-1-92732	4
chr17	81174261	81174352	MajorDMR-1-92733	5
chr18	49637	49917	MajorDMR-1-92734	4
chr18	99792	99805	MajorDMR-1-92735	2
chr18	103524	104683	MajorDMR-1-92736	11
chr18	137344	137696	MajorDMR-1-92737	4
chr18	154882	155971	MajorDMR-1-92738	15
chr18	163512	163809	MajorDMR-1-92739	4
chr18	171375	171474	MajorDMR-1-92740	2
chr18	184926	185541	MajorDMR-1-92741	5
chr18	190150	190403	MajorDMR-1-92742	2
chr18	196992	198101	MajorDMR-1-92743	8
chr18	210831	211088	MajorDMR-1-92744	2
chr18	213697	213758	MajorDMR-1-92745	2
chr18	216485	217088	MajorDMR-1-92746	4
chr18	223950	224249	MajorDMR-1-92747	4
chr18	235419	235795	MajorDMR-1-92748	3
chr18	251524	251795	MajorDMR-1-92749	7
chr18	265701	265846	MajorDMR-1-92750	2
chr18	267001	267009	MajorDMR-1-92751	2
chr18	331299	332163	MajorDMR-1-92752	14
chr18	378042	378567	MajorDMR-1-92753	4
chr18	382457	382494	MajorDMR-1-92754	2
chr18	384469	384676	MajorDMR-1-92755	4
chr18	399656	399949	MajorDMR-1-92756	5
chr18	421328	421640	MajorDMR-1-92757	4
chr18	427023	427357	MajorDMR-1-92758	6
chr18	449580	449696	MajorDMR-1-92759	3
chr18	454031	454296	MajorDMR-1-92760	6
chr18	475685	475938	MajorDMR-1-92761	3
chr18	478702	479568	MajorDMR-1-92762	20
chr18	489241	489521	MajorDMR-1-92763	2
chr18	518694	519501	MajorDMR-1-92764	12
chr18	592214	592700	MajorDMR-1-92765	7
chr18	595259	596000	MajorDMR-1-92766	8
chr18	596508	596538	MajorDMR-1-92767	2
chr18	597396	597539	MajorDMR-1-92768	7
chr18	658869	659252	MajorDMR-1-92769	7
chr18	673299	673922	MajorDMR-1-92770	7
chr18	677599	679461	MajorDMR-1-92771	29
chr18	679973	681051	MajorDMR-1-92772	21
chr18	686786	687362	MajorDMR-1-92773	6
chr18	693623	694317	MajorDMR-1-92774	16
chr18	700867	700999	MajorDMR-1-92775	3
chr18	714524	714829	MajorDMR-1-92776	2
chr18	716219	716636	MajorDMR-1-92777	2
chr18	750895	751579	MajorDMR-1-92778	7
chr18	767845	768152	MajorDMR-1-92779	2
chr18	813287	813856	MajorDMR-1-92780	12
chr18	844554	844574	MajorDMR-1-92781	2
chr18	852396	852479	MajorDMR-1-92782	2
chr18	853392	853535	MajorDMR-1-92783	2
chr18	878677	879031	MajorDMR-1-92784	5
chr18	902258	903006	MajorDMR-1-92785	9
chr18	909933	909960	MajorDMR-1-92786	3
chr18	923355	924108	MajorDMR-1-92787	5
chr18	927755	928240	MajorDMR-1-92788	7
chr18	934308	935148	MajorDMR-1-92789	10
chr18	962102	962797	MajorDMR-1-92790	7
chr18	966542	966782	MajorDMR-1-92791	5
chr18	984118	984594	MajorDMR-1-92792	6
chr18	987794	988508	MajorDMR-1-92793	7
chr18	1025431	1025633	MajorDMR-1-92794	2
chr18	1028551	1028596	MajorDMR-1-92795	3
chr18	1031938	1032178	MajorDMR-1-92796	5
chr18	1047586	1047643	MajorDMR-1-92797	2
chr18	1064870	1065361	MajorDMR-1-92798	2
chr18	1075647	1075859	MajorDMR-1-92799	3
chr18	1076427	1076724	MajorDMR-1-92800	3
chr18	1089797	1091243	MajorDMR-1-92801	10
chr18	1094612	1095129	MajorDMR-1-92802	5
chr18	1104489	1104811	MajorDMR-1-92803	4
chr18	1129325	1130750	MajorDMR-1-92804	9
chr18	1141501	1142302	MajorDMR-1-92805	4
chr18	1189384	1189648	MajorDMR-1-92806	2
chr18	1192077	1192248	MajorDMR-1-92807	2
chr18	1202266	1202406	MajorDMR-1-92808	3
chr18	1227014	1227380	MajorDMR-1-92809	6
chr18	1239818	1241333	MajorDMR-1-92810	7
chr18	1244583	1244933	MajorDMR-1-92811	3
chr18	1305838	1306305	MajorDMR-1-92812	4
chr18	1313993	1314116	MajorDMR-1-92813	2
chr18	1334357	1334441	MajorDMR-1-92814	2
chr18	1361505	1362823	MajorDMR-1-92815	13
chr18	1393173	1393264	MajorDMR-1-92816	6
chr18	1394928	1396073	MajorDMR-1-92817	11
chr18	1413198	1414547	MajorDMR-1-92818	12
chr18	1558718	1559109	MajorDMR-1-92819	8
chr18	1612425	1612612	MajorDMR-1-92820	3
chr18	1655498	1655593	MajorDMR-1-92821	2
chr18	1658683	1659709	MajorDMR-1-92822	7
chr18	1684283	1684335	MajorDMR-1-92823	2
chr18	1742922	1743048	MajorDMR-1-92824	2
chr18	1760745	1761141	MajorDMR-1-92825	4
chr18	1763579	1764016	MajorDMR-1-92826	3
chr18	1766765	1766922	MajorDMR-1-92827	2
chr18	1797261	1797431	MajorDMR-1-92828	2
chr18	1811245	1811329	MajorDMR-1-92829	2
chr18	1843682	1843892	MajorDMR-1-92830	2
chr18	1849480	1849648	MajorDMR-1-92831	5
chr18	1874746	1875728	MajorDMR-1-92832	13
chr18	1883341	1883935	MajorDMR-1-92833	8
chr18	1895646	1896405	MajorDMR-1-92834	4
chr18	1974483	1974926	MajorDMR-1-92835	4
chr18	1976011	1976069	MajorDMR-1-92836	2
chr18	2023178	2023694	MajorDMR-1-92837	4
chr18	2024941	2025046	MajorDMR-1-92838	2
chr18	2031642	2031942	MajorDMR-1-92839	2
chr18	2110649	2110830	MajorDMR-1-92840	2
chr18	2111539	2111873	MajorDMR-1-92841	3
chr18	2112761	2112995	MajorDMR-1-92842	5
chr18	2114164	2115283	MajorDMR-1-92843	7
chr18	2116079	2116141	MajorDMR-1-92844	2
chr18	2118097	2118372	MajorDMR-1-92845	2
chr18	2121417	2122642	MajorDMR-1-92846	6
chr18	2125436	2125633	MajorDMR-1-92847	3
chr18	2136876	2137000	MajorDMR-1-92848	3
chr18	2139616	2140903	MajorDMR-1-92849	11
chr18	2142468	2143155	MajorDMR-1-92850	6
chr18	2147016	2148983	MajorDMR-1-92851	13
chr18	2149794	2150227	MajorDMR-1-92852	6
chr18	2151196	2151618	MajorDMR-1-92853	3
chr18	2154817	2156172	MajorDMR-1-92854	16
chr18	2189141	2189162	MajorDMR-1-92855	2
chr18	2192571	2192648	MajorDMR-1-92856	2
chr18	2213276	2213387	MajorDMR-1-92857	2
chr18	2222857	2222992	MajorDMR-1-92858	3
chr18	2267679	2267716	MajorDMR-1-92859	2
chr18	2303343	2303547	MajorDMR-1-92860	2
chr18	2305679	2306308	MajorDMR-1-92861	6
chr18	2307037	2307412	MajorDMR-1-92862	3
chr18	2309041	2309344	MajorDMR-1-92863	2
chr18	2310404	2310521	MajorDMR-1-92864	2
chr18	2313536	2313588	MajorDMR-1-92865	2
chr18	2322776	2323032	MajorDMR-1-92866	5
chr18	2352175	2352370	MajorDMR-1-92867	4
chr18	2362370	2362773	MajorDMR-1-92868	3
chr18	2381699	2381774	MajorDMR-1-92869	2
chr18	2422004	2423105	MajorDMR-1-92870	11
chr18	2480677	2481189	MajorDMR-1-92871	4
chr18	2481942	2482778	MajorDMR-1-92872	13
chr18	2485773	2486039	MajorDMR-1-92873	9
chr18	2486608	2487339	MajorDMR-1-92874	10
chr18	2489121	2490234	MajorDMR-1-92875	16
chr18	2490830	2491094	MajorDMR-1-92876	3
chr18	2491620	2491882	MajorDMR-1-92877	3
chr18	2513409	2514458	MajorDMR-1-92878	7
chr18	2515568	2516413	MajorDMR-1-92879	5
chr18	2524941	2524988	MajorDMR-1-92880	2
chr18	2537143	2537793	MajorDMR-1-92881	4
chr18	2541370	2541645	MajorDMR-1-92882	2
chr18	2617352	2617621	MajorDMR-1-92883	3
chr18	2654326	2654621	MajorDMR-1-92884	8
chr18	2683463	2683519	MajorDMR-1-92885	2
chr18	2684133	2684258	MajorDMR-1-92886	2
chr18	2736793	2736867	MajorDMR-1-92887	2
chr18	2766269	2766287	MajorDMR-1-92888	4
chr18	2806021	2806319	MajorDMR-1-92889	2
chr18	2810781	2810817	MajorDMR-1-92890	2
chr18	2820228	2820293	MajorDMR-1-92891	2
chr18	2848486	2848838	MajorDMR-1-92892	4
chr18	2855459	2855881	MajorDMR-1-92893	14
chr18	2856643	2858108	MajorDMR-1-92894	20
chr18	2863410	2863468	MajorDMR-1-92895	3
chr18	2868419	2868781	MajorDMR-1-92896	23
chr18	2869366	2869894	MajorDMR-1-92897	3
chr18	2874780	2874877	MajorDMR-1-92898	4
chr18	2876039	2876170	MajorDMR-1-92899	2
chr18	2886719	2886912	MajorDMR-1-92900	2
chr18	2891915	2892037	MajorDMR-1-92901	2
chr18	2894174	2894910	MajorDMR-1-92902	11
chr18	2899122	2899974	MajorDMR-1-92903	16
chr18	2906011	2906033	MajorDMR-1-92904	2
chr18	2908316	2908333	MajorDMR-1-92905	2
chr18	2920745	2921473	MajorDMR-1-92906	15
chr18	2948663	2948748	MajorDMR-1-92907	2
chr18	2994790	2994795	MajorDMR-1-92908	2
chr18	3013860	3014192	MajorDMR-1-92909	13
chr18	3015031	3015112	MajorDMR-1-92910	3
chr18	3017351	3017498	MajorDMR-1-92911	2
chr18	3044135	3044759	MajorDMR-1-92912	4
chr18	3045267	3045970	MajorDMR-1-92913	7
chr18	3060309	3060729	MajorDMR-1-92914	9
chr18	3061442	3062130	MajorDMR-1-92915	11
chr18	3062730	3064087	MajorDMR-1-92916	13
chr18	3077518	3077978	MajorDMR-1-92917	10
chr18	3088205	3088364	MajorDMR-1-92918	5
chr18	3093494	3093813	MajorDMR-1-92919	5
chr18	3110219	3110345	MajorDMR-1-92920	4
chr18	3178734	3179229	MajorDMR-1-92921	2
chr18	3191240	3191429	MajorDMR-1-92922	2
chr18	3196808	3197158	MajorDMR-1-92923	2
chr18	3234347	3234975	MajorDMR-1-92924	9
chr18	3235771	3235786	MajorDMR-1-92925	2
chr18	3238600	3238952	MajorDMR-1-92926	2
chr18	3246638	3247028	MajorDMR-1-92927	12
chr18	3263419	3264603	MajorDMR-1-92928	9
chr18	3265850	3266241	MajorDMR-1-92929	2
chr18	3267108	3267747	MajorDMR-1-92930	5
chr18	3269648	3270700	MajorDMR-1-92931	6
chr18	3279076	3279098	MajorDMR-1-92932	2
chr18	3279612	3281402	MajorDMR-1-92933	17
chr18	3282034	3282763	MajorDMR-1-92934	11
chr18	3283716	3284660	MajorDMR-1-92935	13
chr18	3350866	3350997	MajorDMR-1-92936	2
chr18	3371061	3371066	MajorDMR-1-92937	2
chr18	3375068	3375976	MajorDMR-1-92938	3
chr18	3401770	3401922	MajorDMR-1-92939	3
chr18	3441152	3441558	MajorDMR-1-92940	3
chr18	3452352	3454176	MajorDMR-1-92941	17
chr18	3493406	3493704	MajorDMR-1-92942	2
chr18	3494414	3494952	MajorDMR-1-92943	4
chr18	3496540	3496917	MajorDMR-1-92944	2
chr18	3499812	3500442	MajorDMR-1-92945	7
chr18	3500979	3501105	MajorDMR-1-92946	5
chr18	3502762	3502948	MajorDMR-1-92947	3
chr18	3503540	3503957	MajorDMR-1-92948	3
chr18	3504722	3504960	MajorDMR-1-92949	3
chr18	3506505	3507311	MajorDMR-1-92950	7
chr18	3508638	3509009	MajorDMR-1-92951	4
chr18	3511227	3511550	MajorDMR-1-92952	3
chr18	3512650	3512796	MajorDMR-1-92953	2
chr18	3514166	3515124	MajorDMR-1-92954	12
chr18	3517164	3517678	MajorDMR-1-92955	4
chr18	3522165	3522532	MajorDMR-1-92956	3
chr18	3524429	3524918	MajorDMR-1-92957	5
chr18	3525521	3526448	MajorDMR-1-92958	10
chr18	3527650	3528336	MajorDMR-1-92959	6
chr18	3528842	3529741	MajorDMR-1-92960	5
chr18	3530333	3530541	MajorDMR-1-92961	2
chr18	3531262	3531464	MajorDMR-1-92962	2
chr18	3533016	3534216	MajorDMR-1-92963	11
chr18	3535857	3536976	MajorDMR-1-92964	8
chr18	3539870	3543575	MajorDMR-1-92965	41
chr18	3544108	3544776	MajorDMR-1-92966	6
chr18	3546267	3550349	MajorDMR-1-92967	34
chr18	3551271	3551350	MajorDMR-1-92968	2
chr18	3552756	3553783	MajorDMR-1-92969	9
chr18	3555334	3556467	MajorDMR-1-92970	7
chr18	3557240	3558521	MajorDMR-1-92971	15
chr18	3559328	3559684	MajorDMR-1-92972	5
chr18	3560479	3561797	MajorDMR-1-92973	15
chr18	3562395	3562612	MajorDMR-1-92974	4
chr18	3563627	3565103	MajorDMR-1-92975	6
chr18	3565780	3566734	MajorDMR-1-92976	5
chr18	3567419	3567472	MajorDMR-1-92977	2
chr18	3568056	3568754	MajorDMR-1-92978	4
chr18	3572243	3572963	MajorDMR-1-92979	6
chr18	3573612	3573860	MajorDMR-1-92980	3
chr18	3574669	3574938	MajorDMR-1-92981	3
chr18	3575571	3576057	MajorDMR-1-92982	2
chr18	3577462	3577577	MajorDMR-1-92983	3
chr18	3578328	3578500	MajorDMR-1-92984	4
chr18	3579211	3580824	MajorDMR-1-92985	25
chr18	3581556	3583096	MajorDMR-1-92986	21
chr18	3583747	3584100	MajorDMR-1-92987	6
chr18	3584811	3588639	MajorDMR-1-92988	30
chr18	3589179	3589652	MajorDMR-1-92989	2
chr18	3590184	3591888	MajorDMR-1-92990	13
chr18	3592403	3593541	MajorDMR-1-92991	7
chr18	3596219	3598697	MajorDMR-1-92992	31
chr18	3599214	3600379	MajorDMR-1-92993	10
chr18	3601176	3601621	MajorDMR-1-92994	5
chr18	3602263	3603035	MajorDMR-1-92995	13
chr18	3605800	3607596	MajorDMR-1-92996	18
chr18	3609782	3610134	MajorDMR-1-92997	10
chr18	3610792	3611657	MajorDMR-1-92998	11
chr18	3612860	3613001	MajorDMR-1-92999	4
chr18	3613556	3615045	MajorDMR-1-93000	7
chr18	3616102	3616823	MajorDMR-1-93001	8
chr18	3618339	3618831	MajorDMR-1-93002	2
chr18	3619705	3620759	MajorDMR-1-93003	8
chr18	3621558	3622340	MajorDMR-1-93004	11
chr18	3623353	3623645	MajorDMR-1-93005	9
chr18	3624250	3624358	MajorDMR-1-93006	5
chr18	3624931	3625467	MajorDMR-1-93007	6
chr18	3626151	3629564	MajorDMR-1-93008	48
chr18	3631813	3631943	MajorDMR-1-93009	2
chr18	3632448	3632819	MajorDMR-1-93010	6
chr18	3633890	3634160	MajorDMR-1-93011	2
chr18	3634744	3635199	MajorDMR-1-93012	2
chr18	3637299	3637422	MajorDMR-1-93013	3
chr18	3638926	3639248	MajorDMR-1-93014	6
chr18	3639791	3640388	MajorDMR-1-93015	14
chr18	3641363	3641532	MajorDMR-1-93016	3
chr18	3643806	3644618	MajorDMR-1-93017	5
chr18	3646645	3646818	MajorDMR-1-93018	3
chr18	3648127	3648282	MajorDMR-1-93019	2
chr18	3649986	3653305	MajorDMR-1-93020	35
chr18	3654180	3656234	MajorDMR-1-93021	14
chr18	3656800	3657626	MajorDMR-1-93022	5
chr18	3659023	3659738	MajorDMR-1-93023	14
chr18	3661173	3662044	MajorDMR-1-93024	6
chr18	3663453	3664238	MajorDMR-1-93025	4
chr18	3665429	3666053	MajorDMR-1-93026	5
chr18	3666879	3667786	MajorDMR-1-93027	12
chr18	3668555	3668899	MajorDMR-1-93028	5
chr18	3671450	3674185	MajorDMR-1-93029	13
chr18	3674736	3675539	MajorDMR-1-93030	6
chr18	3676168	3676499	MajorDMR-1-93031	6
chr18	3678630	3679452	MajorDMR-1-93032	5
chr18	3681544	3683004	MajorDMR-1-93033	9
chr18	3683829	3684283	MajorDMR-1-93034	4
chr18	3684846	3686048	MajorDMR-1-93035	7
chr18	3688836	3689479	MajorDMR-1-93036	5
chr18	3690080	3690172	MajorDMR-1-93037	2
chr18	3690875	3692014	MajorDMR-1-93038	5
chr18	3693927	3695328	MajorDMR-1-93039	14
chr18	3697296	3697604	MajorDMR-1-93040	2
chr18	3699708	3699989	MajorDMR-1-93041	3
chr18	3700733	3702325	MajorDMR-1-93042	14
chr18	3703205	3703592	MajorDMR-1-93043	4
chr18	3704291	3704564	MajorDMR-1-93044	9
chr18	3705720	3708793	MajorDMR-1-93045	32
chr18	3709724	3709781	MajorDMR-1-93046	3
chr18	3710343	3712311	MajorDMR-1-93047	20
chr18	3712836	3712852	MajorDMR-1-93048	2
chr18	3713378	3714142	MajorDMR-1-93049	8
chr18	3715429	3715542	MajorDMR-1-93050	3
chr18	3716863	3720020	MajorDMR-1-93051	22
chr18	3720973	3721913	MajorDMR-1-93052	5
chr18	3722552	3723189	MajorDMR-1-93053	4
chr18	3724152	3724823	MajorDMR-1-93054	6
chr18	3725770	3726222	MajorDMR-1-93055	5
chr18	3726857	3730623	MajorDMR-1-93056	45
chr18	3731297	3731961	MajorDMR-1-93057	7
chr18	3733245	3733737	MajorDMR-1-93058	5
chr18	3735223	3735513	MajorDMR-1-93059	7
chr18	3736033	3736129	MajorDMR-1-93060	2
chr18	3740386	3740437	MajorDMR-1-93061	2
chr18	3743376	3743690	MajorDMR-1-93062	2
chr18	3744393	3744538	MajorDMR-1-93063	3
chr18	3745176	3745566	MajorDMR-1-93064	5
chr18	3746422	3748885	MajorDMR-1-93065	14
chr18	3753124	3753403	MajorDMR-1-93066	2
chr18	3754518	3755010	MajorDMR-1-93067	6
chr18	3756655	3756979	MajorDMR-1-93068	2
chr18	3758007	3759605	MajorDMR-1-93069	13
chr18	3760129	3761944	MajorDMR-1-93070	16
chr18	3762885	3763205	MajorDMR-1-93071	2
chr18	3763794	3763864	MajorDMR-1-93072	2
chr18	3765157	3765256	MajorDMR-1-93073	3
chr18	3766369	3766839	MajorDMR-1-93074	2
chr18	3769267	3770109	MajorDMR-1-93075	7
chr18	3771029	3771252	MajorDMR-1-93076	4
chr18	3772799	3779975	MajorDMR-1-93077	61
chr18	3780496	3780895	MajorDMR-1-93078	6
chr18	3781476	3783184	MajorDMR-1-93079	8
chr18	3783734	3784942	MajorDMR-1-93080	27
chr18	3787600	3787662	MajorDMR-1-93081	2
chr18	3788257	3788264	MajorDMR-1-93082	2
chr18	3789008	3789019	MajorDMR-1-93083	2
chr18	3790718	3791997	MajorDMR-1-93084	8
chr18	3792907	3793389	MajorDMR-1-93085	5
chr18	3794078	3794790	MajorDMR-1-93086	6
chr18	3795417	3796012	MajorDMR-1-93087	13
chr18	3796604	3800065	MajorDMR-1-93088	31
chr18	3800817	3807655	MajorDMR-1-93089	59
chr18	3808233	3809300	MajorDMR-1-93090	19
chr18	3810046	3810152	MajorDMR-1-93091	2
chr18	3810929	3816865	MajorDMR-1-93092	59
chr18	3817519	3817604	MajorDMR-1-93093	3
chr18	3818419	3819411	MajorDMR-1-93094	11
chr18	3821266	3823406	MajorDMR-1-93095	17
chr18	3824729	3825379	MajorDMR-1-93096	7
chr18	3826237	3826359	MajorDMR-1-93097	2
chr18	3826929	3827442	MajorDMR-1-93098	4
chr18	3828083	3828820	MajorDMR-1-93099	4
chr18	3829341	3831265	MajorDMR-1-93100	15
chr18	3832085	3832224	MajorDMR-1-93101	2
chr18	3832843	3836669	MajorDMR-1-93102	36
chr18	3839067	3839425	MajorDMR-1-93103	4
chr18	3840044	3841855	MajorDMR-1-93104	10
chr18	3842537	3844110	MajorDMR-1-93105	12
chr18	3846088	3846439	MajorDMR-1-93106	4
chr18	3847235	3849076	MajorDMR-1-93107	13
chr18	3850103	3851244	MajorDMR-1-93108	7
chr18	3852215	3852571	MajorDMR-1-93109	3
chr18	3853493	3853889	MajorDMR-1-93110	4
chr18	3854542	3854569	MajorDMR-1-93111	2
chr18	3857131	3858516	MajorDMR-1-93112	6
chr18	3859242	3859523	MajorDMR-1-93113	4
chr18	3860721	3860914	MajorDMR-1-93114	2
chr18	3862240	3863219	MajorDMR-1-93115	10
chr18	3864761	3865242	MajorDMR-1-93116	3
chr18	3867041	3867646	MajorDMR-1-93117	5
chr18	3868460	3869627	MajorDMR-1-93118	17
chr18	3870174	3871905	MajorDMR-1-93119	8
chr18	3875246	3875920	MajorDMR-1-93120	3
chr18	3877258	3877902	MajorDMR-1-93121	7
chr18	3878560	3878984	MajorDMR-1-93122	12
chr18	3891639	3891843	MajorDMR-1-93123	2
chr18	3898755	3901430	MajorDMR-1-93124	27
chr18	3901975	3902639	MajorDMR-1-93125	3
chr18	3906088	3907137	MajorDMR-1-93126	10
chr18	3908420	3908778	MajorDMR-1-93127	2
chr18	3911148	3911170	MajorDMR-1-93128	2
chr18	3912669	3912723	MajorDMR-1-93129	2
chr18	3916452	3918985	MajorDMR-1-93130	17
chr18	3923597	3924606	MajorDMR-1-93131	6
chr18	3927310	3927568	MajorDMR-1-93132	4
chr18	3929574	3929798	MajorDMR-1-93133	2
chr18	3930511	3934771	MajorDMR-1-93134	35
chr18	3937642	3938151	MajorDMR-1-93135	9
chr18	3940341	3941049	MajorDMR-1-93136	3
chr18	3942356	3944862	MajorDMR-1-93137	24
chr18	3945386	3945486	MajorDMR-1-93138	2
chr18	3947056	3948542	MajorDMR-1-93139	9
chr18	3951213	3952393	MajorDMR-1-93140	11
chr18	3956254	3956281	MajorDMR-1-93141	2
chr18	3958808	3959234	MajorDMR-1-93142	5
chr18	3961161	3961476	MajorDMR-1-93143	4
chr18	3961996	3962757	MajorDMR-1-93144	8
chr18	3963783	3964975	MajorDMR-1-93145	14
chr18	3965674	3965714	MajorDMR-1-93146	2
chr18	3966376	3970484	MajorDMR-1-93147	23
chr18	3971113	3971361	MajorDMR-1-93148	2
chr18	3972032	3972683	MajorDMR-1-93149	5
chr18	3974113	3974200	MajorDMR-1-93150	5
chr18	3980057	3981415	MajorDMR-1-93151	19
chr18	3982325	3982780	MajorDMR-1-93152	3
chr18	3983540	3984570	MajorDMR-1-93153	7
chr18	3985513	3987775	MajorDMR-1-93154	22
chr18	3991893	3995453	MajorDMR-1-93155	28
chr18	3995955	3996407	MajorDMR-1-93156	3
chr18	3997107	3997890	MajorDMR-1-93157	9
chr18	3998458	3998577	MajorDMR-1-93158	2
chr18	3999220	4000920	MajorDMR-1-93159	15
chr18	4002062	4003224	MajorDMR-1-93160	10
chr18	4003810	4004133	MajorDMR-1-93161	4
chr18	4004830	4005885	MajorDMR-1-93162	10
chr18	4006459	4007768	MajorDMR-1-93163	15
chr18	4008305	4008398	MajorDMR-1-93164	2
chr18	4008957	4009695	MajorDMR-1-93165	15
chr18	4010762	4010985	MajorDMR-1-93166	2
chr18	4012297	4012454	MajorDMR-1-93167	2
chr18	4013149	4014275	MajorDMR-1-93168	10
chr18	4015636	4015761	MajorDMR-1-93169	2
chr18	4016943	4018544	MajorDMR-1-93170	11
chr18	4019995	4020340	MajorDMR-1-93171	3
chr18	4022238	4022550	MajorDMR-1-93172	2
chr18	4023474	4023739	MajorDMR-1-93173	2
chr18	4026081	4026837	MajorDMR-1-93174	5
chr18	4035587	4035922	MajorDMR-1-93175	7
chr18	4039203	4039223	MajorDMR-1-93176	2
chr18	4043693	4044417	MajorDMR-1-93177	5
chr18	4072492	4073431	MajorDMR-1-93178	7
chr18	4079920	4080081	MajorDMR-1-93179	2
chr18	4106432	4106445	MajorDMR-1-93180	2
chr18	4119573	4119582	MajorDMR-1-93181	2
chr18	4145864	4146453	MajorDMR-1-93182	3
chr18	4150684	4150920	MajorDMR-1-93183	2
chr18	4159739	4160023	MajorDMR-1-93184	5
chr18	4161690	4161803	MajorDMR-1-93185	2
chr18	4164909	4165323	MajorDMR-1-93186	2
chr18	4171115	4171606	MajorDMR-1-93187	17
chr18	4173651	4173735	MajorDMR-1-93188	2
chr18	4181102	4182614	MajorDMR-1-93189	15
chr18	4186156	4186187	MajorDMR-1-93190	2
chr18	4196186	4196677	MajorDMR-1-93191	3
chr18	4198930	4199408	MajorDMR-1-93192	7
chr18	4203562	4204293	MajorDMR-1-93193	5
chr18	4227383	4227494	MajorDMR-1-93194	2
chr18	4228153	4228375	MajorDMR-1-93195	2
chr18	4251045	4251990	MajorDMR-1-93196	6
chr18	4277150	4277718	MajorDMR-1-93197	6
chr18	4282255	4282785	MajorDMR-1-93198	4
chr18	4288985	4289549	MajorDMR-1-93199	5
chr18	4290239	4290806	MajorDMR-1-93200	7
chr18	4299004	4299068	MajorDMR-1-93201	4
chr18	4307338	4307841	MajorDMR-1-93202	4
chr18	4326366	4326377	MajorDMR-1-93203	2
chr18	4337485	4337636	MajorDMR-1-93204	2
chr18	4351207	4352074	MajorDMR-1-93205	8
chr18	4352657	4353492	MajorDMR-1-93206	14
chr18	4357404	4357553	MajorDMR-1-93207	2
chr18	4358980	4359475	MajorDMR-1-93208	3
chr18	4365505	4365711	MajorDMR-1-93209	2
chr18	4366988	4367269	MajorDMR-1-93210	2
chr18	4394851	4395053	MajorDMR-1-93211	2
chr18	4408211	4408265	MajorDMR-1-93212	4
chr18	4421603	4421916	MajorDMR-1-93213	2
chr18	4440829	4440985	MajorDMR-1-93214	2
chr18	4444868	4444931	MajorDMR-1-93215	2
chr18	4448064	4448098	MajorDMR-1-93216	2
chr18	4451453	4451624	MajorDMR-1-93217	3
chr18	4461662	4461717	MajorDMR-1-93218	3
chr18	4512474	4513173	MajorDMR-1-93219	7
chr18	4515905	4516376	MajorDMR-1-93220	5
chr18	4517324	4517964	MajorDMR-1-93221	5
chr18	4518555	4519460	MajorDMR-1-93222	8
chr18	4519965	4520200	MajorDMR-1-93223	2
chr18	4520869	4521217	MajorDMR-1-93224	2
chr18	4543407	4543544	MajorDMR-1-93225	2
chr18	4544333	4544514	MajorDMR-1-93226	4
chr18	4548654	4548738	MajorDMR-1-93227	7
chr18	4551095	4551406	MajorDMR-1-93228	2
chr18	4552554	4552571	MajorDMR-1-93229	2
chr18	4597978	4598204	MajorDMR-1-93230	2
chr18	4600946	4601711	MajorDMR-1-93231	8
chr18	4611559	4611638	MajorDMR-1-93232	2
chr18	4627608	4627681	MajorDMR-1-93233	2
chr18	4674897	4674945	MajorDMR-1-93234	2
chr18	4703989	4705030	MajorDMR-1-93235	10
chr18	4714627	4714843	MajorDMR-1-93236	3
chr18	4739682	4740183	MajorDMR-1-93237	2
chr18	4748232	4748354	MajorDMR-1-93238	2
chr18	4749848	4751233	MajorDMR-1-93239	13
chr18	4751842	4752181	MajorDMR-1-93240	4
chr18	4759243	4759323	MajorDMR-1-93241	2
chr18	4761738	4762512	MajorDMR-1-93242	4
chr18	4767974	4768272	MajorDMR-1-93243	4
chr18	4771288	4771393	MajorDMR-1-93244	2
chr18	4771917	4772281	MajorDMR-1-93245	3
chr18	4776745	4776862	MajorDMR-1-93246	2
chr18	4780109	4780270	MajorDMR-1-93247	5
chr18	4785590	4785658	MajorDMR-1-93248	2
chr18	4821595	4821960	MajorDMR-1-93249	4
chr18	4842145	4842562	MajorDMR-1-93250	3
chr18	4850546	4850566	MajorDMR-1-93251	2
chr18	4852426	4852743	MajorDMR-1-93252	3
chr18	4854456	4856577	MajorDMR-1-93253	13
chr18	4858461	4859199	MajorDMR-1-93254	4
chr18	4861652	4861938	MajorDMR-1-93255	2
chr18	4866091	4866256	MajorDMR-1-93256	2
chr18	4925737	4926676	MajorDMR-1-93257	9
chr18	4984431	4985942	MajorDMR-1-93258	9
chr18	5022326	5022339	MajorDMR-1-93259	3
chr18	5028033	5028247	MajorDMR-1-93260	6
chr18	5052638	5052717	MajorDMR-1-93261	2
chr18	5055305	5055818	MajorDMR-1-93262	4
chr18	5069040	5069081	MajorDMR-1-93263	2
chr18	5142892	5143018	MajorDMR-1-93264	2
chr18	5145228	5145644	MajorDMR-1-93265	10
chr18	5148497	5148621	MajorDMR-1-93266	2
chr18	5195864	5196043	MajorDMR-1-93267	2
chr18	5205273	5205363	MajorDMR-1-93268	2
chr18	5236278	5236573	MajorDMR-1-93269	2
chr18	5243975	5244601	MajorDMR-1-93270	4
chr18	5251454	5251540	MajorDMR-1-93271	2
chr18	5275037	5275231	MajorDMR-1-93272	4
chr18	5291306	5291353	MajorDMR-1-93273	2
chr18	5297310	5298008	MajorDMR-1-93274	15
chr18	5300318	5300441	MajorDMR-1-93275	2
chr18	5302636	5302794	MajorDMR-1-93276	2
chr18	5342247	5342267	MajorDMR-1-93277	2
chr18	5350748	5351033	MajorDMR-1-93278	2
chr18	5376062	5376717	MajorDMR-1-93279	8
chr18	5377834	5378266	MajorDMR-1-93280	5
chr18	5382870	5383526	MajorDMR-1-93281	5
chr18	5386324	5387167	MajorDMR-1-93282	6
chr18	5388792	5390360	MajorDMR-1-93283	9
chr18	5391035	5392458	MajorDMR-1-93284	12
chr18	5398002	5398564	MajorDMR-1-93285	9
chr18	5399140	5399295	MajorDMR-1-93286	4
chr18	5407484	5407834	MajorDMR-1-93287	4
chr18	5413513	5414879	MajorDMR-1-93288	12
chr18	5416251	5416299	MajorDMR-1-93289	2
chr18	5417371	5418300	MajorDMR-1-93290	6
chr18	5423215	5423663	MajorDMR-1-93291	2
chr18	5444500	5445159	MajorDMR-1-93292	3
chr18	5452701	5453132	MajorDMR-1-93293	2
chr18	5455663	5455944	MajorDMR-1-93294	6
chr18	5463592	5464172	MajorDMR-1-93295	3
chr18	5471398	5471549	MajorDMR-1-93296	3
chr18	5474314	5474344	MajorDMR-1-93297	2
chr18	5475405	5475654	MajorDMR-1-93298	7
chr18	5476584	5477559	MajorDMR-1-93299	6
chr18	5482054	5483191	MajorDMR-1-93300	4
chr18	5483825	5484375	MajorDMR-1-93301	4
chr18	5489023	5489271	MajorDMR-1-93302	8
chr18	5490682	5491430	MajorDMR-1-93303	3
chr18	5492311	5494151	MajorDMR-1-93304	10
chr18	5499073	5499105	MajorDMR-1-93305	2
chr18	5499719	5500248	MajorDMR-1-93306	7
chr18	5506003	5506577	MajorDMR-1-93307	13
chr18	5507843	5507969	MajorDMR-1-93308	2
chr18	5514553	5514755	MajorDMR-1-93309	3
chr18	5516004	5516053	MajorDMR-1-93310	2
chr18	5518296	5518342	MajorDMR-1-93311	2
chr18	5518873	5519393	MajorDMR-1-93312	8
chr18	5520533	5520950	MajorDMR-1-93313	2
chr18	5527430	5528328	MajorDMR-1-93314	10
chr18	5534831	5535108	MajorDMR-1-93315	2
chr18	5535807	5535869	MajorDMR-1-93316	2
chr18	5537068	5537322	MajorDMR-1-93317	3
chr18	5538134	5539065	MajorDMR-1-93318	7
chr18	5544505	5544662	MajorDMR-1-93319	3
chr18	5545168	5545686	MajorDMR-1-93320	8
chr18	5550952	5551202	MajorDMR-1-93321	2
chr18	5557288	5557582	MajorDMR-1-93322	2
chr18	5559598	5560118	MajorDMR-1-93323	3
chr18	5569715	5569847	MajorDMR-1-93324	4
chr18	5573068	5573452	MajorDMR-1-93325	4
chr18	5578879	5579339	MajorDMR-1-93326	4
chr18	5582090	5583265	MajorDMR-1-93327	14
chr18	5584913	5585492	MajorDMR-1-93328	4
chr18	5599900	5599967	MajorDMR-1-93329	2
chr18	5600803	5601136	MajorDMR-1-93330	4
chr18	5605012	5605286	MajorDMR-1-93331	2
chr18	5605911	5605981	MajorDMR-1-93332	2
chr18	5607012	5607136	MajorDMR-1-93333	3
chr18	5607783	5610309	MajorDMR-1-93334	15
chr18	5615312	5615553	MajorDMR-1-93335	3
chr18	5616164	5616637	MajorDMR-1-93336	3
chr18	5620359	5620423	MajorDMR-1-93337	2
chr18	5622201	5623047	MajorDMR-1-93338	8
chr18	5625363	5625409	MajorDMR-1-93339	3
chr18	5645123	5646296	MajorDMR-1-93340	11
chr18	5693886	5695378	MajorDMR-1-93341	13
chr18	5699051	5699298	MajorDMR-1-93342	2
chr18	5705320	5705524	MajorDMR-1-93343	3
chr18	5713906	5714517	MajorDMR-1-93344	5
chr18	5720064	5720435	MajorDMR-1-93345	8
chr18	5721148	5722543	MajorDMR-1-93346	19
chr18	5723181	5724249	MajorDMR-1-93347	13
chr18	5726588	5727272	MajorDMR-1-93348	6
chr18	5738613	5739283	MajorDMR-1-93349	7
chr18	5741619	5741898	MajorDMR-1-93350	5
chr18	5745207	5746295	MajorDMR-1-93351	7
chr18	5770055	5770505	MajorDMR-1-93352	4
chr18	5771158	5773306	MajorDMR-1-93353	31
chr18	5838640	5840682	MajorDMR-1-93354	22
chr18	5841794	5841834	MajorDMR-1-93355	2
chr18	5842453	5842523	MajorDMR-1-93356	2
chr18	5861240	5861513	MajorDMR-1-93357	2
chr18	5867741	5868192	MajorDMR-1-93358	5
chr18	5870429	5870548	MajorDMR-1-93359	2
chr18	5871135	5871424	MajorDMR-1-93360	4
chr18	5885188	5886379	MajorDMR-1-93361	7
chr18	5887352	5887515	MajorDMR-1-93362	3
chr18	5888059	5888118	MajorDMR-1-93363	2
chr18	5889212	5889782	MajorDMR-1-93364	6
chr18	5891401	5892754	MajorDMR-1-93365	47
chr18	5893440	5893571	MajorDMR-1-93366	2
chr18	5896757	5897051	MajorDMR-1-93367	5
chr18	5911317	5912938	MajorDMR-1-93368	16
chr18	5914243	5914597	MajorDMR-1-93369	2
chr18	5922611	5922823	MajorDMR-1-93370	2
chr18	5943732	5944168	MajorDMR-1-93371	3
chr18	5956379	5956640	MajorDMR-1-93372	3
chr18	5964890	5965149	MajorDMR-1-93373	2
chr18	5973516	5973558	MajorDMR-1-93374	2
chr18	5975360	5975782	MajorDMR-1-93375	8
chr18	5979968	5980947	MajorDMR-1-93376	16
chr18	5982629	5983694	MajorDMR-1-93377	15
chr18	5986235	5988651	MajorDMR-1-93378	15
chr18	5993385	5993586	MajorDMR-1-93379	3
chr18	6010044	6010837	MajorDMR-1-93380	7
chr18	6012823	6013686	MajorDMR-1-93381	12
chr18	6022319	6022377	MajorDMR-1-93382	2
chr18	6039347	6039380	MajorDMR-1-93383	2
chr18	6047801	6047985	MajorDMR-1-93384	2
chr18	6057717	6059727	MajorDMR-1-93385	12
chr18	6079167	6080044	MajorDMR-1-93386	8
chr18	6092828	6093031	MajorDMR-1-93387	2
chr18	6107180	6108353	MajorDMR-1-93388	16
chr18	6119319	6119548	MajorDMR-1-93389	5
chr18	6120911	6120959	MajorDMR-1-93390	3
chr18	6127571	6128862	MajorDMR-1-93391	9
chr18	6193772	6194787	MajorDMR-1-93392	16
chr18	6195469	6196050	MajorDMR-1-93393	6
chr18	6206464	6206584	MajorDMR-1-93394	6
chr18	6215707	6215904	MajorDMR-1-93395	3
chr18	6236437	6236465	MajorDMR-1-93396	2
chr18	6254391	6254886	MajorDMR-1-93397	3
chr18	6256220	6257975	MajorDMR-1-93398	23
chr18	6282845	6283068	MajorDMR-1-93399	3
chr18	6286592	6287323	MajorDMR-1-93400	5
chr18	6316036	6316129	MajorDMR-1-93401	2
chr18	6328716	6328906	MajorDMR-1-93402	3
chr18	6342365	6342914	MajorDMR-1-93403	3
chr18	6356068	6356291	MajorDMR-1-93404	2
chr18	6361223	6361652	MajorDMR-1-93405	5
chr18	6366342	6366480	MajorDMR-1-93406	2
chr18	6366981	6367345	MajorDMR-1-93407	4
chr18	6368183	6368292	MajorDMR-1-93408	5
chr18	6373149	6373673	MajorDMR-1-93409	7
chr18	6374354	6375174	MajorDMR-1-93410	15
chr18	6395774	6396404	MajorDMR-1-93411	5
chr18	6411220	6412723	MajorDMR-1-93412	15
chr18	6413398	6413729	MajorDMR-1-93413	4
chr18	6429019	6429539	MajorDMR-1-93414	5
chr18	6434515	6435545	MajorDMR-1-93415	10
chr18	6477759	6478948	MajorDMR-1-93416	11
chr18	6486686	6487548	MajorDMR-1-93417	7
chr18	6495442	6495897	MajorDMR-1-93418	7
chr18	6497164	6498303	MajorDMR-1-93419	7
chr18	6505670	6506159	MajorDMR-1-93420	3
chr18	6509583	6509763	MajorDMR-1-93421	2
chr18	6513261	6513619	MajorDMR-1-93422	7
chr18	6541740	6543711	MajorDMR-1-93423	21
chr18	6544466	6544953	MajorDMR-1-93424	3
chr18	6545650	6545892	MajorDMR-1-93425	3
chr18	6547012	6547132	MajorDMR-1-93426	2
chr18	6558932	6559134	MajorDMR-1-93427	4
chr18	6567217	6567873	MajorDMR-1-93428	8
chr18	6602539	6602636	MajorDMR-1-93429	4
chr18	6605347	6605899	MajorDMR-1-93430	6
chr18	6609952	6610615	MajorDMR-1-93431	6
chr18	6621098	6622469	MajorDMR-1-93432	13
chr18	6624094	6625687	MajorDMR-1-93433	14
chr18	6626226	6626603	MajorDMR-1-93434	5
chr18	6628015	6628401	MajorDMR-1-93435	2
chr18	6629035	6630374	MajorDMR-1-93436	8
chr18	6639383	6639562	MajorDMR-1-93437	3
chr18	6650441	6650575	MajorDMR-1-93438	2
chr18	6654896	6655034	MajorDMR-1-93439	2
chr18	6662038	6662332	MajorDMR-1-93440	4
chr18	6664098	6665066	MajorDMR-1-93441	8
chr18	6679330	6679525	MajorDMR-1-93442	3
chr18	6682803	6683210	MajorDMR-1-93443	14
chr18	6689022	6689120	MajorDMR-1-93444	2
chr18	6691874	6692215	MajorDMR-1-93445	4
chr18	6726776	6727276	MajorDMR-1-93446	7
chr18	6728371	6728896	MajorDMR-1-93447	9
chr18	6730802	6731575	MajorDMR-1-93448	9
chr18	6733187	6733415	MajorDMR-1-93449	2
chr18	6738792	6738837	MajorDMR-1-93450	2
chr18	6741555	6741688	MajorDMR-1-93451	2
chr18	6755119	6755279	MajorDMR-1-93452	4
chr18	6767055	6767140	MajorDMR-1-93453	2
chr18	6782277	6782339	MajorDMR-1-93454	2
chr18	6798531	6798677	MajorDMR-1-93455	3
chr18	6819300	6819537	MajorDMR-1-93456	2
chr18	6840061	6840982	MajorDMR-1-93457	5
chr18	6841825	6844494	MajorDMR-1-93458	18
chr18	6846463	6847602	MajorDMR-1-93459	10
chr18	6848662	6850820	MajorDMR-1-93460	11
chr18	6854155	6854235	MajorDMR-1-93461	3
chr18	6856008	6856075	MajorDMR-1-93462	2
chr18	6857302	6858582	MajorDMR-1-93463	13
chr18	6861531	6862053	MajorDMR-1-93464	6
chr18	6862868	6862909	MajorDMR-1-93465	2
chr18	6873306	6873354	MajorDMR-1-93466	2
chr18	6874364	6875098	MajorDMR-1-93467	5
chr18	6876936	6877747	MajorDMR-1-93468	19
chr18	6886875	6887243	MajorDMR-1-93469	2
chr18	6908627	6908856	MajorDMR-1-93470	5
chr18	6909383	6909512	MajorDMR-1-93471	3
chr18	6912102	6912315	MajorDMR-1-93472	4
chr18	6919558	6919924	MajorDMR-1-93473	9
chr18	6920460	6920491	MajorDMR-1-93474	3
chr18	6936112	6936228	MajorDMR-1-93475	3
chr18	6936841	6937103	MajorDMR-1-93476	3
chr18	6941856	6942215	MajorDMR-1-93477	3
chr18	6954958	6955432	MajorDMR-1-93478	8
chr18	6999367	6999569	MajorDMR-1-93479	8
chr18	7049983	7050074	MajorDMR-1-93480	2
chr18	7084618	7084757	MajorDMR-1-93481	2
chr18	7087461	7087533	MajorDMR-1-93482	2
chr18	7090841	7091234	MajorDMR-1-93483	3
chr18	7106021	7106420	MajorDMR-1-93484	7
chr18	7110127	7111038	MajorDMR-1-93485	8
chr18	7118756	7118766	MajorDMR-1-93486	2
chr18	7190295	7190790	MajorDMR-1-93487	2
chr18	7193296	7193533	MajorDMR-1-93488	5
chr18	7205164	7205264	MajorDMR-1-93489	2
chr18	7206325	7208055	MajorDMR-1-93490	22
chr18	7243196	7243389	MajorDMR-1-93491	2
chr18	7272925	7272940	MajorDMR-1-93492	2
chr18	7281718	7283314	MajorDMR-1-93493	7
chr18	7284524	7284580	MajorDMR-1-93494	2
chr18	7285478	7285830	MajorDMR-1-93495	5
chr18	7325141	7325661	MajorDMR-1-93496	6
chr18	7328462	7329391	MajorDMR-1-93497	6
chr18	7347781	7347958	MajorDMR-1-93498	4
chr18	7357295	7357857	MajorDMR-1-93499	12
chr18	7359171	7360139	MajorDMR-1-93500	4
chr18	7378685	7378696	MajorDMR-1-93501	2
chr18	7388727	7388839	MajorDMR-1-93502	2
chr18	7397548	7398326	MajorDMR-1-93503	4
chr18	7434563	7434946	MajorDMR-1-93504	7
chr18	7461018	7461475	MajorDMR-1-93505	10
chr18	7473306	7473369	MajorDMR-1-93506	3
chr18	7479792	7479805	MajorDMR-1-93507	2
chr18	7618723	7618741	MajorDMR-1-93508	2
chr18	7619646	7619813	MajorDMR-1-93509	6
chr18	7624675	7625205	MajorDMR-1-93510	8
chr18	7655311	7655328	MajorDMR-1-93511	2
chr18	7674591	7675154	MajorDMR-1-93512	6
chr18	7678806	7678939	MajorDMR-1-93513	3
chr18	7681452	7681700	MajorDMR-1-93514	4
chr18	7691192	7691504	MajorDMR-1-93515	4
chr18	7741239	7741396	MajorDMR-1-93516	2
chr18	7748319	7748568	MajorDMR-1-93517	4
chr18	7807735	7807954	MajorDMR-1-93518	4
chr18	7822082	7822938	MajorDMR-1-93519	6
chr18	7832185	7832210	MajorDMR-1-93520	2
chr18	7854993	7855048	MajorDMR-1-93521	2
chr18	7870502	7870738	MajorDMR-1-93522	2
chr18	7896914	7897193	MajorDMR-1-93523	5
chr18	7899166	7899219	MajorDMR-1-93524	2
chr18	7900373	7901792	MajorDMR-1-93525	9
chr18	7902685	7902959	MajorDMR-1-93526	6
chr18	7927232	7927536	MajorDMR-1-93527	3
chr18	7954400	7954859	MajorDMR-1-93528	2
chr18	7997200	7997250	MajorDMR-1-93529	2
chr18	8004294	8005292	MajorDMR-1-93530	8
chr18	8006562	8006871	MajorDMR-1-93531	3
chr18	8013380	8013976	MajorDMR-1-93532	4
chr18	8038533	8038718	MajorDMR-1-93533	4
chr18	8085882	8085922	MajorDMR-1-93534	2
chr18	8165576	8165692	MajorDMR-1-93535	2
chr18	8217202	8217508	MajorDMR-1-93536	7
chr18	8280001	8280171	MajorDMR-1-93537	4
chr18	8303263	8303756	MajorDMR-1-93538	7
chr18	8304399	8304523	MajorDMR-1-93539	2
chr18	8360744	8360935	MajorDMR-1-93540	2
chr18	8366846	8367053	MajorDMR-1-93541	6
chr18	8406384	8406770	MajorDMR-1-93542	6
chr18	8412560	8412610	MajorDMR-1-93543	2
chr18	8414891	8415199	MajorDMR-1-93544	2
chr18	8435102	8435214	MajorDMR-1-93545	3
chr18	8437088	8437272	MajorDMR-1-93546	2
chr18	8507342	8508495	MajorDMR-1-93547	9
chr18	8522248	8523490	MajorDMR-1-93548	11
chr18	8524727	8527065	MajorDMR-1-93549	20
chr18	8542478	8542500	MajorDMR-1-93550	2
chr18	8548355	8548433	MajorDMR-1-93551	3
chr18	8576461	8576519	MajorDMR-1-93552	3
chr18	8586661	8587529	MajorDMR-1-93553	8
chr18	8603347	8604368	MajorDMR-1-93554	13
chr18	8610953	8611715	MajorDMR-1-93555	5
chr18	8619461	8619572	MajorDMR-1-93556	2
chr18	8628267	8628444	MajorDMR-1-93557	2
chr18	8633461	8633982	MajorDMR-1-93558	15
chr18	8635912	8636736	MajorDMR-1-93559	8
chr18	8637969	8638118	MajorDMR-1-93560	2
chr18	8651455	8651488	MajorDMR-1-93561	2
chr18	8654130	8654330	MajorDMR-1-93562	5
chr18	8656206	8656709	MajorDMR-1-93563	7
chr18	8657881	8658316	MajorDMR-1-93564	3
chr18	8661240	8661582	MajorDMR-1-93565	3
chr18	8662123	8662413	MajorDMR-1-93566	7
chr18	8665513	8666134	MajorDMR-1-93567	6
chr18	8666684	8666755	MajorDMR-1-93568	4
chr18	8686625	8687820	MajorDMR-1-93569	17
chr18	8700978	8700995	MajorDMR-1-93570	2
chr18	8701634	8702157	MajorDMR-1-93571	10
chr18	8708057	8709188	MajorDMR-1-93572	9
chr18	8709773	8710218	MajorDMR-1-93573	4
chr18	8714573	8714711	MajorDMR-1-93574	7
chr18	8718622	8718693	MajorDMR-1-93575	3
chr18	8720786	8721356	MajorDMR-1-93576	4
chr18	8723170	8723226	MajorDMR-1-93577	3
chr18	8723805	8724538	MajorDMR-1-93578	8
chr18	8730557	8730981	MajorDMR-1-93579	7
chr18	8744183	8744963	MajorDMR-1-93580	12
chr18	8745622	8747218	MajorDMR-1-93581	22
chr18	8750850	8751912	MajorDMR-1-93582	13
chr18	8783187	8783868	MajorDMR-1-93583	16
chr18	8788551	8789241	MajorDMR-1-93584	12
chr18	8797043	8797497	MajorDMR-1-93585	7
chr18	8806612	8808908	MajorDMR-1-93586	33
chr18	8811055	8811426	MajorDMR-1-93587	6
chr18	8815771	8816509	MajorDMR-1-93588	4
chr18	8817851	8818733	MajorDMR-1-93589	13
chr18	8819306	8819382	MajorDMR-1-93590	2
chr18	8822794	8823194	MajorDMR-1-93591	2
chr18	8824316	8824331	MajorDMR-1-93592	3
chr18	8825450	8826197	MajorDMR-1-93593	12
chr18	8828375	8828507	MajorDMR-1-93594	3
chr18	8829354	8830910	MajorDMR-1-93595	26
chr18	8835318	8835955	MajorDMR-1-93596	5
chr18	8842027	8842306	MajorDMR-1-93597	3
chr18	8860768	8860934	MajorDMR-1-93598	2
chr18	8863396	8863727	MajorDMR-1-93599	5
chr18	8868340	8868688	MajorDMR-1-93600	2
chr18	8869765	8871562	MajorDMR-1-93601	14
chr18	8873588	8874367	MajorDMR-1-93602	9
chr18	8874945	8875068	MajorDMR-1-93603	3
chr18	8876255	8877565	MajorDMR-1-93604	14
chr18	8900390	8900475	MajorDMR-1-93605	2
chr18	8912665	8913164	MajorDMR-1-93606	8
chr18	8929350	8929489	MajorDMR-1-93607	3
chr18	8931136	8932242	MajorDMR-1-93608	11
chr18	8937285	8938093	MajorDMR-1-93609	10
chr18	8941142	8943420	MajorDMR-1-93610	26
chr18	8944629	8944993	MajorDMR-1-93611	3
chr18	8946451	8949060	MajorDMR-1-93612	27
chr18	8949590	8950482	MajorDMR-1-93613	15
chr18	8952074	8953393	MajorDMR-1-93614	17
chr18	8958891	8959019	MajorDMR-1-93615	3
chr18	8965564	8966888	MajorDMR-1-93616	15
chr18	8972984	8973013	MajorDMR-1-93617	2
chr18	8974422	8974485	MajorDMR-1-93618	2
chr18	8978182	8980015	MajorDMR-1-93619	17
chr18	8982133	8982959	MajorDMR-1-93620	9
chr18	8987280	8988093	MajorDMR-1-93621	7
chr18	8990687	8990756	MajorDMR-1-93622	2
chr18	8991583	8991917	MajorDMR-1-93623	4
chr18	8997265	8997422	MajorDMR-1-93624	2
chr18	9017059	9018103	MajorDMR-1-93625	14
chr18	9039510	9040160	MajorDMR-1-93626	7
chr18	9045389	9045647	MajorDMR-1-93627	8
chr18	9058367	9058760	MajorDMR-1-93628	3
chr18	9074180	9074244	MajorDMR-1-93629	2
chr18	9094852	9096267	MajorDMR-1-93630	11
chr18	9100546	9101490	MajorDMR-1-93631	21
chr18	9112682	9112778	MajorDMR-1-93632	2
chr18	9116749	9117563	MajorDMR-1-93633	7
chr18	9127764	9128224	MajorDMR-1-93634	3
chr18	9130411	9130419	MajorDMR-1-93635	2
chr18	9134846	9134864	MajorDMR-1-93636	3
chr18	9138919	9139412	MajorDMR-1-93637	4
chr18	9156914	9157704	MajorDMR-1-93638	8
chr18	9201969	9202116	MajorDMR-1-93639	4
chr18	9206093	9206482	MajorDMR-1-93640	2
chr18	9209452	9209983	MajorDMR-1-93641	5
chr18	9210805	9211135	MajorDMR-1-93642	2
chr18	9218386	9218814	MajorDMR-1-93643	4
chr18	9224006	9224532	MajorDMR-1-93644	3
chr18	9256508	9256591	MajorDMR-1-93645	2
chr18	9287472	9287894	MajorDMR-1-93646	2
chr18	9288481	9288520	MajorDMR-1-93647	3
chr18	9321985	9322579	MajorDMR-1-93648	4
chr18	9340622	9340804	MajorDMR-1-93649	6
chr18	9346746	9346862	MajorDMR-1-93650	2
chr18	9362401	9363527	MajorDMR-1-93651	8
chr18	9365492	9366342	MajorDMR-1-93652	7
chr18	9394080	9394386	MajorDMR-1-93653	2
chr18	9429039	9429096	MajorDMR-1-93654	2
chr18	9433604	9434276	MajorDMR-1-93655	11
chr18	9435135	9435674	MajorDMR-1-93656	14
chr18	9440348	9441595	MajorDMR-1-93657	8
chr18	9449606	9449816	MajorDMR-1-93658	2
chr18	9452987	9454528	MajorDMR-1-93659	9
chr18	9463505	9464557	MajorDMR-1-93660	11
chr18	9492014	9492528	MajorDMR-1-93661	4
chr18	9517219	9517361	MajorDMR-1-93662	5
chr18	9522198	9522368	MajorDMR-1-93663	4
chr18	9529228	9530053	MajorDMR-1-93664	16
chr18	9543373	9543427	MajorDMR-1-93665	3
chr18	9546029	9546670	MajorDMR-1-93666	13
chr18	9549463	9549625	MajorDMR-1-93667	3
chr18	9569299	9569452	MajorDMR-1-93668	6
chr18	9570553	9570583	MajorDMR-1-93669	2
chr18	9623601	9624593	MajorDMR-1-93670	31
chr18	9664190	9664401	MajorDMR-1-93671	2
chr18	9674441	9674678	MajorDMR-1-93672	3
chr18	9675203	9675240	MajorDMR-1-93673	2
chr18	9680165	9680227	MajorDMR-1-93674	3
chr18	9684813	9685330	MajorDMR-1-93675	7
chr18	9700147	9700927	MajorDMR-1-93676	9
chr18	9701480	9702831	MajorDMR-1-93677	9
chr18	9729987	9730091	MajorDMR-1-93678	3
chr18	9737242	9738045	MajorDMR-1-93679	12
chr18	9764102	9764125	MajorDMR-1-93680	2
chr18	9781855	9782638	MajorDMR-1-93681	3
chr18	9822697	9823952	MajorDMR-1-93682	14
chr18	9835507	9835747	MajorDMR-1-93683	3
chr18	9852885	9852900	MajorDMR-1-93684	3
chr18	9882679	9883117	MajorDMR-1-93685	4
chr18	9883892	9884533	MajorDMR-1-93686	8
chr18	9912703	9912896	MajorDMR-1-93687	3
chr18	9919676	9920140	MajorDMR-1-93688	5
chr18	9931040	9931058	MajorDMR-1-93689	2
chr18	9935325	9936135	MajorDMR-1-93690	7
chr18	9937333	9937422	MajorDMR-1-93691	2
chr18	10042341	10042710	MajorDMR-1-93692	6
chr18	10059624	10061056	MajorDMR-1-93693	9
chr18	10063274	10063727	MajorDMR-1-93694	10
chr18	10066722	10067077	MajorDMR-1-93695	4
chr18	10070113	10070250	MajorDMR-1-93696	2
chr18	10070955	10071027	MajorDMR-1-93697	2
chr18	10084437	10084639	MajorDMR-1-93698	3
chr18	10089874	10090014	MajorDMR-1-93699	3
chr18	10138637	10139244	MajorDMR-1-93700	7
chr18	10140084	10140249	MajorDMR-1-93701	4
chr18	10172686	10173021	MajorDMR-1-93702	4
chr18	10209987	10210147	MajorDMR-1-93703	2
chr18	10234972	10235165	MajorDMR-1-93704	3
chr18	10248734	10249737	MajorDMR-1-93705	8
chr18	10250385	10250582	MajorDMR-1-93706	2
chr18	10251125	10251813	MajorDMR-1-93707	10
chr18	10252604	10253980	MajorDMR-1-93708	9
chr18	10260984	10261168	MajorDMR-1-93709	2
chr18	10274105	10274716	MajorDMR-1-93710	8
chr18	10308049	10308417	MajorDMR-1-93711	2
chr18	10316059	10316569	MajorDMR-1-93712	6
chr18	10335838	10336217	MajorDMR-1-93713	3
chr18	10351179	10351541	MajorDMR-1-93714	3
chr18	10362607	10362817	MajorDMR-1-93715	3
chr18	10382054	10382131	MajorDMR-1-93716	3
chr18	10382859	10382897	MajorDMR-1-93717	2
chr18	10386631	10386666	MajorDMR-1-93718	2
chr18	10387232	10387672	MajorDMR-1-93719	6
chr18	10392049	10392824	MajorDMR-1-93720	13
chr18	10394522	10394885	MajorDMR-1-93721	6
chr18	10396094	10396279	MajorDMR-1-93722	4
chr18	10403880	10404644	MajorDMR-1-93723	12
chr18	10414475	10414592	MajorDMR-1-93724	8
chr18	10453293	10454278	MajorDMR-1-93725	14
chr18	10455569	10456259	MajorDMR-1-93726	15
chr18	10475776	10477089	MajorDMR-1-93727	25
chr18	10521652	10521803	MajorDMR-1-93728	5
chr18	10522916	10523101	MajorDMR-1-93729	3
chr18	10524508	10525450	MajorDMR-1-93730	10
chr18	10562272	10563465	MajorDMR-1-93731	12
chr18	10565806	10566418	MajorDMR-1-93732	10
chr18	10611294	10611427	MajorDMR-1-93733	3
chr18	10649716	10649904	MajorDMR-1-93734	2
chr18	10672453	10672595	MajorDMR-1-93735	2
chr18	10705349	10706506	MajorDMR-1-93736	28
chr18	10725951	10726204	MajorDMR-1-93737	7
chr18	10732965	10732974	MajorDMR-1-93738	2
chr18	10750665	10750884	MajorDMR-1-93739	2
chr18	10751599	10752667	MajorDMR-1-93740	16
chr18	10774324	10774600	MajorDMR-1-93741	7
chr18	10785447	10785948	MajorDMR-1-93742	7
chr18	10793250	10793727	MajorDMR-1-93743	5
chr18	10820714	10820849	MajorDMR-1-93744	3
chr18	10822635	10824222	MajorDMR-1-93745	15
chr18	10919999	10920672	MajorDMR-1-93746	9
chr18	10922330	10923265	MajorDMR-1-93747	9
chr18	10965297	10965614	MajorDMR-1-93748	2
chr18	10998892	10999574	MajorDMR-1-93749	3
chr18	11004357	11004584	MajorDMR-1-93750	3
chr18	11033644	11034685	MajorDMR-1-93751	14
chr18	11040658	11040961	MajorDMR-1-93752	3
chr18	11045883	11045962	MajorDMR-1-93753	3
chr18	11078005	11078375	MajorDMR-1-93754	4
chr18	11096663	11097416	MajorDMR-1-93755	11
chr18	11107760	11108261	MajorDMR-1-93756	6
chr18	11118839	11118968	MajorDMR-1-93757	2
chr18	11119604	11119777	MajorDMR-1-93758	3
chr18	11147000	11147386	MajorDMR-1-93759	4
chr18	11150637	11151385	MajorDMR-1-93760	9
chr18	11154436	11154458	MajorDMR-1-93761	2
chr18	11158612	11158780	MajorDMR-1-93762	4
chr18	11178243	11179423	MajorDMR-1-93763	27
chr18	11187325	11187510	MajorDMR-1-93764	4
chr18	11191074	11191471	MajorDMR-1-93765	2
chr18	11272568	11272764	MajorDMR-1-93766	5
chr18	11366516	11366762	MajorDMR-1-93767	4
chr18	11385105	11385680	MajorDMR-1-93768	5
chr18	11408069	11408170	MajorDMR-1-93769	3
chr18	11418158	11418234	MajorDMR-1-93770	2
chr18	11418858	11418902	MajorDMR-1-93771	3
chr18	11443744	11443843	MajorDMR-1-93772	2
chr18	11496870	11497287	MajorDMR-1-93773	4
chr18	11498680	11499429	MajorDMR-1-93774	6
chr18	11560327	11560394	MajorDMR-1-93775	3
chr18	11583147	11583431	MajorDMR-1-93776	3
chr18	11600031	11600165	MajorDMR-1-93777	3
chr18	11640843	11641552	MajorDMR-1-93778	6
chr18	11642661	11642693	MajorDMR-1-93779	2
chr18	11648955	11649098	MajorDMR-1-93780	2
chr18	11650126	11650874	MajorDMR-1-93781	8
chr18	11657223	11657502	MajorDMR-1-93782	8
chr18	11676684	11678523	MajorDMR-1-93783	22
chr18	11725711	11725738	MajorDMR-1-93784	2
chr18	11737506	11738837	MajorDMR-1-93785	11
chr18	11740158	11743054	MajorDMR-1-93786	22
chr18	11743930	11744400	MajorDMR-1-93787	2
chr18	11747115	11747171	MajorDMR-1-93788	2
chr18	11747847	11748285	MajorDMR-1-93789	6
chr18	11750350	11750513	MajorDMR-1-93790	9
chr18	11751078	11751344	MajorDMR-1-93791	19
chr18	11753209	11753679	MajorDMR-1-93792	5
chr18	11754337	11754491	MajorDMR-1-93793	6
chr18	11755562	11756560	MajorDMR-1-93794	4
chr18	11757448	11757952	MajorDMR-1-93795	3
chr18	11765537	11766613	MajorDMR-1-93796	11
chr18	11769614	11769699	MajorDMR-1-93797	3
chr18	11774165	11774647	MajorDMR-1-93798	11
chr18	11780104	11781238	MajorDMR-1-93799	9
chr18	11783501	11783840	MajorDMR-1-93800	3
chr18	11784353	11786509	MajorDMR-1-93801	17
chr18	11789394	11789575	MajorDMR-1-93802	3
chr18	11790286	11790367	MajorDMR-1-93803	4
chr18	11802641	11802911	MajorDMR-1-93804	10
chr18	11806649	11807145	MajorDMR-1-93805	10
chr18	11809210	11809561	MajorDMR-1-93806	4
chr18	11810702	11810836	MajorDMR-1-93807	2
chr18	11811505	11812837	MajorDMR-1-93808	12
chr18	11813485	11813810	MajorDMR-1-93809	5
chr18	11818318	11819057	MajorDMR-1-93810	16
chr18	11829009	11829838	MajorDMR-1-93811	12
chr18	11844766	11844827	MajorDMR-1-93812	3
chr18	11846231	11846392	MajorDMR-1-93813	2
chr18	11852781	11852801	MajorDMR-1-93814	2
chr18	11853386	11853404	MajorDMR-1-93815	2
chr18	11854500	11855067	MajorDMR-1-93816	9
chr18	11858744	11859176	MajorDMR-1-93817	4
chr18	11869074	11869080	MajorDMR-1-93818	2
chr18	11872172	11872397	MajorDMR-1-93819	2
chr18	11884576	11884681	MajorDMR-1-93820	3
chr18	11887229	11888047	MajorDMR-1-93821	6
chr18	11899030	11899639	MajorDMR-1-93822	6
chr18	11900320	11900341	MajorDMR-1-93823	2
chr18	11902384	11902749	MajorDMR-1-93824	3
chr18	11946389	11947046	MajorDMR-1-93825	6
chr18	11947874	11948155	MajorDMR-1-93826	8
chr18	11948969	11949238	MajorDMR-1-93827	3
chr18	11957161	11957923	MajorDMR-1-93828	6
chr18	11963417	11963591	MajorDMR-1-93829	2
chr18	11968814	11969112	MajorDMR-1-93830	7
chr18	11980091	11980328	MajorDMR-1-93831	5
chr18	11987271	11987356	MajorDMR-1-93832	2
chr18	11994455	11994977	MajorDMR-1-93833	5
chr18	11995587	11995817	MajorDMR-1-93834	2
chr18	11997423	11997947	MajorDMR-1-93835	11
chr18	12005066	12006176	MajorDMR-1-93836	19
chr18	12007144	12007274	MajorDMR-1-93837	5
chr18	12009553	12009652	MajorDMR-1-93838	3
chr18	12014167	12014728	MajorDMR-1-93839	6
chr18	12023962	12024001	MajorDMR-1-93840	2
chr18	12037676	12038452	MajorDMR-1-93841	7
chr18	12048756	12049047	MajorDMR-1-93842	2
chr18	12060034	12060592	MajorDMR-1-93843	11
chr18	12064832	12065742	MajorDMR-1-93844	11
chr18	12066758	12066780	MajorDMR-1-93845	2
chr18	12068500	12069347	MajorDMR-1-93846	25
chr18	12113580	12113689	MajorDMR-1-93847	4
chr18	12127414	12127544	MajorDMR-1-93848	3
chr18	12152105	12152259	MajorDMR-1-93849	3
chr18	12154526	12154621	MajorDMR-1-93850	2
chr18	12158811	12158897	MajorDMR-1-93851	6
chr18	12219112	12219176	MajorDMR-1-93852	2
chr18	12224281	12224365	MajorDMR-1-93853	4
chr18	12233123	12233388	MajorDMR-1-93854	7
chr18	12237830	12237913	MajorDMR-1-93855	3
chr18	12238651	12239617	MajorDMR-1-93856	10
chr18	12246952	12247883	MajorDMR-1-93857	12
chr18	12255178	12255837	MajorDMR-1-93858	15
chr18	12256590	12256631	MajorDMR-1-93859	2
chr18	12304437	12305604	MajorDMR-1-93860	27
chr18	12306560	12307250	MajorDMR-1-93861	5
chr18	12314421	12314918	MajorDMR-1-93862	3
chr18	12323273	12323323	MajorDMR-1-93863	2
chr18	12328839	12329261	MajorDMR-1-93864	6
chr18	12361623	12362957	MajorDMR-1-93865	10
chr18	12364887	12365716	MajorDMR-1-93866	5
chr18	12366425	12367332	MajorDMR-1-93867	9
chr18	12402372	12403009	MajorDMR-1-93868	6
chr18	12406679	12407355	MajorDMR-1-93869	10
chr18	12408852	12409327	MajorDMR-1-93870	5
chr18	12414616	12415508	MajorDMR-1-93871	9
chr18	12421132	12422193	MajorDMR-1-93872	10
chr18	12422927	12423271	MajorDMR-1-93873	9
chr18	12429932	12430123	MajorDMR-1-93874	9
chr18	12431412	12431563	MajorDMR-1-93875	9
chr18	12434807	12435117	MajorDMR-1-93876	5
chr18	12436024	12436626	MajorDMR-1-93877	9
chr18	12438392	12438650	MajorDMR-1-93878	9
chr18	12439232	12439374	MajorDMR-1-93879	2
chr18	12446819	12446946	MajorDMR-1-93880	2
chr18	12459377	12459609	MajorDMR-1-93881	5
chr18	12463356	12463445	MajorDMR-1-93882	6
chr18	12467388	12468033	MajorDMR-1-93883	10
chr18	12468601	12468794	MajorDMR-1-93884	2
chr18	12477297	12477412	MajorDMR-1-93885	2
chr18	12478628	12478777	MajorDMR-1-93886	3
chr18	12514059	12514283	MajorDMR-1-93887	6
chr18	12520980	12521443	MajorDMR-1-93888	6
chr18	12557415	12557924	MajorDMR-1-93889	5
chr18	12578670	12579267	MajorDMR-1-93890	4
chr18	12587239	12587404	MajorDMR-1-93891	2
chr18	12593864	12594073	MajorDMR-1-93892	3
chr18	12598084	12598570	MajorDMR-1-93893	3
chr18	12623052	12623444	MajorDMR-1-93894	5
chr18	12635979	12636172	MajorDMR-1-93895	2
chr18	12640583	12641033	MajorDMR-1-93896	10
chr18	12650399	12650771	MajorDMR-1-93897	2
chr18	12651500	12651988	MajorDMR-1-93898	3
chr18	12655392	12656557	MajorDMR-1-93899	10
chr18	12659028	12659584	MajorDMR-1-93900	11
chr18	12673436	12673456	MajorDMR-1-93901	3
chr18	12682085	12682147	MajorDMR-1-93902	3
chr18	12686034	12686627	MajorDMR-1-93903	6
chr18	12706441	12706677	MajorDMR-1-93904	2
chr18	12770238	12770249	MajorDMR-1-93905	2
chr18	12776116	12776142	MajorDMR-1-93906	2
chr18	12783151	12783522	MajorDMR-1-93907	7
chr18	12784270	12784608	MajorDMR-1-93908	5
chr18	12796296	12796838	MajorDMR-1-93909	4
chr18	12797623	12797717	MajorDMR-1-93910	2
chr18	12810600	12810779	MajorDMR-1-93911	3
chr18	12811588	12811857	MajorDMR-1-93912	3
chr18	12812545	12813578	MajorDMR-1-93913	9
chr18	12814295	12814469	MajorDMR-1-93914	2
chr18	12821614	12821976	MajorDMR-1-93915	2
chr18	12825789	12826414	MajorDMR-1-93916	14
chr18	12831495	12831931	MajorDMR-1-93917	2
chr18	12836580	12837649	MajorDMR-1-93918	4
chr18	12838279	12838486	MajorDMR-1-93919	3
chr18	12843974	12844752	MajorDMR-1-93920	8
chr18	12845482	12846633	MajorDMR-1-93921	4
chr18	12849278	12850413	MajorDMR-1-93922	12
chr18	12852374	12853306	MajorDMR-1-93923	9
chr18	12857307	12857729	MajorDMR-1-93924	5
chr18	12858332	12858747	MajorDMR-1-93925	5
chr18	12863750	12864028	MajorDMR-1-93926	2
chr18	12879733	12880374	MajorDMR-1-93927	8
chr18	12891532	12891624	MajorDMR-1-93928	2
chr18	12895760	12895848	MajorDMR-1-93929	2
chr18	12907593	12907707	MajorDMR-1-93930	3
chr18	12917174	12917620	MajorDMR-1-93931	5
chr18	12927629	12929223	MajorDMR-1-93932	22
chr18	12930542	12931054	MajorDMR-1-93933	4
chr18	12934025	12934483	MajorDMR-1-93934	2
chr18	12945309	12945704	MajorDMR-1-93935	2
chr18	12949320	12949441	MajorDMR-1-93936	2
chr18	12953315	12953493	MajorDMR-1-93937	4
chr18	12981379	12981895	MajorDMR-1-93938	8
chr18	12990279	12990292	MajorDMR-1-93939	2
chr18	12997089	12997113	MajorDMR-1-93940	2
chr18	13001958	13002088	MajorDMR-1-93941	5
chr18	13003395	13004762	MajorDMR-1-93942	19
chr18	13006188	13006842	MajorDMR-1-93943	3
chr18	13007345	13007390	MajorDMR-1-93944	2
chr18	13113090	13113419	MajorDMR-1-93945	2
chr18	13134944	13135092	MajorDMR-1-93946	14
chr18	13137554	13137985	MajorDMR-1-93947	3
chr18	13140025	13140394	MajorDMR-1-93948	3
chr18	13172637	13172678	MajorDMR-1-93949	2
chr18	13173701	13175114	MajorDMR-1-93950	14
chr18	13200672	13200933	MajorDMR-1-93951	3
chr18	13207845	13208062	MajorDMR-1-93952	3
chr18	13211345	13212983	MajorDMR-1-93953	30
chr18	13214588	13215764	MajorDMR-1-93954	8
chr18	13219466	13219590	MajorDMR-1-93955	3
chr18	13220956	13223205	MajorDMR-1-93956	25
chr18	13234443	13234539	MajorDMR-1-93957	2
chr18	13235452	13235830	MajorDMR-1-93958	6
chr18	13236370	13236765	MajorDMR-1-93959	10
chr18	13238555	13238862	MajorDMR-1-93960	5
chr18	13240303	13241046	MajorDMR-1-93961	14
chr18	13242872	13243779	MajorDMR-1-93962	9
chr18	13245843	13246611	MajorDMR-1-93963	12
chr18	13252779	13254161	MajorDMR-1-93964	20
chr18	13260471	13261258	MajorDMR-1-93965	10
chr18	13261823	13261861	MajorDMR-1-93966	2
chr18	13262839	13266790	MajorDMR-1-93967	89
chr18	13267998	13268233	MajorDMR-1-93968	3
chr18	13269810	13269916	MajorDMR-1-93969	3
chr18	13272394	13273064	MajorDMR-1-93970	11
chr18	13274475	13274579	MajorDMR-1-93971	5
chr18	13276295	13278008	MajorDMR-1-93972	20
chr18	13278516	13281100	MajorDMR-1-93973	42
chr18	13283727	13284228	MajorDMR-1-93974	9
chr18	13285111	13287994	MajorDMR-1-93975	20
chr18	13289231	13292519	MajorDMR-1-93976	30
chr18	13298687	13301844	MajorDMR-1-93977	48
chr18	13302728	13304302	MajorDMR-1-93978	7
chr18	13304861	13304921	MajorDMR-1-93979	4
chr18	13316544	13319037	MajorDMR-1-93980	32
chr18	13321106	13321413	MajorDMR-1-93981	7
chr18	13322451	13323544	MajorDMR-1-93982	14
chr18	13327527	13327574	MajorDMR-1-93983	2
chr18	13332931	13332937	MajorDMR-1-93984	2
chr18	13335655	13335822	MajorDMR-1-93985	2
chr18	13336817	13336902	MajorDMR-1-93986	2
chr18	13355062	13355149	MajorDMR-1-93987	3
chr18	13360234	13363877	MajorDMR-1-93988	52
chr18	13364878	13368527	MajorDMR-1-93989	53
chr18	13369284	13370179	MajorDMR-1-93990	16
chr18	13371041	13372373	MajorDMR-1-93991	18
chr18	13373796	13374600	MajorDMR-1-93992	9
chr18	13375821	13378953	MajorDMR-1-93993	59
chr18	13379475	13380805	MajorDMR-1-93994	19
chr18	13381345	13381947	MajorDMR-1-93995	9
chr18	13382614	13383987	MajorDMR-1-93996	22
chr18	13384781	13385112	MajorDMR-1-93997	6
chr18	13386490	13386621	MajorDMR-1-93998	3
chr18	13387935	13388427	MajorDMR-1-93999	10
chr18	13389214	13394634	MajorDMR-1-94000	53
chr18	13395393	13396265	MajorDMR-1-94001	24
chr18	13397761	13398579	MajorDMR-1-94002	23
chr18	13399725	13399749	MajorDMR-1-94003	2
chr18	13401362	13402145	MajorDMR-1-94004	12
chr18	13406693	13406711	MajorDMR-1-94005	2
chr18	13407583	13407648	MajorDMR-1-94006	2
chr18	13413204	13413978	MajorDMR-1-94007	6
chr18	13416131	13417043	MajorDMR-1-94008	13
chr18	13417967	13418107	MajorDMR-1-94009	5
chr18	13419805	13419954	MajorDMR-1-94010	6
chr18	13421255	13423196	MajorDMR-1-94011	15
chr18	13425812	13425957	MajorDMR-1-94012	2
chr18	13426557	13426600	MajorDMR-1-94013	2
chr18	13427519	13428282	MajorDMR-1-94014	6
chr18	13430171	13430391	MajorDMR-1-94015	5
chr18	13432068	13432342	MajorDMR-1-94016	6
chr18	13433179	13433637	MajorDMR-1-94017	4
chr18	13435777	13439572	MajorDMR-1-94018	51
chr18	13443693	13443828	MajorDMR-1-94019	6
chr18	13444896	13445208	MajorDMR-1-94020	3
chr18	13446588	13446942	MajorDMR-1-94021	11
chr18	13452359	13452373	MajorDMR-1-94022	2
chr18	13454546	13454622	MajorDMR-1-94023	2
chr18	13455967	13456338	MajorDMR-1-94024	8
chr18	13459676	13459897	MajorDMR-1-94025	4
chr18	13460977	13461103	MajorDMR-1-94026	3
chr18	13462011	13463681	MajorDMR-1-94027	26
chr18	13464739	13465213	MajorDMR-1-94028	9
chr18	13472072	13473073	MajorDMR-1-94029	7
chr18	13473679	13474298	MajorDMR-1-94030	9
chr18	13479705	13480673	MajorDMR-1-94031	14
chr18	13490585	13491039	MajorDMR-1-94032	4
chr18	13494085	13494246	MajorDMR-1-94033	2
chr18	13501678	13502082	MajorDMR-1-94034	5
chr18	13505977	13506402	MajorDMR-1-94035	3
chr18	13510083	13510149	MajorDMR-1-94036	3
chr18	13512912	13516573	MajorDMR-1-94037	30
chr18	13519237	13519357	MajorDMR-1-94038	4
chr18	13520194	13520567	MajorDMR-1-94039	8
chr18	13525790	13527068	MajorDMR-1-94040	9
chr18	13534148	13534399	MajorDMR-1-94041	2
chr18	13536507	13536565	MajorDMR-1-94042	2
chr18	13539351	13539419	MajorDMR-1-94043	2
chr18	13540252	13541462	MajorDMR-1-94044	13
chr18	13543135	13543356	MajorDMR-1-94045	4
chr18	13548806	13549059	MajorDMR-1-94046	2
chr18	13549594	13549614	MajorDMR-1-94047	2
chr18	13553269	13553721	MajorDMR-1-94048	9
chr18	13558051	13558645	MajorDMR-1-94049	4
chr18	13562569	13562796	MajorDMR-1-94050	5
chr18	13564386	13565508	MajorDMR-1-94051	9
chr18	13567692	13568050	MajorDMR-1-94052	5
chr18	13576944	13577781	MajorDMR-1-94053	11
chr18	13584507	13585323	MajorDMR-1-94054	11
chr18	13590118	13590179	MajorDMR-1-94055	4
chr18	13598725	13599124	MajorDMR-1-94056	2
chr18	13604576	13605113	MajorDMR-1-94057	9
chr18	13609516	13610326	MajorDMR-1-94058	10
chr18	13610942	13611005	MajorDMR-1-94059	2
chr18	13612814	13612933	MajorDMR-1-94060	2
chr18	13613637	13616355	MajorDMR-1-94061	48
chr18	13619479	13620100	MajorDMR-1-94062	7
chr18	13623407	13623637	MajorDMR-1-94063	8
chr18	13624401	13624549	MajorDMR-1-94064	2
chr18	13627237	13627475	MajorDMR-1-94065	5
chr18	13628124	13628195	MajorDMR-1-94066	3
chr18	13632283	13632721	MajorDMR-1-94067	2
chr18	13635537	13636650	MajorDMR-1-94068	10
chr18	13643406	13643942	MajorDMR-1-94069	7
chr18	13645226	13645783	MajorDMR-1-94070	5
chr18	13646461	13647480	MajorDMR-1-94071	7
chr18	13650430	13651257	MajorDMR-1-94072	5
chr18	13652224	13652393	MajorDMR-1-94073	2
chr18	13652966	13653749	MajorDMR-1-94074	6
chr18	13654457	13654697	MajorDMR-1-94075	3
chr18	13655286	13655318	MajorDMR-1-94076	4
chr18	13658140	13658447	MajorDMR-1-94077	3
chr18	13665006	13665328	MajorDMR-1-94078	9
chr18	13665883	13666049	MajorDMR-1-94079	2
chr18	13680616	13681027	MajorDMR-1-94080	6
chr18	13695824	13696184	MajorDMR-1-94081	2
chr18	13744458	13745281	MajorDMR-1-94082	5
chr18	13791058	13791441	MajorDMR-1-94083	4
chr18	13800771	13800932	MajorDMR-1-94084	3
chr18	13819749	13820058	MajorDMR-1-94085	7
chr18	13853796	13853928	MajorDMR-1-94086	2
chr18	13860431	13860698	MajorDMR-1-94087	4
chr18	13865221	13865247	MajorDMR-1-94088	2
chr18	13869467	13869618	MajorDMR-1-94089	5
chr18	13874699	13877371	MajorDMR-1-94090	26
chr18	13894712	13894810	MajorDMR-1-94091	2
chr18	13904052	13904518	MajorDMR-1-94092	8
chr18	13914976	13916672	MajorDMR-1-94093	22
chr18	13923780	13924610	MajorDMR-1-94094	18
chr18	13925656	13925998	MajorDMR-1-94095	2
chr18	13975288	13975713	MajorDMR-1-94096	4
chr18	13992972	13993028	MajorDMR-1-94097	2
chr18	14008302	14008777	MajorDMR-1-94098	2
chr18	14015140	14015865	MajorDMR-1-94099	7
chr18	14018647	14018712	MajorDMR-1-94100	2
chr18	14035976	14036189	MajorDMR-1-94101	3
chr18	14036930	14036994	MajorDMR-1-94102	2
chr18	14055057	14055309	MajorDMR-1-94103	4
chr18	14109391	14109864	MajorDMR-1-94104	2
chr18	14111483	14111835	MajorDMR-1-94105	2
chr18	14118002	14118248	MajorDMR-1-94106	7
chr18	14120922	14121420	MajorDMR-1-94107	2
chr18	14174399	14174631	MajorDMR-1-94108	6
chr18	14179916	14179954	MajorDMR-1-94109	3
chr18	14207686	14207757	MajorDMR-1-94110	3
chr18	14221811	14222019	MajorDMR-1-94111	9
chr18	14250343	14250526	MajorDMR-1-94112	3
chr18	14256543	14256632	MajorDMR-1-94113	2
chr18	14262443	14263112	MajorDMR-1-94114	5
chr18	14265384	14265522	MajorDMR-1-94115	2
chr18	14266142	14266364	MajorDMR-1-94116	5
chr18	14282166	14282711	MajorDMR-1-94117	3
chr18	14294701	14295263	MajorDMR-1-94118	4
chr18	14321050	14321510	MajorDMR-1-94119	4
chr18	14333799	14334143	MajorDMR-1-94120	2
chr18	14343897	14344342	MajorDMR-1-94121	2
chr18	14395859	14395898	MajorDMR-1-94122	2
chr18	14415552	14415746	MajorDMR-1-94123	2
chr18	14431922	14431931	MajorDMR-1-94124	2
chr18	14664698	14665080	MajorDMR-1-94125	3
chr18	14679960	14680691	MajorDMR-1-94126	6
chr18	14743277	14743291	MajorDMR-1-94127	2
chr18	14776605	14777334	MajorDMR-1-94128	7
chr18	14817797	14818204	MajorDMR-1-94129	2
chr18	14831156	14831397	MajorDMR-1-94130	5
chr18	14861939	14862058	MajorDMR-1-94131	2
chr18	14936057	14936422	MajorDMR-1-94132	3
chr18	14951856	14952022	MajorDMR-1-94133	3
chr18	14952573	14952776	MajorDMR-1-94134	2
chr18	14956607	14957076	MajorDMR-1-94135	2
chr18	14959804	14960595	MajorDMR-1-94136	9
chr18	14968344	14970078	MajorDMR-1-94137	19
chr18	14994951	14995029	MajorDMR-1-94138	3
chr18	15000466	15001924	MajorDMR-1-94139	24
chr18	15002849	15003166	MajorDMR-1-94140	4
chr18	15004992	15005147	MajorDMR-1-94141	5
chr18	15006144	15006491	MajorDMR-1-94142	2
chr18	15007680	15007911	MajorDMR-1-94143	2
chr18	15031060	15031666	MajorDMR-1-94144	5
chr18	15125747	15125921	MajorDMR-1-94145	2
chr18	15141744	15142007	MajorDMR-1-94146	2
chr18	15168646	15168718	MajorDMR-1-94147	2
chr18	15225297	15225607	MajorDMR-1-94148	2
chr18	18523883	18524553	MajorDMR-1-94149	4
chr18	18542856	18543192	MajorDMR-1-94150	5
chr18	18547712	18547802	MajorDMR-1-94151	2
chr18	18556959	18557024	MajorDMR-1-94152	2
chr18	18562130	18562175	MajorDMR-1-94153	2
chr18	18563779	18564056	MajorDMR-1-94154	3
chr18	18566864	18567036	MajorDMR-1-94155	4
chr18	18574936	18575316	MajorDMR-1-94156	2
chr18	18577817	18577901	MajorDMR-1-94157	3
chr18	18593570	18594061	MajorDMR-1-94158	2
chr18	18596237	18596540	MajorDMR-1-94159	3
chr18	18605190	18605676	MajorDMR-1-94160	2
chr18	18606358	18606406	MajorDMR-1-94161	2
chr18	18632357	18632748	MajorDMR-1-94162	3
chr18	18633849	18634071	MajorDMR-1-94163	3
chr18	18634969	18635401	MajorDMR-1-94164	6
chr18	18643488	18643645	MajorDMR-1-94165	2
chr18	18647892	18648173	MajorDMR-1-94166	3
chr18	18662135	18662235	MajorDMR-1-94167	4
chr18	18692663	18692998	MajorDMR-1-94168	3
chr18	18697039	18698055	MajorDMR-1-94169	7
chr18	18747579	18747727	MajorDMR-1-94170	2
chr18	18758951	18759219	MajorDMR-1-94171	4
chr18	18761361	18761925	MajorDMR-1-94172	6
chr18	18779616	18780062	MajorDMR-1-94173	3
chr18	18783638	18783776	MajorDMR-1-94174	3
chr18	18803688	18803845	MajorDMR-1-94175	4
chr18	18820651	18821146	MajorDMR-1-94176	9
chr18	18823434	18823473	MajorDMR-1-94177	4
chr18	18867135	18867684	MajorDMR-1-94178	4
chr18	18879329	18879709	MajorDMR-1-94179	2
chr18	18887893	18888222	MajorDMR-1-94180	3
chr18	19064931	19065216	MajorDMR-1-94181	3
chr18	19082189	19082328	MajorDMR-1-94182	3
chr18	19100465	19100924	MajorDMR-1-94183	3
chr18	19101589	19101794	MajorDMR-1-94184	3
chr18	19152816	19153241	MajorDMR-1-94185	4
chr18	19154009	19154189	MajorDMR-1-94186	3
chr18	19201832	19201902	MajorDMR-1-94187	2
chr18	19210307	19210732	MajorDMR-1-94188	3
chr18	19214953	19215451	MajorDMR-1-94189	3
chr18	19225835	19226187	MajorDMR-1-94190	5
chr18	19263716	19264649	MajorDMR-1-94191	16
chr18	19313326	19313363	MajorDMR-1-94192	2
chr18	19349315	19349363	MajorDMR-1-94193	2
chr18	19396467	19396898	MajorDMR-1-94194	2
chr18	19412584	19412611	MajorDMR-1-94195	2
chr18	19422999	19423411	MajorDMR-1-94196	4
chr18	19431225	19431472	MajorDMR-1-94197	2
chr18	19434646	19434651	MajorDMR-1-94198	2
chr18	19477058	19477429	MajorDMR-1-94199	4
chr18	19543128	19543244	MajorDMR-1-94200	5
chr18	19564465	19564551	MajorDMR-1-94201	2
chr18	19573086	19573860	MajorDMR-1-94202	10
chr18	19609061	19609085	MajorDMR-1-94203	3
chr18	19612345	19612772	MajorDMR-1-94204	5
chr18	19669049	19669582	MajorDMR-1-94205	9
chr18	19771384	19771465	MajorDMR-1-94206	2
chr18	19806658	19806879	MajorDMR-1-94207	3
chr18	19809387	19809527	MajorDMR-1-94208	2
chr18	19866494	19866736	MajorDMR-1-94209	4
chr18	19881546	19881820	MajorDMR-1-94210	4
chr18	19891346	19891624	MajorDMR-1-94211	4
chr18	19917641	19917768	MajorDMR-1-94212	3
chr18	19996274	19997057	MajorDMR-1-94213	9
chr18	20014041	20014259	MajorDMR-1-94214	4
chr18	20015093	20015427	MajorDMR-1-94215	4
chr18	20018327	20018601	MajorDMR-1-94216	16
chr18	20046083	20046133	MajorDMR-1-94217	2
chr18	20074814	20074821	MajorDMR-1-94218	2
chr18	20145690	20145700	MajorDMR-1-94219	2
chr18	20186939	20187211	MajorDMR-1-94220	4
chr18	20216456	20216469	MajorDMR-1-94221	2
chr18	20219256	20220381	MajorDMR-1-94222	15
chr18	20221864	20222135	MajorDMR-1-94223	5
chr18	20248154	20248425	MajorDMR-1-94224	3
chr18	20318816	20319032	MajorDMR-1-94225	2
chr18	20319737	20319862	MajorDMR-1-94226	2
chr18	20321160	20321572	MajorDMR-1-94227	5
chr18	20322380	20322880	MajorDMR-1-94228	4
chr18	20388307	20388638	MajorDMR-1-94229	2
chr18	20474419	20474745	MajorDMR-1-94230	2
chr18	20505131	20505312	MajorDMR-1-94231	2
chr18	20531392	20531466	MajorDMR-1-94232	3
chr18	20543680	20543822	MajorDMR-1-94233	3
chr18	20550900	20551632	MajorDMR-1-94234	6
chr18	20555987	20555997	MajorDMR-1-94235	2
chr18	20556795	20556843	MajorDMR-1-94236	2
chr18	20574907	20574982	MajorDMR-1-94237	2
chr18	20611770	20611922	MajorDMR-1-94238	4
chr18	20633788	20634045	MajorDMR-1-94239	2
chr18	20639521	20639583	MajorDMR-1-94240	3
chr18	20658946	20659282	MajorDMR-1-94241	4
chr18	20665328	20665401	MajorDMR-1-94242	2
chr18	20693082	20693800	MajorDMR-1-94243	8
chr18	20706430	20706940	MajorDMR-1-94244	6
chr18	20723226	20724181	MajorDMR-1-94245	12
chr18	20753651	20754597	MajorDMR-1-94246	16
chr18	20774015	20775740	MajorDMR-1-94247	21
chr18	20783683	20783894	MajorDMR-1-94248	3
chr18	20791168	20791238	MajorDMR-1-94249	2
chr18	20800839	20800999	MajorDMR-1-94250	3
chr18	20806700	20806774	MajorDMR-1-94251	2
chr18	20808846	20809233	MajorDMR-1-94252	6
chr18	20817537	20818416	MajorDMR-1-94253	18
chr18	20823813	20823944	MajorDMR-1-94254	4
chr18	20824733	20824828	MajorDMR-1-94255	3
chr18	20831992	20832305	MajorDMR-1-94256	6
chr18	20837538	20837991	MajorDMR-1-94257	5
chr18	20838627	20839327	MajorDMR-1-94258	11
chr18	20845759	20845795	MajorDMR-1-94259	2
chr18	20860892	20861015	MajorDMR-1-94260	3
chr18	20878669	20879182	MajorDMR-1-94261	8
chr18	20886488	20887519	MajorDMR-1-94262	14
chr18	20888061	20888947	MajorDMR-1-94263	13
chr18	20889503	20890175	MajorDMR-1-94264	14
chr18	20901217	20901315	MajorDMR-1-94265	2
chr18	20901876	20903148	MajorDMR-1-94266	9
chr18	20904206	20904331	MajorDMR-1-94267	2
chr18	20911286	20911926	MajorDMR-1-94268	12
chr18	20915790	20916743	MajorDMR-1-94269	13
chr18	20917494	20917632	MajorDMR-1-94270	3
chr18	20921433	20921668	MajorDMR-1-94271	7
chr18	20938603	20939552	MajorDMR-1-94272	4
chr18	20945291	20946025	MajorDMR-1-94273	5
chr18	20952351	20952833	MajorDMR-1-94274	4
chr18	20957874	20957893	MajorDMR-1-94275	2
chr18	20963603	20963630	MajorDMR-1-94276	2
chr18	20964946	20965288	MajorDMR-1-94277	5
chr18	20967370	20968651	MajorDMR-1-94278	8
chr18	20972003	20973258	MajorDMR-1-94279	20
chr18	20979075	20979138	MajorDMR-1-94280	2
chr18	20992584	20992750	MajorDMR-1-94281	3
chr18	20995365	20995574	MajorDMR-1-94282	4
chr18	21016553	21016935	MajorDMR-1-94283	11
chr18	21018138	21019073	MajorDMR-1-94284	6
chr18	21024274	21024608	MajorDMR-1-94285	3
chr18	21032065	21032447	MajorDMR-1-94286	3
chr18	21044192	21044490	MajorDMR-1-94287	2
chr18	21046195	21046200	MajorDMR-1-94288	2
chr18	21049958	21050324	MajorDMR-1-94289	9
chr18	21051559	21051745	MajorDMR-1-94290	6
chr18	21058100	21060070	MajorDMR-1-94291	8
chr18	21063912	21065068	MajorDMR-1-94292	13
chr18	21066983	21068101	MajorDMR-1-94293	11
chr18	21078179	21078360	MajorDMR-1-94294	2
chr18	21085638	21085664	MajorDMR-1-94295	2
chr18	21108295	21108866	MajorDMR-1-94296	6
chr18	21109561	21110780	MajorDMR-1-94297	12
chr18	21112546	21112624	MajorDMR-1-94298	2
chr18	21119046	21121278	MajorDMR-1-94299	30
chr18	21158860	21159231	MajorDMR-1-94300	7
chr18	21168373	21168487	MajorDMR-1-94301	2
chr18	21171657	21171990	MajorDMR-1-94302	6
chr18	21178425	21178443	MajorDMR-1-94303	2
chr18	21208485	21209138	MajorDMR-1-94304	11
chr18	21213722	21214837	MajorDMR-1-94305	16
chr18	21215483	21215932	MajorDMR-1-94306	5
chr18	21228232	21229102	MajorDMR-1-94307	12
chr18	21241703	21241833	MajorDMR-1-94308	2
chr18	21253672	21253914	MajorDMR-1-94309	2
chr18	21264615	21264984	MajorDMR-1-94310	4
chr18	21282259	21282321	MajorDMR-1-94311	2
chr18	21296189	21296922	MajorDMR-1-94312	10
chr18	21297783	21298990	MajorDMR-1-94313	8
chr18	21301368	21301397	MajorDMR-1-94314	2
chr18	21302306	21303112	MajorDMR-1-94315	5
chr18	21310756	21311002	MajorDMR-1-94316	3
chr18	21319941	21320124	MajorDMR-1-94317	3
chr18	21374542	21375046	MajorDMR-1-94318	4
chr18	21379234	21380137	MajorDMR-1-94319	13
chr18	21392903	21392945	MajorDMR-1-94320	2
chr18	21395469	21395628	MajorDMR-1-94321	3
chr18	21405689	21405711	MajorDMR-1-94322	2
chr18	21406557	21406859	MajorDMR-1-94323	2
chr18	21409945	21410603	MajorDMR-1-94324	8
chr18	21415130	21415818	MajorDMR-1-94325	6
chr18	21436497	21437073	MajorDMR-1-94326	3
chr18	21441881	21442875	MajorDMR-1-94327	6
chr18	21455680	21457155	MajorDMR-1-94328	8
chr18	21461916	21461966	MajorDMR-1-94329	3
chr18	21464227	21464838	MajorDMR-1-94330	5
chr18	21469928	21470090	MajorDMR-1-94331	5
chr18	21521353	21524100	MajorDMR-1-94332	40
chr18	21528937	21530338	MajorDMR-1-94333	12
chr18	21531145	21531165	MajorDMR-1-94334	3
chr18	21551189	21552915	MajorDMR-1-94335	20
chr18	21575902	21576311	MajorDMR-1-94336	5
chr18	21582490	21582722	MajorDMR-1-94337	3
chr18	21584497	21584732	MajorDMR-1-94338	2
chr18	21596105	21596713	MajorDMR-1-94339	4
chr18	21635164	21635550	MajorDMR-1-94340	3
chr18	21639338	21639355	MajorDMR-1-94341	2
chr18	21682421	21682507	MajorDMR-1-94342	2
chr18	21704980	21706757	MajorDMR-1-94343	15
chr18	21716238	21716266	MajorDMR-1-94344	2
chr18	21719915	21720015	MajorDMR-1-94345	2
chr18	21721525	21723133	MajorDMR-1-94346	11
chr18	21725307	21725732	MajorDMR-1-94347	2
chr18	21730063	21731944	MajorDMR-1-94348	16
chr18	21735685	21735784	MajorDMR-1-94349	2
chr18	21737035	21737202	MajorDMR-1-94350	2
chr18	21738303	21738444	MajorDMR-1-94351	2
chr18	21739288	21740464	MajorDMR-1-94352	11
chr18	21741167	21741493	MajorDMR-1-94353	3
chr18	21744223	21747946	MajorDMR-1-94354	38
chr18	21748661	21749881	MajorDMR-1-94355	22
chr18	21752373	21753105	MajorDMR-1-94356	5
chr18	21753942	21755235	MajorDMR-1-94357	5
chr18	21755740	21756261	MajorDMR-1-94358	4
chr18	21759701	21759843	MajorDMR-1-94359	3
chr18	21761966	21762447	MajorDMR-1-94360	5
chr18	21765472	21766132	MajorDMR-1-94361	9
chr18	21769375	21770523	MajorDMR-1-94362	17
chr18	21771797	21771939	MajorDMR-1-94363	2
chr18	21773702	21773987	MajorDMR-1-94364	4
chr18	21775059	21775175	MajorDMR-1-94365	5
chr18	21776553	21777260	MajorDMR-1-94366	6
chr18	21777780	21780483	MajorDMR-1-94367	31
chr18	21781410	21785277	MajorDMR-1-94368	32
chr18	21787722	21787881	MajorDMR-1-94369	6
chr18	21789391	21789475	MajorDMR-1-94370	2
chr18	21791379	21791968	MajorDMR-1-94371	3
chr18	21794148	21795074	MajorDMR-1-94372	5
chr18	21795581	21795597	MajorDMR-1-94373	2
chr18	21798660	21798827	MajorDMR-1-94374	2
chr18	21800020	21801279	MajorDMR-1-94375	15
chr18	21802468	21803667	MajorDMR-1-94376	8
chr18	21806010	21806658	MajorDMR-1-94377	7
chr18	21807522	21809520	MajorDMR-1-94378	13
chr18	21810624	21812038	MajorDMR-1-94379	8
chr18	21813508	21814816	MajorDMR-1-94380	14
chr18	21815505	21815746	MajorDMR-1-94381	3
chr18	21816673	21817735	MajorDMR-1-94382	12
chr18	21818433	21818522	MajorDMR-1-94383	2
chr18	21819210	21819227	MajorDMR-1-94384	2
chr18	21821286	21822138	MajorDMR-1-94385	7
chr18	21822990	21823176	MajorDMR-1-94386	8
chr18	21828535	21829214	MajorDMR-1-94387	8
chr18	21831360	21831641	MajorDMR-1-94388	2
chr18	21832219	21833441	MajorDMR-1-94389	10
chr18	21834936	21835321	MajorDMR-1-94390	3
chr18	21837879	21838184	MajorDMR-1-94391	4
chr18	21838924	21838971	MajorDMR-1-94392	3
chr18	21839693	21841568	MajorDMR-1-94393	11
chr18	21842077	21842732	MajorDMR-1-94394	6
chr18	21843273	21844091	MajorDMR-1-94395	12
chr18	21844715	21845058	MajorDMR-1-94396	5
chr18	21845948	21846201	MajorDMR-1-94397	6
chr18	21846736	21846957	MajorDMR-1-94398	4
chr18	21848651	21849327	MajorDMR-1-94399	7
chr18	21852907	21853512	MajorDMR-1-94400	7
chr18	21854025	21854222	MajorDMR-1-94401	2
chr18	21854740	21854798	MajorDMR-1-94402	3
chr18	21855421	21856629	MajorDMR-1-94403	12
chr18	21863587	21864483	MajorDMR-1-94404	12
chr18	21870461	21871815	MajorDMR-1-94405	6
chr18	21872370	21873117	MajorDMR-1-94406	7
chr18	21873889	21874045	MajorDMR-1-94407	2
chr18	21882888	21884541	MajorDMR-1-94408	8
chr18	21912880	21913261	MajorDMR-1-94409	5
chr18	21915105	21915750	MajorDMR-1-94410	6
chr18	21934435	21934570	MajorDMR-1-94411	2
chr18	21962965	21963673	MajorDMR-1-94412	6
chr18	21975231	21976439	MajorDMR-1-94413	14
chr18	21978342	21978825	MajorDMR-1-94414	17
chr18	21984378	21984462	MajorDMR-1-94415	2
chr18	22008842	22008903	MajorDMR-1-94416	2
chr18	22027895	22028128	MajorDMR-1-94417	2
chr18	22067519	22067525	MajorDMR-1-94418	2
chr18	22068066	22068418	MajorDMR-1-94419	5
chr18	22074896	22075331	MajorDMR-1-94420	3
chr18	22076233	22077069	MajorDMR-1-94421	6
chr18	22080154	22080667	MajorDMR-1-94422	4
chr18	22084873	22085422	MajorDMR-1-94423	4
chr18	22086518	22086747	MajorDMR-1-94424	2
chr18	22093635	22094830	MajorDMR-1-94425	6
chr18	22095632	22096629	MajorDMR-1-94426	7
chr18	22106429	22107828	MajorDMR-1-94427	9
chr18	22108559	22108673	MajorDMR-1-94428	3
chr18	22110182	22111183	MajorDMR-1-94429	10
chr18	22113133	22113458	MajorDMR-1-94430	2
chr18	22114306	22114540	MajorDMR-1-94431	4
chr18	22116178	22119197	MajorDMR-1-94432	23
chr18	22121997	22123997	MajorDMR-1-94433	14
chr18	22124538	22124786	MajorDMR-1-94434	5
chr18	22130457	22131659	MajorDMR-1-94435	6
chr18	22180434	22180580	MajorDMR-1-94436	2
chr18	22186174	22186738	MajorDMR-1-94437	4
chr18	22187266	22187473	MajorDMR-1-94438	3
chr18	22207832	22208125	MajorDMR-1-94439	2
chr18	22209707	22211296	MajorDMR-1-94440	17
chr18	22215381	22215629	MajorDMR-1-94441	2
chr18	22216293	22216661	MajorDMR-1-94442	3
chr18	22217527	22217920	MajorDMR-1-94443	2
chr18	22218812	22219354	MajorDMR-1-94444	3
chr18	22224065	22224740	MajorDMR-1-94445	5
chr18	22230550	22231438	MajorDMR-1-94446	5
chr18	22231978	22232012	MajorDMR-1-94447	2
chr18	22232684	22233374	MajorDMR-1-94448	5
chr18	22252253	22252840	MajorDMR-1-94449	7
chr18	22253539	22253725	MajorDMR-1-94450	2
chr18	22254283	22254328	MajorDMR-1-94451	2
chr18	22274798	22275396	MajorDMR-1-94452	6
chr18	22282136	22282699	MajorDMR-1-94453	3
chr18	22285125	22285209	MajorDMR-1-94454	2
chr18	22304961	22306389	MajorDMR-1-94455	17
chr18	22307062	22308288	MajorDMR-1-94456	23
chr18	22309412	22312706	MajorDMR-1-94457	26
chr18	22313544	22314402	MajorDMR-1-94458	7
chr18	22316288	22317219	MajorDMR-1-94459	10
chr18	22321461	22321702	MajorDMR-1-94460	2
chr18	22325324	22325937	MajorDMR-1-94461	6
chr18	22342943	22344248	MajorDMR-1-94462	7
chr18	22358972	22359059	MajorDMR-1-94463	4
chr18	22370360	22370686	MajorDMR-1-94464	3
chr18	22377693	22377989	MajorDMR-1-94465	5
chr18	22394726	22395015	MajorDMR-1-94466	3
chr18	22397646	22398809	MajorDMR-1-94467	15
chr18	22399539	22399995	MajorDMR-1-94468	6
chr18	22402093	22402310	MajorDMR-1-94469	3
chr18	22403268	22403407	MajorDMR-1-94470	3
chr18	22407288	22408003	MajorDMR-1-94471	4
chr18	22428611	22428744	MajorDMR-1-94472	3
chr18	22437808	22437861	MajorDMR-1-94473	2
chr18	22444084	22444550	MajorDMR-1-94474	3
chr18	22456911	22458186	MajorDMR-1-94475	15
chr18	22466130	22466181	MajorDMR-1-94476	2
chr18	22466739	22467008	MajorDMR-1-94477	4
chr18	22476746	22477051	MajorDMR-1-94478	7
chr18	22479152	22479822	MajorDMR-1-94479	5
chr18	22483544	22483928	MajorDMR-1-94480	2
chr18	22494769	22495758	MajorDMR-1-94481	13
chr18	22508590	22508740	MajorDMR-1-94482	5
chr18	22512097	22512133	MajorDMR-1-94483	2
chr18	22531060	22531087	MajorDMR-1-94484	2
chr18	22537610	22538164	MajorDMR-1-94485	5
chr18	22551201	22551629	MajorDMR-1-94486	5
chr18	22552469	22552935	MajorDMR-1-94487	5
chr18	22560789	22561860	MajorDMR-1-94488	17
chr18	22562917	22563293	MajorDMR-1-94489	3
chr18	22565467	22566141	MajorDMR-1-94490	4
chr18	22566652	22567760	MajorDMR-1-94491	13
chr18	22585654	22586306	MajorDMR-1-94492	6
chr18	22600724	22600933	MajorDMR-1-94493	4
chr18	22612603	22614289	MajorDMR-1-94494	14
chr18	22632529	22632556	MajorDMR-1-94495	2
chr18	22647342	22647831	MajorDMR-1-94496	3
chr18	22654607	22654711	MajorDMR-1-94497	2
chr18	22682722	22682887	MajorDMR-1-94498	2
chr18	22693638	22693764	MajorDMR-1-94499	5
chr18	22721745	22722403	MajorDMR-1-94500	7
chr18	22789421	22789453	MajorDMR-1-94501	2
chr18	22798051	22798297	MajorDMR-1-94502	2
chr18	22809121	22809354	MajorDMR-1-94503	3
chr18	22811235	22811499	MajorDMR-1-94504	4
chr18	22813676	22814263	MajorDMR-1-94505	5
chr18	22815235	22815653	MajorDMR-1-94506	8
chr18	22819220	22819340	MajorDMR-1-94507	2
chr18	22849466	22850462	MajorDMR-1-94508	4
chr18	22865237	22865722	MajorDMR-1-94509	10
chr18	22868704	22869188	MajorDMR-1-94510	4
chr18	22906489	22907389	MajorDMR-1-94511	4
chr18	22928365	22929113	MajorDMR-1-94512	18
chr18	22933016	22933697	MajorDMR-1-94513	5
chr18	22947211	22947260	MajorDMR-1-94514	2
chr18	22970313	22970896	MajorDMR-1-94515	9
chr18	22973123	22973497	MajorDMR-1-94516	8
chr18	22974142	22975532	MajorDMR-1-94517	7
chr18	22979155	22979369	MajorDMR-1-94518	5
chr18	22979916	22981025	MajorDMR-1-94519	9
chr18	23004237	23004638	MajorDMR-1-94520	2
chr18	23008852	23009072	MajorDMR-1-94521	4
chr18	23019709	23019769	MajorDMR-1-94522	2
chr18	23037257	23037368	MajorDMR-1-94523	4
chr18	23049966	23050338	MajorDMR-1-94524	7
chr18	23075812	23076042	MajorDMR-1-94525	2
chr18	23129606	23129892	MajorDMR-1-94526	3
chr18	23167771	23167843	MajorDMR-1-94527	2
chr18	23177564	23177678	MajorDMR-1-94528	2
chr18	23219605	23220417	MajorDMR-1-94529	5
chr18	23242377	23242445	MajorDMR-1-94530	2
chr18	23247576	23247845	MajorDMR-1-94531	2
chr18	23284209	23284223	MajorDMR-1-94532	2
chr18	23317633	23317868	MajorDMR-1-94533	6
chr18	23336551	23336573	MajorDMR-1-94534	2
chr18	23385172	23385722	MajorDMR-1-94535	7
chr18	23386407	23386496	MajorDMR-1-94536	2
chr18	23393736	23393911	MajorDMR-1-94537	4
chr18	23401060	23401273	MajorDMR-1-94538	3
chr18	23411305	23411366	MajorDMR-1-94539	2
chr18	23455910	23456729	MajorDMR-1-94540	7
chr18	23463299	23463523	MajorDMR-1-94541	3
chr18	23493277	23493416	MajorDMR-1-94542	2
chr18	23495322	23495374	MajorDMR-1-94543	3
chr18	23501315	23501684	MajorDMR-1-94544	5
chr18	23514295	23514335	MajorDMR-1-94545	3
chr18	23527967	23528154	MajorDMR-1-94546	4
chr18	23537721	23538043	MajorDMR-1-94547	2
chr18	23565377	23565496	MajorDMR-1-94548	2
chr18	23578882	23579080	MajorDMR-1-94549	2
chr18	23598411	23598452	MajorDMR-1-94550	2
chr18	23607559	23607625	MajorDMR-1-94551	5
chr18	23615313	23615328	MajorDMR-1-94552	2
chr18	23626295	23626322	MajorDMR-1-94553	2
chr18	23635408	23635791	MajorDMR-1-94554	5
chr18	23637823	23638492	MajorDMR-1-94555	5
chr18	23650621	23650647	MajorDMR-1-94556	2
chr18	23656302	23656462	MajorDMR-1-94557	2
chr18	23665059	23665546	MajorDMR-1-94558	6
chr18	23668818	23668939	MajorDMR-1-94559	2
chr18	23671585	23671689	MajorDMR-1-94560	3
chr18	23680630	23680757	MajorDMR-1-94561	2
chr18	23710002	23710522	MajorDMR-1-94562	3
chr18	23714280	23714359	MajorDMR-1-94563	2
chr18	23737027	23737718	MajorDMR-1-94564	5
chr18	23739560	23739625	MajorDMR-1-94565	3
chr18	23760042	23760149	MajorDMR-1-94566	5
chr18	23802162	23803123	MajorDMR-1-94567	5
chr18	23805360	23805760	MajorDMR-1-94568	4
chr18	23807463	23807871	MajorDMR-1-94569	9
chr18	23867560	23867952	MajorDMR-1-94570	6
chr18	23871950	23872488	MajorDMR-1-94571	3
chr18	23873313	23873940	MajorDMR-1-94572	7
chr18	23914872	23914904	MajorDMR-1-94573	2
chr18	23917532	23918210	MajorDMR-1-94574	5
chr18	23967667	23967842	MajorDMR-1-94575	4
chr18	23976248	23976416	MajorDMR-1-94576	2
chr18	23987588	23987638	MajorDMR-1-94577	2
chr18	24005284	24005435	MajorDMR-1-94578	2
chr18	24015533	24016194	MajorDMR-1-94579	5
chr18	24028819	24029422	MajorDMR-1-94580	5
chr18	24030730	24031157	MajorDMR-1-94581	5
chr18	24033776	24034072	MajorDMR-1-94582	2
chr18	24035780	24035860	MajorDMR-1-94583	4
chr18	24036390	24041291	MajorDMR-1-94584	51
chr18	24042434	24044954	MajorDMR-1-94585	22
chr18	24046230	24046414	MajorDMR-1-94586	2
chr18	24048661	24051379	MajorDMR-1-94587	30
chr18	24051909	24052653	MajorDMR-1-94588	14
chr18	24053752	24053792	MajorDMR-1-94589	2
chr18	24055436	24056150	MajorDMR-1-94590	7
chr18	24056745	24057202	MajorDMR-1-94591	7
chr18	24057783	24060058	MajorDMR-1-94592	33
chr18	24061529	24061898	MajorDMR-1-94593	3
chr18	24062502	24062561	MajorDMR-1-94594	2
chr18	24063705	24064425	MajorDMR-1-94595	6
chr18	24065292	24070017	MajorDMR-1-94596	60
chr18	24073760	24075965	MajorDMR-1-94597	18
chr18	24078299	24078650	MajorDMR-1-94598	2
chr18	24080523	24082171	MajorDMR-1-94599	15
chr18	24082676	24083705	MajorDMR-1-94600	13
chr18	24084950	24085204	MajorDMR-1-94601	3
chr18	24086866	24087359	MajorDMR-1-94602	2
chr18	24089141	24089561	MajorDMR-1-94603	2
chr18	24090257	24090686	MajorDMR-1-94604	4
chr18	24091213	24095967	MajorDMR-1-94605	53
chr18	24097098	24098509	MajorDMR-1-94606	15
chr18	24099485	24108821	MajorDMR-1-94607	82
chr18	24111526	24112454	MajorDMR-1-94608	5
chr18	24113503	24113831	MajorDMR-1-94609	5
chr18	24116798	24119601	MajorDMR-1-94610	22
chr18	24120104	24120438	MajorDMR-1-94611	4
chr18	24120964	24123290	MajorDMR-1-94612	14
chr18	24123984	24127337	MajorDMR-1-94613	45
chr18	24131108	24132169	MajorDMR-1-94614	25
chr18	24136593	24136643	MajorDMR-1-94615	2
chr18	24137505	24137615	MajorDMR-1-94616	2
chr18	24140762	24140866	MajorDMR-1-94617	2
chr18	24142949	24144028	MajorDMR-1-94618	8
chr18	24146376	24146961	MajorDMR-1-94619	8
chr18	24147519	24151720	MajorDMR-1-94620	27
chr18	24153576	24153616	MajorDMR-1-94621	2
chr18	24155867	24156970	MajorDMR-1-94622	12
chr18	24163692	24163812	MajorDMR-1-94623	2
chr18	24164689	24164901	MajorDMR-1-94624	5
chr18	24174773	24175078	MajorDMR-1-94625	2
chr18	24178372	24178462	MajorDMR-1-94626	2
chr18	24194481	24194695	MajorDMR-1-94627	2
chr18	24197320	24198470	MajorDMR-1-94628	7
chr18	24199528	24199553	MajorDMR-1-94629	2
chr18	24200279	24200597	MajorDMR-1-94630	6
chr18	24213732	24216222	MajorDMR-1-94631	23
chr18	24216834	24219335	MajorDMR-1-94632	35
chr18	24219871	24221597	MajorDMR-1-94633	18
chr18	24222670	24223819	MajorDMR-1-94634	17
chr18	24224519	24226494	MajorDMR-1-94635	10
chr18	24227199	24227433	MajorDMR-1-94636	4
chr18	24228795	24230265	MajorDMR-1-94637	20
chr18	24233213	24233761	MajorDMR-1-94638	4
chr18	24234266	24234723	MajorDMR-1-94639	2
chr18	24241626	24241864	MajorDMR-1-94640	2
chr18	24246614	24247223	MajorDMR-1-94641	4
chr18	24260278	24260442	MajorDMR-1-94642	2
chr18	24261663	24261680	MajorDMR-1-94643	2
chr18	24262736	24262767	MajorDMR-1-94644	3
chr18	24266157	24266982	MajorDMR-1-94645	7
chr18	24269374	24269628	MajorDMR-1-94646	6
chr18	24271544	24272184	MajorDMR-1-94647	4
chr18	24291073	24291084	MajorDMR-1-94648	2
chr18	24356824	24357994	MajorDMR-1-94649	9
chr18	24359925	24363461	MajorDMR-1-94650	24
chr18	24364667	24365670	MajorDMR-1-94651	6
chr18	24367726	24368020	MajorDMR-1-94652	2
chr18	24369357	24369869	MajorDMR-1-94653	8
chr18	24382417	24382462	MajorDMR-1-94654	2
chr18	24384622	24385250	MajorDMR-1-94655	3
chr18	24390310	24390615	MajorDMR-1-94656	4
chr18	24406584	24407471	MajorDMR-1-94657	8
chr18	24424748	24424785	MajorDMR-1-94658	2
chr18	24430959	24432388	MajorDMR-1-94659	7
chr18	24434083	24434258	MajorDMR-1-94660	3
chr18	24439630	24440300	MajorDMR-1-94661	4
chr18	24441478	24442931	MajorDMR-1-94662	14
chr18	24443663	24445789	MajorDMR-1-94663	22
chr18	24446310	24447614	MajorDMR-1-94664	9
chr18	24448591	24449451	MajorDMR-1-94665	12
chr18	24471345	24471511	MajorDMR-1-94666	3
chr18	24489287	24489675	MajorDMR-1-94667	3
chr18	24490275	24492014	MajorDMR-1-94668	12
chr18	24496986	24497998	MajorDMR-1-94669	7
chr18	24504902	24505627	MajorDMR-1-94670	7
chr18	24507273	24507300	MajorDMR-1-94671	4
chr18	24513449	24513453	MajorDMR-1-94672	2
chr18	24516149	24516517	MajorDMR-1-94673	3
chr18	24524385	24525630	MajorDMR-1-94674	6
chr18	24536253	24537602	MajorDMR-1-94675	9
chr18	24538128	24538366	MajorDMR-1-94676	4
chr18	24540069	24541174	MajorDMR-1-94677	7
chr18	24543299	24543815	MajorDMR-1-94678	4
chr18	24573605	24573846	MajorDMR-1-94679	3
chr18	24586555	24587027	MajorDMR-1-94680	10
chr18	24689210	24689589	MajorDMR-1-94681	8
chr18	24694181	24694271	MajorDMR-1-94682	3
chr18	24705439	24705722	MajorDMR-1-94683	3
chr18	24715611	24715877	MajorDMR-1-94684	5
chr18	24721532	24721551	MajorDMR-1-94685	2
chr18	24763296	24764102	MajorDMR-1-94686	10
chr18	24804050	24804060	MajorDMR-1-94687	2
chr18	24857207	24857995	MajorDMR-1-94688	7
chr18	24869199	24869347	MajorDMR-1-94689	2
chr18	24870659	24870790	MajorDMR-1-94690	3
chr18	24877902	24878211	MajorDMR-1-94691	2
chr18	24921285	24922022	MajorDMR-1-94692	4
chr18	24981616	24982629	MajorDMR-1-94693	8
chr18	24990926	24991107	MajorDMR-1-94694	3
chr18	24998841	24999015	MajorDMR-1-94695	3
chr18	25000383	25000828	MajorDMR-1-94696	5
chr18	25018388	25018582	MajorDMR-1-94697	2
chr18	25028685	25029494	MajorDMR-1-94698	6
chr18	25077259	25077878	MajorDMR-1-94699	5
chr18	25100533	25100591	MajorDMR-1-94700	2
chr18	25108856	25109020	MajorDMR-1-94701	4
chr18	25118153	25118970	MajorDMR-1-94702	7
chr18	25136714	25140728	MajorDMR-1-94703	19
chr18	25158956	25159014	MajorDMR-1-94704	2
chr18	25162857	25163176	MajorDMR-1-94705	2
chr18	25164487	25165113	MajorDMR-1-94706	8
chr18	25173774	25173978	MajorDMR-1-94707	4
chr18	25255777	25255812	MajorDMR-1-94708	2
chr18	25279804	25280625	MajorDMR-1-94709	9
chr18	25297327	25297541	MajorDMR-1-94710	3
chr18	25300523	25300567	MajorDMR-1-94711	2
chr18	25331980	25333569	MajorDMR-1-94712	11
chr18	25337550	25337627	MajorDMR-1-94713	2
chr18	25339542	25339611	MajorDMR-1-94714	2
chr18	25347839	25348204	MajorDMR-1-94715	4
chr18	25348730	25349275	MajorDMR-1-94716	6
chr18	25353909	25354235	MajorDMR-1-94717	2
chr18	25359661	25360516	MajorDMR-1-94718	7
chr18	25367413	25367464	MajorDMR-1-94719	2
chr18	25373379	25373732	MajorDMR-1-94720	5
chr18	25374440	25374574	MajorDMR-1-94721	2
chr18	25404987	25405337	MajorDMR-1-94722	4
chr18	25411816	25412168	MajorDMR-1-94723	3
chr18	25412756	25412951	MajorDMR-1-94724	2
chr18	25423111	25423637	MajorDMR-1-94725	4
chr18	25502160	25502172	MajorDMR-1-94726	2
chr18	25503484	25503503	MajorDMR-1-94727	2
chr18	25511261	25511735	MajorDMR-1-94728	3
chr18	25522682	25523121	MajorDMR-1-94729	4
chr18	25524814	25525180	MajorDMR-1-94730	5
chr18	25528121	25529116	MajorDMR-1-94731	5
chr18	25531302	25531806	MajorDMR-1-94732	3
chr18	25533891	25534670	MajorDMR-1-94733	7
chr18	25535531	25537375	MajorDMR-1-94734	12
chr18	25538511	25539011	MajorDMR-1-94735	3
chr18	25541272	25541568	MajorDMR-1-94736	4
chr18	25543547	25544050	MajorDMR-1-94737	2
chr18	25545925	25546351	MajorDMR-1-94738	3
chr18	25547245	25547821	MajorDMR-1-94739	5
chr18	25548335	25549495	MajorDMR-1-94740	11
chr18	25550770	25550940	MajorDMR-1-94741	4
chr18	25551585	25552027	MajorDMR-1-94742	4
chr18	25571455	25572524	MajorDMR-1-94743	5
chr18	25573279	25573674	MajorDMR-1-94744	3
chr18	25574784	25575396	MajorDMR-1-94745	14
chr18	25575958	25575971	MajorDMR-1-94746	2
chr18	25584067	25584342	MajorDMR-1-94747	2
chr18	25585029	25585530	MajorDMR-1-94748	6
chr18	25587158	25587170	MajorDMR-1-94749	2
chr18	25615547	25615569	MajorDMR-1-94750	2
chr18	25617459	25617942	MajorDMR-1-94751	4
chr18	25619649	25620353	MajorDMR-1-94752	4
chr18	25627101	25627377	MajorDMR-1-94753	3
chr18	25635518	25635721	MajorDMR-1-94754	3
chr18	25646845	25646966	MajorDMR-1-94755	2
chr18	25667884	25667904	MajorDMR-1-94756	2
chr18	25676036	25676455	MajorDMR-1-94757	2
chr18	25693486	25694200	MajorDMR-1-94758	5
chr18	25694949	25695146	MajorDMR-1-94759	4
chr18	25695713	25696318	MajorDMR-1-94760	5
chr18	25715001	25715052	MajorDMR-1-94761	3
chr18	25717818	25718765	MajorDMR-1-94762	8
chr18	25724796	25724968	MajorDMR-1-94763	2
chr18	25759033	25759472	MajorDMR-1-94764	3
chr18	25760616	25760625	MajorDMR-1-94765	2
chr18	25763802	25764333	MajorDMR-1-94766	5
chr18	25781886	25782633	MajorDMR-1-94767	11
chr18	25857303	25857731	MajorDMR-1-94768	4
chr18	25887928	25888098	MajorDMR-1-94769	2
chr18	25892007	25892130	MajorDMR-1-94770	2
chr18	25895466	25895645	MajorDMR-1-94771	3
chr18	25904019	25906845	MajorDMR-1-94772	19
chr18	25920158	25920606	MajorDMR-1-94773	4
chr18	25940647	25940741	MajorDMR-1-94774	2
chr18	25973469	25973685	MajorDMR-1-94775	3
chr18	25977255	25978015	MajorDMR-1-94776	6
chr18	25979800	25980301	MajorDMR-1-94777	5
chr18	26002364	26003057	MajorDMR-1-94778	14
chr18	26012257	26012375	MajorDMR-1-94779	4
chr18	26037507	26037604	MajorDMR-1-94780	5
chr18	26044037	26044404	MajorDMR-1-94781	3
chr18	26048997	26049394	MajorDMR-1-94782	2
chr18	26120356	26121067	MajorDMR-1-94783	6
chr18	26131924	26132019	MajorDMR-1-94784	2
chr18	26172616	26172885	MajorDMR-1-94785	2
chr18	26201284	26201704	MajorDMR-1-94786	5
chr18	26214580	26215005	MajorDMR-1-94787	3
chr18	26244539	26244731	MajorDMR-1-94788	2
chr18	26264966	26265251	MajorDMR-1-94789	2
chr18	26360397	26360418	MajorDMR-1-94790	2
chr18	26402284	26403037	MajorDMR-1-94791	5
chr18	26404276	26404378	MajorDMR-1-94792	2
chr18	26406144	26406332	MajorDMR-1-94793	3
chr18	26411087	26411406	MajorDMR-1-94794	4
chr18	26414955	26415124	MajorDMR-1-94795	4
chr18	26460881	26461085	MajorDMR-1-94796	4
chr18	26470870	26470891	MajorDMR-1-94797	2
chr18	26473919	26474285	MajorDMR-1-94798	2
chr18	26497179	26497312	MajorDMR-1-94799	2
chr18	26500455	26500798	MajorDMR-1-94800	2
chr18	26509609	26511176	MajorDMR-1-94801	11
chr18	26534416	26534648	MajorDMR-1-94802	4
chr18	26551024	26551166	MajorDMR-1-94803	2
chr18	26608879	26609562	MajorDMR-1-94804	5
chr18	26612333	26612725	MajorDMR-1-94805	3
chr18	26637023	26637231	MajorDMR-1-94806	2
chr18	26646922	26647373	MajorDMR-1-94807	2
chr18	26667115	26668256	MajorDMR-1-94808	5
chr18	26670077	26670090	MajorDMR-1-94809	2
chr18	26719960	26720290	MajorDMR-1-94810	4
chr18	26739942	26740308	MajorDMR-1-94811	2
chr18	26754076	26754540	MajorDMR-1-94812	2
chr18	26755287	26756210	MajorDMR-1-94813	8
chr18	26758127	26758819	MajorDMR-1-94814	5
chr18	26761470	26761959	MajorDMR-1-94815	3
chr18	26764806	26764876	MajorDMR-1-94816	3
chr18	26773906	26774371	MajorDMR-1-94817	3
chr18	26857754	26857966	MajorDMR-1-94818	3
chr18	26924845	26925440	MajorDMR-1-94819	3
chr18	26947436	26948036	MajorDMR-1-94820	4
chr18	26984205	26984821	MajorDMR-1-94821	10
chr18	26986642	26986766	MajorDMR-1-94822	3
chr18	27008199	27008472	MajorDMR-1-94823	3
chr18	27147932	27148158	MajorDMR-1-94824	3
chr18	27206878	27207391	MajorDMR-1-94825	4
chr18	27209576	27210022	MajorDMR-1-94826	4
chr18	27213015	27213478	MajorDMR-1-94827	9
chr18	27242019	27242138	MajorDMR-1-94828	2
chr18	27253231	27253625	MajorDMR-1-94829	7
chr18	27272804	27272965	MajorDMR-1-94830	2
chr18	27276852	27277404	MajorDMR-1-94831	3
chr18	27306426	27306458	MajorDMR-1-94832	3
chr18	27310122	27310405	MajorDMR-1-94833	4
chr18	27312669	27312674	MajorDMR-1-94834	2
chr18	27343048	27344054	MajorDMR-1-94835	6
chr18	27374126	27374336	MajorDMR-1-94836	5
chr18	27382171	27382498	MajorDMR-1-94837	3
chr18	27384786	27384799	MajorDMR-1-94838	2
chr18	27385766	27386453	MajorDMR-1-94839	3
chr18	27401213	27401619	MajorDMR-1-94840	3
chr18	27402231	27402934	MajorDMR-1-94841	5
chr18	27404926	27405197	MajorDMR-1-94842	4
chr18	27442205	27442266	MajorDMR-1-94843	2
chr18	27489761	27490006	MajorDMR-1-94844	2
chr18	27533213	27533283	MajorDMR-1-94845	2
chr18	27541514	27541634	MajorDMR-1-94846	2
chr18	27556847	27556892	MajorDMR-1-94847	2
chr18	27655486	27655503	MajorDMR-1-94848	2
chr18	27666136	27666412	MajorDMR-1-94849	3
chr18	27667036	27667149	MajorDMR-1-94850	3
chr18	27676648	27676671	MajorDMR-1-94851	2
chr18	27768049	27768058	MajorDMR-1-94852	2
chr18	27867400	27869221	MajorDMR-1-94853	14
chr18	27870386	27871253	MajorDMR-1-94854	5
chr18	27871984	27872597	MajorDMR-1-94855	4
chr18	27873221	27875009	MajorDMR-1-94856	8
chr18	27951170	27951296	MajorDMR-1-94857	3
chr18	27986667	27986936	MajorDMR-1-94858	3
chr18	28049250	28049946	MajorDMR-1-94859	6
chr18	28251594	28251908	MajorDMR-1-94860	3
chr18	28324318	28324366	MajorDMR-1-94861	2
chr18	28373366	28373579	MajorDMR-1-94862	4
chr18	28431602	28432755	MajorDMR-1-94863	5
chr18	28456401	28456740	MajorDMR-1-94864	3
chr18	28463451	28463784	MajorDMR-1-94865	3
chr18	28469864	28469882	MajorDMR-1-94866	2
chr18	28497049	28497965	MajorDMR-1-94867	7
chr18	28512889	28513504	MajorDMR-1-94868	3
chr18	28524626	28525594	MajorDMR-1-94869	5
chr18	28549655	28550053	MajorDMR-1-94870	4
chr18	28550560	28551130	MajorDMR-1-94871	6
chr18	28555051	28555121	MajorDMR-1-94872	2
chr18	28566933	28567709	MajorDMR-1-94873	9
chr18	28568337	28568748	MajorDMR-1-94874	5
chr18	28571432	28571742	MajorDMR-1-94875	5
chr18	28579294	28579465	MajorDMR-1-94876	2
chr18	28680186	28680751	MajorDMR-1-94877	10
chr18	28682425	28682906	MajorDMR-1-94878	8
chr18	28741219	28741873	MajorDMR-1-94879	5
chr18	28742620	28742733	MajorDMR-1-94880	3
chr18	28776684	28776924	MajorDMR-1-94881	2
chr18	28789473	28789642	MajorDMR-1-94882	2
chr18	28798920	28799487	MajorDMR-1-94883	5
chr18	28857811	28858076	MajorDMR-1-94884	3
chr18	28858853	28859416	MajorDMR-1-94885	3
chr18	28989182	28989757	MajorDMR-1-94886	8
chr18	29026958	29028659	MajorDMR-1-94887	20
chr18	29030955	29031215	MajorDMR-1-94888	4
chr18	29031757	29032476	MajorDMR-1-94889	7
chr18	29034178	29034262	MajorDMR-1-94890	2
chr18	29043630	29044721	MajorDMR-1-94891	8
chr18	29056473	29057417	MajorDMR-1-94892	5
chr18	29060315	29060495	MajorDMR-1-94893	2
chr18	29061140	29061293	MajorDMR-1-94894	2
chr18	29066447	29068536	MajorDMR-1-94895	17
chr18	29079291	29079559	MajorDMR-1-94896	2
chr18	29080125	29080500	MajorDMR-1-94897	4
chr18	29086237	29086433	MajorDMR-1-94898	2
chr18	29087072	29087102	MajorDMR-1-94899	2
chr18	29102735	29102880	MajorDMR-1-94900	3
chr18	29129630	29130202	MajorDMR-1-94901	10
chr18	29157690	29157769	MajorDMR-1-94902	2
chr18	29161770	29162060	MajorDMR-1-94903	2
chr18	29190084	29190345	MajorDMR-1-94904	4
chr18	29194367	29194469	MajorDMR-1-94905	2
chr18	29214508	29214536	MajorDMR-1-94906	3
chr18	29228737	29229223	MajorDMR-1-94907	3
chr18	29238213	29238729	MajorDMR-1-94908	7
chr18	29241971	29242347	MajorDMR-1-94909	4
chr18	29259458	29259748	MajorDMR-1-94910	4
chr18	29263280	29263675	MajorDMR-1-94911	3
chr18	29313483	29313573	MajorDMR-1-94912	2
chr18	29397420	29397442	MajorDMR-1-94913	2
chr18	29413693	29413960	MajorDMR-1-94914	12
chr18	29415828	29415966	MajorDMR-1-94915	3
chr18	29417227	29417569	MajorDMR-1-94916	7
chr18	29419225	29420598	MajorDMR-1-94917	6
chr18	29429259	29429663	MajorDMR-1-94918	5
chr18	29441714	29441881	MajorDMR-1-94919	2
chr18	29451013	29451312	MajorDMR-1-94920	3
chr18	29453313	29453767	MajorDMR-1-94921	7
chr18	29456644	29456799	MajorDMR-1-94922	2
chr18	29462968	29463141	MajorDMR-1-94923	4
chr18	29463872	29464629	MajorDMR-1-94924	7
chr18	29465189	29465242	MajorDMR-1-94925	2
chr18	29473801	29473958	MajorDMR-1-94926	2
chr18	29499715	29500544	MajorDMR-1-94927	5
chr18	29506029	29506047	MajorDMR-1-94928	2
chr18	29509983	29510069	MajorDMR-1-94929	2
chr18	29511980	29512159	MajorDMR-1-94930	3
chr18	29517790	29517877	MajorDMR-1-94931	3
chr18	29520754	29521622	MajorDMR-1-94932	5
chr18	29524766	29524783	MajorDMR-1-94933	2
chr18	29578497	29578806	MajorDMR-1-94934	3
chr18	29599775	29600487	MajorDMR-1-94935	10
chr18	29612131	29612846	MajorDMR-1-94936	12
chr18	29616794	29617141	MajorDMR-1-94937	4
chr18	29671433	29671449	MajorDMR-1-94938	2
chr18	29674158	29674386	MajorDMR-1-94939	2
chr18	29676442	29676563	MajorDMR-1-94940	4
chr18	29688154	29688787	MajorDMR-1-94941	4
chr18	29692834	29694000	MajorDMR-1-94942	8
chr18	29697115	29697986	MajorDMR-1-94943	9
chr18	29712830	29713153	MajorDMR-1-94944	4
chr18	29719658	29720090	MajorDMR-1-94945	25
chr18	29737853	29737868	MajorDMR-1-94946	2
chr18	29738590	29738672	MajorDMR-1-94947	4
chr18	29751265	29751441	MajorDMR-1-94948	2
chr18	29789879	29790537	MajorDMR-1-94949	10
chr18	29798483	29799241	MajorDMR-1-94950	8
chr18	29799928	29800219	MajorDMR-1-94951	5
chr18	29800747	29800879	MajorDMR-1-94952	2
chr18	29807713	29807992	MajorDMR-1-94953	5
chr18	29816926	29817481	MajorDMR-1-94954	5
chr18	29822051	29822069	MajorDMR-1-94955	2
chr18	29824641	29825427	MajorDMR-1-94956	14
chr18	29830063	29830822	MajorDMR-1-94957	8
chr18	29833533	29833729	MajorDMR-1-94958	2
chr18	29837228	29837374	MajorDMR-1-94959	3
chr18	29851315	29851694	MajorDMR-1-94960	3
chr18	29860783	29861044	MajorDMR-1-94961	3
chr18	29863463	29864273	MajorDMR-1-94962	7
chr18	29866614	29867479	MajorDMR-1-94963	8
chr18	29877571	29878412	MajorDMR-1-94964	7
chr18	29880970	29881160	MajorDMR-1-94965	3
chr18	29884807	29885546	MajorDMR-1-94966	6
chr18	29888696	29888862	MajorDMR-1-94967	2
chr18	29890658	29890999	MajorDMR-1-94968	4
chr18	29897648	29897908	MajorDMR-1-94969	3
chr18	29904077	29904730	MajorDMR-1-94970	9
chr18	29906631	29906813	MajorDMR-1-94971	2
chr18	29907645	29908863	MajorDMR-1-94972	4
chr18	29910715	29911349	MajorDMR-1-94973	3
chr18	29912833	29915366	MajorDMR-1-94974	31
chr18	29917275	29919310	MajorDMR-1-94975	18
chr18	29923119	29924111	MajorDMR-1-94976	11
chr18	29926760	29927851	MajorDMR-1-94977	7
chr18	29928511	29928641	MajorDMR-1-94978	4
chr18	29929697	29929718	MajorDMR-1-94979	2
chr18	29938041	29938130	MajorDMR-1-94980	3
chr18	29949231	29949258	MajorDMR-1-94981	2
chr18	29951306	29951709	MajorDMR-1-94982	3
chr18	29952796	29952897	MajorDMR-1-94983	2
chr18	29953595	29954023	MajorDMR-1-94984	5
chr18	29958460	29958974	MajorDMR-1-94985	4
chr18	29960416	29961024	MajorDMR-1-94986	3
chr18	29966839	29967392	MajorDMR-1-94987	3
chr18	29970570	29971442	MajorDMR-1-94988	9
chr18	29977842	29977985	MajorDMR-1-94989	3
chr18	29981700	29981725	MajorDMR-1-94990	2
chr18	29991695	29992014	MajorDMR-1-94991	5
chr18	29997969	29998184	MajorDMR-1-94992	2
chr18	30000800	30000908	MajorDMR-1-94993	4
chr18	30002401	30002958	MajorDMR-1-94994	4
chr18	30003650	30004490	MajorDMR-1-94995	5
chr18	30005059	30005554	MajorDMR-1-94996	2
chr18	30007630	30008431	MajorDMR-1-94997	3
chr18	30009059	30009638	MajorDMR-1-94998	5
chr18	30017158	30017333	MajorDMR-1-94999	4
chr18	30020776	30021264	MajorDMR-1-95000	2
chr18	30023506	30023881	MajorDMR-1-95001	2
chr18	30027136	30027369	MajorDMR-1-95002	2
chr18	30038710	30038863	MajorDMR-1-95003	2
chr18	30040516	30040677	MajorDMR-1-95004	3
chr18	30041827	30041884	MajorDMR-1-95005	2
chr18	30042535	30042644	MajorDMR-1-95006	2
chr18	30047735	30048054	MajorDMR-1-95007	2
chr18	30051630	30052444	MajorDMR-1-95008	12
chr18	30079433	30079594	MajorDMR-1-95009	3
chr18	30089248	30089504	MajorDMR-1-95010	4
chr18	30100977	30101074	MajorDMR-1-95011	2
chr18	30120607	30121196	MajorDMR-1-95012	5
chr18	30121878	30122625	MajorDMR-1-95013	8
chr18	30156427	30157025	MajorDMR-1-95014	6
chr18	30177253	30177535	MajorDMR-1-95015	4
chr18	30187092	30187313	MajorDMR-1-95016	2
chr18	30187939	30187974	MajorDMR-1-95017	2
chr18	30193840	30194097	MajorDMR-1-95018	3
chr18	30194654	30194765	MajorDMR-1-95019	2
chr18	30197921	30199799	MajorDMR-1-95020	16
chr18	30204417	30204844	MajorDMR-1-95021	4
chr18	30205609	30206608	MajorDMR-1-95022	8
chr18	30207325	30208118	MajorDMR-1-95023	7
chr18	30208644	30208713	MajorDMR-1-95024	3
chr18	30209676	30210583	MajorDMR-1-95025	22
chr18	30214923	30215186	MajorDMR-1-95026	2
chr18	30227003	30227090	MajorDMR-1-95027	2
chr18	30242018	30242091	MajorDMR-1-95028	2
chr18	30252581	30253537	MajorDMR-1-95029	4
chr18	30254679	30254701	MajorDMR-1-95030	2
chr18	30263806	30265068	MajorDMR-1-95031	9
chr18	30274828	30274844	MajorDMR-1-95032	3
chr18	30278519	30278983	MajorDMR-1-95033	2
chr18	30291798	30291983	MajorDMR-1-95034	3
chr18	30329842	30330627	MajorDMR-1-95035	5
chr18	30337172	30337444	MajorDMR-1-95036	5
chr18	30348660	30349505	MajorDMR-1-95037	6
chr18	30358545	30358556	MajorDMR-1-95038	2
chr18	30383324	30383621	MajorDMR-1-95039	3
chr18	30385078	30385270	MajorDMR-1-95040	2
chr18	30411315	30411418	MajorDMR-1-95041	4
chr18	30447774	30448427	MajorDMR-1-95042	5
chr18	30459284	30459691	MajorDMR-1-95043	6
chr18	30479953	30479995	MajorDMR-1-95044	2
chr18	30486082	30486907	MajorDMR-1-95045	9
chr18	30495726	30495939	MajorDMR-1-95046	3
chr18	30497813	30498134	MajorDMR-1-95047	3
chr18	30498876	30499337	MajorDMR-1-95048	6
chr18	30501454	30502203	MajorDMR-1-95049	9
chr18	30511933	30512103	MajorDMR-1-95050	2
chr18	30513996	30514477	MajorDMR-1-95051	7
chr18	30515315	30515979	MajorDMR-1-95052	18
chr18	30523984	30524908	MajorDMR-1-95053	9
chr18	30529091	30529096	MajorDMR-1-95054	2
chr18	30561987	30562210	MajorDMR-1-95055	2
chr18	30611151	30611768	MajorDMR-1-95056	4
chr18	30619924	30620050	MajorDMR-1-95057	2
chr18	30660194	30660294	MajorDMR-1-95058	2
chr18	30678758	30678968	MajorDMR-1-95059	3
chr18	30696471	30696558	MajorDMR-1-95060	3
chr18	30707632	30707690	MajorDMR-1-95061	3
chr18	30708482	30708958	MajorDMR-1-95062	5
chr18	30718936	30719075	MajorDMR-1-95063	3
chr18	30732864	30732941	MajorDMR-1-95064	2
chr18	30734254	30734289	MajorDMR-1-95065	2
chr18	30737792	30737915	MajorDMR-1-95066	2
chr18	30810629	30811987	MajorDMR-1-95067	8
chr18	30875508	30875905	MajorDMR-1-95068	3
chr18	30909508	30909682	MajorDMR-1-95069	2
chr18	30939755	30939762	MajorDMR-1-95070	2
chr18	30944225	30944692	MajorDMR-1-95071	3
chr18	30964468	30964795	MajorDMR-1-95072	3
chr18	30985753	30985962	MajorDMR-1-95073	2
chr18	30993900	30994651	MajorDMR-1-95074	3
chr18	30997787	30998061	MajorDMR-1-95075	2
chr18	31000665	31000697	MajorDMR-1-95076	2
chr18	31012155	31012701	MajorDMR-1-95077	6
chr18	31021064	31021534	MajorDMR-1-95078	3
chr18	31024056	31024096	MajorDMR-1-95079	2
chr18	31038697	31038911	MajorDMR-1-95080	2
chr18	31049758	31049936	MajorDMR-1-95081	3
chr18	31075146	31075249	MajorDMR-1-95082	3
chr18	31118509	31119122	MajorDMR-1-95083	7
chr18	31123705	31123838	MajorDMR-1-95084	2
chr18	31124853	31126154	MajorDMR-1-95085	6
chr18	31145014	31145145	MajorDMR-1-95086	3
chr18	31152040	31152248	MajorDMR-1-95087	2
chr18	31153240	31153610	MajorDMR-1-95088	4
chr18	31156622	31156730	MajorDMR-1-95089	2
chr18	31163240	31163611	MajorDMR-1-95090	2
chr18	31169939	31173005	MajorDMR-1-95091	19
chr18	31182644	31182884	MajorDMR-1-95092	2
chr18	31184629	31184911	MajorDMR-1-95093	2
chr18	31185795	31186242	MajorDMR-1-95094	4
chr18	31188891	31189341	MajorDMR-1-95095	5
chr18	31190679	31190998	MajorDMR-1-95096	4
chr18	31192375	31193214	MajorDMR-1-95097	7
chr18	31196396	31196961	MajorDMR-1-95098	3
chr18	31199875	31200540	MajorDMR-1-95099	7
chr18	31206840	31207222	MajorDMR-1-95100	6
chr18	31209434	31210221	MajorDMR-1-95101	4
chr18	31221890	31223302	MajorDMR-1-95102	10
chr18	31224400	31225424	MajorDMR-1-95103	7
chr18	31226218	31226930	MajorDMR-1-95104	6
chr18	31230719	31232210	MajorDMR-1-95105	6
chr18	31232741	31234449	MajorDMR-1-95106	8
chr18	31236444	31236980	MajorDMR-1-95107	5
chr18	31238327	31238395	MajorDMR-1-95108	3
chr18	31240633	31240789	MajorDMR-1-95109	2
chr18	31241585	31241619	MajorDMR-1-95110	2
chr18	31245097	31245426	MajorDMR-1-95111	3
chr18	31246853	31246858	MajorDMR-1-95112	2
chr18	31247384	31247670	MajorDMR-1-95113	5
chr18	31248339	31248379	MajorDMR-1-95114	2
chr18	31251249	31251427	MajorDMR-1-95115	3
chr18	31252599	31252649	MajorDMR-1-95116	2
chr18	31256688	31257068	MajorDMR-1-95117	2
chr18	31258769	31259048	MajorDMR-1-95118	3
chr18	31259636	31259643	MajorDMR-1-95119	2
chr18	31267539	31267994	MajorDMR-1-95120	3
chr18	31273551	31275018	MajorDMR-1-95121	11
chr18	31281822	31282139	MajorDMR-1-95122	3
chr18	31285856	31285864	MajorDMR-1-95123	2
chr18	31289426	31291688	MajorDMR-1-95124	10
chr18	31292498	31293255	MajorDMR-1-95125	6
chr18	31294152	31294517	MajorDMR-1-95126	2
chr18	31305922	31306251	MajorDMR-1-95127	3
chr18	31307764	31308194	MajorDMR-1-95128	3
chr18	31311402	31312371	MajorDMR-1-95129	13
chr18	31312947	31313268	MajorDMR-1-95130	2
chr18	31316807	31317557	MajorDMR-1-95131	4
chr18	31325063	31325402	MajorDMR-1-95132	3
chr18	31329820	31331284	MajorDMR-1-95133	16
chr18	31336272	31336719	MajorDMR-1-95134	5
chr18	31337669	31337848	MajorDMR-1-95135	2
chr18	31379456	31380114	MajorDMR-1-95136	4
chr18	31388236	31388248	MajorDMR-1-95137	2
chr18	31394942	31394952	MajorDMR-1-95138	2
chr18	31421556	31422636	MajorDMR-1-95139	8
chr18	31423732	31424638	MajorDMR-1-95140	9
chr18	31425712	31425906	MajorDMR-1-95141	2
chr18	31430280	31430989	MajorDMR-1-95142	5
chr18	31431717	31432341	MajorDMR-1-95143	6
chr18	31433321	31434429	MajorDMR-1-95144	5
chr18	31446199	31446667	MajorDMR-1-95145	2
chr18	31451030	31451314	MajorDMR-1-95146	2
chr18	31452678	31453875	MajorDMR-1-95147	7
chr18	31508062	31508235	MajorDMR-1-95148	4
chr18	31533132	31533153	MajorDMR-1-95149	2
chr18	31537931	31538275	MajorDMR-1-95150	3
chr18	31552349	31552491	MajorDMR-1-95151	3
chr18	31599052	31599085	MajorDMR-1-95152	2
chr18	31607714	31608200	MajorDMR-1-95153	2
chr18	31614284	31614431	MajorDMR-1-95154	2
chr18	31617639	31618038	MajorDMR-1-95155	3
chr18	31664359	31664780	MajorDMR-1-95156	3
chr18	31668495	31668627	MajorDMR-1-95157	3
chr18	31672048	31672292	MajorDMR-1-95158	2
chr18	31717510	31717778	MajorDMR-1-95159	4
chr18	31732662	31733101	MajorDMR-1-95160	4
chr18	31733882	31735106	MajorDMR-1-95161	8
chr18	31740860	31741457	MajorDMR-1-95162	6
chr18	31741980	31742054	MajorDMR-1-95163	2
chr18	31763390	31763421	MajorDMR-1-95164	2
chr18	31770050	31770528	MajorDMR-1-95165	3
chr18	31773452	31773517	MajorDMR-1-95166	2
chr18	31774216	31774881	MajorDMR-1-95167	8
chr18	31785300	31785475	MajorDMR-1-95168	4
chr18	31797564	31798409	MajorDMR-1-95169	6
chr18	31808586	31808802	MajorDMR-1-95170	3
chr18	31809392	31810589	MajorDMR-1-95171	9
chr18	31848927	31849189	MajorDMR-1-95172	2
chr18	31849700	31850378	MajorDMR-1-95173	5
chr18	31852670	31853278	MajorDMR-1-95174	7
chr18	31859042	31859382	MajorDMR-1-95175	4
chr18	31859943	31860863	MajorDMR-1-95176	5
chr18	31878126	31878192	MajorDMR-1-95177	2
chr18	31902393	31902591	MajorDMR-1-95178	3
chr18	31924272	31924391	MajorDMR-1-95179	2
chr18	31926735	31926902	MajorDMR-1-95180	3
chr18	31933217	31933328	MajorDMR-1-95181	2
chr18	31934437	31934552	MajorDMR-1-95182	2
chr18	31950865	31951764	MajorDMR-1-95183	6
chr18	31953744	31953915	MajorDMR-1-95184	4
chr18	32000597	32001029	MajorDMR-1-95185	7
chr18	32088696	32089388	MajorDMR-1-95186	4
chr18	32107017	32107608	MajorDMR-1-95187	4
chr18	32112525	32112759	MajorDMR-1-95188	3
chr18	32113508	32113866	MajorDMR-1-95189	5
chr18	32160600	32160638	MajorDMR-1-95190	2
chr18	32173533	32174213	MajorDMR-1-95191	3
chr18	32186415	32186978	MajorDMR-1-95192	3
chr18	32188881	32189278	MajorDMR-1-95193	3
chr18	32191515	32192040	MajorDMR-1-95194	3
chr18	32207128	32207283	MajorDMR-1-95195	2
chr18	32229352	32229823	MajorDMR-1-95196	3
chr18	32232017	32232166	MajorDMR-1-95197	3
chr18	32274659	32275481	MajorDMR-1-95198	7
chr18	32277933	32278087	MajorDMR-1-95199	2
chr18	32286407	32287060	MajorDMR-1-95200	3
chr18	32288693	32289475	MajorDMR-1-95201	6
chr18	32290927	32291178	MajorDMR-1-95202	4
chr18	32299558	32299665	MajorDMR-1-95203	3
chr18	32309458	32309658	MajorDMR-1-95204	3
chr18	32320651	32321235	MajorDMR-1-95205	5
chr18	32327265	32327498	MajorDMR-1-95206	2
chr18	32330150	32330193	MajorDMR-1-95207	2
chr18	32331284	32332120	MajorDMR-1-95208	8
chr18	32335630	32335902	MajorDMR-1-95209	4
chr18	32353294	32353336	MajorDMR-1-95210	2
chr18	32366112	32366283	MajorDMR-1-95211	3
chr18	32374038	32376993	MajorDMR-1-95212	30
chr18	32378330	32378540	MajorDMR-1-95213	2
chr18	32379161	32380797	MajorDMR-1-95214	14
chr18	32384630	32385585	MajorDMR-1-95215	9
chr18	32386866	32387148	MajorDMR-1-95216	2
chr18	32390212	32390580	MajorDMR-1-95217	6
chr18	32395521	32399025	MajorDMR-1-95218	30
chr18	32402344	32402513	MajorDMR-1-95219	3
chr18	32415315	32415754	MajorDMR-1-95220	2
chr18	32439593	32440861	MajorDMR-1-95221	28
chr18	32446807	32447030	MajorDMR-1-95222	3
chr18	32461804	32461951	MajorDMR-1-95223	3
chr18	32489349	32490538	MajorDMR-1-95224	5
chr18	32508221	32508402	MajorDMR-1-95225	3
chr18	32523283	32523294	MajorDMR-1-95226	2
chr18	32554968	32555044	MajorDMR-1-95227	2
chr18	32555902	32556358	MajorDMR-1-95228	7
chr18	32572633	32572783	MajorDMR-1-95229	4
chr18	32579172	32579464	MajorDMR-1-95230	2
chr18	32585941	32585971	MajorDMR-1-95231	3
chr18	32590629	32591240	MajorDMR-1-95232	6
chr18	32599975	32601229	MajorDMR-1-95233	10
chr18	32606101	32606880	MajorDMR-1-95234	6
chr18	32623679	32624474	MajorDMR-1-95235	9
chr18	32629287	32629555	MajorDMR-1-95236	4
chr18	32638553	32638945	MajorDMR-1-95237	4
chr18	32639605	32639644	MajorDMR-1-95238	2
chr18	32640828	32642167	MajorDMR-1-95239	9
chr18	32642839	32643129	MajorDMR-1-95240	2
chr18	32647456	32648259	MajorDMR-1-95241	4
chr18	32649765	32649866	MajorDMR-1-95242	2
chr18	32650443	32650501	MajorDMR-1-95243	2
chr18	32652723	32653047	MajorDMR-1-95244	3
chr18	32653566	32653824	MajorDMR-1-95245	2
chr18	32660748	32661382	MajorDMR-1-95246	8
chr18	32662282	32662482	MajorDMR-1-95247	3
chr18	32666280	32666870	MajorDMR-1-95248	4
chr18	32670609	32672812	MajorDMR-1-95249	12
chr18	32673324	32673612	MajorDMR-1-95250	7
chr18	32674507	32675968	MajorDMR-1-95251	8
chr18	32680956	32681084	MajorDMR-1-95252	5
chr18	32681678	32682530	MajorDMR-1-95253	8
chr18	32684954	32685092	MajorDMR-1-95254	3
chr18	32685795	32686183	MajorDMR-1-95255	4
chr18	32687607	32688006	MajorDMR-1-95256	4
chr18	32688816	32688989	MajorDMR-1-95257	3
chr18	32689934	32691663	MajorDMR-1-95258	9
chr18	32693684	32694324	MajorDMR-1-95259	5
chr18	32696181	32696974	MajorDMR-1-95260	5
chr18	32697487	32697616	MajorDMR-1-95261	3
chr18	32698128	32698694	MajorDMR-1-95262	3
chr18	32702460	32702682	MajorDMR-1-95263	6
chr18	32704933	32705157	MajorDMR-1-95264	2
chr18	32707196	32707355	MajorDMR-1-95265	3
chr18	32709543	32709655	MajorDMR-1-95266	3
chr18	32711501	32712092	MajorDMR-1-95267	5
chr18	32714527	32716873	MajorDMR-1-95268	17
chr18	32720277	32720376	MajorDMR-1-95269	4
chr18	32721776	32722593	MajorDMR-1-95270	7
chr18	32723554	32723896	MajorDMR-1-95271	4
chr18	32729342	32730689	MajorDMR-1-95272	9
chr18	32732562	32732968	MajorDMR-1-95273	5
chr18	32733495	32733685	MajorDMR-1-95274	3
chr18	32735230	32735444	MajorDMR-1-95275	4
chr18	32737359	32737549	MajorDMR-1-95276	4
chr18	32739911	32739959	MajorDMR-1-95277	2
chr18	32741392	32742329	MajorDMR-1-95278	4
chr18	32745844	32746451	MajorDMR-1-95279	7
chr18	32761165	32762866	MajorDMR-1-95280	22
chr18	32780344	32781931	MajorDMR-1-95281	18
chr18	32783328	32783993	MajorDMR-1-95282	4
chr18	32811550	32811798	MajorDMR-1-95283	2
chr18	32819898	32819914	MajorDMR-1-95284	2
chr18	32830883	32831202	MajorDMR-1-95285	3
chr18	32864813	32864994	MajorDMR-1-95286	3
chr18	32868178	32868460	MajorDMR-1-95287	3
chr18	32875796	32876162	MajorDMR-1-95288	4
chr18	32879782	32879810	MajorDMR-1-95289	2
chr18	32891334	32891753	MajorDMR-1-95290	2
chr18	32901867	32902195	MajorDMR-1-95291	6
chr18	32902696	32902832	MajorDMR-1-95292	2
chr18	32914607	32915115	MajorDMR-1-95293	4
chr18	32921027	32921389	MajorDMR-1-95294	3
chr18	32952731	32953552	MajorDMR-1-95295	6
chr18	32968920	32969260	MajorDMR-1-95296	3
chr18	32990874	32991024	MajorDMR-1-95297	2
chr18	32995701	32995760	MajorDMR-1-95298	3
chr18	33012332	33012608	MajorDMR-1-95299	3
chr18	33024523	33024533	MajorDMR-1-95300	2
chr18	33038327	33038691	MajorDMR-1-95301	2
chr18	33041076	33041200	MajorDMR-1-95302	2
chr18	33042100	33042369	MajorDMR-1-95303	3
chr18	33049968	33051151	MajorDMR-1-95304	12
chr18	33059305	33059638	MajorDMR-1-95305	2
chr18	33062759	33062835	MajorDMR-1-95306	2
chr18	33076210	33076264	MajorDMR-1-95307	3
chr18	33080267	33080376	MajorDMR-1-95308	3
chr18	33087309	33087516	MajorDMR-1-95309	2
chr18	33094193	33096994	MajorDMR-1-95310	27
chr18	33104324	33104566	MajorDMR-1-95311	2
chr18	33105607	33106699	MajorDMR-1-95312	8
chr18	33123236	33123243	MajorDMR-1-95313	2
chr18	33150217	33150318	MajorDMR-1-95314	2
chr18	33151289	33151773	MajorDMR-1-95315	4
chr18	33159808	33160372	MajorDMR-1-95316	3
chr18	33162672	33163017	MajorDMR-1-95317	3
chr18	33163581	33163612	MajorDMR-1-95318	2
chr18	33169297	33169727	MajorDMR-1-95319	3
chr18	33205785	33205823	MajorDMR-1-95320	2
chr18	33221661	33221682	MajorDMR-1-95321	2
chr18	33224283	33224749	MajorDMR-1-95322	10
chr18	33241689	33242059	MajorDMR-1-95323	2
chr18	33259317	33259991	MajorDMR-1-95324	5
chr18	33260843	33261583	MajorDMR-1-95325	5
chr18	33267871	33268325	MajorDMR-1-95326	2
chr18	33269705	33269870	MajorDMR-1-95327	2
chr18	33274514	33274873	MajorDMR-1-95328	7
chr18	33287290	33288553	MajorDMR-1-95329	5
chr18	33289379	33289991	MajorDMR-1-95330	7
chr18	33316710	33316982	MajorDMR-1-95331	3
chr18	33318365	33318542	MajorDMR-1-95332	2
chr18	33347051	33347843	MajorDMR-1-95333	5
chr18	33398445	33398498	MajorDMR-1-95334	3
chr18	33399852	33399909	MajorDMR-1-95335	2
chr18	33401000	33401173	MajorDMR-1-95336	2
chr18	33402175	33402239	MajorDMR-1-95337	2
chr18	33422099	33422561	MajorDMR-1-95338	4
chr18	33428514	33428539	MajorDMR-1-95339	2
chr18	33430525	33433420	MajorDMR-1-95340	19
chr18	33457147	33457858	MajorDMR-1-95341	3
chr18	33464728	33464903	MajorDMR-1-95342	6
chr18	33477738	33477787	MajorDMR-1-95343	3
chr18	33495149	33495254	MajorDMR-1-95344	2
chr18	33553563	33553612	MajorDMR-1-95345	2
chr18	33562419	33562613	MajorDMR-1-95346	2
chr18	33600999	33601156	MajorDMR-1-95347	2
chr18	33606905	33607262	MajorDMR-1-95348	6
chr18	33609311	33609960	MajorDMR-1-95349	10
chr18	33634268	33634635	MajorDMR-1-95350	2
chr18	33635384	33635573	MajorDMR-1-95351	2
chr18	33643349	33644424	MajorDMR-1-95352	26
chr18	33650593	33650807	MajorDMR-1-95353	3
chr18	33667258	33667694	MajorDMR-1-95354	4
chr18	33700734	33700995	MajorDMR-1-95355	5
chr18	33707854	33707918	MajorDMR-1-95356	3
chr18	33711500	33711642	MajorDMR-1-95357	6
chr18	33712954	33713454	MajorDMR-1-95358	2
chr18	33733454	33733869	MajorDMR-1-95359	3
chr18	33801221	33801618	MajorDMR-1-95360	5
chr18	33806703	33806812	MajorDMR-1-95361	3
chr18	33847812	33847953	MajorDMR-1-95362	2
chr18	33869176	33869921	MajorDMR-1-95363	3
chr18	33876172	33876198	MajorDMR-1-95364	4
chr18	33878986	33879286	MajorDMR-1-95365	5
chr18	33879799	33880213	MajorDMR-1-95366	2
chr18	33884902	33884908	MajorDMR-1-95367	2
chr18	33885420	33886262	MajorDMR-1-95368	4
chr18	33928556	33928629	MajorDMR-1-95369	2
chr18	33929162	33929678	MajorDMR-1-95370	5
chr18	33945988	33946205	MajorDMR-1-95371	4
chr18	33952097	33952403	MajorDMR-1-95372	2
chr18	33953020	33953238	MajorDMR-1-95373	4
chr18	33953788	33954264	MajorDMR-1-95374	6
chr18	33961058	33961181	MajorDMR-1-95375	3
chr18	33963394	33963743	MajorDMR-1-95376	3
chr18	33965968	33967771	MajorDMR-1-95377	7
chr18	33968934	33969048	MajorDMR-1-95378	5
chr18	33969935	33970570	MajorDMR-1-95379	5
chr18	33978100	33978463	MajorDMR-1-95380	2
chr18	34003063	34005123	MajorDMR-1-95381	18
chr18	34006670	34007371	MajorDMR-1-95382	4
chr18	34008419	34008977	MajorDMR-1-95383	5
chr18	34009495	34009903	MajorDMR-1-95384	4
chr18	34011775	34011926	MajorDMR-1-95385	2
chr18	34013467	34013637	MajorDMR-1-95386	2
chr18	34017665	34018235	MajorDMR-1-95387	7
chr18	34018910	34019291	MajorDMR-1-95388	3
chr18	34020752	34021376	MajorDMR-1-95389	3
chr18	34029378	34030397	MajorDMR-1-95390	11
chr18	34041488	34041567	MajorDMR-1-95391	2
chr18	34048203	34048473	MajorDMR-1-95392	8
chr18	34049865	34050059	MajorDMR-1-95393	3
chr18	34051020	34051100	MajorDMR-1-95394	4
chr18	34060097	34063478	MajorDMR-1-95395	22
chr18	34067232	34067322	MajorDMR-1-95396	2
chr18	34067837	34067863	MajorDMR-1-95397	2
chr18	34075734	34075826	MajorDMR-1-95398	2
chr18	34100783	34101190	MajorDMR-1-95399	2
chr18	34104510	34104891	MajorDMR-1-95400	6
chr18	34106624	34107659	MajorDMR-1-95401	12
chr18	34111132	34111770	MajorDMR-1-95402	6
chr18	34112560	34112878	MajorDMR-1-95403	8
chr18	34119134	34119958	MajorDMR-1-95404	7
chr18	34123035	34123072	MajorDMR-1-95405	2
chr18	34123859	34124023	MajorDMR-1-95406	3
chr18	34125364	34126143	MajorDMR-1-95407	11
chr18	34127522	34128342	MajorDMR-1-95408	13
chr18	34152510	34152968	MajorDMR-1-95409	4
chr18	34153538	34154111	MajorDMR-1-95410	5
chr18	34165325	34165681	MajorDMR-1-95411	2
chr18	34166248	34166517	MajorDMR-1-95412	6
chr18	34168608	34169580	MajorDMR-1-95413	7
chr18	34170443	34171224	MajorDMR-1-95414	8
chr18	34178371	34178639	MajorDMR-1-95415	2
chr18	34180448	34180576	MajorDMR-1-95416	2
chr18	34196194	34196200	MajorDMR-1-95417	2
chr18	34197336	34197528	MajorDMR-1-95418	3
chr18	34213957	34214698	MajorDMR-1-95419	8
chr18	34235281	34235885	MajorDMR-1-95420	4
chr18	34273738	34275306	MajorDMR-1-95421	21
chr18	34304093	34305018	MajorDMR-1-95422	9
chr18	34318142	34318481	MajorDMR-1-95423	2
chr18	34325592	34326549	MajorDMR-1-95424	13
chr18	34330835	34331198	MajorDMR-1-95425	2
chr18	34333346	34333872	MajorDMR-1-95426	3
chr18	34336217	34336338	MajorDMR-1-95427	2
chr18	34341949	34342133	MajorDMR-1-95428	3
chr18	34344616	34345084	MajorDMR-1-95429	3
chr18	34354067	34354759	MajorDMR-1-95430	5
chr18	34362491	34362802	MajorDMR-1-95431	3
chr18	34366586	34366901	MajorDMR-1-95432	5
chr18	34367489	34367521	MajorDMR-1-95433	2
chr18	34369275	34369310	MajorDMR-1-95434	2
chr18	34373603	34373740	MajorDMR-1-95435	2
chr18	34378906	34378983	MajorDMR-1-95436	2
chr18	34388731	34389308	MajorDMR-1-95437	6
chr18	34390302	34390578	MajorDMR-1-95438	4
chr18	34391409	34391709	MajorDMR-1-95439	3
chr18	34429725	34429899	MajorDMR-1-95440	2
chr18	34440165	34441240	MajorDMR-1-95441	8
chr18	34445493	34445536	MajorDMR-1-95442	2
chr18	34451957	34452097	MajorDMR-1-95443	3
chr18	34452713	34453075	MajorDMR-1-95444	3
chr18	34456340	34457398	MajorDMR-1-95445	8
chr18	34459891	34459907	MajorDMR-1-95446	2
chr18	34478628	34478890	MajorDMR-1-95447	2
chr18	34479405	34479533	MajorDMR-1-95448	2
chr18	34480701	34481114	MajorDMR-1-95449	4
chr18	34482096	34482391	MajorDMR-1-95450	5
chr18	34506788	34506837	MajorDMR-1-95451	3
chr18	34522456	34522487	MajorDMR-1-95452	2
chr18	34530167	34530798	MajorDMR-1-95453	4
chr18	34531562	34531591	MajorDMR-1-95454	2
chr18	34542522	34543748	MajorDMR-1-95455	7
chr18	34574397	34574442	MajorDMR-1-95456	2
chr18	34575093	34575822	MajorDMR-1-95457	7
chr18	34576363	34577333	MajorDMR-1-95458	7
chr18	34585902	34586596	MajorDMR-1-95459	4
chr18	34587483	34587565	MajorDMR-1-95460	2
chr18	34588272	34588333	MajorDMR-1-95461	2
chr18	34605542	34605639	MajorDMR-1-95462	2
chr18	34633679	34633709	MajorDMR-1-95463	2
chr18	34638969	34639154	MajorDMR-1-95464	3
chr18	34641031	34641547	MajorDMR-1-95465	10
chr18	34644736	34644850	MajorDMR-1-95466	2
chr18	34645595	34645847	MajorDMR-1-95467	3
chr18	34653741	34653812	MajorDMR-1-95468	2
chr18	34665199	34665821	MajorDMR-1-95469	5
chr18	34667079	34667954	MajorDMR-1-95470	6
chr18	34700876	34701507	MajorDMR-1-95471	5
chr18	34715197	34715386	MajorDMR-1-95472	4
chr18	34731281	34731828	MajorDMR-1-95473	5
chr18	34732530	34732832	MajorDMR-1-95474	4
chr18	34733473	34735497	MajorDMR-1-95475	15
chr18	34737131	34737169	MajorDMR-1-95476	2
chr18	34755458	34755545	MajorDMR-1-95477	2
chr18	34773976	34774171	MajorDMR-1-95478	2
chr18	34796301	34797033	MajorDMR-1-95479	7
chr18	34802289	34802733	MajorDMR-1-95480	5
chr18	34812324	34812495	MajorDMR-1-95481	2
chr18	34818197	34819128	MajorDMR-1-95482	8
chr18	34821103	34821206	MajorDMR-1-95483	3
chr18	34822310	34822387	MajorDMR-1-95484	2
chr18	34825144	34826028	MajorDMR-1-95485	7
chr18	34830644	34830797	MajorDMR-1-95486	4
chr18	34831667	34831675	MajorDMR-1-95487	2
chr18	34833620	34835182	MajorDMR-1-95488	34
chr18	34836571	34836768	MajorDMR-1-95489	4
chr18	34837532	34840327	MajorDMR-1-95490	31
chr18	34841073	34842196	MajorDMR-1-95491	20
chr18	34844929	34845465	MajorDMR-1-95492	6
chr18	34847417	34847545	MajorDMR-1-95493	2
chr18	34853435	34855421	MajorDMR-1-95494	41
chr18	34856032	34856101	MajorDMR-1-95495	4
chr18	34858350	34858987	MajorDMR-1-95496	6
chr18	34860657	34861372	MajorDMR-1-95497	10
chr18	34864595	34864641	MajorDMR-1-95498	2
chr18	34865214	34865364	MajorDMR-1-95499	4
chr18	34866448	34866666	MajorDMR-1-95500	5
chr18	34869323	34869498	MajorDMR-1-95501	3
chr18	34872405	34872515	MajorDMR-1-95502	2
chr18	34877472	34877623	MajorDMR-1-95503	2
chr18	34879055	34879412	MajorDMR-1-95504	3
chr18	34882522	34882764	MajorDMR-1-95505	3
chr18	34884124	34884495	MajorDMR-1-95506	2
chr18	34887047	34887637	MajorDMR-1-95507	6
chr18	34897504	34898325	MajorDMR-1-95508	11
chr18	34899089	34899096	MajorDMR-1-95509	2
chr18	34899678	34900584	MajorDMR-1-95510	15
chr18	34901436	34901931	MajorDMR-1-95511	3
chr18	34902954	34903147	MajorDMR-1-95512	8
chr18	34906663	34907402	MajorDMR-1-95513	8
chr18	34910586	34913266	MajorDMR-1-95514	41
chr18	34914018	34914521	MajorDMR-1-95515	4
chr18	34915518	34916228	MajorDMR-1-95516	9
chr18	34922823	34923204	MajorDMR-1-95517	7
chr18	34943468	34943501	MajorDMR-1-95518	2
chr18	34945293	34945341	MajorDMR-1-95519	3
chr18	34946357	34948023	MajorDMR-1-95520	14
chr18	34955694	34955816	MajorDMR-1-95521	4
chr18	34963176	34963318	MajorDMR-1-95522	2
chr18	34969292	34971646	MajorDMR-1-95523	38
chr18	34972272	34972325	MajorDMR-1-95524	2
chr18	34974588	34975406	MajorDMR-1-95525	13
chr18	34978741	34979050	MajorDMR-1-95526	6
chr18	34985667	34986486	MajorDMR-1-95527	13
chr18	34988781	34988795	MajorDMR-1-95528	3
chr18	34989437	34989544	MajorDMR-1-95529	3
chr18	34990392	34990487	MajorDMR-1-95530	5
chr18	34991275	34991313	MajorDMR-1-95531	2
chr18	34993255	34993355	MajorDMR-1-95532	3
chr18	34999924	35000626	MajorDMR-1-95533	9
chr18	35001488	35002605	MajorDMR-1-95534	11
chr18	35005202	35005268	MajorDMR-1-95535	3
chr18	35008458	35011384	MajorDMR-1-95536	23
chr18	35012253	35012474	MajorDMR-1-95537	2
chr18	35014713	35015754	MajorDMR-1-95538	6
chr18	35017410	35017618	MajorDMR-1-95539	2
chr18	35018591	35018756	MajorDMR-1-95540	3
chr18	35020917	35020978	MajorDMR-1-95541	2
chr18	35022187	35023449	MajorDMR-1-95542	10
chr18	35024094	35024384	MajorDMR-1-95543	4
chr18	35025800	35026108	MajorDMR-1-95544	7
chr18	35028760	35028878	MajorDMR-1-95545	3
chr18	35030952	35031295	MajorDMR-1-95546	4
chr18	35034325	35035165	MajorDMR-1-95547	7
chr18	35037617	35038105	MajorDMR-1-95548	10
chr18	35038838	35039046	MajorDMR-1-95549	3
chr18	35041047	35041536	MajorDMR-1-95550	6
chr18	35044618	35044854	MajorDMR-1-95551	3
chr18	35046368	35046402	MajorDMR-1-95552	2
chr18	35056580	35056859	MajorDMR-1-95553	11
chr18	35057371	35058543	MajorDMR-1-95554	15
chr18	35061630	35061769	MajorDMR-1-95555	4
chr18	35066303	35066383	MajorDMR-1-95556	3
chr18	35067108	35068059	MajorDMR-1-95557	9
chr18	35069667	35070412	MajorDMR-1-95558	4
chr18	35079875	35080244	MajorDMR-1-95559	9
chr18	35081160	35081814	MajorDMR-1-95560	5
chr18	35085940	35086143	MajorDMR-1-95561	6
chr18	35091515	35092548	MajorDMR-1-95562	13
chr18	35097403	35097559	MajorDMR-1-95563	2
chr18	35101862	35102191	MajorDMR-1-95564	7
chr18	35104086	35104313	MajorDMR-1-95565	4
chr18	35108547	35108717	MajorDMR-1-95566	4
chr18	35109337	35110108	MajorDMR-1-95567	11
chr18	35113873	35113891	MajorDMR-1-95568	3
chr18	35116492	35117720	MajorDMR-1-95569	7
chr18	35118242	35118622	MajorDMR-1-95570	5
chr18	35125470	35126609	MajorDMR-1-95571	23
chr18	35188029	35188626	MajorDMR-1-95572	8
chr18	35189765	35190258	MajorDMR-1-95573	4
chr18	35211942	35213310	MajorDMR-1-95574	12
chr18	35214680	35214693	MajorDMR-1-95575	2
chr18	35215428	35215445	MajorDMR-1-95576	2
chr18	35246334	35247178	MajorDMR-1-95577	4
chr18	35253374	35253647	MajorDMR-1-95578	3
chr18	35282099	35282863	MajorDMR-1-95579	7
chr18	35297310	35297595	MajorDMR-1-95580	4
chr18	35341778	35341796	MajorDMR-1-95581	2
chr18	35348464	35348767	MajorDMR-1-95582	3
chr18	35445520	35447009	MajorDMR-1-95583	14
chr18	35620630	35620755	MajorDMR-1-95584	2
chr18	35646792	35647201	MajorDMR-1-95585	4
chr18	35648106	35648210	MajorDMR-1-95586	3
chr18	35657101	35657461	MajorDMR-1-95587	4
chr18	35660813	35661121	MajorDMR-1-95588	2
chr18	35669163	35670184	MajorDMR-1-95589	4
chr18	35683607	35684072	MajorDMR-1-95590	2
chr18	35702142	35702831	MajorDMR-1-95591	4
chr18	35754097	35754756	MajorDMR-1-95592	3
chr18	35796208	35796810	MajorDMR-1-95593	4
chr18	35819723	35819943	MajorDMR-1-95594	4
chr18	35824377	35824979	MajorDMR-1-95595	5
chr18	35886009	35886869	MajorDMR-1-95596	4
chr18	35887490	35888263	MajorDMR-1-95597	11
chr18	35891023	35891168	MajorDMR-1-95598	2
chr18	35910037	35910071	MajorDMR-1-95599	2
chr18	36038835	36039198	MajorDMR-1-95600	5
chr18	36050802	36050949	MajorDMR-1-95601	4
chr18	36100909	36101115	MajorDMR-1-95602	4
chr18	36128653	36129100	MajorDMR-1-95603	3
chr18	36146219	36146636	MajorDMR-1-95604	2
chr18	36170541	36170625	MajorDMR-1-95605	2
chr18	36171664	36172254	MajorDMR-1-95606	4
chr18	36231581	36233184	MajorDMR-1-95607	15
chr18	36235006	36235216	MajorDMR-1-95608	3
chr18	36263676	36263699	MajorDMR-1-95609	3
chr18	36273131	36274031	MajorDMR-1-95610	5
chr18	36275704	36276246	MajorDMR-1-95611	4
chr18	36331600	36331756	MajorDMR-1-95612	3
chr18	36355923	36355973	MajorDMR-1-95613	2
chr18	36360724	36360819	MajorDMR-1-95614	2
chr18	36361751	36361791	MajorDMR-1-95615	2
chr18	36471381	36471392	MajorDMR-1-95616	2
chr18	36475491	36476124	MajorDMR-1-95617	4
chr18	36543167	36543367	MajorDMR-1-95618	3
chr18	36553802	36554259	MajorDMR-1-95619	8
chr18	36616626	36617081	MajorDMR-1-95620	6
chr18	36651020	36651429	MajorDMR-1-95621	3
chr18	36679075	36679789	MajorDMR-1-95622	6
chr18	36729792	36730127	MajorDMR-1-95623	2
chr18	36742329	36742510	MajorDMR-1-95624	4
chr18	36787639	36788610	MajorDMR-1-95625	6
chr18	36813128	36813148	MajorDMR-1-95626	2
chr18	36818458	36819128	MajorDMR-1-95627	9
chr18	36872611	36872708	MajorDMR-1-95628	2
chr18	36877113	36877185	MajorDMR-1-95629	2
chr18	36897940	36898062	MajorDMR-1-95630	3
chr18	36906828	36907181	MajorDMR-1-95631	3
chr18	36960817	36961416	MajorDMR-1-95632	10
chr18	36972469	36972864	MajorDMR-1-95633	3
chr18	36980584	36981523	MajorDMR-1-95634	11
chr18	36983348	36983484	MajorDMR-1-95635	2
chr18	37018925	37019058	MajorDMR-1-95636	2
chr18	37024025	37024048	MajorDMR-1-95637	2
chr18	37060461	37061559	MajorDMR-1-95638	8
chr18	37102514	37102968	MajorDMR-1-95639	10
chr18	37153050	37153612	MajorDMR-1-95640	4
chr18	37222037	37222369	MajorDMR-1-95641	5
chr18	37255188	37255690	MajorDMR-1-95642	8
chr18	37288862	37289817	MajorDMR-1-95643	8
chr18	37290383	37290471	MajorDMR-1-95644	3
chr18	37291112	37291289	MajorDMR-1-95645	2
chr18	37318256	37318591	MajorDMR-1-95646	3
chr18	37360578	37361919	MajorDMR-1-95647	11
chr18	37364175	37364285	MajorDMR-1-95648	3
chr18	37372908	37373276	MajorDMR-1-95649	3
chr18	37387333	37387584	MajorDMR-1-95650	4
chr18	37406319	37406774	MajorDMR-1-95651	4
chr18	37411502	37412001	MajorDMR-1-95652	11
chr18	37420476	37420716	MajorDMR-1-95653	3
chr18	37422623	37423081	MajorDMR-1-95654	6
chr18	37513760	37513924	MajorDMR-1-95655	2
chr18	37548124	37548237	MajorDMR-1-95656	2
chr18	37577057	37577414	MajorDMR-1-95657	11
chr18	37600550	37600554	MajorDMR-1-95658	2
chr18	37613188	37613766	MajorDMR-1-95659	3
chr18	37639056	37639116	MajorDMR-1-95660	2
chr18	37640745	37641416	MajorDMR-1-95661	4
chr18	37659449	37659901	MajorDMR-1-95662	3
chr18	37682575	37682759	MajorDMR-1-95663	2
chr18	37690646	37690662	MajorDMR-1-95664	2
chr18	37691453	37692305	MajorDMR-1-95665	4
chr18	37749763	37750605	MajorDMR-1-95666	12
chr18	37756576	37756777	MajorDMR-1-95667	3
chr18	37759930	37760231	MajorDMR-1-95668	2
chr18	37788208	37788393	MajorDMR-1-95669	2
chr18	37822506	37822874	MajorDMR-1-95670	4
chr18	37829488	37829592	MajorDMR-1-95671	3
chr18	37830345	37830722	MajorDMR-1-95672	2
chr18	37832309	37832477	MajorDMR-1-95673	2
chr18	37974815	37975124	MajorDMR-1-95674	3
chr18	37982333	37982796	MajorDMR-1-95675	5
chr18	37987327	37989603	MajorDMR-1-95676	15
chr18	38103072	38103227	MajorDMR-1-95677	5
chr18	38126815	38127110	MajorDMR-1-95678	2
chr18	38146350	38146812	MajorDMR-1-95679	3
chr18	38253354	38253903	MajorDMR-1-95680	4
chr18	38302485	38302894	MajorDMR-1-95681	4
chr18	38368891	38369972	MajorDMR-1-95682	8
chr18	38392763	38392796	MajorDMR-1-95683	2
chr18	38424984	38425025	MajorDMR-1-95684	2
chr18	38431167	38431311	MajorDMR-1-95685	2
chr18	38449944	38450467	MajorDMR-1-95686	3
chr18	38455692	38455857	MajorDMR-1-95687	2
chr18	38526809	38527170	MajorDMR-1-95688	5
chr18	38543926	38544016	MajorDMR-1-95689	4
chr18	38644011	38644140	MajorDMR-1-95690	2
chr18	38716261	38716388	MajorDMR-1-95691	2
chr18	38724818	38726845	MajorDMR-1-95692	7
chr18	38727347	38727651	MajorDMR-1-95693	3
chr18	38732941	38733064	MajorDMR-1-95694	2
chr18	38764644	38764808	MajorDMR-1-95695	10
chr18	38791175	38791476	MajorDMR-1-95696	2
chr18	38794631	38795134	MajorDMR-1-95697	3
chr18	38807095	38807202	MajorDMR-1-95698	3
chr18	38809741	38810641	MajorDMR-1-95699	5
chr18	38811538	38812559	MajorDMR-1-95700	5
chr18	38842724	38842757	MajorDMR-1-95701	2
chr18	38846213	38846870	MajorDMR-1-95702	7
chr18	38897633	38898445	MajorDMR-1-95703	5
chr18	38924557	38925134	MajorDMR-1-95704	6
chr18	38927106	38927199	MajorDMR-1-95705	3
chr18	38951031	38951054	MajorDMR-1-95706	2
chr18	38951848	38952652	MajorDMR-1-95707	14
chr18	38954605	38954650	MajorDMR-1-95708	2
chr18	38956302	38956519	MajorDMR-1-95709	3
chr18	38958104	38958581	MajorDMR-1-95710	4
chr18	38969871	38971341	MajorDMR-1-95711	18
chr18	38973182	38973231	MajorDMR-1-95712	2
chr18	39085193	39085452	MajorDMR-1-95713	3
chr18	39096069	39096400	MajorDMR-1-95714	4
chr18	39100293	39100366	MajorDMR-1-95715	3
chr18	39100900	39101849	MajorDMR-1-95716	7
chr18	39138207	39138617	MajorDMR-1-95717	6
chr18	39188830	39189622	MajorDMR-1-95718	6
chr18	39260556	39260755	MajorDMR-1-95719	2
chr18	39322594	39323819	MajorDMR-1-95720	13
chr18	39328600	39328662	MajorDMR-1-95721	2
chr18	39334801	39334830	MajorDMR-1-95722	2
chr18	39336113	39336333	MajorDMR-1-95723	4
chr18	39343115	39343765	MajorDMR-1-95724	6
chr18	39368962	39369278	MajorDMR-1-95725	3
chr18	39381334	39382071	MajorDMR-1-95726	7
chr18	39418483	39418842	MajorDMR-1-95727	2
chr18	39420486	39421164	MajorDMR-1-95728	4
chr18	39422022	39422460	MajorDMR-1-95729	5
chr18	39429323	39429381	MajorDMR-1-95730	2
chr18	39430084	39430845	MajorDMR-1-95731	5
chr18	39440940	39441741	MajorDMR-1-95732	9
chr18	39483382	39483651	MajorDMR-1-95733	4
chr18	39495027	39495535	MajorDMR-1-95734	11
chr18	39501120	39501946	MajorDMR-1-95735	6
chr18	39516250	39516386	MajorDMR-1-95736	2
chr18	39516887	39516987	MajorDMR-1-95737	2
chr18	39518273	39518690	MajorDMR-1-95738	3
chr18	39520693	39520843	MajorDMR-1-95739	2
chr18	39527523	39527960	MajorDMR-1-95740	13
chr18	39542543	39542659	MajorDMR-1-95741	5
chr18	39545359	39547348	MajorDMR-1-95742	13
chr18	39550408	39550852	MajorDMR-1-95743	3
chr18	39556809	39557499	MajorDMR-1-95744	8
chr18	39580807	39581164	MajorDMR-1-95745	4
chr18	39581727	39582116	MajorDMR-1-95746	4
chr18	39629850	39630400	MajorDMR-1-95747	7
chr18	39632133	39632189	MajorDMR-1-95748	2
chr18	39632751	39633063	MajorDMR-1-95749	2
chr18	39667583	39668212	MajorDMR-1-95750	6
chr18	39683801	39683944	MajorDMR-1-95751	3
chr18	39693303	39693550	MajorDMR-1-95752	2
chr18	39694934	39695021	MajorDMR-1-95753	2
chr18	39701040	39701495	MajorDMR-1-95754	5
chr18	39709315	39709772	MajorDMR-1-95755	3
chr18	39717688	39717789	MajorDMR-1-95756	3
chr18	39736007	39736052	MajorDMR-1-95757	2
chr18	39763542	39763990	MajorDMR-1-95758	4
chr18	39827444	39828781	MajorDMR-1-95759	8
chr18	39878321	39878637	MajorDMR-1-95760	3
chr18	39890123	39890499	MajorDMR-1-95761	4
chr18	39906961	39907328	MajorDMR-1-95762	2
chr18	39912816	39912863	MajorDMR-1-95763	3
chr18	39913469	39913719	MajorDMR-1-95764	4
chr18	39930464	39930609	MajorDMR-1-95765	3
chr18	39993733	39995092	MajorDMR-1-95766	7
chr18	40011615	40011733	MajorDMR-1-95767	2
chr18	40017191	40017198	MajorDMR-1-95768	2
chr18	40022091	40022115	MajorDMR-1-95769	2
chr18	40033400	40033412	MajorDMR-1-95770	2
chr18	40037504	40037680	MajorDMR-1-95771	3
chr18	40038356	40038452	MajorDMR-1-95772	2
chr18	40068038	40068376	MajorDMR-1-95773	6
chr18	40069027	40069355	MajorDMR-1-95774	6
chr18	40074495	40075184	MajorDMR-1-95775	5
chr18	40079166	40079314	MajorDMR-1-95776	3
chr18	40083993	40084734	MajorDMR-1-95777	10
chr18	40086614	40086888	MajorDMR-1-95778	2
chr18	40090904	40091037	MajorDMR-1-95779	2
chr18	40094524	40094724	MajorDMR-1-95780	2
chr18	40115389	40115540	MajorDMR-1-95781	2
chr18	40117486	40117493	MajorDMR-1-95782	2
chr18	40125931	40126043	MajorDMR-1-95783	2
chr18	40164349	40164902	MajorDMR-1-95784	4
chr18	40168521	40169324	MajorDMR-1-95785	7
chr18	40180974	40181120	MajorDMR-1-95786	2
chr18	40215986	40216930	MajorDMR-1-95787	5
chr18	40223135	40223800	MajorDMR-1-95788	3
chr18	40224443	40224545	MajorDMR-1-95789	2
chr18	40225279	40225812	MajorDMR-1-95790	3
chr18	40229073	40229577	MajorDMR-1-95791	5
chr18	40237146	40237609	MajorDMR-1-95792	3
chr18	40238409	40239316	MajorDMR-1-95793	7
chr18	40249871	40250165	MajorDMR-1-95794	2
chr18	40257710	40258178	MajorDMR-1-95795	2
chr18	40265269	40265741	MajorDMR-1-95796	5
chr18	40344170	40344419	MajorDMR-1-95797	2
chr18	40365263	40365821	MajorDMR-1-95798	3
chr18	40393710	40394857	MajorDMR-1-95799	10
chr18	40402878	40402983	MajorDMR-1-95800	3
chr18	40418052	40418220	MajorDMR-1-95801	2
chr18	40418762	40418941	MajorDMR-1-95802	3
chr18	40420439	40420490	MajorDMR-1-95803	2
chr18	40447614	40447692	MajorDMR-1-95804	2
chr18	40461895	40462368	MajorDMR-1-95805	3
chr18	40463358	40464054	MajorDMR-1-95806	5
chr18	40495165	40495814	MajorDMR-1-95807	4
chr18	40500569	40500809	MajorDMR-1-95808	2
chr18	40509958	40510025	MajorDMR-1-95809	2
chr18	40510877	40511029	MajorDMR-1-95810	2
chr18	40511572	40511672	MajorDMR-1-95811	2
chr18	40518291	40518303	MajorDMR-1-95812	2
chr18	40521243	40521314	MajorDMR-1-95813	2
chr18	40527468	40529644	MajorDMR-1-95814	10
chr18	40531377	40531459	MajorDMR-1-95815	2
chr18	40533751	40533761	MajorDMR-1-95816	2
chr18	40536819	40537515	MajorDMR-1-95817	4
chr18	40544556	40544570	MajorDMR-1-95818	2
chr18	40558170	40558863	MajorDMR-1-95819	4
chr18	40562280	40562314	MajorDMR-1-95820	2
chr18	40589536	40590204	MajorDMR-1-95821	4
chr18	40593067	40593972	MajorDMR-1-95822	8
chr18	40603794	40604063	MajorDMR-1-95823	2
chr18	40610359	40610822	MajorDMR-1-95824	4
chr18	40621981	40622195	MajorDMR-1-95825	2
chr18	40641574	40642230	MajorDMR-1-95826	9
chr18	40652328	40653236	MajorDMR-1-95827	6
chr18	40655450	40656164	MajorDMR-1-95828	3
chr18	40657579	40657643	MajorDMR-1-95829	2
chr18	40672672	40673154	MajorDMR-1-95830	7
chr18	40673734	40674505	MajorDMR-1-95831	4
chr18	40682434	40682479	MajorDMR-1-95832	3
chr18	40693631	40693779	MajorDMR-1-95833	2
chr18	40694389	40694692	MajorDMR-1-95834	4
chr18	40696267	40696431	MajorDMR-1-95835	2
chr18	40697043	40697190	MajorDMR-1-95836	2
chr18	40705086	40706607	MajorDMR-1-95837	8
chr18	40710801	40711508	MajorDMR-1-95838	6
chr18	40725777	40726160	MajorDMR-1-95839	5
chr18	40728363	40728492	MajorDMR-1-95840	2
chr18	40769721	40770118	MajorDMR-1-95841	10
chr18	40773080	40773432	MajorDMR-1-95842	3
chr18	40777803	40777848	MajorDMR-1-95843	2
chr18	40778944	40780663	MajorDMR-1-95844	10
chr18	40801078	40801350	MajorDMR-1-95845	2
chr18	40832439	40833412	MajorDMR-1-95846	6
chr18	40835855	40836708	MajorDMR-1-95847	5
chr18	40846445	40846847	MajorDMR-1-95848	4
chr18	40848390	40848609	MajorDMR-1-95849	4
chr18	40849201	40849398	MajorDMR-1-95850	3
chr18	40849942	40850324	MajorDMR-1-95851	3
chr18	40851040	40853071	MajorDMR-1-95852	11
chr18	40853607	40854522	MajorDMR-1-95853	6
chr18	40873464	40874077	MajorDMR-1-95854	10
chr18	40928014	40928046	MajorDMR-1-95855	2
chr18	40929224	40929410	MajorDMR-1-95856	2
chr18	40935773	40935807	MajorDMR-1-95857	2
chr18	40944084	40944143	MajorDMR-1-95858	3
chr18	40946097	40946345	MajorDMR-1-95859	2
chr18	40976093	40976201	MajorDMR-1-95860	2
chr18	40985421	40985519	MajorDMR-1-95861	2
chr18	41022204	41022653	MajorDMR-1-95862	4
chr18	41080307	41081217	MajorDMR-1-95863	6
chr18	41081796	41082391	MajorDMR-1-95864	8
chr18	41138489	41138923	MajorDMR-1-95865	2
chr18	41147914	41148269	MajorDMR-1-95866	5
chr18	41158344	41159833	MajorDMR-1-95867	6
chr18	41161499	41161529	MajorDMR-1-95868	2
chr18	41162046	41162543	MajorDMR-1-95869	2
chr18	41182876	41183643	MajorDMR-1-95870	4
chr18	41217042	41217333	MajorDMR-1-95871	2
chr18	41318345	41318421	MajorDMR-1-95872	2
chr18	41331897	41332009	MajorDMR-1-95873	2
chr18	41370202	41370233	MajorDMR-1-95874	2
chr18	41457715	41458085	MajorDMR-1-95875	3
chr18	41466364	41466726	MajorDMR-1-95876	2
chr18	41473010	41473173	MajorDMR-1-95877	3
chr18	41483162	41483255	MajorDMR-1-95878	2
chr18	41554382	41554835	MajorDMR-1-95879	4
chr18	41559386	41559527	MajorDMR-1-95880	4
chr18	41577918	41578203	MajorDMR-1-95881	2
chr18	41621086	41622185	MajorDMR-1-95882	10
chr18	41628510	41628891	MajorDMR-1-95883	4
chr18	41645186	41645475	MajorDMR-1-95884	3
chr18	41646010	41646028	MajorDMR-1-95885	2
chr18	41646929	41647862	MajorDMR-1-95886	10
chr18	41666946	41667574	MajorDMR-1-95887	5
chr18	41702979	41703023	MajorDMR-1-95888	2
chr18	41710737	41710765	MajorDMR-1-95889	2
chr18	41711331	41711407	MajorDMR-1-95890	2
chr18	41728789	41730178	MajorDMR-1-95891	7
chr18	41736165	41736443	MajorDMR-1-95892	3
chr18	41743840	41744471	MajorDMR-1-95893	5
chr18	41794595	41795421	MajorDMR-1-95894	7
chr18	41807848	41808136	MajorDMR-1-95895	3
chr18	41809363	41809734	MajorDMR-1-95896	2
chr18	41810692	41810813	MajorDMR-1-95897	2
chr18	41812327	41812533	MajorDMR-1-95898	2
chr18	41818368	41818812	MajorDMR-1-95899	3
chr18	41820484	41820940	MajorDMR-1-95900	5
chr18	41858905	41859164	MajorDMR-1-95901	4
chr18	41881782	41881893	MajorDMR-1-95902	2
chr18	41898262	41898342	MajorDMR-1-95903	3
chr18	41991942	41992078	MajorDMR-1-95904	2
chr18	42013888	42014111	MajorDMR-1-95905	3
chr18	42028083	42028328	MajorDMR-1-95906	2
chr18	42029596	42030805	MajorDMR-1-95907	13
chr18	42033442	42033763	MajorDMR-1-95908	3
chr18	42040453	42040711	MajorDMR-1-95909	4
chr18	42052208	42052230	MajorDMR-1-95910	2
chr18	42076953	42078011	MajorDMR-1-95911	4
chr18	42090390	42090525	MajorDMR-1-95912	5
chr18	42167092	42167460	MajorDMR-1-95913	3
chr18	42169574	42170049	MajorDMR-1-95914	4
chr18	42175005	42175113	MajorDMR-1-95915	2
chr18	42222379	42222830	MajorDMR-1-95916	4
chr18	42240868	42240887	MajorDMR-1-95917	2
chr18	42265370	42265446	MajorDMR-1-95918	2
chr18	42276682	42278041	MajorDMR-1-95919	17
chr18	42280943	42281534	MajorDMR-1-95920	8
chr18	42287990	42288000	MajorDMR-1-95921	2
chr18	42301513	42301903	MajorDMR-1-95922	6
chr18	42319771	42319989	MajorDMR-1-95923	3
chr18	42321936	42322435	MajorDMR-1-95924	5
chr18	42323715	42324074	MajorDMR-1-95925	4
chr18	42325326	42325609	MajorDMR-1-95926	2
chr18	42355687	42355740	MajorDMR-1-95927	2
chr18	42369471	42369718	MajorDMR-1-95928	4
chr18	42370853	42373157	MajorDMR-1-95929	28
chr18	42373981	42374192	MajorDMR-1-95930	2
chr18	42375327	42375368	MajorDMR-1-95931	2
chr18	42385411	42385647	MajorDMR-1-95932	3
chr18	42398708	42399492	MajorDMR-1-95933	8
chr18	42411037	42411133	MajorDMR-1-95934	2
chr18	42412812	42414119	MajorDMR-1-95935	7
chr18	42439842	42440843	MajorDMR-1-95936	6
chr18	42446483	42446562	MajorDMR-1-95937	2
chr18	42450916	42451048	MajorDMR-1-95938	2
chr18	42451713	42451884	MajorDMR-1-95939	4
chr18	42452558	42452829	MajorDMR-1-95940	4
chr18	42458095	42458197	MajorDMR-1-95941	2
chr18	42487486	42487535	MajorDMR-1-95942	2
chr18	42489576	42489774	MajorDMR-1-95943	2
chr18	42491829	42491977	MajorDMR-1-95944	3
chr18	42497757	42498150	MajorDMR-1-95945	7
chr18	42504886	42505094	MajorDMR-1-95946	3
chr18	42510259	42510330	MajorDMR-1-95947	2
chr18	42512697	42512950	MajorDMR-1-95948	4
chr18	42515027	42515244	MajorDMR-1-95949	2
chr18	42525569	42525593	MajorDMR-1-95950	2
chr18	42535863	42536199	MajorDMR-1-95951	2
chr18	42536908	42537721	MajorDMR-1-95952	4
chr18	42538948	42539079	MajorDMR-1-95953	3
chr18	42544855	42544898	MajorDMR-1-95954	2
chr18	42546700	42547158	MajorDMR-1-95955	2
chr18	42549180	42550620	MajorDMR-1-95956	9
chr18	42557915	42558008	MajorDMR-1-95957	2
chr18	42578262	42578965	MajorDMR-1-95958	5
chr18	42580837	42580863	MajorDMR-1-95959	2
chr18	42581992	42583053	MajorDMR-1-95960	7
chr18	42585534	42585651	MajorDMR-1-95961	3
chr18	42586970	42587130	MajorDMR-1-95962	2
chr18	42593731	42593795	MajorDMR-1-95963	2
chr18	42594412	42594565	MajorDMR-1-95964	2
chr18	42599285	42599419	MajorDMR-1-95965	3
chr18	42631645	42631665	MajorDMR-1-95966	2
chr18	42634073	42634089	MajorDMR-1-95967	2
chr18	42641485	42641708	MajorDMR-1-95968	2
chr18	42643665	42644003	MajorDMR-1-95969	19
chr18	42646017	42646548	MajorDMR-1-95970	4
chr18	42647165	42648026	MajorDMR-1-95971	5
chr18	42650633	42651049	MajorDMR-1-95972	2
chr18	42651708	42652571	MajorDMR-1-95973	4
chr18	42653123	42653466	MajorDMR-1-95974	3
chr18	42658180	42659314	MajorDMR-1-95975	5
chr18	42661205	42661989	MajorDMR-1-95976	4
chr18	42665907	42666795	MajorDMR-1-95977	8
chr18	42677757	42677767	MajorDMR-1-95978	3
chr18	42680152	42680463	MajorDMR-1-95979	5
chr18	42681096	42681156	MajorDMR-1-95980	2
chr18	42686602	42687057	MajorDMR-1-95981	5
chr18	42690782	42691327	MajorDMR-1-95982	5
chr18	42696116	42696320	MajorDMR-1-95983	3
chr18	42700588	42702438	MajorDMR-1-95984	9
chr18	42706487	42707295	MajorDMR-1-95985	3
chr18	42710419	42711169	MajorDMR-1-95986	5
chr18	42730051	42730065	MajorDMR-1-95987	2
chr18	42737030	42737257	MajorDMR-1-95988	3
chr18	42747879	42748334	MajorDMR-1-95989	6
chr18	42801387	42801656	MajorDMR-1-95990	4
chr18	42833981	42833987	MajorDMR-1-95991	2
chr18	42870969	42871470	MajorDMR-1-95992	5
chr18	42873638	42873991	MajorDMR-1-95993	5
chr18	42874636	42874689	MajorDMR-1-95994	2
chr18	42901296	42901369	MajorDMR-1-95995	2
chr18	42904233	42905226	MajorDMR-1-95996	14
chr18	42948048	42948516	MajorDMR-1-95997	3
chr18	42950193	42950991	MajorDMR-1-95998	12
chr18	42958834	42959936	MajorDMR-1-95999	12
chr18	42979903	42980094	MajorDMR-1-96000	2
chr18	42988101	42988686	MajorDMR-1-96001	4
chr18	42995876	42996493	MajorDMR-1-96002	5
chr18	42997315	42997566	MajorDMR-1-96003	3
chr18	42998227	42998926	MajorDMR-1-96004	6
chr18	43004064	43005098	MajorDMR-1-96005	5
chr18	43016537	43017051	MajorDMR-1-96006	4
chr18	43020638	43021321	MajorDMR-1-96007	7
chr18	43029767	43029962	MajorDMR-1-96008	3
chr18	43044564	43044793	MajorDMR-1-96009	3
chr18	43047722	43047787	MajorDMR-1-96010	2
chr18	43085635	43085989	MajorDMR-1-96011	9
chr18	43113405	43114354	MajorDMR-1-96012	8
chr18	43130882	43131783	MajorDMR-1-96013	8
chr18	43136771	43137481	MajorDMR-1-96014	3
chr18	43143409	43143521	MajorDMR-1-96015	2
chr18	43164335	43164882	MajorDMR-1-96016	8
chr18	43206286	43206390	MajorDMR-1-96017	3
chr18	43208332	43209159	MajorDMR-1-96018	9
chr18	43212076	43212185	MajorDMR-1-96019	2
chr18	43216083	43216137	MajorDMR-1-96020	2
chr18	43247350	43247707	MajorDMR-1-96021	3
chr18	43304006	43304176	MajorDMR-1-96022	3
chr18	43306701	43307183	MajorDMR-1-96023	7
chr18	43367083	43367100	MajorDMR-1-96024	2
chr18	43409839	43411492	MajorDMR-1-96025	28
chr18	43418139	43418531	MajorDMR-1-96026	5
chr18	43419186	43420206	MajorDMR-1-96027	14
chr18	43461438	43461907	MajorDMR-1-96028	3
chr18	43506175	43506280	MajorDMR-1-96029	3
chr18	43534396	43534473	MajorDMR-1-96030	2
chr18	43553429	43553453	MajorDMR-1-96031	2
chr18	43554379	43554446	MajorDMR-1-96032	2
chr18	43564590	43565021	MajorDMR-1-96033	4
chr18	43593901	43594034	MajorDMR-1-96034	3
chr18	43619988	43620137	MajorDMR-1-96035	5
chr18	43644358	43644790	MajorDMR-1-96036	4
chr18	43655162	43656043	MajorDMR-1-96037	13
chr18	43660685	43660925	MajorDMR-1-96038	8
chr18	43663777	43663813	MajorDMR-1-96039	2
chr18	43664935	43665323	MajorDMR-1-96040	2
chr18	43672028	43672441	MajorDMR-1-96041	2
chr18	43674645	43675732	MajorDMR-1-96042	10
chr18	43680374	43680466	MajorDMR-1-96043	2
chr18	43714887	43715167	MajorDMR-1-96044	5
chr18	43715959	43716114	MajorDMR-1-96045	3
chr18	43725697	43725999	MajorDMR-1-96046	7
chr18	43730115	43730567	MajorDMR-1-96047	5
chr18	43756512	43756545	MajorDMR-1-96048	2
chr18	43759612	43759717	MajorDMR-1-96049	3
chr18	43769946	43770276	MajorDMR-1-96050	3
chr18	43773379	43773457	MajorDMR-1-96051	2
chr18	43777008	43777209	MajorDMR-1-96052	3
chr18	43777865	43778006	MajorDMR-1-96053	3
chr18	43818964	43819052	MajorDMR-1-96054	2
chr18	43824825	43827196	MajorDMR-1-96055	26
chr18	43828102	43828516	MajorDMR-1-96056	4
chr18	43829351	43829527	MajorDMR-1-96057	8
chr18	43832757	43832896	MajorDMR-1-96058	2
chr18	43833737	43835126	MajorDMR-1-96059	7
chr18	43836267	43836532	MajorDMR-1-96060	2
chr18	43862117	43862569	MajorDMR-1-96061	8
chr18	43863129	43863641	MajorDMR-1-96062	10
chr18	43871095	43871589	MajorDMR-1-96063	4
chr18	43875198	43875885	MajorDMR-1-96064	9
chr18	43893091	43893716	MajorDMR-1-96065	16
chr18	43896173	43896276	MajorDMR-1-96066	4
chr18	43898963	43899229	MajorDMR-1-96067	3
chr18	43917654	43918069	MajorDMR-1-96068	4
chr18	43923192	43924533	MajorDMR-1-96069	12
chr18	43925281	43925293	MajorDMR-1-96070	2
chr18	43925944	43926012	MajorDMR-1-96071	4
chr18	43927886	43928032	MajorDMR-1-96072	4
chr18	43933035	43934041	MajorDMR-1-96073	13
chr18	43946768	43947805	MajorDMR-1-96074	10
chr18	43952299	43952836	MajorDMR-1-96075	8
chr18	43966740	43967046	MajorDMR-1-96076	2
chr18	43967832	43968215	MajorDMR-1-96077	2
chr18	43968738	43968874	MajorDMR-1-96078	3
chr18	43969497	43969839	MajorDMR-1-96079	5
chr18	43970416	43970698	MajorDMR-1-96080	6
chr18	43975338	43975446	MajorDMR-1-96081	2
chr18	43976314	43976347	MajorDMR-1-96082	2
chr18	43977827	43978043	MajorDMR-1-96083	4
chr18	43980305	43980734	MajorDMR-1-96084	9
chr18	43985881	43985969	MajorDMR-1-96085	2
chr18	43987005	43987876	MajorDMR-1-96086	6
chr18	43989827	43990086	MajorDMR-1-96087	2
chr18	43995298	43995382	MajorDMR-1-96088	2
chr18	44004916	44005179	MajorDMR-1-96089	5
chr18	44006275	44006457	MajorDMR-1-96090	3
chr18	44007238	44008265	MajorDMR-1-96091	19
chr18	44012102	44012337	MajorDMR-1-96092	2
chr18	44015223	44015589	MajorDMR-1-96093	6
chr18	44027209	44027615	MajorDMR-1-96094	2
chr18	44034811	44034863	MajorDMR-1-96095	3
chr18	44038422	44038722	MajorDMR-1-96096	5
chr18	44039432	44039459	MajorDMR-1-96097	2
chr18	44059272	44059888	MajorDMR-1-96098	3
chr18	44064666	44065760	MajorDMR-1-96099	9
chr18	44068869	44069074	MajorDMR-1-96100	5
chr18	44080426	44080574	MajorDMR-1-96101	3
chr18	44090223	44090659	MajorDMR-1-96102	9
chr18	44099683	44100142	MajorDMR-1-96103	9
chr18	44110565	44111364	MajorDMR-1-96104	4
chr18	44111908	44112601	MajorDMR-1-96105	4
chr18	44126881	44127071	MajorDMR-1-96106	4
chr18	44132781	44133114	MajorDMR-1-96107	2
chr18	44153400	44154076	MajorDMR-1-96108	5
chr18	44158205	44159177	MajorDMR-1-96109	7
chr18	44162615	44162989	MajorDMR-1-96110	2
chr18	44165041	44165339	MajorDMR-1-96111	3
chr18	44167117	44167208	MajorDMR-1-96112	2
chr18	44167740	44168074	MajorDMR-1-96113	4
chr18	44168713	44169044	MajorDMR-1-96114	2
chr18	44170659	44171082	MajorDMR-1-96115	3
chr18	44172080	44172537	MajorDMR-1-96116	6
chr18	44203232	44204713	MajorDMR-1-96117	26
chr18	44205442	44205784	MajorDMR-1-96118	3
chr18	44208235	44208747	MajorDMR-1-96119	7
chr18	44209833	44210395	MajorDMR-1-96120	5
chr18	44212074	44212971	MajorDMR-1-96121	10
chr18	44223363	44223414	MajorDMR-1-96122	2
chr18	44228907	44229503	MajorDMR-1-96123	13
chr18	44230073	44230270	MajorDMR-1-96124	2
chr18	44242642	44242714	MajorDMR-1-96125	2
chr18	44251662	44251769	MajorDMR-1-96126	2
chr18	44255950	44256540	MajorDMR-1-96127	6
chr18	44257659	44257685	MajorDMR-1-96128	2
chr18	44259925	44260108	MajorDMR-1-96129	9
chr18	44260819	44261173	MajorDMR-1-96130	3
chr18	44264806	44264969	MajorDMR-1-96131	5
chr18	44266232	44266388	MajorDMR-1-96132	3
chr18	44267045	44269159	MajorDMR-1-96133	19
chr18	44270226	44271787	MajorDMR-1-96134	8
chr18	44273510	44273886	MajorDMR-1-96135	4
chr18	44294593	44294604	MajorDMR-1-96136	2
chr18	44297485	44298218	MajorDMR-1-96137	4
chr18	44300951	44301008	MajorDMR-1-96138	2
chr18	44301887	44302340	MajorDMR-1-96139	4
chr18	44304147	44304282	MajorDMR-1-96140	3
chr18	44305137	44307148	MajorDMR-1-96141	9
chr18	44307720	44308814	MajorDMR-1-96142	12
chr18	44310942	44311283	MajorDMR-1-96143	8
chr18	44312486	44313948	MajorDMR-1-96144	13
chr18	44316691	44319497	MajorDMR-1-96145	35
chr18	44322486	44322501	MajorDMR-1-96146	2
chr18	44324743	44325256	MajorDMR-1-96147	3
chr18	44328251	44328482	MajorDMR-1-96148	3
chr18	44329114	44329393	MajorDMR-1-96149	4
chr18	44330590	44330702	MajorDMR-1-96150	2
chr18	44347979	44347989	MajorDMR-1-96151	2
chr18	44351862	44353372	MajorDMR-1-96152	8
chr18	44365906	44366536	MajorDMR-1-96153	12
chr18	44380032	44380075	MajorDMR-1-96154	2
chr18	44467775	44468372	MajorDMR-1-96155	3
chr18	44498534	44498574	MajorDMR-1-96156	2
chr18	44526206	44526224	MajorDMR-1-96157	2
chr18	44567093	44567743	MajorDMR-1-96158	6
chr18	44575159	44575331	MajorDMR-1-96159	8
chr18	44576238	44576487	MajorDMR-1-96160	2
chr18	44577185	44577436	MajorDMR-1-96161	3
chr18	44583406	44583604	MajorDMR-1-96162	3
chr18	44585419	44585988	MajorDMR-1-96163	3
chr18	44588952	44589189	MajorDMR-1-96164	2
chr18	44687726	44687800	MajorDMR-1-96165	3
chr18	44711202	44711274	MajorDMR-1-96166	2
chr18	44714107	44714266	MajorDMR-1-96167	2
chr18	44754401	44754590	MajorDMR-1-96168	2
chr18	44817635	44817709	MajorDMR-1-96169	4
chr18	44828604	44828727	MajorDMR-1-96170	2
chr18	44849568	44849785	MajorDMR-1-96171	3
chr18	44853432	44855036	MajorDMR-1-96172	17
chr18	44857305	44857707	MajorDMR-1-96173	5
chr18	44858213	44858558	MajorDMR-1-96174	3
chr18	44878693	44878738	MajorDMR-1-96175	2
chr18	44907680	44908030	MajorDMR-1-96176	8
chr18	44930533	44930545	MajorDMR-1-96177	2
chr18	44934453	44934930	MajorDMR-1-96178	6
chr18	44939629	44940198	MajorDMR-1-96179	4
chr18	44941151	44941224	MajorDMR-1-96180	2
chr18	44941752	44942990	MajorDMR-1-96181	11
chr18	44944310	44944396	MajorDMR-1-96182	2
chr18	44968487	44968627	MajorDMR-1-96183	2
chr18	44974344	44975168	MajorDMR-1-96184	7
chr18	45057944	45058682	MajorDMR-1-96185	12
chr18	45087234	45087666	MajorDMR-1-96186	7
chr18	45110557	45110955	MajorDMR-1-96187	7
chr18	45121807	45121923	MajorDMR-1-96188	2
chr18	45152034	45152244	MajorDMR-1-96189	2
chr18	45209542	45209555	MajorDMR-1-96190	3
chr18	45235525	45235584	MajorDMR-1-96191	4
chr18	45253375	45253398	MajorDMR-1-96192	2
chr18	45305738	45305747	MajorDMR-1-96193	2
chr18	45307910	45307934	MajorDMR-1-96194	2
chr18	45321214	45322256	MajorDMR-1-96195	18
chr18	45391499	45391888	MajorDMR-1-96196	4
chr18	45411279	45411482	MajorDMR-1-96197	2
chr18	45443362	45443404	MajorDMR-1-96198	3
chr18	45446905	45447045	MajorDMR-1-96199	2
chr18	45455296	45455456	MajorDMR-1-96200	3
chr18	45471987	45472246	MajorDMR-1-96201	3
chr18	45479657	45479885	MajorDMR-1-96202	2
chr18	45499739	45499946	MajorDMR-1-96203	4
chr18	45505840	45506360	MajorDMR-1-96204	3
chr18	45586007	45586969	MajorDMR-1-96205	5
chr18	45591682	45593672	MajorDMR-1-96206	16
chr18	45598626	45599817	MajorDMR-1-96207	19
chr18	45600842	45601918	MajorDMR-1-96208	12
chr18	45622467	45622673	MajorDMR-1-96209	3
chr18	45625674	45626893	MajorDMR-1-96210	16
chr18	45633388	45633416	MajorDMR-1-96211	2
chr18	45663622	45664184	MajorDMR-1-96212	15
chr18	45683781	45684253	MajorDMR-1-96213	6
chr18	45688694	45688951	MajorDMR-1-96214	3
chr18	45712902	45713536	MajorDMR-1-96215	7
chr18	45721007	45721138	MajorDMR-1-96216	2
chr18	45721688	45722122	MajorDMR-1-96217	7
chr18	45725962	45726156	MajorDMR-1-96218	2
chr18	45734828	45734949	MajorDMR-1-96219	2
chr18	45735595	45735892	MajorDMR-1-96220	4
chr18	45736421	45737235	MajorDMR-1-96221	4
chr18	45742384	45743634	MajorDMR-1-96222	17
chr18	45745111	45745637	MajorDMR-1-96223	6
chr18	45748630	45748947	MajorDMR-1-96224	6
chr18	45754994	45755403	MajorDMR-1-96225	8
chr18	45756100	45756306	MajorDMR-1-96226	4
chr18	45762803	45762887	MajorDMR-1-96227	2
chr18	45789624	45789999	MajorDMR-1-96228	6
chr18	45833268	45833338	MajorDMR-1-96229	4
chr18	45836818	45836980	MajorDMR-1-96230	2
chr18	45842473	45842701	MajorDMR-1-96231	2
chr18	45845746	45846488	MajorDMR-1-96232	8
chr18	45856521	45858503	MajorDMR-1-96233	15
chr18	45862727	45862962	MajorDMR-1-96234	6
chr18	45866951	45868295	MajorDMR-1-96235	15
chr18	45868815	45870129	MajorDMR-1-96236	18
chr18	45871483	45871970	MajorDMR-1-96237	7
chr18	45901252	45902189	MajorDMR-1-96238	11
chr18	45931116	45932821	MajorDMR-1-96239	12
chr18	45937705	45937969	MajorDMR-1-96240	3
chr18	45949574	45949820	MajorDMR-1-96241	5
chr18	45965832	45966022	MajorDMR-1-96242	2
chr18	45980228	45980912	MajorDMR-1-96243	10
chr18	45982306	45982812	MajorDMR-1-96244	6
chr18	46021406	46021980	MajorDMR-1-96245	4
chr18	46029072	46029478	MajorDMR-1-96246	6
chr18	46053618	46054149	MajorDMR-1-96247	6
chr18	46074797	46074814	MajorDMR-1-96248	2
chr18	46076905	46077275	MajorDMR-1-96249	2
chr18	46112932	46113476	MajorDMR-1-96250	4
chr18	46122016	46122603	MajorDMR-1-96251	6
chr18	46136353	46136738	MajorDMR-1-96252	8
chr18	46144297	46144427	MajorDMR-1-96253	2
chr18	46155630	46155740	MajorDMR-1-96254	2
chr18	46156371	46156740	MajorDMR-1-96255	8
chr18	46166181	46166224	MajorDMR-1-96256	3
chr18	46168457	46168623	MajorDMR-1-96257	4
chr18	46177239	46177374	MajorDMR-1-96258	2
chr18	46178052	46178531	MajorDMR-1-96259	5
chr18	46181707	46182567	MajorDMR-1-96260	5
chr18	46184233	46184253	MajorDMR-1-96261	2
chr18	46189222	46191328	MajorDMR-1-96262	36
chr18	46194550	46194891	MajorDMR-1-96263	8
chr18	46199705	46199779	MajorDMR-1-96264	2
chr18	46201981	46202262	MajorDMR-1-96265	2
chr18	46204452	46206325	MajorDMR-1-96266	9
chr18	46213162	46215512	MajorDMR-1-96267	21
chr18	46217433	46217531	MajorDMR-1-96268	3
chr18	46219550	46219733	MajorDMR-1-96269	3
chr18	46222425	46222509	MajorDMR-1-96270	2
chr18	46229128	46229250	MajorDMR-1-96271	3
chr18	46232726	46233274	MajorDMR-1-96272	3
chr18	46237999	46239443	MajorDMR-1-96273	18
chr18	46242823	46243492	MajorDMR-1-96274	11
chr18	46245649	46246627	MajorDMR-1-96275	9
chr18	46247182	46247493	MajorDMR-1-96276	5
chr18	46249458	46250383	MajorDMR-1-96277	11
chr18	46251247	46252425	MajorDMR-1-96278	11
chr18	46259400	46259607	MajorDMR-1-96279	3
chr18	46261827	46261876	MajorDMR-1-96280	3
chr18	46265093	46265213	MajorDMR-1-96281	2
chr18	46265835	46265899	MajorDMR-1-96282	2
chr18	46278429	46278754	MajorDMR-1-96283	4
chr18	46279336	46280065	MajorDMR-1-96284	12
chr18	46283910	46284782	MajorDMR-1-96285	26
chr18	46287718	46289240	MajorDMR-1-96286	34
chr18	46293661	46293760	MajorDMR-1-96287	3
chr18	46295534	46296176	MajorDMR-1-96288	4
chr18	46302690	46303261	MajorDMR-1-96289	6
chr18	46304021	46304800	MajorDMR-1-96290	9
chr18	46306199	46308321	MajorDMR-1-96291	35
chr18	46309763	46310223	MajorDMR-1-96292	12
chr18	46313950	46314173	MajorDMR-1-96293	3
chr18	46322920	46324778	MajorDMR-1-96294	18
chr18	46328217	46328402	MajorDMR-1-96295	2
chr18	46338087	46339628	MajorDMR-1-96296	22
chr18	46341366	46341669	MajorDMR-1-96297	4
chr18	46347684	46348390	MajorDMR-1-96298	4
chr18	46349618	46349940	MajorDMR-1-96299	6
chr18	46351846	46356724	MajorDMR-1-96300	70
chr18	46357679	46357911	MajorDMR-1-96301	3
chr18	46358731	46361441	MajorDMR-1-96302	48
chr18	46368742	46369195	MajorDMR-1-96303	4
chr18	46372328	46372812	MajorDMR-1-96304	4
chr18	46374765	46375628	MajorDMR-1-96305	17
chr18	46378035	46378134	MajorDMR-1-96306	4
chr18	46386279	46386722	MajorDMR-1-96307	14
chr18	46387737	46388871	MajorDMR-1-96308	33
chr18	46391509	46391639	MajorDMR-1-96309	3
chr18	46394933	46395379	MajorDMR-1-96310	7
chr18	46396439	46397247	MajorDMR-1-96311	15
chr18	46398076	46398338	MajorDMR-1-96312	8
chr18	46398922	46399361	MajorDMR-1-96313	8
chr18	46414510	46415536	MajorDMR-1-96314	18
chr18	46423843	46425324	MajorDMR-1-96315	14
chr18	46426023	46426344	MajorDMR-1-96316	2
chr18	46443969	46444876	MajorDMR-1-96317	24
chr18	46445422	46445506	MajorDMR-1-96318	3
chr18	46446099	46448129	MajorDMR-1-96319	30
chr18	46450182	46450729	MajorDMR-1-96320	8
chr18	46460031	46460274	MajorDMR-1-96321	10
chr18	46461126	46461593	MajorDMR-1-96322	10
chr18	46464726	46465480	MajorDMR-1-96323	11
chr18	46466471	46467997	MajorDMR-1-96324	11
chr18	46468641	46468880	MajorDMR-1-96325	3
chr18	46470349	46472206	MajorDMR-1-96326	11
chr18	46486785	46487362	MajorDMR-1-96327	3
chr18	46490117	46490182	MajorDMR-1-96328	2
chr18	46501150	46501203	MajorDMR-1-96329	2
chr18	46503084	46503499	MajorDMR-1-96330	11
chr18	46504183	46504356	MajorDMR-1-96331	2
chr18	46505429	46505754	MajorDMR-1-96332	10
chr18	46523424	46525045	MajorDMR-1-96333	25
chr18	46530075	46530217	MajorDMR-1-96334	5
chr18	46533204	46534796	MajorDMR-1-96335	30
chr18	46536958	46536968	MajorDMR-1-96336	2
chr18	46540462	46540677	MajorDMR-1-96337	12
chr18	46572098	46572131	MajorDMR-1-96338	2
chr18	46586755	46589382	MajorDMR-1-96339	19
chr18	46590618	46591858	MajorDMR-1-96340	8
chr18	46592958	46593031	MajorDMR-1-96341	2
chr18	46593867	46594328	MajorDMR-1-96342	7
chr18	46603025	46603552	MajorDMR-1-96343	6
chr18	46621576	46622069	MajorDMR-1-96344	2
chr18	46639850	46640318	MajorDMR-1-96345	3
chr18	46652225	46652562	MajorDMR-1-96346	4
chr18	46712818	46713277	MajorDMR-1-96347	7
chr18	46720123	46720839	MajorDMR-1-96348	6
chr18	46730707	46730955	MajorDMR-1-96349	2
chr18	46731995	46732921	MajorDMR-1-96350	7
chr18	46734784	46735720	MajorDMR-1-96351	8
chr18	46752705	46752720	MajorDMR-1-96352	2
chr18	46753574	46753785	MajorDMR-1-96353	2
chr18	46794671	46794827	MajorDMR-1-96354	2
chr18	46795686	46796548	MajorDMR-1-96355	7
chr18	46797427	46797767	MajorDMR-1-96356	4
chr18	46806826	46806938	MajorDMR-1-96357	4
chr18	46858809	46859272	MajorDMR-1-96358	3
chr18	46878377	46879095	MajorDMR-1-96359	6
chr18	46885610	46886647	MajorDMR-1-96360	9
chr18	46887650	46887716	MajorDMR-1-96361	2
chr18	46888741	46889338	MajorDMR-1-96362	3
chr18	46889861	46890688	MajorDMR-1-96363	5
chr18	46891325	46891765	MajorDMR-1-96364	4
chr18	46902659	46903277	MajorDMR-1-96365	3
chr18	46915085	46915211	MajorDMR-1-96366	4
chr18	46926333	46926802	MajorDMR-1-96367	4
chr18	46941746	46942096	MajorDMR-1-96368	2
chr18	47006353	47006445	MajorDMR-1-96369	2
chr18	47070830	47070904	MajorDMR-1-96370	2
chr18	47086052	47086376	MajorDMR-1-96371	11
chr18	47088669	47089343	MajorDMR-1-96372	12
chr18	47100738	47101250	MajorDMR-1-96373	7
chr18	47116074	47116171	MajorDMR-1-96374	2
chr18	47123701	47123734	MajorDMR-1-96375	2
chr18	47139222	47140397	MajorDMR-1-96376	8
chr18	47160723	47161069	MajorDMR-1-96377	3
chr18	47192277	47192761	MajorDMR-1-96378	4
chr18	47193322	47193900	MajorDMR-1-96379	6
chr18	47195951	47196067	MajorDMR-1-96380	2
chr18	47216665	47217112	MajorDMR-1-96381	3
chr18	47232995	47233216	MajorDMR-1-96382	3
chr18	47234119	47234300	MajorDMR-1-96383	2
chr18	47250149	47250323	MajorDMR-1-96384	3
chr18	47261390	47261485	MajorDMR-1-96385	3
chr18	47276923	47277083	MajorDMR-1-96386	2
chr18	47287557	47287872	MajorDMR-1-96387	4
chr18	47290364	47290419	MajorDMR-1-96388	2
chr18	47325718	47326049	MajorDMR-1-96389	23
chr18	47328630	47328716	MajorDMR-1-96390	2
chr18	47345816	47345881	MajorDMR-1-96391	2
chr18	47359308	47359678	MajorDMR-1-96392	2
chr18	47376069	47376284	MajorDMR-1-96393	4
chr18	47389047	47389104	MajorDMR-1-96394	2
chr18	47402051	47402163	MajorDMR-1-96395	3
chr18	47402675	47402796	MajorDMR-1-96396	3
chr18	47405857	47405932	MajorDMR-1-96397	2
chr18	47413655	47414377	MajorDMR-1-96398	3
chr18	47449871	47449947	MajorDMR-1-96399	2
chr18	47496914	47497509	MajorDMR-1-96400	9
chr18	47502732	47503988	MajorDMR-1-96401	9
chr18	47519898	47520023	MajorDMR-1-96402	3
chr18	47579182	47580452	MajorDMR-1-96403	11
chr18	47586247	47586628	MajorDMR-1-96404	5
chr18	47617867	47617952	MajorDMR-1-96405	3
chr18	47626135	47626268	MajorDMR-1-96406	2
chr18	47703233	47703791	MajorDMR-1-96407	6
chr18	47721980	47722015	MajorDMR-1-96408	2
chr18	47737589	47739002	MajorDMR-1-96409	13
chr18	47741101	47741288	MajorDMR-1-96410	3
chr18	47744983	47745417	MajorDMR-1-96411	3
chr18	47751011	47752188	MajorDMR-1-96412	9
chr18	47753753	47753978	MajorDMR-1-96413	5
chr18	47780544	47780551	MajorDMR-1-96414	2
chr18	47792340	47792368	MajorDMR-1-96415	2
chr18	47794179	47794262	MajorDMR-1-96416	3
chr18	47795733	47796263	MajorDMR-1-96417	13
chr18	47798968	47800527	MajorDMR-1-96418	7
chr18	47802370	47802380	MajorDMR-1-96419	2
chr18	47804252	47804590	MajorDMR-1-96420	8
chr18	47805283	47806038	MajorDMR-1-96421	5
chr18	47808586	47808642	MajorDMR-1-96422	3
chr18	47810079	47810598	MajorDMR-1-96423	7
chr18	47833208	47833674	MajorDMR-1-96424	8
chr18	47835086	47835168	MajorDMR-1-96425	2
chr18	47836467	47836535	MajorDMR-1-96426	4
chr18	47931790	47932576	MajorDMR-1-96427	19
chr18	47934989	47935072	MajorDMR-1-96428	2
chr18	47935577	47936655	MajorDMR-1-96429	12
chr18	47937209	47937501	MajorDMR-1-96430	2
chr18	47948767	47949049	MajorDMR-1-96431	2
chr18	47956711	47956941	MajorDMR-1-96432	6
chr18	47965005	47965354	MajorDMR-1-96433	2
chr18	47966306	47968568	MajorDMR-1-96434	15
chr18	47977242	47978124	MajorDMR-1-96435	8
chr18	47981158	47981228	MajorDMR-1-96436	2
chr18	47986805	47987433	MajorDMR-1-96437	6
chr18	47988172	47988398	MajorDMR-1-96438	2
chr18	47995674	47996113	MajorDMR-1-96439	7
chr18	47999538	48001888	MajorDMR-1-96440	14
chr18	48003957	48006033	MajorDMR-1-96441	16
chr18	48007072	48007201	MajorDMR-1-96442	3
chr18	48022149	48022609	MajorDMR-1-96443	2
chr18	48027346	48027546	MajorDMR-1-96444	2
chr18	48034447	48034554	MajorDMR-1-96445	3
chr18	48035556	48036382	MajorDMR-1-96446	12
chr18	48074256	48074603	MajorDMR-1-96447	5
chr18	48077673	48078244	MajorDMR-1-96448	4
chr18	48084609	48084793	MajorDMR-1-96449	2
chr18	48085376	48085623	MajorDMR-1-96450	7
chr18	48087820	48088076	MajorDMR-1-96451	6
chr18	48088626	48090588	MajorDMR-1-96452	14
chr18	48091147	48091842	MajorDMR-1-96453	10
chr18	48092633	48093724	MajorDMR-1-96454	7
chr18	48097099	48097664	MajorDMR-1-96455	3
chr18	48098518	48099803	MajorDMR-1-96456	10
chr18	48100318	48101163	MajorDMR-1-96457	5
chr18	48106991	48107560	MajorDMR-1-96458	5
chr18	48110522	48110545	MajorDMR-1-96459	2
chr18	48116662	48117413	MajorDMR-1-96460	6
chr18	48121420	48122457	MajorDMR-1-96461	11
chr18	48124622	48124650	MajorDMR-1-96462	2
chr18	48126987	48127394	MajorDMR-1-96463	3
chr18	48128535	48128581	MajorDMR-1-96464	2
chr18	48141341	48141513	MajorDMR-1-96465	5
chr18	48145977	48146803	MajorDMR-1-96466	6
chr18	48149261	48149391	MajorDMR-1-96467	2
chr18	48150777	48150805	MajorDMR-1-96468	2
chr18	48154445	48156481	MajorDMR-1-96469	12
chr18	48157127	48159059	MajorDMR-1-96470	24
chr18	48159584	48160821	MajorDMR-1-96471	13
chr18	48163172	48163440	MajorDMR-1-96472	7
chr18	48164057	48164350	MajorDMR-1-96473	7
chr18	48166043	48167842	MajorDMR-1-96474	12
chr18	48169238	48169432	MajorDMR-1-96475	3
chr18	48170976	48171802	MajorDMR-1-96476	13
chr18	48172465	48172678	MajorDMR-1-96477	2
chr18	48173648	48174056	MajorDMR-1-96478	8
chr18	48174650	48177159	MajorDMR-1-96479	18
chr18	48177794	48178916	MajorDMR-1-96480	9
chr18	48180050	48180591	MajorDMR-1-96481	6
chr18	48181690	48183697	MajorDMR-1-96482	21
chr18	48185322	48187301	MajorDMR-1-96483	17
chr18	48188929	48191511	MajorDMR-1-96484	42
chr18	48193031	48193450	MajorDMR-1-96485	5
chr18	48194310	48195280	MajorDMR-1-96486	7
chr18	48195789	48196076	MajorDMR-1-96487	5
chr18	48197120	48198914	MajorDMR-1-96488	8
chr18	48199693	48202406	MajorDMR-1-96489	22
chr18	48205633	48206002	MajorDMR-1-96490	3
chr18	48208141	48208738	MajorDMR-1-96491	6
chr18	48209549	48211110	MajorDMR-1-96492	8
chr18	48211760	48213307	MajorDMR-1-96493	22
chr18	48214490	48214581	MajorDMR-1-96494	3
chr18	48216653	48216857	MajorDMR-1-96495	2
chr18	48219578	48220862	MajorDMR-1-96496	12
chr18	48221530	48222078	MajorDMR-1-96497	8
chr18	48222830	48223677	MajorDMR-1-96498	10
chr18	48226871	48227103	MajorDMR-1-96499	4
chr18	48232569	48232823	MajorDMR-1-96500	2
chr18	48233346	48235969	MajorDMR-1-96501	21
chr18	48236579	48236778	MajorDMR-1-96502	5
chr18	48237298	48238786	MajorDMR-1-96503	19
chr18	48239321	48239542	MajorDMR-1-96504	2
chr18	48241052	48241635	MajorDMR-1-96505	9
chr18	48242423	48243750	MajorDMR-1-96506	14
chr18	48244619	48244777	MajorDMR-1-96507	5
chr18	48246077	48246700	MajorDMR-1-96508	5
chr18	48247540	48247675	MajorDMR-1-96509	4
chr18	48250471	48250608	MajorDMR-1-96510	3
chr18	48251165	48253250	MajorDMR-1-96511	16
chr18	48254212	48255223	MajorDMR-1-96512	13
chr18	48256495	48256641	MajorDMR-1-96513	3
chr18	48260062	48260828	MajorDMR-1-96514	5
chr18	48263500	48264118	MajorDMR-1-96515	6
chr18	48268015	48268628	MajorDMR-1-96516	9
chr18	48269832	48270311	MajorDMR-1-96517	3
chr18	48271199	48271226	MajorDMR-1-96518	2
chr18	48272234	48273355	MajorDMR-1-96519	9
chr18	48274773	48275673	MajorDMR-1-96520	8
chr18	48282190	48284178	MajorDMR-1-96521	12
chr18	48311080	48311417	MajorDMR-1-96522	2
chr18	48317465	48317702	MajorDMR-1-96523	3
chr18	48368161	48368856	MajorDMR-1-96524	5
chr18	48373050	48373936	MajorDMR-1-96525	6
chr18	48392675	48392711	MajorDMR-1-96526	2
chr18	48438059	48438488	MajorDMR-1-96527	5
chr18	48456727	48456789	MajorDMR-1-96528	2
chr18	48462334	48462941	MajorDMR-1-96529	5
chr18	48464297	48464393	MajorDMR-1-96530	3
chr18	48474387	48474819	MajorDMR-1-96531	2
chr18	48493767	48494016	MajorDMR-1-96532	7
chr18	48508673	48509129	MajorDMR-1-96533	3
chr18	48518267	48518747	MajorDMR-1-96534	6
chr18	48537638	48538397	MajorDMR-1-96535	5
chr18	48564213	48564387	MajorDMR-1-96536	2
chr18	48568505	48569302	MajorDMR-1-96537	5
chr18	48616248	48616482	MajorDMR-1-96538	2
chr18	48623445	48623965	MajorDMR-1-96539	5
chr18	48632587	48632912	MajorDMR-1-96540	2
chr18	48674305	48674525	MajorDMR-1-96541	2
chr18	48675056	48675285	MajorDMR-1-96542	2
chr18	48678679	48678728	MajorDMR-1-96543	5
chr18	48680053	48681266	MajorDMR-1-96544	15
chr18	48712938	48712949	MajorDMR-1-96545	2
chr18	48713656	48713832	MajorDMR-1-96546	2
chr18	48725035	48725248	MajorDMR-1-96547	11
chr18	48827758	48827933	MajorDMR-1-96548	3
chr18	48847034	48847102	MajorDMR-1-96549	2
chr18	48863379	48864270	MajorDMR-1-96550	10
chr18	48868880	48868952	MajorDMR-1-96551	2
chr18	48869759	48869844	MajorDMR-1-96552	3
chr18	48871021	48871284	MajorDMR-1-96553	3
chr18	48872420	48872868	MajorDMR-1-96554	6
chr18	48910963	48911126	MajorDMR-1-96555	3
chr18	48925403	48925521	MajorDMR-1-96556	2
chr18	48948134	48948839	MajorDMR-1-96557	7
chr18	48972086	48972583	MajorDMR-1-96558	3
chr18	48973381	48974026	MajorDMR-1-96559	6
chr18	48974614	48975105	MajorDMR-1-96560	4
chr18	49007028	49007751	MajorDMR-1-96561	6
chr18	49052010	49052856	MajorDMR-1-96562	5
chr18	49108930	49109208	MajorDMR-1-96563	2
chr18	49141613	49141737	MajorDMR-1-96564	3
chr18	49147903	49149209	MajorDMR-1-96565	18
chr18	49194458	49194502	MajorDMR-1-96566	2
chr18	49207417	49207741	MajorDMR-1-96567	3
chr18	49251839	49252095	MajorDMR-1-96568	4
chr18	49252603	49253401	MajorDMR-1-96569	9
chr18	49276030	49276620	MajorDMR-1-96570	3
chr18	49278354	49278414	MajorDMR-1-96571	2
chr18	49279009	49279298	MajorDMR-1-96572	4
chr18	49306983	49307034	MajorDMR-1-96573	2
chr18	49370566	49370883	MajorDMR-1-96574	5
chr18	49371550	49371646	MajorDMR-1-96575	4
chr18	49384249	49384665	MajorDMR-1-96576	4
chr18	49388340	49389019	MajorDMR-1-96577	5
chr18	49513426	49513459	MajorDMR-1-96578	2
chr18	49525679	49525766	MajorDMR-1-96579	2
chr18	49533839	49534913	MajorDMR-1-96580	6
chr18	49567373	49567620	MajorDMR-1-96581	5
chr18	49568131	49568156	MajorDMR-1-96582	2
chr18	49568891	49569255	MajorDMR-1-96583	3
chr18	49581339	49581810	MajorDMR-1-96584	6
chr18	49593686	49593710	MajorDMR-1-96585	2
chr18	49602788	49603222	MajorDMR-1-96586	2
chr18	49670321	49670468	MajorDMR-1-96587	4
chr18	49716291	49716724	MajorDMR-1-96588	3
chr18	49718807	49719285	MajorDMR-1-96589	2
chr18	49745731	49745793	MajorDMR-1-96590	2
chr18	49774907	49775119	MajorDMR-1-96591	2
chr18	49776396	49776629	MajorDMR-1-96592	2
chr18	49777466	49778649	MajorDMR-1-96593	7
chr18	49788941	49789530	MajorDMR-1-96594	6
chr18	49856369	49857102	MajorDMR-1-96595	6
chr18	49870728	49871212	MajorDMR-1-96596	5
chr18	49940105	49940322	MajorDMR-1-96597	4
chr18	49941382	49941698	MajorDMR-1-96598	3
chr18	49952688	49953344	MajorDMR-1-96599	5
chr18	49974915	49974950	MajorDMR-1-96600	2
chr18	49977792	49978368	MajorDMR-1-96601	8
chr18	49985539	49985899	MajorDMR-1-96602	4
chr18	49996501	49996564	MajorDMR-1-96603	2
chr18	50044819	50045061	MajorDMR-1-96604	4
chr18	50056414	50056635	MajorDMR-1-96605	2
chr18	50058089	50058240	MajorDMR-1-96606	4
chr18	50058779	50059380	MajorDMR-1-96607	3
chr18	50061742	50061915	MajorDMR-1-96608	2
chr18	50062424	50063109	MajorDMR-1-96609	8
chr18	50067302	50067963	MajorDMR-1-96610	7
chr18	50068624	50069102	MajorDMR-1-96611	3
chr18	50070524	50070561	MajorDMR-1-96612	2
chr18	50073269	50073303	MajorDMR-1-96613	2
chr18	50074995	50075045	MajorDMR-1-96614	2
chr18	50097437	50099962	MajorDMR-1-96615	20
chr18	50100505	50102560	MajorDMR-1-96616	12
chr18	50103834	50105345	MajorDMR-1-96617	10
chr18	50109987	50110294	MajorDMR-1-96618	4
chr18	50110912	50111476	MajorDMR-1-96619	9
chr18	50123265	50123462	MajorDMR-1-96620	3
chr18	50134866	50135299	MajorDMR-1-96621	3
chr18	50202127	50202139	MajorDMR-1-96622	2
chr18	50208830	50209046	MajorDMR-1-96623	3
chr18	50251872	50252077	MajorDMR-1-96624	3
chr18	50276975	50277035	MajorDMR-1-96625	3
chr18	50279405	50279616	MajorDMR-1-96626	2
chr18	50294088	50294369	MajorDMR-1-96627	2
chr18	50296662	50296679	MajorDMR-1-96628	2
chr18	50330254	50330646	MajorDMR-1-96629	5
chr18	50346742	50346888	MajorDMR-1-96630	2
chr18	50361916	50361949	MajorDMR-1-96631	2
chr18	50378686	50378807	MajorDMR-1-96632	2
chr18	50402150	50402395	MajorDMR-1-96633	5
chr18	50424096	50425336	MajorDMR-1-96634	6
chr18	50430343	50430769	MajorDMR-1-96635	2
chr18	50441098	50441136	MajorDMR-1-96636	2
chr18	50448360	50448631	MajorDMR-1-96637	2
chr18	50469901	50470288	MajorDMR-1-96638	4
chr18	50501013	50501294	MajorDMR-1-96639	2
chr18	50512724	50513126	MajorDMR-1-96640	2
chr18	50518780	50518861	MajorDMR-1-96641	2
chr18	50519666	50519726	MajorDMR-1-96642	2
chr18	50597366	50597487	MajorDMR-1-96643	2
chr18	50628361	50629284	MajorDMR-1-96644	8
chr18	50630617	50630651	MajorDMR-1-96645	2
chr18	50631742	50632702	MajorDMR-1-96646	10
chr18	50633932	50634148	MajorDMR-1-96647	3
chr18	50658214	50658570	MajorDMR-1-96648	4
chr18	50665591	50667009	MajorDMR-1-96649	9
chr18	50719195	50719211	MajorDMR-1-96650	2
chr18	50733439	50733734	MajorDMR-1-96651	2
chr18	50746057	50746087	MajorDMR-1-96652	2
chr18	50820569	50820963	MajorDMR-1-96653	2
chr18	50878009	50878157	MajorDMR-1-96654	2
chr18	50888274	50890095	MajorDMR-1-96655	13
chr18	50983187	50983378	MajorDMR-1-96656	2
chr18	51014784	51015042	MajorDMR-1-96657	3
chr18	51066014	51066070	MajorDMR-1-96658	2
chr18	51067024	51067574	MajorDMR-1-96659	5
chr18	51096332	51096470	MajorDMR-1-96660	2
chr18	51173307	51173831	MajorDMR-1-96661	3
chr18	51204746	51205061	MajorDMR-1-96662	3
chr18	51210862	51211416	MajorDMR-1-96663	5
chr18	51213527	51213543	MajorDMR-1-96664	2
chr18	51247232	51247562	MajorDMR-1-96665	2
chr18	51279253	51279402	MajorDMR-1-96666	2
chr18	51283680	51284050	MajorDMR-1-96667	3
chr18	51321300	51321659	MajorDMR-1-96668	4
chr18	51326514	51327130	MajorDMR-1-96669	4
chr18	51328290	51328342	MajorDMR-1-96670	2
chr18	51342076	51342292	MajorDMR-1-96671	3
chr18	51353002	51353841	MajorDMR-1-96672	4
chr18	51396039	51396885	MajorDMR-1-96673	5
chr18	51401441	51401454	MajorDMR-1-96674	2
chr18	51420605	51420802	MajorDMR-1-96675	2
chr18	51421543	51422288	MajorDMR-1-96676	6
chr18	51431615	51431682	MajorDMR-1-96677	2
chr18	51432544	51432905	MajorDMR-1-96678	4
chr18	51433567	51434253	MajorDMR-1-96679	4
chr18	51436330	51437091	MajorDMR-1-96680	4
chr18	51437933	51438766	MajorDMR-1-96681	6
chr18	51569928	51569951	MajorDMR-1-96682	2
chr18	51583889	51584237	MajorDMR-1-96683	4
chr18	51585825	51585975	MajorDMR-1-96684	2
chr18	51616061	51616297	MajorDMR-1-96685	2
chr18	51627462	51627805	MajorDMR-1-96686	4
chr18	51635347	51635514	MajorDMR-1-96687	4
chr18	51642730	51642931	MajorDMR-1-96688	3
chr18	51675735	51675895	MajorDMR-1-96689	2
chr18	51699529	51699833	MajorDMR-1-96690	2
chr18	51700565	51702880	MajorDMR-1-96691	11
chr18	51740658	51741211	MajorDMR-1-96692	12
chr18	51795137	51795464	MajorDMR-1-96693	3
chr18	51804293	51804507	MajorDMR-1-96694	2
chr18	51808102	51808360	MajorDMR-1-96695	2
chr18	51833702	51833847	MajorDMR-1-96696	3
chr18	51872523	51872588	MajorDMR-1-96697	2
chr18	51896977	51897593	MajorDMR-1-96698	3
chr18	51978226	51978637	MajorDMR-1-96699	3
chr18	52210413	52210444	MajorDMR-1-96700	2
chr18	52215168	52215305	MajorDMR-1-96701	2
chr18	52233216	52233438	MajorDMR-1-96702	3
chr18	52239328	52239350	MajorDMR-1-96703	2
chr18	52239915	52240179	MajorDMR-1-96704	4
chr18	52271791	52271811	MajorDMR-1-96705	2
chr18	52404185	52405919	MajorDMR-1-96706	12
chr18	52407610	52407695	MajorDMR-1-96707	2
chr18	52409500	52409669	MajorDMR-1-96708	4
chr18	52429608	52430053	MajorDMR-1-96709	8
chr18	52460504	52460545	MajorDMR-1-96710	2
chr18	52461977	52462571	MajorDMR-1-96711	3
chr18	52491984	52491997	MajorDMR-1-96712	2
chr18	52493054	52493233	MajorDMR-1-96713	2
chr18	52509629	52509834	MajorDMR-1-96714	2
chr18	52510784	52511111	MajorDMR-1-96715	3
chr18	52529142	52529592	MajorDMR-1-96716	4
chr18	52560452	52561224	MajorDMR-1-96717	4
chr18	52563043	52563174	MajorDMR-1-96718	3
chr18	52575116	52576231	MajorDMR-1-96719	10
chr18	52623770	52623991	MajorDMR-1-96720	3
chr18	52625364	52625380	MajorDMR-1-96721	2
chr18	52625928	52627032	MajorDMR-1-96722	6
chr18	52650136	52650267	MajorDMR-1-96723	2
chr18	52670992	52671020	MajorDMR-1-96724	2
chr18	52698884	52699260	MajorDMR-1-96725	4
chr18	52714820	52714827	MajorDMR-1-96726	2
chr18	52716004	52716480	MajorDMR-1-96727	4
chr18	52719034	52719415	MajorDMR-1-96728	3
chr18	52721093	52721516	MajorDMR-1-96729	7
chr18	52736326	52736954	MajorDMR-1-96730	10
chr18	52737822	52739171	MajorDMR-1-96731	7
chr18	52740168	52740266	MajorDMR-1-96732	4
chr18	52747031	52747164	MajorDMR-1-96733	2
chr18	52755594	52755907	MajorDMR-1-96734	4
chr18	52756449	52757652	MajorDMR-1-96735	8
chr18	52770050	52770121	MajorDMR-1-96736	2
chr18	52773305	52773870	MajorDMR-1-96737	5
chr18	52779775	52779816	MajorDMR-1-96738	2
chr18	52784213	52786202	MajorDMR-1-96739	10
chr18	52786726	52787060	MajorDMR-1-96740	3
chr18	52792170	52792493	MajorDMR-1-96741	6
chr18	52795687	52795755	MajorDMR-1-96742	2
chr18	52808423	52808819	MajorDMR-1-96743	4
chr18	52810406	52810486	MajorDMR-1-96744	2
chr18	52814666	52815038	MajorDMR-1-96745	2
chr18	52820248	52820525	MajorDMR-1-96746	2
chr18	52831105	52831460	MajorDMR-1-96747	4
chr18	52833107	52833780	MajorDMR-1-96748	9
chr18	52866428	52867371	MajorDMR-1-96749	5
chr18	52874095	52874535	MajorDMR-1-96750	3
chr18	52887030	52887408	MajorDMR-1-96751	5
chr18	52889074	52889712	MajorDMR-1-96752	3
chr18	52890714	52891245	MajorDMR-1-96753	3
chr18	52891819	52892150	MajorDMR-1-96754	5
chr18	52892711	52893357	MajorDMR-1-96755	5
chr18	52895420	52895577	MajorDMR-1-96756	3
chr18	52896687	52896750	MajorDMR-1-96757	2
chr18	52898114	52898220	MajorDMR-1-96758	3
chr18	52903775	52905524	MajorDMR-1-96759	8
chr18	52910677	52911400	MajorDMR-1-96760	4
chr18	52917984	52918080	MajorDMR-1-96761	2
chr18	52918816	52919036	MajorDMR-1-96762	8
chr18	52922006	52922513	MajorDMR-1-96763	4
chr18	52925644	52925996	MajorDMR-1-96764	3
chr18	52927001	52927327	MajorDMR-1-96765	2
chr18	52938367	52938804	MajorDMR-1-96766	3
chr18	52940306	52940438	MajorDMR-1-96767	2
chr18	52963762	52963857	MajorDMR-1-96768	2
chr18	52974588	52975087	MajorDMR-1-96769	2
chr18	53039649	53040074	MajorDMR-1-96770	4
chr18	53058062	53058189	MajorDMR-1-96771	4
chr18	53080383	53080744	MajorDMR-1-96772	3
chr18	53094892	53095047	MajorDMR-1-96773	2
chr18	53097893	53097916	MajorDMR-1-96774	2
chr18	53137016	53137039	MajorDMR-1-96775	2
chr18	53166556	53166632	MajorDMR-1-96776	2
chr18	53182656	53183052	MajorDMR-1-96777	3
chr18	53189863	53189984	MajorDMR-1-96778	2
chr18	53196941	53198308	MajorDMR-1-96779	15
chr18	53210756	53210909	MajorDMR-1-96780	2
chr18	53217818	53218019	MajorDMR-1-96781	2
chr18	53261876	53262530	MajorDMR-1-96782	6
chr18	53263124	53263138	MajorDMR-1-96783	3
chr18	53274866	53275904	MajorDMR-1-96784	9
chr18	53312937	53313483	MajorDMR-1-96785	4
chr18	53314301	53315187	MajorDMR-1-96786	10
chr18	53319093	53319109	MajorDMR-1-96787	2
chr18	53321636	53321752	MajorDMR-1-96788	4
chr18	53344710	53345292	MajorDMR-1-96789	3
chr18	53366319	53367469	MajorDMR-1-96790	8
chr18	53374179	53374513	MajorDMR-1-96791	3
chr18	53377702	53378126	MajorDMR-1-96792	2
chr18	53398925	53399422	MajorDMR-1-96793	6
chr18	53415149	53415188	MajorDMR-1-96794	2
chr18	53426689	53427267	MajorDMR-1-96795	5
chr18	53450582	53450686	MajorDMR-1-96796	3
chr18	53472030	53472133	MajorDMR-1-96797	2
chr18	53486809	53486843	MajorDMR-1-96798	2
chr18	53497170	53497225	MajorDMR-1-96799	2
chr18	53497884	53498506	MajorDMR-1-96800	12
chr18	53502877	53502996	MajorDMR-1-96801	2
chr18	53505392	53505643	MajorDMR-1-96802	4
chr18	53511560	53511615	MajorDMR-1-96803	3
chr18	53512275	53512766	MajorDMR-1-96804	3
chr18	53514037	53514843	MajorDMR-1-96805	3
chr18	53517552	53517694	MajorDMR-1-96806	4
chr18	53548091	53548257	MajorDMR-1-96807	3
chr18	53567260	53567781	MajorDMR-1-96808	5
chr18	53571525	53571780	MajorDMR-1-96809	3
chr18	53578668	53579167	MajorDMR-1-96810	2
chr18	53581880	53583010	MajorDMR-1-96811	8
chr18	53633204	53633427	MajorDMR-1-96812	2
chr18	53651359	53651456	MajorDMR-1-96813	2
chr18	53653722	53653792	MajorDMR-1-96814	2
chr18	53713632	53713681	MajorDMR-1-96815	2
chr18	53737045	53738083	MajorDMR-1-96816	9
chr18	53750378	53751775	MajorDMR-1-96817	15
chr18	53752571	53753064	MajorDMR-1-96818	5
chr18	53753780	53753853	MajorDMR-1-96819	2
chr18	53764200	53764279	MajorDMR-1-96820	2
chr18	53764983	53765532	MajorDMR-1-96821	6
chr18	53766085	53766361	MajorDMR-1-96822	3
chr18	53767957	53768248	MajorDMR-1-96823	2
chr18	53769458	53769828	MajorDMR-1-96824	2
chr18	53774180	53775410	MajorDMR-1-96825	9
chr18	53777305	53777484	MajorDMR-1-96826	2
chr18	53779351	53779829	MajorDMR-1-96827	6
chr18	53803274	53803769	MajorDMR-1-96828	4
chr18	53805836	53806281	MajorDMR-1-96829	7
chr18	53807418	53807536	MajorDMR-1-96830	4
chr18	53828878	53830343	MajorDMR-1-96831	8
chr18	53836026	53836101	MajorDMR-1-96832	2
chr18	53852487	53852916	MajorDMR-1-96833	6
chr18	53860564	53860585	MajorDMR-1-96834	2
chr18	53864660	53864887	MajorDMR-1-96835	4
chr18	53866153	53866177	MajorDMR-1-96836	2
chr18	53866928	53867294	MajorDMR-1-96837	6
chr18	53870177	53870245	MajorDMR-1-96838	3
chr18	53879008	53879071	MajorDMR-1-96839	2
chr18	53886728	53886792	MajorDMR-1-96840	3
chr18	53893039	53893528	MajorDMR-1-96841	5
chr18	53898807	53899098	MajorDMR-1-96842	3
chr18	53899927	53900410	MajorDMR-1-96843	2
chr18	53913057	53913333	MajorDMR-1-96844	5
chr18	53932977	53933187	MajorDMR-1-96845	4
chr18	53933730	53933805	MajorDMR-1-96846	2
chr18	53934817	53935305	MajorDMR-1-96847	7
chr18	53954367	53954744	MajorDMR-1-96848	5
chr18	53957363	53958089	MajorDMR-1-96849	6
chr18	53958591	53958624	MajorDMR-1-96850	2
chr18	53959340	53959584	MajorDMR-1-96851	2
chr18	53969387	53969935	MajorDMR-1-96852	13
chr18	53987202	53987808	MajorDMR-1-96853	4
chr18	53993315	53993612	MajorDMR-1-96854	3
chr18	53994771	53994826	MajorDMR-1-96855	2
chr18	54014743	54014755	MajorDMR-1-96856	2
chr18	54043311	54047116	MajorDMR-1-96857	37
chr18	54057033	54058620	MajorDMR-1-96858	12
chr18	54074502	54075512	MajorDMR-1-96859	6
chr18	54090014	54090408	MajorDMR-1-96860	3
chr18	54110673	54111007	MajorDMR-1-96861	2
chr18	54112781	54112798	MajorDMR-1-96862	2
chr18	54114364	54114573	MajorDMR-1-96863	2
chr18	54119328	54119385	MajorDMR-1-96864	2
chr18	54120578	54120636	MajorDMR-1-96865	4
chr18	54138797	54139865	MajorDMR-1-96866	16
chr18	54154795	54155109	MajorDMR-1-96867	8
chr18	54160465	54160843	MajorDMR-1-96868	3
chr18	54166779	54166874	MajorDMR-1-96869	4
chr18	54168921	54169875	MajorDMR-1-96870	9
chr18	54218443	54219164	MajorDMR-1-96871	10
chr18	54226444	54227130	MajorDMR-1-96872	8
chr18	54236452	54236873	MajorDMR-1-96873	3
chr18	54265025	54265244	MajorDMR-1-96874	3
chr18	54265993	54266281	MajorDMR-1-96875	3
chr18	54267966	54268473	MajorDMR-1-96876	6
chr18	54272291	54273141	MajorDMR-1-96877	3
chr18	54276569	54276636	MajorDMR-1-96878	2
chr18	54282891	54283218	MajorDMR-1-96879	3
chr18	54286104	54286169	MajorDMR-1-96880	2
chr18	54286872	54287239	MajorDMR-1-96881	3
chr18	54289907	54290282	MajorDMR-1-96882	2
chr18	54302260	54302441	MajorDMR-1-96883	2
chr18	54317798	54317873	MajorDMR-1-96884	3
chr18	54323479	54323807	MajorDMR-1-96885	6
chr18	54328005	54328808	MajorDMR-1-96886	4
chr18	54329325	54329502	MajorDMR-1-96887	2
chr18	54334153	54334472	MajorDMR-1-96888	5
chr18	54340430	54340458	MajorDMR-1-96889	2
chr18	54344185	54344203	MajorDMR-1-96890	2
chr18	54348759	54348777	MajorDMR-1-96891	2
chr18	54359252	54359750	MajorDMR-1-96892	4
chr18	54414122	54414162	MajorDMR-1-96893	2
chr18	54427163	54427903	MajorDMR-1-96894	3
chr18	54452340	54453273	MajorDMR-1-96895	10
chr18	54455232	54455661	MajorDMR-1-96896	2
chr18	54466834	54467324	MajorDMR-1-96897	3
chr18	54471647	54471755	MajorDMR-1-96898	3
chr18	54480017	54480148	MajorDMR-1-96899	4
chr18	54484879	54485762	MajorDMR-1-96900	6
chr18	54489404	54489796	MajorDMR-1-96901	4
chr18	54491983	54492373	MajorDMR-1-96902	3
chr18	54493843	54494306	MajorDMR-1-96903	3
chr18	54501676	54502283	MajorDMR-1-96904	5
chr18	54509837	54510290	MajorDMR-1-96905	4
chr18	54534486	54536076	MajorDMR-1-96906	11
chr18	54538683	54539244	MajorDMR-1-96907	4
chr18	54541886	54542343	MajorDMR-1-96908	5
chr18	54548499	54548971	MajorDMR-1-96909	3
chr18	54556672	54557022	MajorDMR-1-96910	3
chr18	54557711	54558019	MajorDMR-1-96911	2
chr18	54558533	54560402	MajorDMR-1-96912	10
chr18	54565055	54565150	MajorDMR-1-96913	2
chr18	54570097	54570200	MajorDMR-1-96914	3
chr18	54574277	54575411	MajorDMR-1-96915	12
chr18	54590720	54590724	MajorDMR-1-96916	2
chr18	54606997	54607559	MajorDMR-1-96917	6
chr18	54612505	54613003	MajorDMR-1-96918	4
chr18	54614428	54615704	MajorDMR-1-96919	15
chr18	54622001	54622145	MajorDMR-1-96920	2
chr18	54642444	54642467	MajorDMR-1-96921	3
chr18	54647577	54647651	MajorDMR-1-96922	3
chr18	54650409	54650514	MajorDMR-1-96923	3
chr18	54651261	54651293	MajorDMR-1-96924	2
chr18	54652054	54652224	MajorDMR-1-96925	5
chr18	54662784	54662823	MajorDMR-1-96926	2
chr18	54665010	54665135	MajorDMR-1-96927	2
chr18	54671727	54672172	MajorDMR-1-96928	2
chr18	54683836	54684506	MajorDMR-1-96929	6
chr18	54685127	54685148	MajorDMR-1-96930	2
chr18	54686125	54686586	MajorDMR-1-96931	5
chr18	54693182	54693838	MajorDMR-1-96932	3
chr18	54721716	54721836	MajorDMR-1-96933	3
chr18	54733739	54733855	MajorDMR-1-96934	3
chr18	54748737	54749548	MajorDMR-1-96935	12
chr18	54755033	54755393	MajorDMR-1-96936	6
chr18	54779072	54779359	MajorDMR-1-96937	3
chr18	54873896	54874118	MajorDMR-1-96938	3
chr18	54876063	54876524	MajorDMR-1-96939	7
chr18	54877035	54880385	MajorDMR-1-96940	33
chr18	54881074	54881219	MajorDMR-1-96941	4
chr18	54881795	54881946	MajorDMR-1-96942	2
chr18	54883170	54883222	MajorDMR-1-96943	3
chr18	54884505	54884901	MajorDMR-1-96944	11
chr18	54885447	54886103	MajorDMR-1-96945	9
chr18	54890347	54890759	MajorDMR-1-96946	5
chr18	54891403	54891494	MajorDMR-1-96947	2
chr18	54899807	54900565	MajorDMR-1-96948	6
chr18	54901667	54901960	MajorDMR-1-96949	6
chr18	54905389	54905572	MajorDMR-1-96950	3
chr18	54941089	54941204	MajorDMR-1-96951	5
chr18	54968734	54969719	MajorDMR-1-96952	14
chr18	54978629	54978783	MajorDMR-1-96953	4
chr18	54991546	54991747	MajorDMR-1-96954	2
chr18	55011021	55014394	MajorDMR-1-96955	20
chr18	55017366	55017458	MajorDMR-1-96956	2
chr18	55021739	55023388	MajorDMR-1-96957	9
chr18	55026701	55027459	MajorDMR-1-96958	3
chr18	55028825	55029208	MajorDMR-1-96959	6
chr18	55036044	55036187	MajorDMR-1-96960	4
chr18	55036804	55037735	MajorDMR-1-96961	5
chr18	55041448	55041499	MajorDMR-1-96962	2
chr18	55047010	55047289	MajorDMR-1-96963	3
chr18	55068606	55068682	MajorDMR-1-96964	2
chr18	55110996	55112024	MajorDMR-1-96965	8
chr18	55112550	55113097	MajorDMR-1-96966	5
chr18	55113608	55114146	MajorDMR-1-96967	3
chr18	55114914	55116169	MajorDMR-1-96968	6
chr18	55132036	55132250	MajorDMR-1-96969	2
chr18	55139587	55139897	MajorDMR-1-96970	2
chr18	55223805	55223857	MajorDMR-1-96971	2
chr18	55233545	55233936	MajorDMR-1-96972	2
chr18	55243809	55244266	MajorDMR-1-96973	2
chr18	55254475	55254507	MajorDMR-1-96974	2
chr18	55257309	55258040	MajorDMR-1-96975	8
chr18	55264387	55264987	MajorDMR-1-96976	6
chr18	55270997	55271077	MajorDMR-1-96977	5
chr18	55311463	55311705	MajorDMR-1-96978	2
chr18	55312213	55312464	MajorDMR-1-96979	8
chr18	55324491	55326040	MajorDMR-1-96980	11
chr18	55326697	55328450	MajorDMR-1-96981	19
chr18	55333494	55333619	MajorDMR-1-96982	3
chr18	55334224	55334609	MajorDMR-1-96983	4
chr18	55344370	55344645	MajorDMR-1-96984	2
chr18	55361293	55361364	MajorDMR-1-96985	2
chr18	55365817	55366077	MajorDMR-1-96986	3
chr18	55366685	55366849	MajorDMR-1-96987	6
chr18	55400469	55400667	MajorDMR-1-96988	3
chr18	55404471	55405995	MajorDMR-1-96989	16
chr18	55436208	55436467	MajorDMR-1-96990	4
chr18	55444165	55444264	MajorDMR-1-96991	4
chr18	55448440	55448529	MajorDMR-1-96992	2
chr18	55454404	55454815	MajorDMR-1-96993	10
chr18	55459453	55460667	MajorDMR-1-96994	15
chr18	55468100	55469074	MajorDMR-1-96995	18
chr18	55471183	55471338	MajorDMR-1-96996	8
chr18	55473827	55474223	MajorDMR-1-96997	3
chr18	55486902	55487541	MajorDMR-1-96998	8
chr18	55500626	55500841	MajorDMR-1-96999	3
chr18	55503621	55504388	MajorDMR-1-97000	6
chr18	55505106	55505780	MajorDMR-1-97001	11
chr18	55507174	55507300	MajorDMR-1-97002	3
chr18	55508187	55509207	MajorDMR-1-97003	7
chr18	55512938	55513817	MajorDMR-1-97004	6
chr18	55522880	55523023	MajorDMR-1-97005	2
chr18	55571646	55571736	MajorDMR-1-97006	2
chr18	55574118	55574169	MajorDMR-1-97007	2
chr18	55580034	55580056	MajorDMR-1-97008	2
chr18	55580836	55581581	MajorDMR-1-97009	8
chr18	55585773	55586938	MajorDMR-1-97010	9
chr18	55587725	55588082	MajorDMR-1-97011	6
chr18	55598142	55598452	MajorDMR-1-97012	3
chr18	55607179	55609733	MajorDMR-1-97013	26
chr18	55610241	55611208	MajorDMR-1-97014	7
chr18	55619454	55620427	MajorDMR-1-97015	11
chr18	55622287	55622787	MajorDMR-1-97016	7
chr18	55626716	55626747	MajorDMR-1-97017	2
chr18	55636060	55638883	MajorDMR-1-97018	37
chr18	55643730	55643792	MajorDMR-1-97019	2
chr18	55649799	55650357	MajorDMR-1-97020	7
chr18	55652995	55654326	MajorDMR-1-97021	15
chr18	55654991	55655568	MajorDMR-1-97022	7
chr18	55661047	55661376	MajorDMR-1-97023	9
chr18	55670783	55671077	MajorDMR-1-97024	2
chr18	55671882	55671966	MajorDMR-1-97025	3
chr18	55672718	55673741	MajorDMR-1-97026	5
chr18	55685096	55686946	MajorDMR-1-97027	27
chr18	55719480	55719518	MajorDMR-1-97028	3
chr18	55728613	55728861	MajorDMR-1-97029	2
chr18	55740360	55740389	MajorDMR-1-97030	2
chr18	55743202	55743560	MajorDMR-1-97031	2
chr18	55747820	55748873	MajorDMR-1-97032	19
chr18	55751352	55751597	MajorDMR-1-97033	4
chr18	55770235	55770279	MajorDMR-1-97034	2
chr18	55776871	55777096	MajorDMR-1-97035	4
chr18	55778070	55778640	MajorDMR-1-97036	4
chr18	55785873	55785956	MajorDMR-1-97037	3
chr18	55789548	55789589	MajorDMR-1-97038	2
chr18	55814192	55814431	MajorDMR-1-97039	2
chr18	55816294	55816588	MajorDMR-1-97040	4
chr18	55821814	55821880	MajorDMR-1-97041	2
chr18	55822483	55822516	MajorDMR-1-97042	2
chr18	55826345	55826983	MajorDMR-1-97043	13
chr18	55829188	55829925	MajorDMR-1-97044	10
chr18	55837247	55837321	MajorDMR-1-97045	2
chr18	55844046	55845033	MajorDMR-1-97046	12
chr18	55850860	55850939	MajorDMR-1-97047	3
chr18	55853381	55853413	MajorDMR-1-97048	3
chr18	55853957	55854246	MajorDMR-1-97049	3
chr18	55856186	55857241	MajorDMR-1-97050	10
chr18	55863994	55865678	MajorDMR-1-97051	20
chr18	55867760	55870489	MajorDMR-1-97052	25
chr18	55871279	55872327	MajorDMR-1-97053	12
chr18	55873307	55874604	MajorDMR-1-97054	11
chr18	55877867	55878301	MajorDMR-1-97055	2
chr18	55880255	55880464	MajorDMR-1-97056	2
chr18	55882443	55885169	MajorDMR-1-97057	16
chr18	55885909	55886024	MajorDMR-1-97058	3
chr18	55889605	55889896	MajorDMR-1-97059	2
chr18	55892418	55892721	MajorDMR-1-97060	5
chr18	55896019	55896304	MajorDMR-1-97061	7
chr18	55898078	55898206	MajorDMR-1-97062	6
chr18	55900812	55901151	MajorDMR-1-97063	3
chr18	55902249	55903122	MajorDMR-1-97064	5
chr18	55903632	55903944	MajorDMR-1-97065	6
chr18	55908015	55908231	MajorDMR-1-97066	2
chr18	55915750	55916005	MajorDMR-1-97067	4
chr18	55919200	55920166	MajorDMR-1-97068	6
chr18	55925491	55926327	MajorDMR-1-97069	14
chr18	55926941	55927390	MajorDMR-1-97070	4
chr18	55930460	55930867	MajorDMR-1-97071	3
chr18	55931534	55932133	MajorDMR-1-97072	3
chr18	55932850	55936628	MajorDMR-1-97073	24
chr18	55937409	55937484	MajorDMR-1-97074	2
chr18	55956473	55956798	MajorDMR-1-97075	5
chr18	55957374	55957780	MajorDMR-1-97076	2
chr18	55959760	55960172	MajorDMR-1-97077	2
chr18	55977856	55978129	MajorDMR-1-97078	3
chr18	55980454	55980909	MajorDMR-1-97079	6
chr18	55981562	55982084	MajorDMR-1-97080	5
chr18	55983358	55984474	MajorDMR-1-97081	12
chr18	55989677	55991032	MajorDMR-1-97082	16
chr18	55992304	55992523	MajorDMR-1-97083	3
chr18	55993280	55993555	MajorDMR-1-97084	5
chr18	55997298	55997498	MajorDMR-1-97085	2
chr18	56004094	56004237	MajorDMR-1-97086	3
chr18	56004765	56006127	MajorDMR-1-97087	8
chr18	56008501	56008691	MajorDMR-1-97088	3
chr18	56011049	56011197	MajorDMR-1-97089	4
chr18	56011916	56012999	MajorDMR-1-97090	11
chr18	56014667	56015064	MajorDMR-1-97091	3
chr18	56017107	56017409	MajorDMR-1-97092	3
chr18	56019701	56020171	MajorDMR-1-97093	3
chr18	56023206	56023671	MajorDMR-1-97094	2
chr18	56028497	56029033	MajorDMR-1-97095	9
chr18	56029969	56032032	MajorDMR-1-97096	17
chr18	56034790	56035470	MajorDMR-1-97097	7
chr18	56036003	56036444	MajorDMR-1-97098	5
chr18	56038474	56039164	MajorDMR-1-97099	10
chr18	56040663	56041125	MajorDMR-1-97100	7
chr18	56042499	56042852	MajorDMR-1-97101	3
chr18	56043685	56043772	MajorDMR-1-97102	2
chr18	56045728	56046954	MajorDMR-1-97103	33
chr18	56047978	56048220	MajorDMR-1-97104	4
chr18	56052369	56053188	MajorDMR-1-97105	19
chr18	56053912	56054485	MajorDMR-1-97106	20
chr18	56059119	56060100	MajorDMR-1-97107	11
chr18	56060747	56061001	MajorDMR-1-97108	2
chr18	56061979	56062169	MajorDMR-1-97109	8
chr18	56062707	56064339	MajorDMR-1-97110	18
chr18	56067394	56067754	MajorDMR-1-97111	3
chr18	56069076	56070046	MajorDMR-1-97112	16
chr18	56073529	56073885	MajorDMR-1-97113	3
chr18	56074540	56074838	MajorDMR-1-97114	4
chr18	56083600	56084317	MajorDMR-1-97115	10
chr18	56094706	56094752	MajorDMR-1-97116	4
chr18	56113619	56114021	MajorDMR-1-97117	10
chr18	56134034	56134329	MajorDMR-1-97118	2
chr18	56160663	56160730	MajorDMR-1-97119	3
chr18	56163852	56165558	MajorDMR-1-97120	14
chr18	56168397	56168766	MajorDMR-1-97121	4
chr18	56170036	56170722	MajorDMR-1-97122	9
chr18	56189672	56189826	MajorDMR-1-97123	4
chr18	56227398	56227405	MajorDMR-1-97124	2
chr18	56270612	56271408	MajorDMR-1-97125	13
chr18	56286392	56286753	MajorDMR-1-97126	5
chr18	56289116	56289301	MajorDMR-1-97127	3
chr18	56303282	56303609	MajorDMR-1-97128	2
chr18	56307075	56308166	MajorDMR-1-97129	9
chr18	56312797	56312958	MajorDMR-1-97130	4
chr18	56337135	56337943	MajorDMR-1-97131	9
chr18	56342011	56342064	MajorDMR-1-97132	2
chr18	56348232	56348330	MajorDMR-1-97133	3
chr18	56430266	56430560	MajorDMR-1-97134	8
chr18	56433929	56434006	MajorDMR-1-97135	3
chr18	56435419	56435559	MajorDMR-1-97136	3
chr18	56436254	56436662	MajorDMR-1-97137	4
chr18	56454454	56455383	MajorDMR-1-97138	14
chr18	56461162	56461637	MajorDMR-1-97139	7
chr18	56475667	56476179	MajorDMR-1-97140	6
chr18	56510424	56512181	MajorDMR-1-97141	15
chr18	56523991	56524271	MajorDMR-1-97142	2
chr18	56525894	56526276	MajorDMR-1-97143	5
chr18	56527621	56527880	MajorDMR-1-97144	2
chr18	56535129	56535502	MajorDMR-1-97145	2
chr18	56536035	56536504	MajorDMR-1-97146	6
chr18	56537570	56538446	MajorDMR-1-97147	11
chr18	56539616	56540614	MajorDMR-1-97148	5
chr18	56541185	56541974	MajorDMR-1-97149	4
chr18	56543056	56543112	MajorDMR-1-97150	2
chr18	56546987	56547208	MajorDMR-1-97151	2
chr18	56548363	56548403	MajorDMR-1-97152	2
chr18	56553545	56553863	MajorDMR-1-97153	4
chr18	56554506	56554764	MajorDMR-1-97154	4
chr18	56556402	56556898	MajorDMR-1-97155	4
chr18	56557426	56557522	MajorDMR-1-97156	2
chr18	56558784	56560008	MajorDMR-1-97157	11
chr18	56563815	56563829	MajorDMR-1-97158	2
chr18	56564456	56564877	MajorDMR-1-97159	2
chr18	56570530	56571268	MajorDMR-1-97160	9
chr18	56577432	56577640	MajorDMR-1-97161	2
chr18	56580027	56580601	MajorDMR-1-97162	8
chr18	56581335	56581844	MajorDMR-1-97163	5
chr18	56582441	56582897	MajorDMR-1-97164	10
chr18	56583632	56584186	MajorDMR-1-97165	11
chr18	56585097	56586258	MajorDMR-1-97166	22
chr18	56588054	56588444	MajorDMR-1-97167	5
chr18	56590780	56591046	MajorDMR-1-97168	2
chr18	56604499	56604619	MajorDMR-1-97169	2
chr18	56605234	56605402	MajorDMR-1-97170	2
chr18	56606780	56606866	MajorDMR-1-97171	2
chr18	56610145	56611186	MajorDMR-1-97172	6
chr18	56624697	56625442	MajorDMR-1-97173	5
chr18	56630910	56631918	MajorDMR-1-97174	11
chr18	56633805	56636156	MajorDMR-1-97175	26
chr18	56638222	56638911	MajorDMR-1-97176	9
chr18	56639528	56640428	MajorDMR-1-97177	14
chr18	56641125	56641367	MajorDMR-1-97178	3
chr18	56642909	56643300	MajorDMR-1-97179	4
chr18	56644553	56644734	MajorDMR-1-97180	7
chr18	56646636	56646643	MajorDMR-1-97181	2
chr18	56652788	56653310	MajorDMR-1-97182	6
chr18	56655029	56655200	MajorDMR-1-97183	4
chr18	56655876	56656797	MajorDMR-1-97184	6
chr18	56657791	56658985	MajorDMR-1-97185	12
chr18	56663151	56665191	MajorDMR-1-97186	32
chr18	56666491	56666667	MajorDMR-1-97187	4
chr18	56675569	56676038	MajorDMR-1-97188	7
chr18	56688394	56688927	MajorDMR-1-97189	6
chr18	56691694	56692504	MajorDMR-1-97190	10
chr18	56709455	56709617	MajorDMR-1-97191	6
chr18	56724969	56725017	MajorDMR-1-97192	4
chr18	56725615	56725783	MajorDMR-1-97193	2
chr18	56729606	56730945	MajorDMR-1-97194	23
chr18	56737568	56737614	MajorDMR-1-97195	2
chr18	56750614	56751074	MajorDMR-1-97196	3
chr18	56758265	56758464	MajorDMR-1-97197	4
chr18	56782326	56782453	MajorDMR-1-97198	2
chr18	56790552	56790659	MajorDMR-1-97199	2
chr18	56797424	56797519	MajorDMR-1-97200	4
chr18	56810281	56810542	MajorDMR-1-97201	9
chr18	56813782	56814912	MajorDMR-1-97202	18
chr18	56825617	56825907	MajorDMR-1-97203	2
chr18	56828873	56828950	MajorDMR-1-97204	3
chr18	56835222	56835235	MajorDMR-1-97205	2
chr18	56860441	56861460	MajorDMR-1-97206	14
chr18	56875982	56876228	MajorDMR-1-97207	3
chr18	56881616	56882439	MajorDMR-1-97208	7
chr18	56884825	56886382	MajorDMR-1-97209	19
chr18	56888872	56890618	MajorDMR-1-97210	15
chr18	56894863	56895327	MajorDMR-1-97211	3
chr18	56895830	56898896	MajorDMR-1-97212	23
chr18	56907147	56907338	MajorDMR-1-97213	3
chr18	56910182	56910627	MajorDMR-1-97214	4
chr18	56947480	56948408	MajorDMR-1-97215	9
chr18	56948999	56949151	MajorDMR-1-97216	3
chr18	56991580	56991970	MajorDMR-1-97217	5
chr18	57027457	57027728	MajorDMR-1-97218	4
chr18	57081369	57082769	MajorDMR-1-97219	16
chr18	57095128	57095346	MajorDMR-1-97220	2
chr18	57123331	57123362	MajorDMR-1-97221	2
chr18	57131583	57131890	MajorDMR-1-97222	3
chr18	57134866	57134952	MajorDMR-1-97223	3
chr18	57165909	57165933	MajorDMR-1-97224	2
chr18	57166556	57166922	MajorDMR-1-97225	4
chr18	57169104	57170206	MajorDMR-1-97226	15
chr18	57173193	57173306	MajorDMR-1-97227	3
chr18	57181916	57182425	MajorDMR-1-97228	3
chr18	57202240	57202645	MajorDMR-1-97229	7
chr18	57203165	57203988	MajorDMR-1-97230	13
chr18	57213513	57213538	MajorDMR-1-97231	2
chr18	57215002	57215296	MajorDMR-1-97232	6
chr18	57234829	57235261	MajorDMR-1-97233	6
chr18	57236097	57236321	MajorDMR-1-97234	6
chr18	57273035	57273056	MajorDMR-1-97235	2
chr18	57273795	57274251	MajorDMR-1-97236	8
chr18	57282595	57282604	MajorDMR-1-97237	3
chr18	57303362	57303372	MajorDMR-1-97238	2
chr18	57306425	57306827	MajorDMR-1-97239	2
chr18	57311960	57313220	MajorDMR-1-97240	18
chr18	57313974	57315163	MajorDMR-1-97241	6
chr18	57317745	57318023	MajorDMR-1-97242	7
chr18	57326406	57328288	MajorDMR-1-97243	20
chr18	57332339	57333469	MajorDMR-1-97244	14
chr18	57348369	57348475	MajorDMR-1-97245	4
chr18	57352945	57353058	MajorDMR-1-97246	4
chr18	57360028	57360050	MajorDMR-1-97247	2
chr18	57362769	57363539	MajorDMR-1-97248	14
chr18	57365351	57366036	MajorDMR-1-97249	9
chr18	57386698	57387065	MajorDMR-1-97250	4
chr18	57411731	57411856	MajorDMR-1-97251	3
chr18	57421154	57421249	MajorDMR-1-97252	3
chr18	57428816	57429619	MajorDMR-1-97253	15
chr18	57431612	57431737	MajorDMR-1-97254	2
chr18	57432303	57432628	MajorDMR-1-97255	4
chr18	57433269	57433615	MajorDMR-1-97256	4
chr18	57446420	57446709	MajorDMR-1-97257	8
chr18	57455082	57455538	MajorDMR-1-97258	11
chr18	57461006	57461137	MajorDMR-1-97259	4
chr18	57490893	57491122	MajorDMR-1-97260	2
chr18	57554799	57555230	MajorDMR-1-97261	3
chr18	57564539	57564565	MajorDMR-1-97262	2
chr18	57571893	57572646	MajorDMR-1-97263	3
chr18	57576299	57576314	MajorDMR-1-97264	2
chr18	57585664	57586109	MajorDMR-1-97265	9
chr18	57600022	57600111	MajorDMR-1-97266	3
chr18	57610153	57610336	MajorDMR-1-97267	6
chr18	57637907	57638096	MajorDMR-1-97268	3
chr18	57639952	57640246	MajorDMR-1-97269	2
chr18	57649415	57650197	MajorDMR-1-97270	8
chr18	57655935	57655959	MajorDMR-1-97271	2
chr18	57663753	57663768	MajorDMR-1-97272	2
chr18	57668314	57668353	MajorDMR-1-97273	2
chr18	57674827	57675229	MajorDMR-1-97274	2
chr18	57676549	57676952	MajorDMR-1-97275	3
chr18	57690258	57690305	MajorDMR-1-97276	2
chr18	57694547	57695030	MajorDMR-1-97277	4
chr18	57721124	57721153	MajorDMR-1-97278	3
chr18	57726330	57726739	MajorDMR-1-97279	5
chr18	57727836	57727925	MajorDMR-1-97280	2
chr18	57734856	57735305	MajorDMR-1-97281	7
chr18	57747245	57747301	MajorDMR-1-97282	2
chr18	57748299	57748486	MajorDMR-1-97283	2
chr18	57769717	57769796	MajorDMR-1-97284	2
chr18	57775692	57775986	MajorDMR-1-97285	3
chr18	57776930	57778950	MajorDMR-1-97286	14
chr18	57779484	57779521	MajorDMR-1-97287	2
chr18	57787268	57787429	MajorDMR-1-97288	3
chr18	57810221	57810231	MajorDMR-1-97289	2
chr18	57871133	57871167	MajorDMR-1-97290	2
chr18	57914361	57915923	MajorDMR-1-97291	10
chr18	57947905	57947917	MajorDMR-1-97292	2
chr18	57995967	57996259	MajorDMR-1-97293	2
chr18	58018193	58018383	MajorDMR-1-97294	3
chr18	58026110	58026216	MajorDMR-1-97295	2
chr18	58029386	58029407	MajorDMR-1-97296	2
chr18	58053418	58053882	MajorDMR-1-97297	3
chr18	58067644	58067865	MajorDMR-1-97298	6
chr18	58147157	58147948	MajorDMR-1-97299	12
chr18	58162826	58162901	MajorDMR-1-97300	3
chr18	58170568	58170988	MajorDMR-1-97301	2
chr18	58176755	58178009	MajorDMR-1-97302	12
chr18	58210190	58210280	MajorDMR-1-97303	3
chr18	58213916	58214551	MajorDMR-1-97304	7
chr18	58230497	58231119	MajorDMR-1-97305	6
chr18	58236285	58236972	MajorDMR-1-97306	4
chr18	58254761	58254929	MajorDMR-1-97307	3
chr18	58351213	58351593	MajorDMR-1-97308	2
chr18	58360816	58360892	MajorDMR-1-97309	2
chr18	58430743	58431205	MajorDMR-1-97310	3
chr18	58442054	58442304	MajorDMR-1-97311	2
chr18	58522270	58522978	MajorDMR-1-97312	9
chr18	58574785	58574795	MajorDMR-1-97313	2
chr18	58584838	58584981	MajorDMR-1-97314	3
chr18	58592331	58592446	MajorDMR-1-97315	2
chr18	58593074	58593240	MajorDMR-1-97316	2
chr18	58594005	58594066	MajorDMR-1-97317	2
chr18	58601534	58603248	MajorDMR-1-97318	8
chr18	58608491	58608584	MajorDMR-1-97319	2
chr18	58633033	58633039	MajorDMR-1-97320	2
chr18	58642975	58643880	MajorDMR-1-97321	7
chr18	58646738	58647459	MajorDMR-1-97322	4
chr18	58648458	58650037	MajorDMR-1-97323	10
chr18	58650563	58650843	MajorDMR-1-97324	3
chr18	58651624	58652041	MajorDMR-1-97325	3
chr18	58658892	58659324	MajorDMR-1-97326	3
chr18	58663380	58664653	MajorDMR-1-97327	10
chr18	58666420	58666628	MajorDMR-1-97328	2
chr18	58690053	58690102	MajorDMR-1-97329	2
chr18	58698588	58699207	MajorDMR-1-97330	4
chr18	58744505	58745425	MajorDMR-1-97331	6
chr18	58753918	58754488	MajorDMR-1-97332	6
chr18	58783975	58784790	MajorDMR-1-97333	8
chr18	58800861	58801992	MajorDMR-1-97334	8
chr18	58803810	58804351	MajorDMR-1-97335	3
chr18	58818204	58818431	MajorDMR-1-97336	2
chr18	58822384	58822682	MajorDMR-1-97337	3
chr18	58824730	58824969	MajorDMR-1-97338	5
chr18	58844064	58844278	MajorDMR-1-97339	2
chr18	58850380	58850498	MajorDMR-1-97340	2
chr18	58862185	58862220	MajorDMR-1-97341	2
chr18	58866494	58866836	MajorDMR-1-97342	2
chr18	58893099	58894295	MajorDMR-1-97343	8
chr18	58910788	58911515	MajorDMR-1-97344	6
chr18	58992486	58992632	MajorDMR-1-97345	2
chr18	59002154	59002872	MajorDMR-1-97346	8
chr18	59008984	59009342	MajorDMR-1-97347	2
chr18	59011793	59011809	MajorDMR-1-97348	2
chr18	59015869	59016211	MajorDMR-1-97349	5
chr18	59021450	59021564	MajorDMR-1-97350	3
chr18	59056429	59056500	MajorDMR-1-97351	2
chr18	59060671	59060961	MajorDMR-1-97352	2
chr18	59080269	59080277	MajorDMR-1-97353	2
chr18	59081351	59081388	MajorDMR-1-97354	2
chr18	59088014	59088085	MajorDMR-1-97355	2
chr18	59089371	59089479	MajorDMR-1-97356	2
chr18	59090057	59090421	MajorDMR-1-97357	6
chr18	59091056	59091480	MajorDMR-1-97358	5
chr18	59094734	59095500	MajorDMR-1-97359	3
chr18	59096120	59096948	MajorDMR-1-97360	6
chr18	59099533	59099811	MajorDMR-1-97361	5
chr18	59115028	59115153	MajorDMR-1-97362	4
chr18	59135596	59135902	MajorDMR-1-97363	2
chr18	59141393	59141916	MajorDMR-1-97364	7
chr18	59144955	59145293	MajorDMR-1-97365	3
chr18	59169465	59169502	MajorDMR-1-97366	2
chr18	59170977	59171383	MajorDMR-1-97367	3
chr18	59198155	59198471	MajorDMR-1-97368	2
chr18	59218796	59219209	MajorDMR-1-97369	3
chr18	59249652	59249766	MajorDMR-1-97370	4
chr18	59263599	59263898	MajorDMR-1-97371	3
chr18	59273946	59274853	MajorDMR-1-97372	5
chr18	59294614	59294878	MajorDMR-1-97373	3
chr18	59331503	59331736	MajorDMR-1-97374	5
chr18	59338507	59338639	MajorDMR-1-97375	2
chr18	59375040	59375666	MajorDMR-1-97376	6
chr18	59418294	59418327	MajorDMR-1-97377	2
chr18	59429070	59429101	MajorDMR-1-97378	2
chr18	59435898	59435970	MajorDMR-1-97379	3
chr18	59437559	59438408	MajorDMR-1-97380	6
chr18	59443099	59443342	MajorDMR-1-97381	2
chr18	59449120	59449544	MajorDMR-1-97382	3
chr18	59451741	59451813	MajorDMR-1-97383	2
chr18	59456672	59456734	MajorDMR-1-97384	2
chr18	59463779	59463990	MajorDMR-1-97385	3
chr18	59477941	59478224	MajorDMR-1-97386	3
chr18	59478833	59479060	MajorDMR-1-97387	2
chr18	59481722	59481864	MajorDMR-1-97388	2
chr18	59483140	59483369	MajorDMR-1-97389	10
chr18	59504461	59505005	MajorDMR-1-97390	5
chr18	59512462	59512809	MajorDMR-1-97391	7
chr18	59514562	59514970	MajorDMR-1-97392	6
chr18	59619655	59620123	MajorDMR-1-97393	10
chr18	59641973	59642107	MajorDMR-1-97394	2
chr18	59675474	59675927	MajorDMR-1-97395	5
chr18	59695582	59695610	MajorDMR-1-97396	2
chr18	59712662	59713484	MajorDMR-1-97397	6
chr18	59732962	59733633	MajorDMR-1-97398	4
chr18	59735836	59736926	MajorDMR-1-97399	5
chr18	59753180	59753503	MajorDMR-1-97400	7
chr18	59766320	59766969	MajorDMR-1-97401	5
chr18	59768648	59769277	MajorDMR-1-97402	4
chr18	59830725	59831072	MajorDMR-1-97403	3
chr18	59853049	59853180	MajorDMR-1-97404	2
chr18	59857459	59858870	MajorDMR-1-97405	12
chr18	59862949	59863054	MajorDMR-1-97406	2
chr18	59865697	59865998	MajorDMR-1-97407	3
chr18	59867558	59868007	MajorDMR-1-97408	2
chr18	59882286	59882684	MajorDMR-1-97409	2
chr18	59883386	59884272	MajorDMR-1-97410	6
chr18	59884887	59885403	MajorDMR-1-97411	4
chr18	59888474	59888795	MajorDMR-1-97412	2
chr18	59902352	59902518	MajorDMR-1-97413	3
chr18	59914175	59914296	MajorDMR-1-97414	3
chr18	59917918	59918075	MajorDMR-1-97415	2
chr18	59923620	59924335	MajorDMR-1-97416	4
chr18	59932475	59932517	MajorDMR-1-97417	2
chr18	59939986	59940139	MajorDMR-1-97418	2
chr18	59949266	59949669	MajorDMR-1-97419	3
chr18	59960175	59960619	MajorDMR-1-97420	3
chr18	59966560	59966623	MajorDMR-1-97421	3
chr18	59967881	59968217	MajorDMR-1-97422	2
chr18	59992024	59992132	MajorDMR-1-97423	5
chr18	59993689	59993984	MajorDMR-1-97424	6
chr18	60005923	60006431	MajorDMR-1-97425	9
chr18	60009740	60011444	MajorDMR-1-97426	21
chr18	60015748	60015910	MajorDMR-1-97427	2
chr18	60033610	60034105	MajorDMR-1-97428	3
chr18	60035317	60035775	MajorDMR-1-97429	3
chr18	60036883	60039989	MajorDMR-1-97430	38
chr18	60040663	60041452	MajorDMR-1-97431	6
chr18	60041958	60042263	MajorDMR-1-97432	4
chr18	60044775	60045097	MajorDMR-1-97433	4
chr18	60055689	60056436	MajorDMR-1-97434	11
chr18	60058087	60058525	MajorDMR-1-97435	2
chr18	60102181	60102384	MajorDMR-1-97436	4
chr18	60104269	60104332	MajorDMR-1-97437	2
chr18	60105179	60105317	MajorDMR-1-97438	3
chr18	60119663	60119780	MajorDMR-1-97439	5
chr18	60151305	60153381	MajorDMR-1-97440	23
chr18	60160428	60160620	MajorDMR-1-97441	4
chr18	60176360	60176747	MajorDMR-1-97442	6
chr18	60194641	60195010	MajorDMR-1-97443	4
chr18	60195584	60196209	MajorDMR-1-97444	3
chr18	60196970	60197136	MajorDMR-1-97445	5
chr18	60203508	60204297	MajorDMR-1-97446	11
chr18	60207793	60207801	MajorDMR-1-97447	2
chr18	60208328	60208644	MajorDMR-1-97448	4
chr18	60213562	60214011	MajorDMR-1-97449	7
chr18	60214954	60215623	MajorDMR-1-97450	4
chr18	60216267	60216345	MajorDMR-1-97451	2
chr18	60217127	60217244	MajorDMR-1-97452	2
chr18	60233765	60233926	MajorDMR-1-97453	4
chr18	60238893	60240302	MajorDMR-1-97454	8
chr18	60245245	60245590	MajorDMR-1-97455	3
chr18	60254034	60254127	MajorDMR-1-97456	2
chr18	60256578	60257026	MajorDMR-1-97457	4
chr18	60258417	60258545	MajorDMR-1-97458	2
chr18	60260225	60260272	MajorDMR-1-97459	2
chr18	60263148	60263322	MajorDMR-1-97460	10
chr18	60277197	60277604	MajorDMR-1-97461	4
chr18	60278292	60279528	MajorDMR-1-97462	31
chr18	60281783	60282031	MajorDMR-1-97463	8
chr18	60282790	60282952	MajorDMR-1-97464	5
chr18	60293818	60294177	MajorDMR-1-97465	6
chr18	60305533	60305957	MajorDMR-1-97466	6
chr18	60307105	60307366	MajorDMR-1-97467	2
chr18	60315225	60315647	MajorDMR-1-97468	6
chr18	60318818	60319486	MajorDMR-1-97469	11
chr18	60320851	60320970	MajorDMR-1-97470	5
chr18	60326298	60326349	MajorDMR-1-97471	2
chr18	60327741	60327917	MajorDMR-1-97472	3
chr18	60329224	60330145	MajorDMR-1-97473	14
chr18	60331275	60331341	MajorDMR-1-97474	2
chr18	60336430	60336820	MajorDMR-1-97475	2
chr18	60349741	60349835	MajorDMR-1-97476	3
chr18	60350340	60350580	MajorDMR-1-97477	3
chr18	60364838	60364846	MajorDMR-1-97478	2
chr18	60385806	60385853	MajorDMR-1-97479	2
chr18	60398359	60398472	MajorDMR-1-97480	2
chr18	60401188	60401588	MajorDMR-1-97481	3
chr18	60407110	60407459	MajorDMR-1-97482	6
chr18	60412816	60412881	MajorDMR-1-97483	2
chr18	60417651	60417749	MajorDMR-1-97484	3
chr18	60427200	60427656	MajorDMR-1-97485	4
chr18	60433644	60435663	MajorDMR-1-97486	13
chr18	60443599	60443604	MajorDMR-1-97487	2
chr18	60452852	60453033	MajorDMR-1-97488	6
chr18	60458460	60458896	MajorDMR-1-97489	2
chr18	60462353	60462604	MajorDMR-1-97490	9
chr18	60469943	60470052	MajorDMR-1-97491	2
chr18	60480002	60481019	MajorDMR-1-97492	6
chr18	60481653	60481849	MajorDMR-1-97493	2
chr18	60489052	60489186	MajorDMR-1-97494	3
chr18	60522264	60523121	MajorDMR-1-97495	7
chr18	60549020	60549222	MajorDMR-1-97496	2
chr18	60560915	60560947	MajorDMR-1-97497	2
chr18	60588512	60588665	MajorDMR-1-97498	4
chr18	60604816	60604902	MajorDMR-1-97499	2
chr18	60606817	60606902	MajorDMR-1-97500	5
chr18	60607494	60607568	MajorDMR-1-97501	2
chr18	60609861	60609950	MajorDMR-1-97502	4
chr18	60625591	60625954	MajorDMR-1-97503	2
chr18	60630855	60630922	MajorDMR-1-97504	2
chr18	60655163	60655711	MajorDMR-1-97505	10
chr18	60661569	60662072	MajorDMR-1-97506	3
chr18	60663828	60664862	MajorDMR-1-97507	11
chr18	60703185	60703356	MajorDMR-1-97508	2
chr18	60731224	60731258	MajorDMR-1-97509	2
chr18	60742815	60743441	MajorDMR-1-97510	11
chr18	60749613	60750104	MajorDMR-1-97511	5
chr18	60764177	60764584	MajorDMR-1-97512	5
chr18	60820103	60820515	MajorDMR-1-97513	8
chr18	60822518	60822792	MajorDMR-1-97514	6
chr18	60826598	60827159	MajorDMR-1-97515	11
chr18	60828407	60829796	MajorDMR-1-97516	13
chr18	60842301	60842574	MajorDMR-1-97517	3
chr18	60843294	60843337	MajorDMR-1-97518	3
chr18	60844944	60847337	MajorDMR-1-97519	39
chr18	60848017	60848378	MajorDMR-1-97520	7
chr18	60848972	60849044	MajorDMR-1-97521	2
chr18	60850747	60851446	MajorDMR-1-97522	9
chr18	60852516	60852562	MajorDMR-1-97523	2
chr18	60853552	60853875	MajorDMR-1-97524	2
chr18	60867000	60867783	MajorDMR-1-97525	15
chr18	60893043	60893208	MajorDMR-1-97526	4
chr18	60899228	60899327	MajorDMR-1-97527	2
chr18	60938586	60938605	MajorDMR-1-97528	2
chr18	60957565	60959366	MajorDMR-1-97529	21
chr18	60959926	60960801	MajorDMR-1-97530	7
chr18	60967263	60967464	MajorDMR-1-97531	2
chr18	60980789	60980994	MajorDMR-1-97532	5
chr18	60989361	60989664	MajorDMR-1-97533	2
chr18	61012543	61012552	MajorDMR-1-97534	2
chr18	61035661	61035874	MajorDMR-1-97535	2
chr18	61041569	61042341	MajorDMR-1-97536	6
chr18	61043708	61043984	MajorDMR-1-97537	2
chr18	61047173	61047660	MajorDMR-1-97538	7
chr18	61122109	61122849	MajorDMR-1-97539	12
chr18	61173137	61173719	MajorDMR-1-97540	3
chr18	61191059	61191102	MajorDMR-1-97541	2
chr18	61227153	61227223	MajorDMR-1-97542	2
chr18	61254179	61254422	MajorDMR-1-97543	3
chr18	61264038	61265539	MajorDMR-1-97544	23
chr18	61272281	61273600	MajorDMR-1-97545	14
chr18	61274244	61274558	MajorDMR-1-97546	3
chr18	61300481	61300553	MajorDMR-1-97547	2
chr18	61325750	61326359	MajorDMR-1-97548	7
chr18	61408688	61409346	MajorDMR-1-97549	5
chr18	61453440	61453786	MajorDMR-1-97550	7
chr18	61465986	61466183	MajorDMR-1-97551	4
chr18	61490738	61491078	MajorDMR-1-97552	4
chr18	61493717	61494234	MajorDMR-1-97553	4
chr18	61494996	61495536	MajorDMR-1-97554	6
chr18	61498141	61498169	MajorDMR-1-97555	3
chr18	61616863	61617180	MajorDMR-1-97556	7
chr18	61633337	61633402	MajorDMR-1-97557	2
chr18	61646241	61646636	MajorDMR-1-97558	3
chr18	61728434	61728473	MajorDMR-1-97559	2
chr18	61751110	61751701	MajorDMR-1-97560	7
chr18	61787213	61788539	MajorDMR-1-97561	4
chr18	61814918	61814976	MajorDMR-1-97562	2
chr18	61818594	61819757	MajorDMR-1-97563	8
chr18	61846584	61847352	MajorDMR-1-97564	8
chr18	61869820	61870574	MajorDMR-1-97565	9
chr18	61955355	61955466	MajorDMR-1-97566	2
chr18	62044342	62044399	MajorDMR-1-97567	2
chr18	62055729	62056314	MajorDMR-1-97568	4
chr18	62066932	62067233	MajorDMR-1-97569	3
chr18	62072601	62072840	MajorDMR-1-97570	5
chr18	62141656	62141727	MajorDMR-1-97571	2
chr18	62181191	62182064	MajorDMR-1-97572	5
chr18	62182853	62183147	MajorDMR-1-97573	4
chr18	62215387	62215549	MajorDMR-1-97574	2
chr18	62222469	62222522	MajorDMR-1-97575	2
chr18	62237127	62237730	MajorDMR-1-97576	4
chr18	62288635	62288799	MajorDMR-1-97577	2
chr18	62293515	62293616	MajorDMR-1-97578	2
chr18	62306485	62307304	MajorDMR-1-97579	12
chr18	62327802	62327993	MajorDMR-1-97580	3
chr18	62329473	62329864	MajorDMR-1-97581	3
chr18	62345101	62345180	MajorDMR-1-97582	2
chr18	62365076	62365105	MajorDMR-1-97583	2
chr18	62367253	62367327	MajorDMR-1-97584	2
chr18	62383570	62383665	MajorDMR-1-97585	2
chr18	62393210	62393703	MajorDMR-1-97586	4
chr18	62433267	62433434	MajorDMR-1-97587	3
chr18	62445002	62445010	MajorDMR-1-97588	2
chr18	62473296	62473728	MajorDMR-1-97589	3
chr18	62474879	62474957	MajorDMR-1-97590	4
chr18	62475468	62475563	MajorDMR-1-97591	2
chr18	62519548	62520730	MajorDMR-1-97592	11
chr18	62531609	62532741	MajorDMR-1-97593	10
chr18	62553543	62553709	MajorDMR-1-97594	2
chr18	62556103	62556826	MajorDMR-1-97595	4
chr18	62558260	62558380	MajorDMR-1-97596	3
chr18	62577258	62577298	MajorDMR-1-97597	2
chr18	62596278	62596611	MajorDMR-1-97598	5
chr18	62608742	62609044	MajorDMR-1-97599	2
chr18	62629065	62629204	MajorDMR-1-97600	2
chr18	62644452	62644796	MajorDMR-1-97601	3
chr18	62671354	62671722	MajorDMR-1-97602	6
chr18	62685607	62686833	MajorDMR-1-97603	6
chr18	62688066	62689058	MajorDMR-1-97604	4
chr18	62698377	62698557	MajorDMR-1-97605	2
chr18	62741065	62741863	MajorDMR-1-97606	4
chr18	62811452	62811573	MajorDMR-1-97607	3
chr18	62830414	62830646	MajorDMR-1-97608	5
chr18	62841071	62841178	MajorDMR-1-97609	2
chr18	62898663	62898865	MajorDMR-1-97610	4
chr18	62920734	62920874	MajorDMR-1-97611	5
chr18	62961911	62962027	MajorDMR-1-97612	2
chr18	62985229	62985504	MajorDMR-1-97613	8
chr18	63045696	63045923	MajorDMR-1-97614	2
chr18	63048425	63048488	MajorDMR-1-97615	3
chr18	63075979	63077020	MajorDMR-1-97616	6
chr18	63081654	63081874	MajorDMR-1-97617	3
chr18	63090597	63091221	MajorDMR-1-97618	7
chr18	63109886	63109903	MajorDMR-1-97619	2
chr18	63135559	63135612	MajorDMR-1-97620	2
chr18	63136204	63136220	MajorDMR-1-97621	2
chr18	63137343	63137841	MajorDMR-1-97622	2
chr18	63145330	63145929	MajorDMR-1-97623	5
chr18	63154033	63154503	MajorDMR-1-97624	3
chr18	63197523	63197672	MajorDMR-1-97625	2
chr18	63212127	63212318	MajorDMR-1-97626	4
chr18	63213903	63214196	MajorDMR-1-97627	2
chr18	63220157	63220439	MajorDMR-1-97628	4
chr18	63267702	63267823	MajorDMR-1-97629	3
chr18	63305361	63305437	MajorDMR-1-97630	2
chr18	63383844	63384624	MajorDMR-1-97631	5
chr18	63388974	63389185	MajorDMR-1-97632	3
chr18	63391513	63391587	MajorDMR-1-97633	2
chr18	63392440	63392764	MajorDMR-1-97634	4
chr18	63444712	63444716	MajorDMR-1-97635	2
chr18	63467114	63467339	MajorDMR-1-97636	2
chr18	63472515	63472692	MajorDMR-1-97637	3
chr18	63473926	63474337	MajorDMR-1-97638	4
chr18	63503517	63503637	MajorDMR-1-97639	3
chr18	63556389	63557110	MajorDMR-1-97640	5
chr18	63577511	63577692	MajorDMR-1-97641	2
chr18	63611048	63612039	MajorDMR-1-97642	6
chr18	63615877	63615884	MajorDMR-1-97643	2
chr18	63621015	63621413	MajorDMR-1-97644	7
chr18	63625082	63625162	MajorDMR-1-97645	2
chr18	63645887	63645903	MajorDMR-1-97646	2
chr18	63662296	63662769	MajorDMR-1-97647	4
chr18	63666659	63666927	MajorDMR-1-97648	3
chr18	63681461	63681468	MajorDMR-1-97649	2
chr18	63705627	63705980	MajorDMR-1-97650	3
chr18	63770290	63770568	MajorDMR-1-97651	2
chr18	63789211	63789857	MajorDMR-1-97652	4
chr18	63790601	63790906	MajorDMR-1-97653	2
chr18	63792619	63792941	MajorDMR-1-97654	5
chr18	63836092	63836449	MajorDMR-1-97655	5
chr18	63894291	63895067	MajorDMR-1-97656	8
chr18	63897461	63897872	MajorDMR-1-97657	3
chr18	63947872	63948023	MajorDMR-1-97658	2
chr18	63982006	63983502	MajorDMR-1-97659	17
chr18	63985093	63985612	MajorDMR-1-97660	4
chr18	63992155	63992854	MajorDMR-1-97661	7
chr18	64059460	64059492	MajorDMR-1-97662	3
chr18	64069512	64069572	MajorDMR-1-97663	2
chr18	64071168	64071411	MajorDMR-1-97664	3
chr18	64101549	64101632	MajorDMR-1-97665	2
chr18	64111262	64111362	MajorDMR-1-97666	2
chr18	64134397	64134585	MajorDMR-1-97667	3
chr18	64233929	64234082	MajorDMR-1-97668	4
chr18	64267208	64267225	MajorDMR-1-97669	2
chr18	64342400	64342919	MajorDMR-1-97670	5
chr18	64373144	64376049	MajorDMR-1-97671	17
chr18	64501944	64502114	MajorDMR-1-97672	2
chr18	64504548	64505335	MajorDMR-1-97673	9
chr18	64596542	64596855	MajorDMR-1-97674	2
chr18	64604671	64605331	MajorDMR-1-97675	4
chr18	64716133	64716756	MajorDMR-1-97676	8
chr18	64734857	64735757	MajorDMR-1-97677	6
chr18	64747878	64748131	MajorDMR-1-97678	5
chr18	64749318	64749531	MajorDMR-1-97679	4
chr18	64804802	64804979	MajorDMR-1-97680	2
chr18	64857803	64858019	MajorDMR-1-97681	2
chr18	64859232	64859414	MajorDMR-1-97682	4
chr18	64873746	64873859	MajorDMR-1-97683	2
chr18	64887255	64887299	MajorDMR-1-97684	2
chr18	64914376	64914579	MajorDMR-1-97685	3
chr18	64931717	64932114	MajorDMR-1-97686	3
chr18	64932892	64933521	MajorDMR-1-97687	4
chr18	64970562	64971470	MajorDMR-1-97688	5
chr18	65017829	65017959	MajorDMR-1-97689	3
chr18	65060604	65061222	MajorDMR-1-97690	4
chr18	65066833	65067314	MajorDMR-1-97691	3
chr18	65070025	65070475	MajorDMR-1-97692	2
chr18	65106430	65107075	MajorDMR-1-97693	3
chr18	65186440	65186909	MajorDMR-1-97694	5
chr18	65199238	65199871	MajorDMR-1-97695	6
chr18	65208111	65208147	MajorDMR-1-97696	2
chr18	65234127	65234328	MajorDMR-1-97697	13
chr18	65237772	65238060	MajorDMR-1-97698	4
chr18	65254504	65255275	MajorDMR-1-97699	6
chr18	65276349	65276817	MajorDMR-1-97700	4
chr18	65286952	65287358	MajorDMR-1-97701	4
chr18	65301093	65302077	MajorDMR-1-97702	8
chr18	65303904	65304097	MajorDMR-1-97703	9
chr18	65306892	65306941	MajorDMR-1-97704	2
chr18	65338931	65339094	MajorDMR-1-97705	5
chr18	65360153	65360233	MajorDMR-1-97706	4
chr18	65379764	65379826	MajorDMR-1-97707	2
chr18	65419003	65419046	MajorDMR-1-97708	3
chr18	65444378	65444420	MajorDMR-1-97709	2
chr18	65467155	65467329	MajorDMR-1-97710	2
chr18	65550080	65550800	MajorDMR-1-97711	9
chr18	65552428	65552644	MajorDMR-1-97712	4
chr18	65563679	65565136	MajorDMR-1-97713	11
chr18	65569047	65569061	MajorDMR-1-97714	2
chr18	65610988	65611137	MajorDMR-1-97715	2
chr18	65744267	65744633	MajorDMR-1-97716	2
chr18	65769285	65769489	MajorDMR-1-97717	3
chr18	65801137	65801150	MajorDMR-1-97718	2
chr18	65896661	65896739	MajorDMR-1-97719	3
chr18	65951123	65951700	MajorDMR-1-97720	4
chr18	65955735	65956296	MajorDMR-1-97721	6
chr18	65959965	65959977	MajorDMR-1-97722	2
chr18	65965641	65966499	MajorDMR-1-97723	8
chr18	65995100	65995558	MajorDMR-1-97724	3
chr18	66085087	66085138	MajorDMR-1-97725	2
chr18	66091003	66091059	MajorDMR-1-97726	2
chr18	66094925	66096361	MajorDMR-1-97727	10
chr18	66097048	66097246	MajorDMR-1-97728	4
chr18	66103874	66104188	MajorDMR-1-97729	6
chr18	66121689	66122311	MajorDMR-1-97730	3
chr18	66122850	66122919	MajorDMR-1-97731	2
chr18	66126183	66126189	MajorDMR-1-97732	2
chr18	66180878	66181221	MajorDMR-1-97733	3
chr18	66199796	66199865	MajorDMR-1-97734	2
chr18	66235679	66235779	MajorDMR-1-97735	2
chr18	66237242	66237331	MajorDMR-1-97736	3
chr18	66237856	66237989	MajorDMR-1-97737	4
chr18	66248152	66249821	MajorDMR-1-97738	14
chr18	66256967	66257423	MajorDMR-1-97739	2
chr18	66275715	66276630	MajorDMR-1-97740	10
chr18	66277623	66279119	MajorDMR-1-97741	10
chr18	66283834	66284494	MajorDMR-1-97742	5
chr18	66316782	66316900	MajorDMR-1-97743	3
chr18	66320019	66320185	MajorDMR-1-97744	3
chr18	66356105	66356512	MajorDMR-1-97745	2
chr18	66360461	66360947	MajorDMR-1-97746	13
chr18	66361918	66362507	MajorDMR-1-97747	4
chr18	66365090	66365258	MajorDMR-1-97748	4
chr18	66368169	66368200	MajorDMR-1-97749	2
chr18	66369789	66370297	MajorDMR-1-97750	3
chr18	66371612	66371966	MajorDMR-1-97751	4
chr18	66373390	66373419	MajorDMR-1-97752	2
chr18	66380612	66381344	MajorDMR-1-97753	3
chr18	66389083	66389961	MajorDMR-1-97754	10
chr18	66392295	66392998	MajorDMR-1-97755	6
chr18	66400986	66402588	MajorDMR-1-97756	17
chr18	66403548	66403653	MajorDMR-1-97757	3
chr18	66405422	66406564	MajorDMR-1-97758	12
chr18	66412524	66412619	MajorDMR-1-97759	3
chr18	66427532	66428861	MajorDMR-1-97760	8
chr18	66468919	66468951	MajorDMR-1-97761	2
chr18	66470743	66470858	MajorDMR-1-97762	3
chr18	66476379	66476404	MajorDMR-1-97763	2
chr18	66484335	66486645	MajorDMR-1-97764	13
chr18	66490865	66491810	MajorDMR-1-97765	10
chr18	66492349	66493769	MajorDMR-1-97766	11
chr18	66498105	66498919	MajorDMR-1-97767	4
chr18	66505064	66505237	MajorDMR-1-97768	3
chr18	66506800	66507324	MajorDMR-1-97769	7
chr18	66507826	66508311	MajorDMR-1-97770	4
chr18	66509124	66509165	MajorDMR-1-97771	2
chr18	66523220	66523604	MajorDMR-1-97772	6
chr18	66564269	66565133	MajorDMR-1-97773	7
chr18	66588455	66588496	MajorDMR-1-97774	2
chr18	66618113	66618796	MajorDMR-1-97775	5
chr18	66622450	66623009	MajorDMR-1-97776	4
chr18	66659122	66659274	MajorDMR-1-97777	2
chr18	66664460	66665303	MajorDMR-1-97778	8
chr18	66669988	66670652	MajorDMR-1-97779	7
chr18	66681847	66682389	MajorDMR-1-97780	8
chr18	66695563	66695593	MajorDMR-1-97781	2
chr18	66714803	66714855	MajorDMR-1-97782	2
chr18	66725206	66725554	MajorDMR-1-97783	4
chr18	66753028	66753840	MajorDMR-1-97784	9
chr18	66760492	66760705	MajorDMR-1-97785	2
chr18	66778054	66779390	MajorDMR-1-97786	9
chr18	66780606	66780636	MajorDMR-1-97787	3
chr18	66787812	66787884	MajorDMR-1-97788	2
chr18	66788610	66788651	MajorDMR-1-97789	2
chr18	66791501	66792061	MajorDMR-1-97790	6
chr18	66795002	66795183	MajorDMR-1-97791	2
chr18	66807691	66807880	MajorDMR-1-97792	4
chr18	66819327	66820389	MajorDMR-1-97793	9
chr18	66827349	66827378	MajorDMR-1-97794	2
chr18	66828095	66828478	MajorDMR-1-97795	2
chr18	66829081	66829167	MajorDMR-1-97796	2
chr18	66829686	66830344	MajorDMR-1-97797	5
chr18	66843640	66843763	MajorDMR-1-97798	2
chr18	66866009	66866034	MajorDMR-1-97799	2
chr18	66875951	66876352	MajorDMR-1-97800	7
chr18	66876858	66876878	MajorDMR-1-97801	2
chr18	66878324	66878647	MajorDMR-1-97802	2
chr18	66888952	66889555	MajorDMR-1-97803	8
chr18	66891809	66891827	MajorDMR-1-97804	3
chr18	66893414	66893795	MajorDMR-1-97805	3
chr18	66894512	66894901	MajorDMR-1-97806	3
chr18	66900452	66900633	MajorDMR-1-97807	3
chr18	66902822	66903021	MajorDMR-1-97808	2
chr18	66904439	66904899	MajorDMR-1-97809	2
chr18	66916746	66916920	MajorDMR-1-97810	2
chr18	66917584	66918180	MajorDMR-1-97811	7
chr18	66925359	66925680	MajorDMR-1-97812	6
chr18	66933595	66934008	MajorDMR-1-97813	7
chr18	66952891	66953222	MajorDMR-1-97814	2
chr18	66974465	66974720	MajorDMR-1-97815	5
chr18	67008661	67008953	MajorDMR-1-97816	5
chr18	67026326	67026708	MajorDMR-1-97817	3
chr18	67035000	67035270	MajorDMR-1-97818	6
chr18	67037466	67039687	MajorDMR-1-97819	14
chr18	67040188	67040487	MajorDMR-1-97820	2
chr18	67050627	67050799	MajorDMR-1-97821	3
chr18	67066159	67067279	MajorDMR-1-97822	9
chr18	67070395	67070462	MajorDMR-1-97823	2
chr18	67072496	67072584	MajorDMR-1-97824	2
chr18	67094724	67094819	MajorDMR-1-97825	2
chr18	67096934	67098824	MajorDMR-1-97826	17
chr18	67103352	67103396	MajorDMR-1-97827	2
chr18	67111387	67112197	MajorDMR-1-97828	8
chr18	67125412	67125710	MajorDMR-1-97829	2
chr18	67135848	67136182	MajorDMR-1-97830	5
chr18	67151039	67151486	MajorDMR-1-97831	3
chr18	67157217	67157461	MajorDMR-1-97832	2
chr18	67158116	67158225	MajorDMR-1-97833	2
chr18	67171793	67172352	MajorDMR-1-97834	5
chr18	67182478	67182763	MajorDMR-1-97835	2
chr18	67188452	67188541	MajorDMR-1-97836	2
chr18	67195452	67196021	MajorDMR-1-97837	6
chr18	67203118	67203298	MajorDMR-1-97838	2
chr18	67214128	67214171	MajorDMR-1-97839	2
chr18	67224611	67224908	MajorDMR-1-97840	4
chr18	67233622	67235040	MajorDMR-1-97841	15
chr18	67279481	67279847	MajorDMR-1-97842	5
chr18	67283833	67284046	MajorDMR-1-97843	2
chr18	67285959	67286130	MajorDMR-1-97844	2
chr18	67304437	67304729	MajorDMR-1-97845	4
chr18	67317265	67317803	MajorDMR-1-97846	4
chr18	67319579	67320224	MajorDMR-1-97847	8
chr18	67325899	67325929	MajorDMR-1-97848	2
chr18	67328397	67329667	MajorDMR-1-97849	9
chr18	67331067	67332153	MajorDMR-1-97850	8
chr18	67334985	67335562	MajorDMR-1-97851	4
chr18	67371485	67371675	MajorDMR-1-97852	3
chr18	67384327	67384414	MajorDMR-1-97853	2
chr18	67387831	67388154	MajorDMR-1-97854	3
chr18	67391983	67393942	MajorDMR-1-97855	33
chr18	67394510	67395226	MajorDMR-1-97856	3
chr18	67396849	67397265	MajorDMR-1-97857	4
chr18	67401301	67401779	MajorDMR-1-97858	3
chr18	67420942	67421049	MajorDMR-1-97859	3
chr18	67426113	67426818	MajorDMR-1-97860	4
chr18	67437117	67437915	MajorDMR-1-97861	8
chr18	67447395	67448241	MajorDMR-1-97862	9
chr18	67448743	67448923	MajorDMR-1-97863	3
chr18	67513063	67513570	MajorDMR-1-97864	5
chr18	67540063	67540081	MajorDMR-1-97865	3
chr18	67570108	67570554	MajorDMR-1-97866	3
chr18	67575367	67575439	MajorDMR-1-97867	2
chr18	67601546	67603002	MajorDMR-1-97868	13
chr18	67663417	67664270	MajorDMR-1-97869	5
chr18	67682679	67682763	MajorDMR-1-97870	2
chr18	67683271	67684276	MajorDMR-1-97871	15
chr18	67685455	67687036	MajorDMR-1-97872	10
chr18	67697172	67699099	MajorDMR-1-97873	11
chr18	67711125	67711225	MajorDMR-1-97874	2
chr18	67711942	67712045	MajorDMR-1-97875	3
chr18	67756857	67757273	MajorDMR-1-97876	2
chr18	67786830	67786905	MajorDMR-1-97877	2
chr18	67787611	67789860	MajorDMR-1-97878	19
chr18	67802032	67802099	MajorDMR-1-97879	5
chr18	67804280	67804885	MajorDMR-1-97880	4
chr18	67805878	67806496	MajorDMR-1-97881	4
chr18	67808313	67809958	MajorDMR-1-97882	9
chr18	67815956	67818204	MajorDMR-1-97883	14
chr18	67824220	67824840	MajorDMR-1-97884	6
chr18	67848524	67848947	MajorDMR-1-97885	3
chr18	67849468	67849659	MajorDMR-1-97886	3
chr18	67867202	67867426	MajorDMR-1-97887	4
chr18	67867988	67868202	MajorDMR-1-97888	2
chr18	67874076	67874432	MajorDMR-1-97889	4
chr18	67911004	67911418	MajorDMR-1-97890	5
chr18	67912195	67913184	MajorDMR-1-97891	10
chr18	67914699	67914748	MajorDMR-1-97892	2
chr18	67925056	67925118	MajorDMR-1-97893	2
chr18	67969142	67970448	MajorDMR-1-97894	8
chr18	67973084	67973254	MajorDMR-1-97895	3
chr18	68038790	68040492	MajorDMR-1-97896	13
chr18	68048255	68049747	MajorDMR-1-97897	32
chr18	68051337	68051840	MajorDMR-1-97898	2
chr18	68067746	68067986	MajorDMR-1-97899	4
chr18	68083925	68084001	MajorDMR-1-97900	3
chr18	68090988	68091634	MajorDMR-1-97901	6
chr18	68093829	68094998	MajorDMR-1-97902	15
chr18	68113708	68113805	MajorDMR-1-97903	7
chr18	68118340	68118571	MajorDMR-1-97904	4
chr18	68120384	68120584	MajorDMR-1-97905	4
chr18	68125654	68126058	MajorDMR-1-97906	9
chr18	68127202	68127395	MajorDMR-1-97907	4
chr18	68128767	68129749	MajorDMR-1-97908	10
chr18	68131446	68131790	MajorDMR-1-97909	5
chr18	68137288	68137498	MajorDMR-1-97910	4
chr18	68152291	68152601	MajorDMR-1-97911	2
chr18	68168523	68169344	MajorDMR-1-97912	7
chr18	68219263	68219735	MajorDMR-1-97913	2
chr18	68220292	68220669	MajorDMR-1-97914	4
chr18	68252334	68252462	MajorDMR-1-97915	2
chr18	68256901	68257055	MajorDMR-1-97916	2
chr18	68327189	68327253	MajorDMR-1-97917	4
chr18	68339175	68340154	MajorDMR-1-97918	13
chr18	68348609	68348795	MajorDMR-1-97919	5
chr18	68352291	68352308	MajorDMR-1-97920	2
chr18	68355284	68355296	MajorDMR-1-97921	2
chr18	68362487	68362550	MajorDMR-1-97922	2
chr18	68368237	68369926	MajorDMR-1-97923	16
chr18	68377250	68377446	MajorDMR-1-97924	2
chr18	68388151	68388174	MajorDMR-1-97925	3
chr18	68421596	68422157	MajorDMR-1-97926	4
chr18	68666065	68666071	MajorDMR-1-97927	2
chr18	68743745	68743916	MajorDMR-1-97928	4
chr18	68745601	68745690	MajorDMR-1-97929	2
chr18	68772569	68772917	MajorDMR-1-97930	3
chr18	68795899	68796066	MajorDMR-1-97931	3
chr18	68799922	68799959	MajorDMR-1-97932	2
chr18	68835675	68835916	MajorDMR-1-97933	4
chr18	68847178	68847246	MajorDMR-1-97934	2
chr18	68862405	68862468	MajorDMR-1-97935	3
chr18	68902126	68902239	MajorDMR-1-97936	4
chr18	68919584	68919650	MajorDMR-1-97937	2
chr18	68989773	68990010	MajorDMR-1-97938	3
chr18	69058635	69058694	MajorDMR-1-97939	2
chr18	69073920	69074009	MajorDMR-1-97940	2
chr18	69103651	69104887	MajorDMR-1-97941	9
chr18	69132408	69132721	MajorDMR-1-97942	7
chr18	69233458	69233507	MajorDMR-1-97943	2
chr18	69245232	69245519	MajorDMR-1-97944	5
chr18	69297964	69298272	MajorDMR-1-97945	3
chr18	69360164	69360879	MajorDMR-1-97946	4
chr18	69369852	69370180	MajorDMR-1-97947	6
chr18	69417095	69417125	MajorDMR-1-97948	2
chr18	69446414	69446651	MajorDMR-1-97949	2
chr18	69449320	69449395	MajorDMR-1-97950	3
chr18	69457854	69457946	MajorDMR-1-97951	2
chr18	69500306	69500839	MajorDMR-1-97952	13
chr18	69604138	69604219	MajorDMR-1-97953	2
chr18	69614654	69614710	MajorDMR-1-97954	3
chr18	69642883	69642968	MajorDMR-1-97955	2
chr18	69681117	69681142	MajorDMR-1-97956	2
chr18	69684581	69685473	MajorDMR-1-97957	12
chr18	69715057	69715283	MajorDMR-1-97958	2
chr18	69725351	69725860	MajorDMR-1-97959	4
chr18	69749012	69749138	MajorDMR-1-97960	4
chr18	69750966	69751227	MajorDMR-1-97961	2
chr18	69753818	69753836	MajorDMR-1-97962	2
chr18	69834544	69834725	MajorDMR-1-97963	2
chr18	69865330	69865689	MajorDMR-1-97964	3
chr18	69877973	69878220	MajorDMR-1-97965	4
chr18	69886616	69886680	MajorDMR-1-97966	2
chr18	69951072	69951122	MajorDMR-1-97967	2
chr18	69965498	69965636	MajorDMR-1-97968	2
chr18	69984686	69985437	MajorDMR-1-97969	4
chr18	70045359	70046022	MajorDMR-1-97970	8
chr18	70047600	70047752	MajorDMR-1-97971	2
chr18	70082145	70082318	MajorDMR-1-97972	3
chr18	70119123	70119201	MajorDMR-1-97973	2
chr18	70127348	70127896	MajorDMR-1-97974	3
chr18	70129153	70129266	MajorDMR-1-97975	2
chr18	70179819	70179904	MajorDMR-1-97976	2
chr18	70198652	70199812	MajorDMR-1-97977	11
chr18	70200355	70201286	MajorDMR-1-97978	4
chr18	70202234	70203544	MajorDMR-1-97979	8
chr18	70204110	70208765	MajorDMR-1-97980	35
chr18	70212296	70212524	MajorDMR-1-97981	5
chr18	70213952	70214669	MajorDMR-1-97982	6
chr18	70215769	70215782	MajorDMR-1-97983	2
chr18	70222317	70223866	MajorDMR-1-97984	10
chr18	70229340	70230330	MajorDMR-1-97985	8
chr18	70232215	70232252	MajorDMR-1-97986	2
chr18	70233494	70234959	MajorDMR-1-97987	10
chr18	70237270	70237763	MajorDMR-1-97988	5
chr18	70238532	70240931	MajorDMR-1-97989	17
chr18	70248247	70250622	MajorDMR-1-97990	17
chr18	70255279	70256902	MajorDMR-1-97991	20
chr18	70271422	70271782	MajorDMR-1-97992	3
chr18	70274595	70274876	MajorDMR-1-97993	2
chr18	70275387	70275438	MajorDMR-1-97994	2
chr18	70288927	70290079	MajorDMR-1-97995	9
chr18	70292814	70293289	MajorDMR-1-97996	4
chr18	70293912	70295407	MajorDMR-1-97997	13
chr18	70297348	70299164	MajorDMR-1-97998	12
chr18	70300202	70300661	MajorDMR-1-97999	9
chr18	70301797	70302708	MajorDMR-1-98000	7
chr18	70303455	70303834	MajorDMR-1-98001	6
chr18	70305133	70306124	MajorDMR-1-98002	13
chr18	70312267	70312548	MajorDMR-1-98003	3
chr18	70314960	70315680	MajorDMR-1-98004	6
chr18	70316567	70317280	MajorDMR-1-98005	3
chr18	70341834	70342763	MajorDMR-1-98006	12
chr18	70347572	70347682	MajorDMR-1-98007	3
chr18	70368955	70369325	MajorDMR-1-98008	4
chr18	70392715	70394319	MajorDMR-1-98009	11
chr18	70398862	70400025	MajorDMR-1-98010	6
chr18	70401749	70401789	MajorDMR-1-98011	2
chr18	70415804	70415929	MajorDMR-1-98012	2
chr18	70418028	70418264	MajorDMR-1-98013	2
chr18	70420980	70421254	MajorDMR-1-98014	2
chr18	70430734	70431041	MajorDMR-1-98015	2
chr18	70438520	70438712	MajorDMR-1-98016	3
chr18	70439386	70439704	MajorDMR-1-98017	2
chr18	70447004	70447452	MajorDMR-1-98018	2
chr18	70453695	70454136	MajorDMR-1-98019	6
chr18	70461999	70463229	MajorDMR-1-98020	14
chr18	70467127	70467251	MajorDMR-1-98021	2
chr18	70472677	70473338	MajorDMR-1-98022	8
chr18	70474342	70474913	MajorDMR-1-98023	4
chr18	70475545	70475848	MajorDMR-1-98024	2
chr18	70476356	70476421	MajorDMR-1-98025	2
chr18	70478021	70478556	MajorDMR-1-98026	9
chr18	70479138	70479274	MajorDMR-1-98027	2
chr18	70480952	70481221	MajorDMR-1-98028	2
chr18	70483869	70483919	MajorDMR-1-98029	3
chr18	70484537	70484770	MajorDMR-1-98030	4
chr18	70485805	70486196	MajorDMR-1-98031	2
chr18	70487446	70487518	MajorDMR-1-98032	3
chr18	70489781	70490617	MajorDMR-1-98033	7
chr18	70493679	70494549	MajorDMR-1-98034	6
chr18	70495240	70495501	MajorDMR-1-98035	2
chr18	70498886	70499026	MajorDMR-1-98036	3
chr18	70500377	70501374	MajorDMR-1-98037	9
chr18	70507556	70507596	MajorDMR-1-98038	2
chr18	70511413	70511899	MajorDMR-1-98039	8
chr18	70514158	70514162	MajorDMR-1-98040	2
chr18	70516545	70517080	MajorDMR-1-98041	5
chr18	70518201	70521473	MajorDMR-1-98042	48
chr18	70522172	70524789	MajorDMR-1-98043	16
chr18	70526218	70526558	MajorDMR-1-98044	4
chr18	70528109	70528437	MajorDMR-1-98045	7
chr18	70531191	70532606	MajorDMR-1-98046	11
chr18	70538362	70538735	MajorDMR-1-98047	5
chr18	70539341	70539361	MajorDMR-1-98048	2
chr18	70575173	70575665	MajorDMR-1-98049	4
chr18	70596996	70597637	MajorDMR-1-98050	4
chr18	70598184	70598733	MajorDMR-1-98051	5
chr18	70601665	70601796	MajorDMR-1-98052	2
chr18	70605301	70605613	MajorDMR-1-98053	4
chr18	70606964	70607043	MajorDMR-1-98054	2
chr18	70623034	70623490	MajorDMR-1-98055	3
chr18	70640104	70640580	MajorDMR-1-98056	3
chr18	70649084	70649306	MajorDMR-1-98057	2
chr18	70700797	70700834	MajorDMR-1-98058	2
chr18	70705200	70705714	MajorDMR-1-98059	7
chr18	70706502	70707542	MajorDMR-1-98060	8
chr18	70712875	70713290	MajorDMR-1-98061	4
chr18	70724916	70725880	MajorDMR-1-98062	7
chr18	70731338	70731573	MajorDMR-1-98063	3
chr18	70732519	70732594	MajorDMR-1-98064	3
chr18	70740869	70741427	MajorDMR-1-98065	6
chr18	70742949	70743443	MajorDMR-1-98066	5
chr18	70759613	70759683	MajorDMR-1-98067	2
chr18	70768214	70768354	MajorDMR-1-98068	2
chr18	70796537	70797776	MajorDMR-1-98069	17
chr18	70803683	70803724	MajorDMR-1-98070	2
chr18	70820587	70821076	MajorDMR-1-98071	4
chr18	70840951	70841423	MajorDMR-1-98072	4
chr18	70846640	70846829	MajorDMR-1-98073	3
chr18	70866252	70867904	MajorDMR-1-98074	11
chr18	70885456	70886054	MajorDMR-1-98075	5
chr18	70887882	70888499	MajorDMR-1-98076	9
chr18	70893279	70893649	MajorDMR-1-98077	3
chr18	70917279	70917446	MajorDMR-1-98078	3
chr18	70921517	70921900	MajorDMR-1-98079	6
chr18	70947140	70947721	MajorDMR-1-98080	6
chr18	70953936	70954439	MajorDMR-1-98081	4
chr18	70983515	70983918	MajorDMR-1-98082	2
chr18	70985896	70986202	MajorDMR-1-98083	2
chr18	71013865	71013984	MajorDMR-1-98084	2
chr18	71021329	71021767	MajorDMR-1-98085	2
chr18	71034010	71034186	MajorDMR-1-98086	3
chr18	71058806	71059508	MajorDMR-1-98087	6
chr18	71082048	71082173	MajorDMR-1-98088	2
chr18	71086833	71086978	MajorDMR-1-98089	4
chr18	71091079	71091893	MajorDMR-1-98090	11
chr18	71127705	71127833	MajorDMR-1-98091	2
chr18	71129285	71129513	MajorDMR-1-98092	3
chr18	71130502	71130807	MajorDMR-1-98093	2
chr18	71132097	71132810	MajorDMR-1-98094	7
chr18	71138942	71139518	MajorDMR-1-98095	5
chr18	71151138	71152312	MajorDMR-1-98096	8
chr18	71152902	71153122	MajorDMR-1-98097	2
chr18	71218183	71218511	MajorDMR-1-98098	5
chr18	71250054	71250286	MajorDMR-1-98099	2
chr18	71250914	71251276	MajorDMR-1-98100	2
chr18	71281377	71281596	MajorDMR-1-98101	2
chr18	71282776	71282877	MajorDMR-1-98102	2
chr18	71293980	71294189	MajorDMR-1-98103	2
chr18	71334238	71334615	MajorDMR-1-98104	2
chr18	71363718	71364089	MajorDMR-1-98105	2
chr18	71375788	71376070	MajorDMR-1-98106	6
chr18	71391367	71391460	MajorDMR-1-98107	4
chr18	71392047	71392095	MajorDMR-1-98108	2
chr18	71399534	71400099	MajorDMR-1-98109	6
chr18	71400665	71400977	MajorDMR-1-98110	4
chr18	71401565	71401751	MajorDMR-1-98111	2
chr18	71402894	71404719	MajorDMR-1-98112	18
chr18	71405988	71406163	MajorDMR-1-98113	2
chr18	71442098	71442511	MajorDMR-1-98114	16
chr18	71479395	71479902	MajorDMR-1-98115	11
chr18	71501117	71501203	MajorDMR-1-98116	2
chr18	71520385	71520398	MajorDMR-1-98117	2
chr18	71527798	71527972	MajorDMR-1-98118	3
chr18	71559383	71559959	MajorDMR-1-98119	10
chr18	71600433	71601283	MajorDMR-1-98120	6
chr18	71606472	71609788	MajorDMR-1-98121	25
chr18	71610876	71612609	MajorDMR-1-98122	18
chr18	71613625	71614030	MajorDMR-1-98123	4
chr18	71614552	71615754	MajorDMR-1-98124	9
chr18	71616880	71617076	MajorDMR-1-98125	2
chr18	71618445	71618852	MajorDMR-1-98126	7
chr18	71619867	71620173	MajorDMR-1-98127	4
chr18	71643787	71643999	MajorDMR-1-98128	3
chr18	71646542	71646953	MajorDMR-1-98129	2
chr18	71647466	71648682	MajorDMR-1-98130	11
chr18	71653849	71654424	MajorDMR-1-98131	3
chr18	71657630	71657698	MajorDMR-1-98132	3
chr18	71710978	71711030	MajorDMR-1-98133	2
chr18	71728999	71729256	MajorDMR-1-98134	4
chr18	71746090	71746639	MajorDMR-1-98135	9
chr18	71806137	71807951	MajorDMR-1-98136	7
chr18	71808624	71808689	MajorDMR-1-98137	2
chr18	71812023	71812552	MajorDMR-1-98138	4
chr18	71830821	71830909	MajorDMR-1-98139	3
chr18	71844293	71844456	MajorDMR-1-98140	2
chr18	71845314	71845360	MajorDMR-1-98141	2
chr18	71848451	71849202	MajorDMR-1-98142	13
chr18	71856289	71857581	MajorDMR-1-98143	7
chr18	71860142	71860538	MajorDMR-1-98144	2
chr18	71863211	71863396	MajorDMR-1-98145	2
chr18	71867510	71867893	MajorDMR-1-98146	7
chr18	71901187	71901562	MajorDMR-1-98147	3
chr18	71936648	71936793	MajorDMR-1-98148	2
chr18	71957895	71958314	MajorDMR-1-98149	9
chr18	71970812	71970864	MajorDMR-1-98150	2
chr18	71972266	71972510	MajorDMR-1-98151	2
chr18	72009117	72009545	MajorDMR-1-98152	3
chr18	72011538	72011827	MajorDMR-1-98153	3
chr18	72016273	72016549	MajorDMR-1-98154	3
chr18	72021086	72021098	MajorDMR-1-98155	2
chr18	72066248	72066360	MajorDMR-1-98156	3
chr18	72083622	72083980	MajorDMR-1-98157	11
chr18	72088213	72088435	MajorDMR-1-98158	4
chr18	72144632	72145187	MajorDMR-1-98159	8
chr18	72151652	72153387	MajorDMR-1-98160	11
chr18	72153895	72154081	MajorDMR-1-98161	8
chr18	72185881	72186711	MajorDMR-1-98162	18
chr18	72216635	72216897	MajorDMR-1-98163	2
chr18	72229295	72229476	MajorDMR-1-98164	6
chr18	72256697	72257847	MajorDMR-1-98165	9
chr18	72258351	72258986	MajorDMR-1-98166	5
chr18	72280459	72280765	MajorDMR-1-98167	2
chr18	72281669	72281917	MajorDMR-1-98168	4
chr18	72334787	72335377	MajorDMR-1-98169	6
chr18	72344551	72344654	MajorDMR-1-98170	2
chr18	72345585	72345860	MajorDMR-1-98171	5
chr18	72346732	72348895	MajorDMR-1-98172	28
chr18	72363184	72363710	MajorDMR-1-98173	6
chr18	72366901	72366937	MajorDMR-1-98174	2
chr18	72394314	72395220	MajorDMR-1-98175	9
chr18	72397252	72397338	MajorDMR-1-98176	2
chr18	72405328	72406012	MajorDMR-1-98177	3
chr18	72407316	72407371	MajorDMR-1-98178	2
chr18	72433222	72433377	MajorDMR-1-98179	3
chr18	72434169	72434806	MajorDMR-1-98180	5
chr18	72436532	72436962	MajorDMR-1-98181	2
chr18	72453725	72455012	MajorDMR-1-98182	8
chr18	72457727	72457769	MajorDMR-1-98183	2
chr18	72466615	72466789	MajorDMR-1-98184	3
chr18	72488797	72489285	MajorDMR-1-98185	3
chr18	72489962	72491173	MajorDMR-1-98186	13
chr18	72495698	72495778	MajorDMR-1-98187	2
chr18	72502261	72502875	MajorDMR-1-98188	3
chr18	72505353	72505765	MajorDMR-1-98189	3
chr18	72507766	72509996	MajorDMR-1-98190	24
chr18	72543901	72544257	MajorDMR-1-98191	6
chr18	72608653	72608672	MajorDMR-1-98192	2
chr18	72609863	72610121	MajorDMR-1-98193	4
chr18	72613433	72613586	MajorDMR-1-98194	2
chr18	72616951	72618338	MajorDMR-1-98195	21
chr18	72619278	72621603	MajorDMR-1-98196	14
chr18	72630181	72630506	MajorDMR-1-98197	2
chr18	72631309	72631661	MajorDMR-1-98198	4
chr18	72635076	72635537	MajorDMR-1-98199	2
chr18	72653834	72653984	MajorDMR-1-98200	3
chr18	72655772	72658342	MajorDMR-1-98201	25
chr18	72659043	72660510	MajorDMR-1-98202	22
chr18	72661019	72661311	MajorDMR-1-98203	3
chr18	72684168	72684209	MajorDMR-1-98204	2
chr18	72686988	72687361	MajorDMR-1-98205	6
chr18	72690886	72691004	MajorDMR-1-98206	5
chr18	72692513	72693058	MajorDMR-1-98207	9
chr18	72693639	72693682	MajorDMR-1-98208	3
chr18	72706887	72707735	MajorDMR-1-98209	14
chr18	72722524	72723264	MajorDMR-1-98210	7
chr18	72724476	72725882	MajorDMR-1-98211	14
chr18	72735547	72735654	MajorDMR-1-98212	4
chr18	72747953	72748494	MajorDMR-1-98213	4
chr18	72757080	72757456	MajorDMR-1-98214	4
chr18	72759321	72759394	MajorDMR-1-98215	2
chr18	72769089	72769269	MajorDMR-1-98216	2
chr18	72777152	72777852	MajorDMR-1-98217	12
chr18	72782809	72783085	MajorDMR-1-98218	7
chr18	72784341	72784640	MajorDMR-1-98219	16
chr18	72792438	72792650	MajorDMR-1-98220	2
chr18	72816203	72816270	MajorDMR-1-98221	2
chr18	72820579	72820591	MajorDMR-1-98222	2
chr18	72821149	72821992	MajorDMR-1-98223	19
chr18	72822731	72822750	MajorDMR-1-98224	2
chr18	72826173	72826760	MajorDMR-1-98225	5
chr18	72828070	72828364	MajorDMR-1-98226	4
chr18	72829893	72830572	MajorDMR-1-98227	10
chr18	72840950	72841478	MajorDMR-1-98228	9
chr18	72842636	72842864	MajorDMR-1-98229	12
chr18	72843575	72844561	MajorDMR-1-98230	36
chr18	72867158	72867362	MajorDMR-1-98231	8
chr18	72871350	72872118	MajorDMR-1-98232	13
chr18	72873006	72873459	MajorDMR-1-98233	4
chr18	72879310	72879413	MajorDMR-1-98234	5
chr18	72880694	72881020	MajorDMR-1-98235	8
chr18	72914918	72916088	MajorDMR-1-98236	16
chr18	72917554	72919575	MajorDMR-1-98237	16
chr18	72925370	72925794	MajorDMR-1-98238	3
chr18	72926305	72926521	MajorDMR-1-98239	2
chr18	72930616	72930858	MajorDMR-1-98240	3
chr18	72931745	72932263	MajorDMR-1-98241	9
chr18	72933761	72937188	MajorDMR-1-98242	40
chr18	72938506	72940118	MajorDMR-1-98243	13
chr18	72942245	72942427	MajorDMR-1-98244	7
chr18	72943081	72943114	MajorDMR-1-98245	3
chr18	72949891	72950866	MajorDMR-1-98246	22
chr18	72956538	72957529	MajorDMR-1-98247	16
chr18	72960749	72960959	MajorDMR-1-98248	4
chr18	72961626	72961911	MajorDMR-1-98249	2
chr18	72963549	72963815	MajorDMR-1-98250	5
chr18	72967010	72967217	MajorDMR-1-98251	4
chr18	72969313	72969756	MajorDMR-1-98252	8
chr18	72978774	72979300	MajorDMR-1-98253	3
chr18	72985010	72986332	MajorDMR-1-98254	24
chr18	72988796	72989562	MajorDMR-1-98255	15
chr18	72997451	72997465	MajorDMR-1-98256	2
chr18	73010584	73011055	MajorDMR-1-98257	8
chr18	73019800	73020251	MajorDMR-1-98258	3
chr18	73029430	73030324	MajorDMR-1-98259	21
chr18	73052012	73052148	MajorDMR-1-98260	3
chr18	73052843	73053456	MajorDMR-1-98261	7
chr18	73058178	73058492	MajorDMR-1-98262	2
chr18	73073329	73073360	MajorDMR-1-98263	2
chr18	73074143	73074663	MajorDMR-1-98264	15
chr18	73082273	73084191	MajorDMR-1-98265	29
chr18	73085332	73086423	MajorDMR-1-98266	14
chr18	73088037	73088131	MajorDMR-1-98267	2
chr18	73096337	73097067	MajorDMR-1-98268	8
chr18	73118723	73119136	MajorDMR-1-98269	5
chr18	73119905	73119934	MajorDMR-1-98270	2
chr18	73120858	73120894	MajorDMR-1-98271	3
chr18	73123410	73124552	MajorDMR-1-98272	9
chr18	73145330	73145556	MajorDMR-1-98273	4
chr18	73168197	73169120	MajorDMR-1-98274	23
chr18	73184547	73185470	MajorDMR-1-98275	13
chr18	73187236	73188301	MajorDMR-1-98276	9
chr18	73191629	73193046	MajorDMR-1-98277	14
chr18	73201402	73202227	MajorDMR-1-98278	15
chr18	73207141	73207594	MajorDMR-1-98279	7
chr18	73233610	73234245	MajorDMR-1-98280	13
chr18	73235248	73235253	MajorDMR-1-98281	2
chr18	73239552	73239888	MajorDMR-1-98282	3
chr18	73240563	73241350	MajorDMR-1-98283	9
chr18	73244976	73245422	MajorDMR-1-98284	3
chr18	73265194	73265555	MajorDMR-1-98285	4
chr18	73266949	73267287	MajorDMR-1-98286	6
chr18	73268817	73269081	MajorDMR-1-98287	2
chr18	73297821	73298421	MajorDMR-1-98288	7
chr18	73299025	73299481	MajorDMR-1-98289	9
chr18	73344753	73344987	MajorDMR-1-98290	3
chr18	73384785	73385273	MajorDMR-1-98291	2
chr18	73387631	73387765	MajorDMR-1-98292	2
chr18	73390062	73390174	MajorDMR-1-98293	2
chr18	73390691	73391388	MajorDMR-1-98294	12
chr18	73399559	73399743	MajorDMR-1-98295	3
chr18	73416669	73416745	MajorDMR-1-98296	2
chr18	73417664	73417964	MajorDMR-1-98297	3
chr18	73433286	73433854	MajorDMR-1-98298	10
chr18	73435155	73436084	MajorDMR-1-98299	8
chr18	73446871	73446903	MajorDMR-1-98300	2
chr18	73486937	73487257	MajorDMR-1-98301	2
chr18	73489747	73489831	MajorDMR-1-98302	3
chr18	73498677	73498966	MajorDMR-1-98303	6
chr18	73577555	73577664	MajorDMR-1-98304	4
chr18	73579838	73580080	MajorDMR-1-98305	3
chr18	73604789	73605082	MajorDMR-1-98306	5
chr18	73633936	73634055	MajorDMR-1-98307	3
chr18	73638251	73638301	MajorDMR-1-98308	2
chr18	73638958	73639038	MajorDMR-1-98309	3
chr18	73685256	73686481	MajorDMR-1-98310	11
chr18	73688923	73689226	MajorDMR-1-98311	8
chr18	73699555	73699732	MajorDMR-1-98312	4
chr18	73708835	73708890	MajorDMR-1-98313	2
chr18	73752627	73753210	MajorDMR-1-98314	5
chr18	73763021	73764140	MajorDMR-1-98315	18
chr18	73804041	73804148	MajorDMR-1-98316	3
chr18	73811230	73811307	MajorDMR-1-98317	3
chr18	73825049	73825483	MajorDMR-1-98318	11
chr18	73853194	73853292	MajorDMR-1-98319	3
chr18	73879432	73879570	MajorDMR-1-98320	3
chr18	73880217	73880429	MajorDMR-1-98321	8
chr18	73897105	73897505	MajorDMR-1-98322	4
chr18	73945427	73946326	MajorDMR-1-98323	6
chr18	73964393	73964650	MajorDMR-1-98324	2
chr18	73968179	73968274	MajorDMR-1-98325	2
chr18	73969324	73971732	MajorDMR-1-98326	28
chr18	73973504	73973612	MajorDMR-1-98327	3
chr18	73989590	73990158	MajorDMR-1-98328	7
chr18	74023967	74024181	MajorDMR-1-98329	6
chr18	74025850	74026464	MajorDMR-1-98330	6
chr18	74034688	74035087	MajorDMR-1-98331	8
chr18	74037599	74038294	MajorDMR-1-98332	4
chr18	74058029	74058548	MajorDMR-1-98333	9
chr18	74060981	74061026	MajorDMR-1-98334	3
chr18	74063687	74064873	MajorDMR-1-98335	29
chr18	74069560	74071000	MajorDMR-1-98336	23
chr18	74076369	74076556	MajorDMR-1-98337	5
chr18	74085385	74085409	MajorDMR-1-98338	2
chr18	74088645	74089118	MajorDMR-1-98339	17
chr18	74101442	74102075	MajorDMR-1-98340	19
chr18	74107179	74107232	MajorDMR-1-98341	5
chr18	74112967	74113691	MajorDMR-1-98342	10
chr18	74118090	74118288	MajorDMR-1-98343	8
chr18	74125024	74125394	MajorDMR-1-98344	10
chr18	74141583	74142291	MajorDMR-1-98345	13
chr18	74142886	74143203	MajorDMR-1-98346	3
chr18	74147062	74147795	MajorDMR-1-98347	10
chr18	74150191	74150271	MajorDMR-1-98348	2
chr18	74171837	74172099	MajorDMR-1-98349	3
chr18	74199960	74200393	MajorDMR-1-98350	7
chr18	74214099	74214576	MajorDMR-1-98351	7
chr18	74228817	74229037	MajorDMR-1-98352	2
chr18	74230719	74231366	MajorDMR-1-98353	7
chr18	74240025	74240772	MajorDMR-1-98354	6
chr18	74253460	74253952	MajorDMR-1-98355	15
chr18	74257297	74258329	MajorDMR-1-98356	17
chr18	74268184	74268313	MajorDMR-1-98357	2
chr18	74277196	74277683	MajorDMR-1-98358	5
chr18	74285916	74286298	MajorDMR-1-98359	3
chr18	74287747	74288001	MajorDMR-1-98360	2
chr18	74291032	74291046	MajorDMR-1-98361	2
chr18	74300449	74300589	MajorDMR-1-98362	3
chr18	74301939	74302122	MajorDMR-1-98363	7
chr18	74321923	74322514	MajorDMR-1-98364	4
chr18	74323490	74323715	MajorDMR-1-98365	13
chr18	74326056	74326677	MajorDMR-1-98366	14
chr18	74327251	74327678	MajorDMR-1-98367	15
chr18	74331405	74331414	MajorDMR-1-98368	2
chr18	74333046	74334263	MajorDMR-1-98369	14
chr18	74370677	74370873	MajorDMR-1-98370	2
chr18	74382669	74383781	MajorDMR-1-98371	11
chr18	74399260	74399365	MajorDMR-1-98372	3
chr18	74401397	74402197	MajorDMR-1-98373	7
chr18	74404124	74404139	MajorDMR-1-98374	2
chr18	74409376	74409973	MajorDMR-1-98375	15
chr18	74418997	74419451	MajorDMR-1-98376	2
chr18	74433237	74433257	MajorDMR-1-98377	2
chr18	74439319	74440257	MajorDMR-1-98378	3
chr18	74458798	74459013	MajorDMR-1-98379	2
chr18	74468860	74469757	MajorDMR-1-98380	31
chr18	74477726	74478152	MajorDMR-1-98381	2
chr18	74503266	74503295	MajorDMR-1-98382	4
chr18	74517014	74517425	MajorDMR-1-98383	4
chr18	74531836	74531959	MajorDMR-1-98384	2
chr18	74532958	74533257	MajorDMR-1-98385	3
chr18	74536486	74536748	MajorDMR-1-98386	2
chr18	74537395	74537526	MajorDMR-1-98387	2
chr18	74541024	74541307	MajorDMR-1-98388	6
chr18	74543507	74543569	MajorDMR-1-98389	2
chr18	74548940	74549618	MajorDMR-1-98390	11
chr18	74550390	74551571	MajorDMR-1-98391	8
chr18	74556302	74556456	MajorDMR-1-98392	3
chr18	74569640	74570166	MajorDMR-1-98393	10
chr18	74575716	74576035	MajorDMR-1-98394	3
chr18	74582528	74583347	MajorDMR-1-98395	5
chr18	74587253	74587769	MajorDMR-1-98396	11
chr18	74590573	74590659	MajorDMR-1-98397	3
chr18	74592543	74594974	MajorDMR-1-98398	24
chr18	74596380	74597516	MajorDMR-1-98399	14
chr18	74599712	74599797	MajorDMR-1-98400	3
chr18	74604552	74605765	MajorDMR-1-98401	18
chr18	74608048	74608134	MajorDMR-1-98402	3
chr18	74615389	74615638	MajorDMR-1-98403	6
chr18	74618422	74619902	MajorDMR-1-98404	25
chr18	74633630	74634048	MajorDMR-1-98405	3
chr18	74637582	74637699	MajorDMR-1-98406	5
chr18	74644234	74644903	MajorDMR-1-98407	13
chr18	74650160	74650325	MajorDMR-1-98408	3
chr18	74655056	74655380	MajorDMR-1-98409	4
chr18	74660040	74660573	MajorDMR-1-98410	3
chr18	74661854	74661921	MajorDMR-1-98411	2
chr18	74665070	74666788	MajorDMR-1-98412	13
chr18	74668464	74669849	MajorDMR-1-98413	22
chr18	74670581	74671124	MajorDMR-1-98414	10
chr18	74682699	74686282	MajorDMR-1-98415	36
chr18	74686817	74692225	MajorDMR-1-98416	117
chr18	74695142	74695633	MajorDMR-1-98417	3
chr18	74698506	74698804	MajorDMR-1-98418	7
chr18	74714241	74714899	MajorDMR-1-98419	14
chr18	74719252	74720215	MajorDMR-1-98420	19
chr18	74744247	74744616	MajorDMR-1-98421	4
chr18	74761727	74762572	MajorDMR-1-98422	11
chr18	74763203	74763414	MajorDMR-1-98423	7
chr18	74770391	74771019	MajorDMR-1-98424	16
chr18	74774202	74774767	MajorDMR-1-98425	11
chr18	74776056	74776073	MajorDMR-1-98426	2
chr18	74777234	74777572	MajorDMR-1-98427	2
chr18	74779134	74783241	MajorDMR-1-98428	57
chr18	74783767	74784512	MajorDMR-1-98429	15
chr18	74791696	74792413	MajorDMR-1-98430	8
chr18	74796328	74796481	MajorDMR-1-98431	3
chr18	74799744	74800163	MajorDMR-1-98432	14
chr18	74809423	74809699	MajorDMR-1-98433	4
chr18	74818166	74818569	MajorDMR-1-98434	14
chr18	74819326	74819365	MajorDMR-1-98435	2
chr18	74839585	74841391	MajorDMR-1-98436	17
chr18	74842406	74843030	MajorDMR-1-98437	12
chr18	74844975	74846430	MajorDMR-1-98438	30
chr18	74850275	74850937	MajorDMR-1-98439	13
chr18	74857296	74857548	MajorDMR-1-98440	5
chr18	74885138	74885808	MajorDMR-1-98441	10
chr18	74907526	74907603	MajorDMR-1-98442	2
chr18	74908447	74908598	MajorDMR-1-98443	3
chr18	74912074	74912154	MajorDMR-1-98444	3
chr18	74921521	74921863	MajorDMR-1-98445	10
chr18	74934138	74934991	MajorDMR-1-98446	6
chr18	74938531	74940313	MajorDMR-1-98447	34
chr18	74959058	74959096	MajorDMR-1-98448	2
chr18	74980142	74980993	MajorDMR-1-98449	14
chr18	75015302	75015457	MajorDMR-1-98450	4
chr18	75020283	75020676	MajorDMR-1-98451	4
chr18	75035180	75035502	MajorDMR-1-98452	9
chr18	75036556	75036910	MajorDMR-1-98453	3
chr18	75077564	75078095	MajorDMR-1-98454	5
chr18	75101435	75102477	MajorDMR-1-98455	7
chr18	75135383	75135409	MajorDMR-1-98456	2
chr18	75145517	75145749	MajorDMR-1-98457	4
chr18	75169692	75170943	MajorDMR-1-98458	11
chr18	75190684	75191191	MajorDMR-1-98459	4
chr18	75225372	75225653	MajorDMR-1-98460	4
chr18	75241332	75242385	MajorDMR-1-98461	12
chr18	75243281	75243322	MajorDMR-1-98462	2
chr18	75251651	75251692	MajorDMR-1-98463	2
chr18	75271587	75271676	MajorDMR-1-98464	3
chr18	75272505	75272748	MajorDMR-1-98465	2
chr18	75275839	75276050	MajorDMR-1-98466	3
chr18	75285625	75286081	MajorDMR-1-98467	5
chr18	75288655	75288716	MajorDMR-1-98468	2
chr18	75302373	75303216	MajorDMR-1-98469	7
chr18	75305659	75305909	MajorDMR-1-98470	7
chr18	75309803	75309941	MajorDMR-1-98471	6
chr18	75329777	75329784	MajorDMR-1-98472	2
chr18	75340629	75340666	MajorDMR-1-98473	2
chr18	75344586	75345130	MajorDMR-1-98474	10
chr18	75346155	75346793	MajorDMR-1-98475	6
chr18	75360069	75360204	MajorDMR-1-98476	4
chr18	75362676	75362698	MajorDMR-1-98477	2
chr18	75370142	75370179	MajorDMR-1-98478	2
chr18	75375905	75376291	MajorDMR-1-98479	3
chr18	75383572	75383708	MajorDMR-1-98480	9
chr18	75388788	75389780	MajorDMR-1-98481	21
chr18	75401663	75401834	MajorDMR-1-98482	4
chr18	75402577	75402730	MajorDMR-1-98483	2
chr18	75461463	75461708	MajorDMR-1-98484	4
chr18	75477085	75478087	MajorDMR-1-98485	13
chr18	75484214	75484389	MajorDMR-1-98486	2
chr18	75539172	75539332	MajorDMR-1-98487	4
chr18	75550516	75550847	MajorDMR-1-98488	4
chr18	75555514	75556009	MajorDMR-1-98489	2
chr18	75574280	75574750	MajorDMR-1-98490	5
chr18	75586257	75586712	MajorDMR-1-98491	12
chr18	75608585	75610322	MajorDMR-1-98492	25
chr18	75611243	75611251	MajorDMR-1-98493	2
chr18	75612616	75612640	MajorDMR-1-98494	2
chr18	75623089	75623586	MajorDMR-1-98495	8
chr18	75661249	75661458	MajorDMR-1-98496	3
chr18	75691242	75691356	MajorDMR-1-98497	5
chr18	75692598	75693395	MajorDMR-1-98498	6
chr18	75694193	75696792	MajorDMR-1-98499	45
chr18	75698374	75698518	MajorDMR-1-98500	3
chr18	75706220	75706342	MajorDMR-1-98501	4
chr18	75708659	75708885	MajorDMR-1-98502	3
chr18	75709558	75710943	MajorDMR-1-98503	15
chr18	75814942	75815429	MajorDMR-1-98504	8
chr18	75816144	75816559	MajorDMR-1-98505	3
chr18	75817231	75818879	MajorDMR-1-98506	11
chr18	75832465	75832688	MajorDMR-1-98507	8
chr18	75833279	75834240	MajorDMR-1-98508	10
chr18	75864678	75864825	MajorDMR-1-98509	6
chr18	75904459	75904851	MajorDMR-1-98510	5
chr18	75923945	75924927	MajorDMR-1-98511	8
chr18	75931743	75932057	MajorDMR-1-98512	4
chr18	75937735	75937857	MajorDMR-1-98513	2
chr18	75954660	75954913	MajorDMR-1-98514	5
chr18	75983712	75983834	MajorDMR-1-98515	2
chr18	76001563	76002028	MajorDMR-1-98516	4
chr18	76002941	76003366	MajorDMR-1-98517	4
chr18	76008463	76008559	MajorDMR-1-98518	2
chr18	76009158	76010709	MajorDMR-1-98519	24
chr18	76017462	76017572	MajorDMR-1-98520	2
chr18	76028639	76029174	MajorDMR-1-98521	10
chr18	76044519	76044604	MajorDMR-1-98522	2
chr18	76054465	76054636	MajorDMR-1-98523	3
chr18	76066419	76066443	MajorDMR-1-98524	2
chr18	76068760	76070038	MajorDMR-1-98525	27
chr18	76094192	76094321	MajorDMR-1-98526	3
chr18	76105103	76105597	MajorDMR-1-98527	7
chr18	76133978	76134211	MajorDMR-1-98528	2
chr18	76153895	76153974	MajorDMR-1-98529	3
chr18	76168537	76168599	MajorDMR-1-98530	2
chr18	76191601	76191630	MajorDMR-1-98531	2
chr18	76206527	76208350	MajorDMR-1-98532	22
chr18	76210754	76211227	MajorDMR-1-98533	12
chr18	76216367	76217397	MajorDMR-1-98534	20
chr18	76218375	76218570	MajorDMR-1-98535	4
chr18	76239739	76239907	MajorDMR-1-98536	2
chr18	76253559	76254654	MajorDMR-1-98537	14
chr18	76255879	76256544	MajorDMR-1-98538	22
chr18	76265676	76266690	MajorDMR-1-98539	27
chr18	76267890	76268721	MajorDMR-1-98540	11
chr18	76270323	76270363	MajorDMR-1-98541	3
chr18	76271091	76271400	MajorDMR-1-98542	3
chr18	76286899	76287125	MajorDMR-1-98543	5
chr18	76288274	76288293	MajorDMR-1-98544	2
chr18	76321890	76322058	MajorDMR-1-98545	3
chr18	76327179	76327415	MajorDMR-1-98546	3
chr18	76346483	76347325	MajorDMR-1-98547	9
chr18	76351650	76351655	MajorDMR-1-98548	2
chr18	76356950	76357136	MajorDMR-1-98549	2
chr18	76377327	76377698	MajorDMR-1-98550	3
chr18	76391991	76392242	MajorDMR-1-98551	9
chr18	76412135	76412200	MajorDMR-1-98552	2
chr18	76449345	76449565	MajorDMR-1-98553	4
chr18	76456188	76456230	MajorDMR-1-98554	2
chr18	76462899	76463380	MajorDMR-1-98555	4
chr18	76489148	76489288	MajorDMR-1-98556	7
chr18	76490413	76491246	MajorDMR-1-98557	28
chr18	76494163	76494682	MajorDMR-1-98558	22
chr18	76498401	76499109	MajorDMR-1-98559	5
chr18	76501611	76502187	MajorDMR-1-98560	17
chr18	76545103	76546177	MajorDMR-1-98561	15
chr18	76574575	76576307	MajorDMR-1-98562	46
chr18	76577263	76577276	MajorDMR-1-98563	2
chr18	76580625	76580706	MajorDMR-1-98564	2
chr18	76588504	76589124	MajorDMR-1-98565	9
chr18	76591660	76591910	MajorDMR-1-98566	3
chr18	76606070	76606356	MajorDMR-1-98567	2
chr18	76618159	76618427	MajorDMR-1-98568	4
chr18	76621306	76622583	MajorDMR-1-98569	18
chr18	76624880	76625630	MajorDMR-1-98570	8
chr18	76653387	76653677	MajorDMR-1-98571	16
chr18	76656581	76657093	MajorDMR-1-98572	3
chr18	76678341	76679276	MajorDMR-1-98573	12
chr18	76725549	76725643	MajorDMR-1-98574	3
chr18	76727808	76727845	MajorDMR-1-98575	2
chr18	76743996	76744016	MajorDMR-1-98576	2
chr18	76767599	76767697	MajorDMR-1-98577	4
chr18	76780032	76780229	MajorDMR-1-98578	6
chr18	76788420	76788832	MajorDMR-1-98579	3
chr18	76790548	76790946	MajorDMR-1-98580	2
chr18	76830253	76830729	MajorDMR-1-98581	5
chr18	76835744	76835911	MajorDMR-1-98582	3
chr18	76848845	76848914	MajorDMR-1-98583	3
chr18	76855641	76856577	MajorDMR-1-98584	7
chr18	76882322	76882922	MajorDMR-1-98585	3
chr18	76883790	76883921	MajorDMR-1-98586	2
chr18	76895795	76895870	MajorDMR-1-98587	2
chr18	76898801	76898886	MajorDMR-1-98588	3
chr18	76911609	76912440	MajorDMR-1-98589	6
chr18	76915473	76916042	MajorDMR-1-98590	4
chr18	76916573	76917190	MajorDMR-1-98591	7
chr18	76920203	76920289	MajorDMR-1-98592	2
chr18	76956368	76956834	MajorDMR-1-98593	5
chr18	76959822	76959953	MajorDMR-1-98594	3
chr18	76961537	76963358	MajorDMR-1-98595	24
chr18	76969341	76969748	MajorDMR-1-98596	2
chr18	76976366	76976947	MajorDMR-1-98597	6
chr18	76977979	76978925	MajorDMR-1-98598	22
chr18	76986287	76986817	MajorDMR-1-98599	8
chr18	76987333	76987799	MajorDMR-1-98600	8
chr18	76989577	76989664	MajorDMR-1-98601	3
chr18	76991148	76992030	MajorDMR-1-98602	7
chr18	76992658	76993020	MajorDMR-1-98603	8
chr18	76993972	76994802	MajorDMR-1-98604	17
chr18	76995330	76995673	MajorDMR-1-98605	4
chr18	77004139	77004823	MajorDMR-1-98606	5
chr18	77005345	77005516	MajorDMR-1-98607	2
chr18	77006969	77006984	MajorDMR-1-98608	2
chr18	77008519	77009064	MajorDMR-1-98609	4
chr18	77010135	77010176	MajorDMR-1-98610	2
chr18	77012365	77012938	MajorDMR-1-98611	8
chr18	77018428	77019347	MajorDMR-1-98612	10
chr18	77020319	77020429	MajorDMR-1-98613	5
chr18	77021349	77022056	MajorDMR-1-98614	11
chr18	77023603	77023771	MajorDMR-1-98615	2
chr18	77035158	77036360	MajorDMR-1-98616	13
chr18	77041797	77041814	MajorDMR-1-98617	3
chr18	77054303	77054518	MajorDMR-1-98618	10
chr18	77056480	77056714	MajorDMR-1-98619	4
chr18	77057942	77058962	MajorDMR-1-98620	12
chr18	77059684	77060938	MajorDMR-1-98621	26
chr18	77068064	77068135	MajorDMR-1-98622	2
chr18	77070208	77070836	MajorDMR-1-98623	8
chr18	77075117	77076095	MajorDMR-1-98624	5
chr18	77076632	77076650	MajorDMR-1-98625	3
chr18	77080714	77082419	MajorDMR-1-98626	32
chr18	77092644	77092740	MajorDMR-1-98627	3
chr18	77094797	77094977	MajorDMR-1-98628	5
chr18	77105324	77105485	MajorDMR-1-98629	4
chr18	77108088	77108278	MajorDMR-1-98630	5
chr18	77113424	77113476	MajorDMR-1-98631	2
chr18	77115469	77116712	MajorDMR-1-98632	30
chr18	77138138	77138148	MajorDMR-1-98633	2
chr18	77138693	77138826	MajorDMR-1-98634	6
chr18	77142493	77142577	MajorDMR-1-98635	6
chr18	77144439	77145153	MajorDMR-1-98636	13
chr18	77157519	77157768	MajorDMR-1-98637	2
chr18	77158364	77158835	MajorDMR-1-98638	6
chr18	77163231	77163835	MajorDMR-1-98639	13
chr18	77164381	77164584	MajorDMR-1-98640	6
chr18	77196097	77196217	MajorDMR-1-98641	8
chr18	77197286	77197706	MajorDMR-1-98642	15
chr18	77204842	77204893	MajorDMR-1-98643	2
chr18	77207599	77208194	MajorDMR-1-98644	25
chr18	77209924	77210184	MajorDMR-1-98645	9
chr18	77211720	77212070	MajorDMR-1-98646	4
chr18	77213079	77214144	MajorDMR-1-98647	20
chr18	77220482	77220617	MajorDMR-1-98648	4
chr18	77224002	77225955	MajorDMR-1-98649	23
chr18	77230110	77231558	MajorDMR-1-98650	33
chr18	77240064	77240373	MajorDMR-1-98651	14
chr18	77245029	77246306	MajorDMR-1-98652	45
chr18	77255095	77258095	MajorDMR-1-98653	80
chr18	77258605	77258865	MajorDMR-1-98654	7
chr18	77261839	77262094	MajorDMR-1-98655	2
chr18	77264592	77264773	MajorDMR-1-98656	4
chr18	77266595	77266680	MajorDMR-1-98657	2
chr18	77269318	77269490	MajorDMR-1-98658	4
chr18	77279136	77280064	MajorDMR-1-98659	14
chr18	77280975	77281120	MajorDMR-1-98660	3
chr18	77285981	77286277	MajorDMR-1-98661	2
chr18	77287829	77289044	MajorDMR-1-98662	38
chr18	77297379	77297385	MajorDMR-1-98663	2
chr18	77300631	77301258	MajorDMR-1-98664	12
chr18	77319108	77319328	MajorDMR-1-98665	11
chr18	77345661	77346268	MajorDMR-1-98666	8
chr18	77356701	77356737	MajorDMR-1-98667	6
chr18	77358573	77358617	MajorDMR-1-98668	3
chr18	77367981	77368676	MajorDMR-1-98669	15
chr18	77370734	77371465	MajorDMR-1-98670	15
chr18	77373097	77373222	MajorDMR-1-98671	2
chr18	77374102	77374225	MajorDMR-1-98672	5
chr18	77376635	77376750	MajorDMR-1-98673	6
chr18	77380781	77381246	MajorDMR-1-98674	18
chr18	77386858	77386953	MajorDMR-1-98675	8
chr18	77401270	77401279	MajorDMR-1-98676	2
chr18	77404762	77404903	MajorDMR-1-98677	2
chr18	77416342	77416387	MajorDMR-1-98678	2
chr18	77440759	77440801	MajorDMR-1-98679	2
chr18	77441845	77442023	MajorDMR-1-98680	8
chr18	77457788	77458723	MajorDMR-1-98681	33
chr18	77472413	77472699	MajorDMR-1-98682	3
chr18	77495777	77495911	MajorDMR-1-98683	10
chr18	77497985	77498638	MajorDMR-1-98684	14
chr18	77500497	77501642	MajorDMR-1-98685	27
chr18	77505401	77505431	MajorDMR-1-98686	2
chr18	77509513	77510444	MajorDMR-1-98687	17
chr18	77512240	77512326	MajorDMR-1-98688	3
chr18	77514046	77514958	MajorDMR-1-98689	49
chr18	77537893	77539851	MajorDMR-1-98690	52
chr18	77544911	77545844	MajorDMR-1-98691	21
chr18	77547808	77547850	MajorDMR-1-98692	3
chr18	77556183	77556234	MajorDMR-1-98693	5
chr18	77560005	77560993	MajorDMR-1-98694	43
chr18	77565474	77565895	MajorDMR-1-98695	7
chr18	77578176	77578223	MajorDMR-1-98696	2
chr18	77580909	77581266	MajorDMR-1-98697	3
chr18	77587619	77587724	MajorDMR-1-98698	6
chr18	77594966	77595404	MajorDMR-1-98699	8
chr18	77612219	77612426	MajorDMR-1-98700	5
chr18	77617107	77617885	MajorDMR-1-98701	18
chr18	77630331	77630486	MajorDMR-1-98702	3
chr18	77637347	77637704	MajorDMR-1-98703	3
chr18	77665588	77666261	MajorDMR-1-98704	7
chr18	77673198	77673710	MajorDMR-1-98705	9
chr18	77675863	77676153	MajorDMR-1-98706	10
chr18	77677921	77678106	MajorDMR-1-98707	2
chr18	77683261	77683322	MajorDMR-1-98708	2
chr18	77686784	77687037	MajorDMR-1-98709	5
chr18	77687706	77687821	MajorDMR-1-98710	6
chr18	77692803	77693956	MajorDMR-1-98711	13
chr18	77695097	77695520	MajorDMR-1-98712	3
chr18	77699697	77699892	MajorDMR-1-98713	4
chr18	77703770	77704890	MajorDMR-1-98714	16
chr18	77715828	77715985	MajorDMR-1-98715	7
chr18	77716715	77717351	MajorDMR-1-98716	15
chr18	77719405	77719550	MajorDMR-1-98717	2
chr18	77720336	77720825	MajorDMR-1-98718	9
chr18	77721983	77723824	MajorDMR-1-98719	55
chr18	77726595	77726718	MajorDMR-1-98720	3
chr18	77728513	77729691	MajorDMR-1-98721	9
chr18	77735343	77735455	MajorDMR-1-98722	2
chr18	77737970	77738153	MajorDMR-1-98723	7
chr18	77764598	77765136	MajorDMR-1-98724	11
chr18	77770513	77772402	MajorDMR-1-98725	18
chr18	77792203	77793021	MajorDMR-1-98726	6
chr18	77797600	77798194	MajorDMR-1-98727	21
chr18	77806054	77806289	MajorDMR-1-98728	6
chr18	77808757	77809080	MajorDMR-1-98729	11
chr18	77818716	77819005	MajorDMR-1-98730	9
chr18	77848203	77848218	MajorDMR-1-98731	2
chr18	77859888	77860975	MajorDMR-1-98732	5
chr18	77865067	77865381	MajorDMR-1-98733	3
chr18	77868599	77868864	MajorDMR-1-98734	6
chr18	77883203	77883265	MajorDMR-1-98735	2
chr18	77892585	77892589	MajorDMR-1-98736	2
chr18	77897079	77897209	MajorDMR-1-98737	3
chr18	77898545	77898685	MajorDMR-1-98738	4
chr18	77901926	77902243	MajorDMR-1-98739	3
chr18	77906972	77907268	MajorDMR-1-98740	5
chr18	77929064	77929507	MajorDMR-1-98741	5
chr18	77933140	77933234	MajorDMR-1-98742	2
chr18	77934607	77934906	MajorDMR-1-98743	6
chr18	77940315	77940653	MajorDMR-1-98744	2
chr18	77943745	77944029	MajorDMR-1-98745	3
chr18	77946741	77947206	MajorDMR-1-98746	9
chr18	77954551	77955055	MajorDMR-1-98747	12
chr18	77957249	77957557	MajorDMR-1-98748	9
chr19	95497	95568	MajorDMR-1-98749	2
chr19	99267	99574	MajorDMR-1-98750	2
chr19	239153	239201	MajorDMR-1-98751	4
chr19	239837	240172	MajorDMR-1-98752	6
chr19	244178	245363	MajorDMR-1-98753	6
chr19	246160	247440	MajorDMR-1-98754	26
chr19	248483	249653	MajorDMR-1-98755	5
chr19	275956	276157	MajorDMR-1-98756	5
chr19	278875	280130	MajorDMR-1-98757	31
chr19	280962	281014	MajorDMR-1-98758	3
chr19	282375	283180	MajorDMR-1-98759	10
chr19	293927	294633	MajorDMR-1-98760	7
chr19	295768	295968	MajorDMR-1-98761	2
chr19	301533	302496	MajorDMR-1-98762	25
chr19	322684	322820	MajorDMR-1-98763	5
chr19	342144	342327	MajorDMR-1-98764	4
chr19	349071	349260	MajorDMR-1-98765	9
chr19	355392	355485	MajorDMR-1-98766	3
chr19	364842	365842	MajorDMR-1-98767	22
chr19	367655	369305	MajorDMR-1-98768	42
chr19	369942	370572	MajorDMR-1-98769	26
chr19	371235	372138	MajorDMR-1-98770	25
chr19	372669	372921	MajorDMR-1-98771	3
chr19	373619	375438	MajorDMR-1-98772	52
chr19	376388	376657	MajorDMR-1-98773	6
chr19	378485	379321	MajorDMR-1-98774	16
chr19	380117	380200	MajorDMR-1-98775	3
chr19	381090	382813	MajorDMR-1-98776	23
chr19	384811	384894	MajorDMR-1-98777	2
chr19	389437	391375	MajorDMR-1-98778	31
chr19	392542	393556	MajorDMR-1-98779	15
chr19	401724	402657	MajorDMR-1-98780	25
chr19	403192	404167	MajorDMR-1-98781	29
chr19	404969	408331	MajorDMR-1-98782	119
chr19	418369	418399	MajorDMR-1-98783	2
chr19	424951	426105	MajorDMR-1-98784	38
chr19	426840	426927	MajorDMR-1-98785	9
chr19	435074	435149	MajorDMR-1-98786	3
chr19	435973	436224	MajorDMR-1-98787	3
chr19	438599	438907	MajorDMR-1-98788	3
chr19	442567	442853	MajorDMR-1-98789	6
chr19	443366	444047	MajorDMR-1-98790	10
chr19	448326	448408	MajorDMR-1-98791	6
chr19	451900	451955	MajorDMR-1-98792	2
chr19	455437	455752	MajorDMR-1-98793	19
chr19	456439	456739	MajorDMR-1-98794	14
chr19	463160	463461	MajorDMR-1-98795	8
chr19	465610	466016	MajorDMR-1-98796	2
chr19	466686	467190	MajorDMR-1-98797	6
chr19	468658	468929	MajorDMR-1-98798	12
chr19	472407	472449	MajorDMR-1-98799	3
chr19	475343	475394	MajorDMR-1-98800	2
chr19	476718	477345	MajorDMR-1-98801	4
chr19	487208	487250	MajorDMR-1-98802	4
chr19	490080	490662	MajorDMR-1-98803	19
chr19	495170	496088	MajorDMR-1-98804	12
chr19	506307	506325	MajorDMR-1-98805	4
chr19	508344	512123	MajorDMR-1-98806	58
chr19	528436	529777	MajorDMR-1-98807	32
chr19	534022	535599	MajorDMR-1-98808	19
chr19	537045	537218	MajorDMR-1-98809	8
chr19	538766	539143	MajorDMR-1-98810	13
chr19	541291	542129	MajorDMR-1-98811	19
chr19	543821	544084	MajorDMR-1-98812	10
chr19	544759	544765	MajorDMR-1-98813	2
chr19	550029	550451	MajorDMR-1-98814	4
chr19	551414	552136	MajorDMR-1-98815	5
chr19	564404	564728	MajorDMR-1-98816	4
chr19	566336	566400	MajorDMR-1-98817	2
chr19	573975	574831	MajorDMR-1-98818	22
chr19	576156	579101	MajorDMR-1-98819	70
chr19	580610	580729	MajorDMR-1-98820	5
chr19	582552	585502	MajorDMR-1-98821	84
chr19	587176	588040	MajorDMR-1-98822	28
chr19	589200	589209	MajorDMR-1-98823	3
chr19	591319	591875	MajorDMR-1-98824	14
chr19	595470	595502	MajorDMR-1-98825	3
chr19	609760	610565	MajorDMR-1-98826	23
chr19	611778	612002	MajorDMR-1-98827	7
chr19	615405	618806	MajorDMR-1-98828	182
chr19	619980	621390	MajorDMR-1-98829	26
chr19	624698	624774	MajorDMR-1-98830	2
chr19	625394	625593	MajorDMR-1-98831	4
chr19	628020	628112	MajorDMR-1-98832	7
chr19	631530	632323	MajorDMR-1-98833	11
chr19	639150	639368	MajorDMR-1-98834	13
chr19	640235	640370	MajorDMR-1-98835	9
chr19	641552	642079	MajorDMR-1-98836	7
chr19	642828	643590	MajorDMR-1-98837	22
chr19	646985	648456	MajorDMR-1-98838	48
chr19	651017	651450	MajorDMR-1-98839	10
chr19	652185	652864	MajorDMR-1-98840	30
chr19	654042	654401	MajorDMR-1-98841	7
chr19	655261	655269	MajorDMR-1-98842	2
chr19	657229	660841	MajorDMR-1-98843	112
chr19	664802	664830	MajorDMR-1-98844	2
chr19	672318	673901	MajorDMR-1-98845	34
chr19	675057	676110	MajorDMR-1-98846	16
chr19	677007	677149	MajorDMR-1-98847	2
chr19	677731	678603	MajorDMR-1-98848	19
chr19	704490	704729	MajorDMR-1-98849	8
chr19	707586	708312	MajorDMR-1-98850	9
chr19	711165	712801	MajorDMR-1-98851	28
chr19	714028	719772	MajorDMR-1-98852	120
chr19	720901	725281	MajorDMR-1-98853	56
chr19	726626	727093	MajorDMR-1-98854	7
chr19	727609	728250	MajorDMR-1-98855	16
chr19	729091	729951	MajorDMR-1-98856	3
chr19	731643	734062	MajorDMR-1-98857	21
chr19	734673	734906	MajorDMR-1-98858	8
chr19	736135	736376	MajorDMR-1-98859	17
chr19	737265	738119	MajorDMR-1-98860	7
chr19	740147	740336	MajorDMR-1-98861	4
chr19	746083	746158	MajorDMR-1-98862	3
chr19	746681	746910	MajorDMR-1-98863	2
chr19	748865	751250	MajorDMR-1-98864	68
chr19	752335	753410	MajorDMR-1-98865	31
chr19	771320	771395	MajorDMR-1-98866	3
chr19	782762	782886	MajorDMR-1-98867	3
chr19	800531	800838	MajorDMR-1-98868	7
chr19	801464	802379	MajorDMR-1-98869	10
chr19	805518	805644	MajorDMR-1-98870	5
chr19	808501	808513	MajorDMR-1-98871	2
chr19	809030	809134	MajorDMR-1-98872	2
chr19	809767	812739	MajorDMR-1-98873	136
chr19	814991	816717	MajorDMR-1-98874	37
chr19	817775	818049	MajorDMR-1-98875	4
chr19	830207	830861	MajorDMR-1-98876	12
chr19	836897	837073	MajorDMR-1-98877	4
chr19	839536	839592	MajorDMR-1-98878	4
chr19	840597	840708	MajorDMR-1-98879	5
chr19	841291	841352	MajorDMR-1-98880	2
chr19	843166	843275	MajorDMR-1-98881	3
chr19	844588	844782	MajorDMR-1-98882	2
chr19	863282	863879	MajorDMR-1-98883	12
chr19	866870	867171	MajorDMR-1-98884	10
chr19	869042	869643	MajorDMR-1-98885	7
chr19	871086	871985	MajorDMR-1-98886	10
chr19	872689	872816	MajorDMR-1-98887	4
chr19	883048	883091	MajorDMR-1-98888	2
chr19	884367	884997	MajorDMR-1-98889	42
chr19	886150	888153	MajorDMR-1-98890	70
chr19	896799	897339	MajorDMR-1-98891	8
chr19	898264	901452	MajorDMR-1-98892	91
chr19	902349	902382	MajorDMR-1-98893	2
chr19	902979	904562	MajorDMR-1-98894	53
chr19	906180	906259	MajorDMR-1-98895	2
chr19	908557	909238	MajorDMR-1-98896	6
chr19	913991	914163	MajorDMR-1-98897	7
chr19	924671	924683	MajorDMR-1-98898	2
chr19	929428	929482	MajorDMR-1-98899	2
chr19	932152	933551	MajorDMR-1-98900	60
chr19	944140	944999	MajorDMR-1-98901	32
chr19	946117	946160	MajorDMR-1-98902	4
chr19	947593	947755	MajorDMR-1-98903	6
chr19	951448	951894	MajorDMR-1-98904	11
chr19	953278	953787	MajorDMR-1-98905	3
chr19	954947	955062	MajorDMR-1-98906	2
chr19	958784	959407	MajorDMR-1-98907	24
chr19	974254	974944	MajorDMR-1-98908	19
chr19	981871	982246	MajorDMR-1-98909	9
chr19	988197	988369	MajorDMR-1-98910	7
chr19	993789	994000	MajorDMR-1-98911	14
chr19	998482	998729	MajorDMR-1-98912	5
chr19	1002048	1002257	MajorDMR-1-98913	4
chr19	1008800	1010104	MajorDMR-1-98914	89
chr19	1011358	1011480	MajorDMR-1-98915	5
chr19	1012883	1012984	MajorDMR-1-98916	3
chr19	1017211	1017649	MajorDMR-1-98917	9
chr19	1024264	1024488	MajorDMR-1-98918	2
chr19	1033569	1035289	MajorDMR-1-98919	64
chr19	1048223	1048452	MajorDMR-1-98920	12
chr19	1065303	1065314	MajorDMR-1-98921	2
chr19	1071848	1072391	MajorDMR-1-98922	12
chr19	1074008	1075274	MajorDMR-1-98923	41
chr19	1076881	1077574	MajorDMR-1-98924	25
chr19	1084085	1084270	MajorDMR-1-98925	9
chr19	1085238	1085726	MajorDMR-1-98926	11
chr19	1088154	1088674	MajorDMR-1-98927	10
chr19	1090854	1091076	MajorDMR-1-98928	8
chr19	1093818	1093876	MajorDMR-1-98929	5
chr19	1099406	1099853	MajorDMR-1-98930	9
chr19	1102569	1102869	MajorDMR-1-98931	8
chr19	1106590	1108529	MajorDMR-1-98932	33
chr19	1109225	1109610	MajorDMR-1-98933	36
chr19	1110655	1110694	MajorDMR-1-98934	2
chr19	1123520	1123688	MajorDMR-1-98935	13
chr19	1131790	1132641	MajorDMR-1-98936	57
chr19	1164227	1164476	MajorDMR-1-98937	5
chr19	1169691	1170605	MajorDMR-1-98938	44
chr19	1172319	1172354	MajorDMR-1-98939	2
chr19	1177444	1177527	MajorDMR-1-98940	3
chr19	1192542	1192668	MajorDMR-1-98941	10
chr19	1203447	1203542	MajorDMR-1-98942	2
chr19	1210276	1210523	MajorDMR-1-98943	10
chr19	1211410	1211974	MajorDMR-1-98944	26
chr19	1213596	1214550	MajorDMR-1-98945	22
chr19	1220749	1220920	MajorDMR-1-98946	5
chr19	1223414	1223501	MajorDMR-1-98947	2
chr19	1225309	1225816	MajorDMR-1-98948	25
chr19	1226372	1228492	MajorDMR-1-98949	125
chr19	1230376	1236070	MajorDMR-1-98950	223
chr19	1238612	1239294	MajorDMR-1-98951	13
chr19	1239971	1239977	MajorDMR-1-98952	2
chr19	1240842	1240880	MajorDMR-1-98953	2
chr19	1242489	1243392	MajorDMR-1-98954	23
chr19	1245005	1246929	MajorDMR-1-98955	19
chr19	1253590	1254436	MajorDMR-1-98956	10
chr19	1257135	1257146	MajorDMR-1-98957	3
chr19	1257680	1257759	MajorDMR-1-98958	3
chr19	1258601	1260317	MajorDMR-1-98959	20
chr19	1261705	1265880	MajorDMR-1-98960	67
chr19	1268007	1268734	MajorDMR-1-98961	28
chr19	1271560	1271685	MajorDMR-1-98962	6
chr19	1272205	1274114	MajorDMR-1-98963	25
chr19	1280451	1281212	MajorDMR-1-98964	29
chr19	1283102	1283186	MajorDMR-1-98965	4
chr19	1291177	1291625	MajorDMR-1-98966	3
chr19	1294530	1294737	MajorDMR-1-98967	6
chr19	1300286	1300337	MajorDMR-1-98968	2
chr19	1302544	1302869	MajorDMR-1-98969	12
chr19	1308781	1309011	MajorDMR-1-98970	5
chr19	1310325	1310988	MajorDMR-1-98971	9
chr19	1318306	1318338	MajorDMR-1-98972	2
chr19	1336160	1336363	MajorDMR-1-98973	11
chr19	1347471	1347679	MajorDMR-1-98974	9
chr19	1353170	1353248	MajorDMR-1-98975	2
chr19	1361688	1362098	MajorDMR-1-98976	4
chr19	1371992	1372352	MajorDMR-1-98977	3
chr19	1382921	1383027	MajorDMR-1-98978	3
chr19	1384750	1385343	MajorDMR-1-98979	7
chr19	1387131	1387149	MajorDMR-1-98980	3
chr19	1391272	1391351	MajorDMR-1-98981	5
chr19	1395314	1395774	MajorDMR-1-98982	36
chr19	1396828	1396834	MajorDMR-1-98983	2
chr19	1397413	1397781	MajorDMR-1-98984	10
chr19	1399055	1399380	MajorDMR-1-98985	17
chr19	1400359	1400733	MajorDMR-1-98986	9
chr19	1402035	1403870	MajorDMR-1-98987	20
chr19	1406343	1406413	MajorDMR-1-98988	4
chr19	1415128	1415182	MajorDMR-1-98989	2
chr19	1416279	1416805	MajorDMR-1-98990	7
chr19	1417530	1417978	MajorDMR-1-98991	4
chr19	1423116	1423323	MajorDMR-1-98992	6
chr19	1424270	1424405	MajorDMR-1-98993	3
chr19	1429835	1430404	MajorDMR-1-98994	18
chr19	1432111	1434053	MajorDMR-1-98995	62
chr19	1434998	1435036	MajorDMR-1-98996	2
chr19	1437032	1437906	MajorDMR-1-98997	6
chr19	1440221	1440633	MajorDMR-1-98998	8
chr19	1441212	1442735	MajorDMR-1-98999	12
chr19	1444183	1444707	MajorDMR-1-99000	8
chr19	1448657	1449386	MajorDMR-1-99001	13
chr19	1453191	1453621	MajorDMR-1-99002	4
chr19	1454584	1456433	MajorDMR-1-99003	35
chr19	1457347	1457697	MajorDMR-1-99004	6
chr19	1458398	1459943	MajorDMR-1-99005	24
chr19	1460446	1460589	MajorDMR-1-99006	4
chr19	1461706	1462310	MajorDMR-1-99007	4
chr19	1464417	1466741	MajorDMR-1-99008	90
chr19	1467829	1467846	MajorDMR-1-99009	3
chr19	1471160	1473918	MajorDMR-1-99010	47
chr19	1476068	1476103	MajorDMR-1-99011	2
chr19	1478089	1478271	MajorDMR-1-99012	5
chr19	1502962	1503309	MajorDMR-1-99013	14
chr19	1514519	1514741	MajorDMR-1-99014	7
chr19	1517190	1517578	MajorDMR-1-99015	3
chr19	1524563	1524669	MajorDMR-1-99016	3
chr19	1525181	1525243	MajorDMR-1-99017	4
chr19	1528417	1528752	MajorDMR-1-99018	9
chr19	1538668	1540336	MajorDMR-1-99019	13
chr19	1540896	1542898	MajorDMR-1-99020	51
chr19	1545731	1545953	MajorDMR-1-99021	3
chr19	1547582	1547694	MajorDMR-1-99022	5
chr19	1549528	1549567	MajorDMR-1-99023	3
chr19	1550267	1550371	MajorDMR-1-99024	2
chr19	1555192	1555309	MajorDMR-1-99025	3
chr19	1559805	1560878	MajorDMR-1-99026	27
chr19	1564966	1565331	MajorDMR-1-99027	3
chr19	1566105	1566382	MajorDMR-1-99028	3
chr19	1573302	1574145	MajorDMR-1-99029	21
chr19	1577427	1577885	MajorDMR-1-99030	28
chr19	1579391	1579465	MajorDMR-1-99031	3
chr19	1580232	1580309	MajorDMR-1-99032	5
chr19	1597702	1598232	MajorDMR-1-99033	8
chr19	1598916	1600237	MajorDMR-1-99034	10
chr19	1601584	1602407	MajorDMR-1-99035	21
chr19	1608768	1609032	MajorDMR-1-99036	13
chr19	1612557	1613140	MajorDMR-1-99037	14
chr19	1634426	1637389	MajorDMR-1-99038	64
chr19	1639348	1639642	MajorDMR-1-99039	10
chr19	1641154	1641255	MajorDMR-1-99040	2
chr19	1645718	1646035	MajorDMR-1-99041	3
chr19	1649154	1649381	MajorDMR-1-99042	7
chr19	1657851	1657987	MajorDMR-1-99043	5
chr19	1658952	1658974	MajorDMR-1-99044	2
chr19	1670539	1671049	MajorDMR-1-99045	5
chr19	1672738	1672750	MajorDMR-1-99046	2
chr19	1690332	1690585	MajorDMR-1-99047	9
chr19	1715817	1715935	MajorDMR-1-99048	6
chr19	1718244	1718404	MajorDMR-1-99049	4
chr19	1732636	1732790	MajorDMR-1-99050	3
chr19	1735326	1735403	MajorDMR-1-99051	3
chr19	1771329	1771410	MajorDMR-1-99052	2
chr19	1773141	1773198	MajorDMR-1-99053	2
chr19	1780764	1781325	MajorDMR-1-99054	10
chr19	1794652	1796181	MajorDMR-1-99055	25
chr19	1802437	1802482	MajorDMR-1-99056	2
chr19	1807419	1807563	MajorDMR-1-99057	7
chr19	1809510	1809704	MajorDMR-1-99058	9
chr19	1811873	1811913	MajorDMR-1-99059	2
chr19	1814316	1814475	MajorDMR-1-99060	4
chr19	1815445	1815892	MajorDMR-1-99061	4
chr19	1818629	1818649	MajorDMR-1-99062	3
chr19	1823541	1824561	MajorDMR-1-99063	8
chr19	1825956	1825982	MajorDMR-1-99064	2
chr19	1826523	1827216	MajorDMR-1-99065	13
chr19	1828123	1828157	MajorDMR-1-99066	2
chr19	1831919	1832893	MajorDMR-1-99067	13
chr19	1843053	1843139	MajorDMR-1-99068	3
chr19	1843962	1844253	MajorDMR-1-99069	10
chr19	1846724	1847469	MajorDMR-1-99070	21
chr19	1851423	1851447	MajorDMR-1-99071	2
chr19	1852568	1853976	MajorDMR-1-99072	9
chr19	1854670	1856394	MajorDMR-1-99073	23
chr19	1857707	1859906	MajorDMR-1-99074	35
chr19	1860613	1861818	MajorDMR-1-99075	28
chr19	1867550	1868281	MajorDMR-1-99076	10
chr19	1874549	1874591	MajorDMR-1-99077	2
chr19	1878432	1878867	MajorDMR-1-99078	7
chr19	1879416	1880137	MajorDMR-1-99079	21
chr19	1882123	1883658	MajorDMR-1-99080	10
chr19	1884287	1884375	MajorDMR-1-99081	2
chr19	1885785	1885945	MajorDMR-1-99082	5
chr19	1896989	1898216	MajorDMR-1-99083	24
chr19	1901300	1901482	MajorDMR-1-99084	4
chr19	1902749	1903114	MajorDMR-1-99085	5
chr19	1903784	1904993	MajorDMR-1-99086	14
chr19	1905996	1906008	MajorDMR-1-99087	2
chr19	1909139	1909171	MajorDMR-1-99088	3
chr19	1909955	1910292	MajorDMR-1-99089	3
chr19	1914008	1915329	MajorDMR-1-99090	32
chr19	1916783	1917162	MajorDMR-1-99091	16
chr19	1919685	1922062	MajorDMR-1-99092	66
chr19	1925945	1926029	MajorDMR-1-99093	4
chr19	1927155	1927426	MajorDMR-1-99094	11
chr19	1930555	1930871	MajorDMR-1-99095	9
chr19	1937805	1938544	MajorDMR-1-99096	17
chr19	1939401	1939887	MajorDMR-1-99097	10
chr19	1946092	1946173	MajorDMR-1-99098	3
chr19	1949394	1949606	MajorDMR-1-99099	21
chr19	1954858	1954866	MajorDMR-1-99100	2
chr19	1955443	1955643	MajorDMR-1-99101	10
chr19	1957602	1958077	MajorDMR-1-99102	3
chr19	1960675	1962309	MajorDMR-1-99103	65
chr19	1969176	1969251	MajorDMR-1-99104	2
chr19	1970298	1970366	MajorDMR-1-99105	6
chr19	1970920	1971838	MajorDMR-1-99106	11
chr19	1975820	1975833	MajorDMR-1-99107	2
chr19	1984241	1986198	MajorDMR-1-99108	22
chr19	1986846	1987630	MajorDMR-1-99109	34
chr19	1989777	1990393	MajorDMR-1-99110	4
chr19	1992910	1993051	MajorDMR-1-99111	9
chr19	1999884	2000902	MajorDMR-1-99112	35
chr19	2002767	2004485	MajorDMR-1-99113	25
chr19	2007680	2008630	MajorDMR-1-99114	15
chr19	2017305	2018008	MajorDMR-1-99115	17
chr19	2039221	2039374	MajorDMR-1-99116	3
chr19	2045040	2045107	MajorDMR-1-99117	2
chr19	2048978	2049002	MajorDMR-1-99118	2
chr19	2057027	2057205	MajorDMR-1-99119	3
chr19	2059521	2059813	MajorDMR-1-99120	5
chr19	2060520	2060538	MajorDMR-1-99121	4
chr19	2064362	2065553	MajorDMR-1-99122	35
chr19	2068784	2069220	MajorDMR-1-99123	12
chr19	2084487	2084568	MajorDMR-1-99124	2
chr19	2085457	2085820	MajorDMR-1-99125	10
chr19	2094464	2095043	MajorDMR-1-99126	12
chr19	2098499	2098564	MajorDMR-1-99127	3
chr19	2099240	2099263	MajorDMR-1-99128	2
chr19	2106660	2106815	MajorDMR-1-99129	3
chr19	2111150	2111308	MajorDMR-1-99130	8
chr19	2113373	2113854	MajorDMR-1-99131	12
chr19	2120207	2121013	MajorDMR-1-99132	26
chr19	2122036	2122459	MajorDMR-1-99133	3
chr19	2128596	2129035	MajorDMR-1-99134	10
chr19	2135862	2135974	MajorDMR-1-99135	5
chr19	2146339	2146416	MajorDMR-1-99136	2
chr19	2148232	2149267	MajorDMR-1-99137	12
chr19	2152433	2152572	MajorDMR-1-99138	3
chr19	2156481	2156549	MajorDMR-1-99139	2
chr19	2167772	2169375	MajorDMR-1-99140	29
chr19	2170038	2170536	MajorDMR-1-99141	13
chr19	2175820	2175967	MajorDMR-1-99142	5
chr19	2183100	2183105	MajorDMR-1-99143	2
chr19	2184623	2185763	MajorDMR-1-99144	31
chr19	2186592	2188479	MajorDMR-1-99145	60
chr19	2189132	2190192	MajorDMR-1-99146	17
chr19	2199029	2199402	MajorDMR-1-99147	17
chr19	2201862	2202798	MajorDMR-1-99148	26
chr19	2204322	2204647	MajorDMR-1-99149	14
chr19	2215176	2215471	MajorDMR-1-99150	12
chr19	2222150	2222232	MajorDMR-1-99151	5
chr19	2227879	2228005	MajorDMR-1-99152	9
chr19	2231358	2232709	MajorDMR-1-99153	40
chr19	2235070	2235207	MajorDMR-1-99154	4
chr19	2240880	2241725	MajorDMR-1-99155	36
chr19	2248674	2248744	MajorDMR-1-99156	2
chr19	2250863	2251228	MajorDMR-1-99157	4
chr19	2251767	2252962	MajorDMR-1-99158	44
chr19	2253837	2253855	MajorDMR-1-99159	2
chr19	2271650	2273246	MajorDMR-1-99160	40
chr19	2274622	2275067	MajorDMR-1-99161	8
chr19	2276002	2276605	MajorDMR-1-99162	32
chr19	2277248	2277334	MajorDMR-1-99163	4
chr19	2281981	2282520	MajorDMR-1-99164	5
chr19	2291828	2291885	MajorDMR-1-99165	3
chr19	2294183	2294613	MajorDMR-1-99166	12
chr19	2295410	2295840	MajorDMR-1-99167	16
chr19	2302400	2303527	MajorDMR-1-99168	6
chr19	2306174	2307568	MajorDMR-1-99169	46
chr19	2308986	2309561	MajorDMR-1-99170	9
chr19	2313853	2313864	MajorDMR-1-99171	2
chr19	2315191	2315854	MajorDMR-1-99172	6
chr19	2324239	2326380	MajorDMR-1-99173	72
chr19	2330402	2330416	MajorDMR-1-99174	3
chr19	2333000	2333123	MajorDMR-1-99175	3
chr19	2341355	2341786	MajorDMR-1-99176	21
chr19	2356557	2357183	MajorDMR-1-99177	8
chr19	2359117	2359403	MajorDMR-1-99178	7
chr19	2363251	2363812	MajorDMR-1-99179	19
chr19	2371001	2372921	MajorDMR-1-99180	46
chr19	2382408	2382453	MajorDMR-1-99181	5
chr19	2383898	2384808	MajorDMR-1-99182	12
chr19	2387938	2388262	MajorDMR-1-99183	3
chr19	2391641	2392284	MajorDMR-1-99184	5
chr19	2394092	2394318	MajorDMR-1-99185	5
chr19	2395015	2395174	MajorDMR-1-99186	7
chr19	2397899	2398007	MajorDMR-1-99187	3
chr19	2404967	2405735	MajorDMR-1-99188	8
chr19	2406611	2406838	MajorDMR-1-99189	3
chr19	2408800	2409125	MajorDMR-1-99190	3
chr19	2411934	2411982	MajorDMR-1-99191	3
chr19	2423845	2424254	MajorDMR-1-99192	24
chr19	2430456	2431489	MajorDMR-1-99193	40
chr19	2436423	2436757	MajorDMR-1-99194	32
chr19	2443774	2443864	MajorDMR-1-99195	5
chr19	2474450	2474512	MajorDMR-1-99196	3
chr19	2477541	2478185	MajorDMR-1-99197	9
chr19	2479601	2479802	MajorDMR-1-99198	6
chr19	2484713	2484776	MajorDMR-1-99199	4
chr19	2485455	2485934	MajorDMR-1-99200	10
chr19	2487963	2488541	MajorDMR-1-99201	12
chr19	2489849	2490279	MajorDMR-1-99202	13
chr19	2493116	2494582	MajorDMR-1-99203	30
chr19	2503574	2503983	MajorDMR-1-99204	4
chr19	2507031	2507051	MajorDMR-1-99205	2
chr19	2519014	2519180	MajorDMR-1-99206	4
chr19	2520858	2520992	MajorDMR-1-99207	7
chr19	2523543	2526170	MajorDMR-1-99208	67
chr19	2546415	2546968	MajorDMR-1-99209	11
chr19	2554831	2555285	MajorDMR-1-99210	7
chr19	2577461	2577961	MajorDMR-1-99211	9
chr19	2591079	2591433	MajorDMR-1-99212	8
chr19	2606078	2606119	MajorDMR-1-99213	3
chr19	2612348	2612879	MajorDMR-1-99214	9
chr19	2613749	2614105	MajorDMR-1-99215	2
chr19	2629910	2630198	MajorDMR-1-99216	2
chr19	2632374	2633918	MajorDMR-1-99217	20
chr19	2635799	2636938	MajorDMR-1-99218	13
chr19	2649631	2650119	MajorDMR-1-99219	9
chr19	2653792	2653940	MajorDMR-1-99220	6
chr19	2654894	2656885	MajorDMR-1-99221	34
chr19	2659832	2660650	MajorDMR-1-99222	14
chr19	2663822	2663955	MajorDMR-1-99223	2
chr19	2664462	2664870	MajorDMR-1-99224	3
chr19	2674621	2674726	MajorDMR-1-99225	4
chr19	2675308	2676284	MajorDMR-1-99226	15
chr19	2691024	2691403	MajorDMR-1-99227	8
chr19	2700667	2700797	MajorDMR-1-99228	3
chr19	2712846	2715193	MajorDMR-1-99229	12
chr19	2717094	2718685	MajorDMR-1-99230	57
chr19	2719289	2719503	MajorDMR-1-99231	3
chr19	2721978	2722192	MajorDMR-1-99232	5
chr19	2722743	2723674	MajorDMR-1-99233	11
chr19	2728608	2729452	MajorDMR-1-99234	10
chr19	2731424	2731933	MajorDMR-1-99235	25
chr19	2733886	2734884	MajorDMR-1-99236	46
chr19	2737135	2737193	MajorDMR-1-99237	4
chr19	2742391	2742994	MajorDMR-1-99238	10
chr19	2747215	2747796	MajorDMR-1-99239	8
chr19	2756570	2757774	MajorDMR-1-99240	27
chr19	2759019	2761124	MajorDMR-1-99241	24
chr19	2762040	2762746	MajorDMR-1-99242	13
chr19	2765062	2766381	MajorDMR-1-99243	53
chr19	2770565	2770582	MajorDMR-1-99244	2
chr19	2771592	2771650	MajorDMR-1-99245	5
chr19	2781744	2781879	MajorDMR-1-99246	5
chr19	2795009	2795766	MajorDMR-1-99247	10
chr19	2798982	2799122	MajorDMR-1-99248	2
chr19	2800581	2801318	MajorDMR-1-99249	28
chr19	2802182	2802514	MajorDMR-1-99250	13
chr19	2804218	2804508	MajorDMR-1-99251	4
chr19	2811175	2811474	MajorDMR-1-99252	10
chr19	2840522	2840578	MajorDMR-1-99253	2
chr19	2842617	2842691	MajorDMR-1-99254	3
chr19	2845651	2845675	MajorDMR-1-99255	2
chr19	2868061	2868341	MajorDMR-1-99256	9
chr19	2872096	2872152	MajorDMR-1-99257	2
chr19	2892385	2892848	MajorDMR-1-99258	2
chr19	2893675	2894066	MajorDMR-1-99259	5
chr19	2901908	2901916	MajorDMR-1-99260	3
chr19	2945681	2946990	MajorDMR-1-99261	29
chr19	2948830	2949046	MajorDMR-1-99262	6
chr19	2957098	2957179	MajorDMR-1-99263	4
chr19	2966682	2967036	MajorDMR-1-99264	4
chr19	2968540	2968874	MajorDMR-1-99265	7
chr19	2974317	2975008	MajorDMR-1-99266	4
chr19	2976030	2976627	MajorDMR-1-99267	8
chr19	2982459	2983885	MajorDMR-1-99268	16
chr19	2987162	2987338	MajorDMR-1-99269	5
chr19	2993183	2993562	MajorDMR-1-99270	5
chr19	3019951	3021201	MajorDMR-1-99271	25
chr19	3024122	3025703	MajorDMR-1-99272	15
chr19	3027647	3028416	MajorDMR-1-99273	10
chr19	3029784	3030325	MajorDMR-1-99274	4
chr19	3030988	3031028	MajorDMR-1-99275	2
chr19	3042014	3042641	MajorDMR-1-99276	9
chr19	3046424	3046806	MajorDMR-1-99277	4
chr19	3047947	3048178	MajorDMR-1-99278	9
chr19	3051772	3051962	MajorDMR-1-99279	2
chr19	3052662	3053917	MajorDMR-1-99280	31
chr19	3056304	3056903	MajorDMR-1-99281	10
chr19	3060275	3060582	MajorDMR-1-99282	3
chr19	3093753	3093833	MajorDMR-1-99283	2
chr19	3100175	3100251	MajorDMR-1-99284	4
chr19	3122116	3122169	MajorDMR-1-99285	2
chr19	3128897	3128961	MajorDMR-1-99286	2
chr19	3133377	3133436	MajorDMR-1-99287	2
chr19	3149780	3150314	MajorDMR-1-99288	18
chr19	3186876	3187217	MajorDMR-1-99289	9
chr19	3193447	3193902	MajorDMR-1-99290	20
chr19	3197907	3198079	MajorDMR-1-99291	4
chr19	3201546	3201674	MajorDMR-1-99292	5
chr19	3202348	3202431	MajorDMR-1-99293	3
chr19	3205403	3206315	MajorDMR-1-99294	11
chr19	3211910	3211984	MajorDMR-1-99295	4
chr19	3216465	3216642	MajorDMR-1-99296	5
chr19	3217869	3220101	MajorDMR-1-99297	56
chr19	3220622	3220884	MajorDMR-1-99298	10
chr19	3227101	3227146	MajorDMR-1-99299	2
chr19	3229094	3229787	MajorDMR-1-99300	9
chr19	3231702	3231735	MajorDMR-1-99301	2
chr19	3232495	3233146	MajorDMR-1-99302	5
chr19	3234242	3237875	MajorDMR-1-99303	51
chr19	3238726	3239494	MajorDMR-1-99304	7
chr19	3242067	3242677	MajorDMR-1-99305	8
chr19	3245242	3245986	MajorDMR-1-99306	5
chr19	3246948	3247037	MajorDMR-1-99307	3
chr19	3247754	3247960	MajorDMR-1-99308	6
chr19	3248469	3249331	MajorDMR-1-99309	14
chr19	3250058	3250084	MajorDMR-1-99310	2
chr19	3250834	3251862	MajorDMR-1-99311	17
chr19	3255272	3256721	MajorDMR-1-99312	19
chr19	3257304	3257434	MajorDMR-1-99313	3
chr19	3258146	3259889	MajorDMR-1-99314	18
chr19	3260412	3260424	MajorDMR-1-99315	2
chr19	3263730	3266532	MajorDMR-1-99316	45
chr19	3268034	3268146	MajorDMR-1-99317	3
chr19	3269803	3270185	MajorDMR-1-99318	5
chr19	3271471	3272902	MajorDMR-1-99319	16
chr19	3273582	3275513	MajorDMR-1-99320	20
chr19	3276790	3278502	MajorDMR-1-99321	38
chr19	3279529	3279609	MajorDMR-1-99322	3
chr19	3281225	3281367	MajorDMR-1-99323	10
chr19	3282218	3282253	MajorDMR-1-99324	3
chr19	3283411	3285068	MajorDMR-1-99325	20
chr19	3287593	3288389	MajorDMR-1-99326	17
chr19	3289535	3289722	MajorDMR-1-99327	2
chr19	3290232	3290312	MajorDMR-1-99328	3
chr19	3294101	3298735	MajorDMR-1-99329	64
chr19	3300250	3302902	MajorDMR-1-99330	20
chr19	3303446	3303559	MajorDMR-1-99331	4
chr19	3308860	3308980	MajorDMR-1-99332	4
chr19	3314081	3314609	MajorDMR-1-99333	13
chr19	3317792	3318137	MajorDMR-1-99334	6
chr19	3319595	3320982	MajorDMR-1-99335	9
chr19	3327552	3327570	MajorDMR-1-99336	2
chr19	3336851	3337037	MajorDMR-1-99337	4
chr19	3351307	3351744	MajorDMR-1-99338	13
chr19	3357012	3357707	MajorDMR-1-99339	6
chr19	3410033	3410062	MajorDMR-1-99340	2
chr19	3417508	3417693	MajorDMR-1-99341	3
chr19	3451351	3451530	MajorDMR-1-99342	6
chr19	3452371	3452436	MajorDMR-1-99343	4
chr19	3458274	3458395	MajorDMR-1-99344	2
chr19	3459223	3459505	MajorDMR-1-99345	6
chr19	3460573	3460637	MajorDMR-1-99346	3
chr19	3464071	3465467	MajorDMR-1-99347	17
chr19	3468781	3470305	MajorDMR-1-99348	11
chr19	3475629	3475776	MajorDMR-1-99349	2
chr19	3483570	3483586	MajorDMR-1-99350	2
chr19	3494774	3494916	MajorDMR-1-99351	3
chr19	3501462	3501619	MajorDMR-1-99352	2
chr19	3509082	3509962	MajorDMR-1-99353	13
chr19	3516498	3516636	MajorDMR-1-99354	4
chr19	3529358	3529502	MajorDMR-1-99355	3
chr19	3535882	3536787	MajorDMR-1-99356	27
chr19	3538469	3538774	MajorDMR-1-99357	5
chr19	3543979	3544089	MajorDMR-1-99358	2
chr19	3544857	3545029	MajorDMR-1-99359	5
chr19	3545542	3545901	MajorDMR-1-99360	7
chr19	3547165	3547253	MajorDMR-1-99361	6
chr19	3554736	3554743	MajorDMR-1-99362	2
chr19	3575122	3575835	MajorDMR-1-99363	16
chr19	3577576	3579043	MajorDMR-1-99364	22
chr19	3580305	3581075	MajorDMR-1-99365	5
chr19	3582576	3582606	MajorDMR-1-99366	2
chr19	3586767	3586933	MajorDMR-1-99367	10
chr19	3608892	3608922	MajorDMR-1-99368	5
chr19	3610677	3610848	MajorDMR-1-99369	2
chr19	3613344	3613422	MajorDMR-1-99370	2
chr19	3613996	3614011	MajorDMR-1-99371	2
chr19	3619797	3619927	MajorDMR-1-99372	5
chr19	3621923	3621962	MajorDMR-1-99373	5
chr19	3627569	3627581	MajorDMR-1-99374	2
chr19	3630219	3633138	MajorDMR-1-99375	80
chr19	3633767	3634052	MajorDMR-1-99376	6
chr19	3635138	3635366	MajorDMR-1-99377	7
chr19	3637551	3638996	MajorDMR-1-99378	46
chr19	3641423	3644460	MajorDMR-1-99379	83
chr19	3645193	3645578	MajorDMR-1-99380	7
chr19	3646130	3647981	MajorDMR-1-99381	9
chr19	3648755	3649871	MajorDMR-1-99382	18
chr19	3653930	3654643	MajorDMR-1-99383	9
chr19	3655231	3656490	MajorDMR-1-99384	22
chr19	3657602	3661081	MajorDMR-1-99385	72
chr19	3663162	3663192	MajorDMR-1-99386	2
chr19	3664377	3664449	MajorDMR-1-99387	2
chr19	3665490	3665616	MajorDMR-1-99388	5
chr19	3666597	3667024	MajorDMR-1-99389	22
chr19	3668138	3669449	MajorDMR-1-99390	27
chr19	3672625	3673007	MajorDMR-1-99391	4
chr19	3673882	3674495	MajorDMR-1-99392	14
chr19	3681064	3681268	MajorDMR-1-99393	9
chr19	3682735	3686455	MajorDMR-1-99394	65
chr19	3687307	3688478	MajorDMR-1-99395	17
chr19	3689177	3689217	MajorDMR-1-99396	3
chr19	3689831	3690149	MajorDMR-1-99397	3
chr19	3694573	3694774	MajorDMR-1-99398	11
chr19	3696312	3696479	MajorDMR-1-99399	10
chr19	3698625	3698781	MajorDMR-1-99400	2
chr19	3700854	3701044	MajorDMR-1-99401	4
chr19	3705415	3706214	MajorDMR-1-99402	8
chr19	3708682	3708731	MajorDMR-1-99403	2
chr19	3718807	3719114	MajorDMR-1-99404	16
chr19	3751138	3751202	MajorDMR-1-99405	2
chr19	3754096	3754199	MajorDMR-1-99406	5
chr19	3760724	3760733	MajorDMR-1-99407	2
chr19	3769990	3770830	MajorDMR-1-99408	34
chr19	3772079	3772192	MajorDMR-1-99409	3
chr19	3778721	3778730	MajorDMR-1-99410	2
chr19	3779470	3780465	MajorDMR-1-99411	17
chr19	3781015	3781168	MajorDMR-1-99412	2
chr19	3784254	3785197	MajorDMR-1-99413	9
chr19	3786773	3787256	MajorDMR-1-99414	5
chr19	3795330	3796038	MajorDMR-1-99415	15
chr19	3796571	3797173	MajorDMR-1-99416	3
chr19	3799955	3801127	MajorDMR-1-99417	24
chr19	3801999	3802671	MajorDMR-1-99418	9
chr19	3803374	3803682	MajorDMR-1-99419	8
chr19	3804527	3804564	MajorDMR-1-99420	2
chr19	3806861	3807152	MajorDMR-1-99421	10
chr19	3808310	3808674	MajorDMR-1-99422	14
chr19	3809811	3811221	MajorDMR-1-99423	30
chr19	3812296	3812972	MajorDMR-1-99424	19
chr19	3816281	3816433	MajorDMR-1-99425	3
chr19	3818356	3818937	MajorDMR-1-99426	7
chr19	3823839	3823952	MajorDMR-1-99427	5
chr19	3825629	3825827	MajorDMR-1-99428	5
chr19	3828134	3829149	MajorDMR-1-99429	32
chr19	3831438	3832170	MajorDMR-1-99430	23
chr19	3846162	3846895	MajorDMR-1-99431	9
chr19	3853231	3853260	MajorDMR-1-99432	2
chr19	3855112	3855433	MajorDMR-1-99433	5
chr19	3865983	3866387	MajorDMR-1-99434	2
chr19	3870395	3871172	MajorDMR-1-99435	24
chr19	3872252	3872378	MajorDMR-1-99436	4
chr19	3880096	3880161	MajorDMR-1-99437	2
chr19	3882399	3883327	MajorDMR-1-99438	9
chr19	3886272	3886461	MajorDMR-1-99439	8
chr19	3887608	3887918	MajorDMR-1-99440	16
chr19	3888455	3889406	MajorDMR-1-99441	25
chr19	3890129	3890923	MajorDMR-1-99442	19
chr19	3892031	3892224	MajorDMR-1-99443	4
chr19	3897571	3897901	MajorDMR-1-99444	5
chr19	3900341	3900814	MajorDMR-1-99445	2
chr19	3902297	3902591	MajorDMR-1-99446	6
chr19	3904177	3905018	MajorDMR-1-99447	10
chr19	3906424	3906658	MajorDMR-1-99448	4
chr19	3907631	3908577	MajorDMR-1-99449	46
chr19	3911155	3911319	MajorDMR-1-99450	4
chr19	3914089	3915097	MajorDMR-1-99451	6
chr19	3917408	3917562	MajorDMR-1-99452	2
chr19	3922434	3922454	MajorDMR-1-99453	2
chr19	3924785	3924803	MajorDMR-1-99454	2
chr19	3925732	3926300	MajorDMR-1-99455	3
chr19	3927256	3928224	MajorDMR-1-99456	6
chr19	3928754	3931043	MajorDMR-1-99457	38
chr19	3950236	3950346	MajorDMR-1-99458	4
chr19	3953103	3953850	MajorDMR-1-99459	20
chr19	3955013	3955249	MajorDMR-1-99460	5
chr19	3957212	3957487	MajorDMR-1-99461	4
chr19	3958856	3959066	MajorDMR-1-99462	15
chr19	3961313	3962502	MajorDMR-1-99463	25
chr19	3964251	3965060	MajorDMR-1-99464	29
chr19	3965981	3966088	MajorDMR-1-99465	2
chr19	3966740	3966920	MajorDMR-1-99466	4
chr19	3969247	3969786	MajorDMR-1-99467	4
chr19	3971815	3972820	MajorDMR-1-99468	11
chr19	3975102	3977652	MajorDMR-1-99469	28
chr19	3978900	3983984	MajorDMR-1-99470	138
chr19	3995588	3995744	MajorDMR-1-99471	2
chr19	3996666	3998053	MajorDMR-1-99472	19
chr19	3999762	3999982	MajorDMR-1-99473	3
chr19	4009794	4010803	MajorDMR-1-99474	16
chr19	4011598	4013087	MajorDMR-1-99475	29
chr19	4013681	4014966	MajorDMR-1-99476	21
chr19	4017076	4018007	MajorDMR-1-99477	8
chr19	4018607	4019137	MajorDMR-1-99478	15
chr19	4020590	4020837	MajorDMR-1-99479	4
chr19	4024107	4024375	MajorDMR-1-99480	4
chr19	4027173	4027486	MajorDMR-1-99481	4
chr19	4028591	4028691	MajorDMR-1-99482	8
chr19	4030979	4031004	MajorDMR-1-99483	2
chr19	4034573	4035908	MajorDMR-1-99484	19
chr19	4037294	4039535	MajorDMR-1-99485	77
chr19	4040042	4040385	MajorDMR-1-99486	3
chr19	4043237	4048123	MajorDMR-1-99487	99
chr19	4049461	4049755	MajorDMR-1-99488	8
chr19	4050773	4051289	MajorDMR-1-99489	4
chr19	4053167	4053437	MajorDMR-1-99490	6
chr19	4053999	4054038	MajorDMR-1-99491	3
chr19	4054746	4055204	MajorDMR-1-99492	51
chr19	4055866	4056112	MajorDMR-1-99493	5
chr19	4057765	4057890	MajorDMR-1-99494	6
chr19	4058447	4059227	MajorDMR-1-99495	12
chr19	4059928	4060657	MajorDMR-1-99496	6
chr19	4061765	4063112	MajorDMR-1-99497	29
chr19	4063614	4063803	MajorDMR-1-99498	3
chr19	4068309	4069145	MajorDMR-1-99499	10
chr19	4078932	4079214	MajorDMR-1-99500	4
chr19	4086793	4087216	MajorDMR-1-99501	4
chr19	4093023	4093795	MajorDMR-1-99502	13
chr19	4094933	4095427	MajorDMR-1-99503	6
chr19	4096681	4096780	MajorDMR-1-99504	2
chr19	4100525	4101547	MajorDMR-1-99505	30
chr19	4102505	4102602	MajorDMR-1-99506	5
chr19	4103244	4103472	MajorDMR-1-99507	3
chr19	4104615	4105882	MajorDMR-1-99508	28
chr19	4108747	4108846	MajorDMR-1-99509	7
chr19	4110193	4110251	MajorDMR-1-99510	2
chr19	4111701	4111808	MajorDMR-1-99511	5
chr19	4114774	4115323	MajorDMR-1-99512	6
chr19	4115991	4117143	MajorDMR-1-99513	25
chr19	4124781	4125159	MajorDMR-1-99514	7
chr19	4139980	4140306	MajorDMR-1-99515	7
chr19	4153418	4153672	MajorDMR-1-99516	4
chr19	4183035	4183166	MajorDMR-1-99517	2
chr19	4183738	4184795	MajorDMR-1-99518	29
chr19	4185380	4185752	MajorDMR-1-99519	6
chr19	4186939	4186992	MajorDMR-1-99520	3
chr19	4187535	4188288	MajorDMR-1-99521	15
chr19	4189361	4189767	MajorDMR-1-99522	4
chr19	4190323	4191759	MajorDMR-1-99523	23
chr19	4193418	4193530	MajorDMR-1-99524	2
chr19	4194176	4196751	MajorDMR-1-99525	45
chr19	4199201	4199798	MajorDMR-1-99526	5
chr19	4201506	4201684	MajorDMR-1-99527	2
chr19	4202873	4203068	MajorDMR-1-99528	3
chr19	4203596	4203938	MajorDMR-1-99529	5
chr19	4205302	4206214	MajorDMR-1-99530	26
chr19	4210697	4211212	MajorDMR-1-99531	10
chr19	4212465	4212858	MajorDMR-1-99532	7
chr19	4213957	4214063	MajorDMR-1-99533	4
chr19	4214706	4215299	MajorDMR-1-99534	4
chr19	4216105	4216161	MajorDMR-1-99535	2
chr19	4218329	4218497	MajorDMR-1-99536	5
chr19	4220802	4220884	MajorDMR-1-99537	2
chr19	4229388	4229958	MajorDMR-1-99538	4
chr19	4233248	4233395	MajorDMR-1-99539	2
chr19	4234739	4235085	MajorDMR-1-99540	12
chr19	4256075	4256462	MajorDMR-1-99541	3
chr19	4263132	4264462	MajorDMR-1-99542	19
chr19	4267799	4268405	MajorDMR-1-99543	3
chr19	4269008	4271659	MajorDMR-1-99544	54
chr19	4283582	4283615	MajorDMR-1-99545	2
chr19	4302862	4302980	MajorDMR-1-99546	2
chr19	4303993	4304035	MajorDMR-1-99547	3
chr19	4305345	4306173	MajorDMR-1-99548	16
chr19	4310977	4311389	MajorDMR-1-99549	3
chr19	4314810	4315192	MajorDMR-1-99550	7
chr19	4325113	4326676	MajorDMR-1-99551	33
chr19	4344443	4345613	MajorDMR-1-99552	7
chr19	4346557	4346713	MajorDMR-1-99553	4
chr19	4347397	4351137	MajorDMR-1-99554	46
chr19	4351833	4352410	MajorDMR-1-99555	7
chr19	4356661	4357642	MajorDMR-1-99556	18
chr19	4359601	4362480	MajorDMR-1-99557	75
chr19	4362996	4363771	MajorDMR-1-99558	16
chr19	4364320	4364980	MajorDMR-1-99559	9
chr19	4365615	4365619	MajorDMR-1-99560	2
chr19	4367013	4367879	MajorDMR-1-99561	24
chr19	4368489	4369048	MajorDMR-1-99562	6
chr19	4370944	4371002	MajorDMR-1-99563	3
chr19	4372294	4372372	MajorDMR-1-99564	5
chr19	4374842	4374851	MajorDMR-1-99565	2
chr19	4376339	4376586	MajorDMR-1-99566	4
chr19	4377293	4377376	MajorDMR-1-99567	2
chr19	4379406	4380753	MajorDMR-1-99568	18
chr19	4381598	4382166	MajorDMR-1-99569	10
chr19	4383535	4383682	MajorDMR-1-99570	4
chr19	4384185	4388194	MajorDMR-1-99571	61
chr19	4390565	4390639	MajorDMR-1-99572	2
chr19	4392118	4392123	MajorDMR-1-99573	2
chr19	4394427	4394712	MajorDMR-1-99574	3
chr19	4396277	4396597	MajorDMR-1-99575	4
chr19	4398401	4398692	MajorDMR-1-99576	2
chr19	4404144	4405584	MajorDMR-1-99577	13
chr19	4413267	4413542	MajorDMR-1-99578	9
chr19	4414652	4414894	MajorDMR-1-99579	4
chr19	4415907	4415946	MajorDMR-1-99580	4
chr19	4420615	4420754	MajorDMR-1-99581	2
chr19	4425798	4426367	MajorDMR-1-99582	13
chr19	4429155	4429962	MajorDMR-1-99583	13
chr19	4430743	4432556	MajorDMR-1-99584	43
chr19	4434132	4435213	MajorDMR-1-99585	26
chr19	4436320	4436549	MajorDMR-1-99586	5
chr19	4437693	4437990	MajorDMR-1-99587	2
chr19	4439091	4439755	MajorDMR-1-99588	7
chr19	4442128	4443125	MajorDMR-1-99589	26
chr19	4444240	4445213	MajorDMR-1-99590	16
chr19	4446145	4446184	MajorDMR-1-99591	4
chr19	4446886	4447595	MajorDMR-1-99592	4
chr19	4450550	4451639	MajorDMR-1-99593	17
chr19	4452649	4452905	MajorDMR-1-99594	9
chr19	4455042	4455564	MajorDMR-1-99595	12
chr19	4456070	4456168	MajorDMR-1-99596	5
chr19	4458277	4458283	MajorDMR-1-99597	2
chr19	4476121	4477567	MajorDMR-1-99598	23
chr19	4485898	4487087	MajorDMR-1-99599	24
chr19	4490876	4490926	MajorDMR-1-99600	3
chr19	4491938	4492206	MajorDMR-1-99601	8
chr19	4493010	4494655	MajorDMR-1-99602	99
chr19	4495704	4495839	MajorDMR-1-99603	5
chr19	4496516	4496643	MajorDMR-1-99604	6
chr19	4500015	4500136	MajorDMR-1-99605	3
chr19	4502677	4502778	MajorDMR-1-99606	4
chr19	4540541	4540551	MajorDMR-1-99607	2
chr19	4541460	4541746	MajorDMR-1-99608	3
chr19	4542252	4544849	MajorDMR-1-99609	139
chr19	4547210	4548326	MajorDMR-1-99610	20
chr19	4548827	4548837	MajorDMR-1-99611	2
chr19	4553926	4558378	MajorDMR-1-99612	44
chr19	4561285	4561344	MajorDMR-1-99613	3
chr19	4565369	4565550	MajorDMR-1-99614	4
chr19	4566064	4566958	MajorDMR-1-99615	20
chr19	4568147	4568157	MajorDMR-1-99616	2
chr19	4576265	4576836	MajorDMR-1-99617	4
chr19	4579420	4579983	MajorDMR-1-99618	9
chr19	4588281	4588488	MajorDMR-1-99619	3
chr19	4593694	4593796	MajorDMR-1-99620	2
chr19	4606742	4606836	MajorDMR-1-99621	2
chr19	4607490	4607563	MajorDMR-1-99622	2
chr19	4620228	4621476	MajorDMR-1-99623	24
chr19	4622317	4622788	MajorDMR-1-99624	5
chr19	4623289	4623588	MajorDMR-1-99625	7
chr19	4624431	4625319	MajorDMR-1-99626	12
chr19	4634617	4634828	MajorDMR-1-99627	3
chr19	4635360	4636026	MajorDMR-1-99628	14
chr19	4636998	4637177	MajorDMR-1-99629	2
chr19	4640161	4640543	MajorDMR-1-99630	8
chr19	4644227	4644594	MajorDMR-1-99631	2
chr19	4645150	4645286	MajorDMR-1-99632	4
chr19	4649039	4649045	MajorDMR-1-99633	2
chr19	4649851	4650504	MajorDMR-1-99634	11
chr19	4653731	4653858	MajorDMR-1-99635	5
chr19	4654385	4655623	MajorDMR-1-99636	28
chr19	4656369	4656407	MajorDMR-1-99637	2
chr19	4657059	4657536	MajorDMR-1-99638	6
chr19	4659642	4660255	MajorDMR-1-99639	7
chr19	4662165	4662272	MajorDMR-1-99640	8
chr19	4662802	4663171	MajorDMR-1-99641	6
chr19	4669364	4669487	MajorDMR-1-99642	4
chr19	4671357	4671761	MajorDMR-1-99643	4
chr19	4672527	4673141	MajorDMR-1-99644	4
chr19	4674651	4674663	MajorDMR-1-99645	3
chr19	4675182	4675393	MajorDMR-1-99646	5
chr19	4676860	4677588	MajorDMR-1-99647	15
chr19	4678979	4679379	MajorDMR-1-99648	5
chr19	4680225	4680290	MajorDMR-1-99649	2
chr19	4709445	4709494	MajorDMR-1-99650	3
chr19	4722610	4722620	MajorDMR-1-99651	2
chr19	4725155	4725165	MajorDMR-1-99652	2
chr19	4727688	4728147	MajorDMR-1-99653	3
chr19	4730135	4730151	MajorDMR-1-99654	2
chr19	4744635	4744675	MajorDMR-1-99655	4
chr19	4745359	4745423	MajorDMR-1-99656	5
chr19	4748944	4750667	MajorDMR-1-99657	10
chr19	4754366	4754679	MajorDMR-1-99658	3
chr19	4759040	4759408	MajorDMR-1-99659	4
chr19	4760487	4761033	MajorDMR-1-99660	4
chr19	4764450	4764746	MajorDMR-1-99661	4
chr19	4771047	4772680	MajorDMR-1-99662	8
chr19	4773382	4773562	MajorDMR-1-99663	4
chr19	4774358	4774734	MajorDMR-1-99664	2
chr19	4781365	4781672	MajorDMR-1-99665	7
chr19	4784405	4784560	MajorDMR-1-99666	5
chr19	4785604	4786190	MajorDMR-1-99667	18
chr19	4788585	4788639	MajorDMR-1-99668	4
chr19	4789384	4789467	MajorDMR-1-99669	2
chr19	4790213	4790578	MajorDMR-1-99670	8
chr19	4795337	4795616	MajorDMR-1-99671	7
chr19	4812036	4812041	MajorDMR-1-99672	2
chr19	4815520	4815581	MajorDMR-1-99673	2
chr19	4827492	4827899	MajorDMR-1-99674	13
chr19	4829331	4829862	MajorDMR-1-99675	5
chr19	4830384	4830553	MajorDMR-1-99676	3
chr19	4852040	4852090	MajorDMR-1-99677	2
chr19	4878047	4878809	MajorDMR-1-99678	10
chr19	4889349	4889833	MajorDMR-1-99679	7
chr19	4895326	4895664	MajorDMR-1-99680	12
chr19	4907009	4907054	MajorDMR-1-99681	2
chr19	4911213	4911724	MajorDMR-1-99682	6
chr19	4929209	4929635	MajorDMR-1-99683	21
chr19	4930819	4930982	MajorDMR-1-99684	11
chr19	4946066	4946182	MajorDMR-1-99685	4
chr19	4974604	4976661	MajorDMR-1-99686	40
chr19	4985328	4986001	MajorDMR-1-99687	23
chr19	4987319	4988477	MajorDMR-1-99688	27
chr19	4992290	4992334	MajorDMR-1-99689	3
chr19	4993141	4993335	MajorDMR-1-99690	5
chr19	4996846	4997547	MajorDMR-1-99691	16
chr19	4999828	5000980	MajorDMR-1-99692	9
chr19	5006281	5006506	MajorDMR-1-99693	7
chr19	5008335	5008435	MajorDMR-1-99694	2
chr19	5012055	5012100	MajorDMR-1-99695	2
chr19	5019075	5019661	MajorDMR-1-99696	7
chr19	5028558	5028755	MajorDMR-1-99697	5
chr19	5032560	5032863	MajorDMR-1-99698	16
chr19	5037649	5038525	MajorDMR-1-99699	16
chr19	5039128	5039574	MajorDMR-1-99700	5
chr19	5040817	5043045	MajorDMR-1-99701	66
chr19	5045095	5045302	MajorDMR-1-99702	7
chr19	5046566	5047181	MajorDMR-1-99703	11
chr19	5047879	5048161	MajorDMR-1-99704	6
chr19	5048685	5049631	MajorDMR-1-99705	17
chr19	5050726	5050906	MajorDMR-1-99706	5
chr19	5052194	5052428	MajorDMR-1-99707	5
chr19	5053038	5053982	MajorDMR-1-99708	14
chr19	5058078	5058639	MajorDMR-1-99709	5
chr19	5059445	5060083	MajorDMR-1-99710	15
chr19	5064180	5064641	MajorDMR-1-99711	21
chr19	5070189	5071337	MajorDMR-1-99712	45
chr19	5083085	5083328	MajorDMR-1-99713	11
chr19	5086188	5088272	MajorDMR-1-99714	36
chr19	5090304	5097257	MajorDMR-1-99715	126
chr19	5097818	5097924	MajorDMR-1-99716	4
chr19	5102033	5102348	MajorDMR-1-99717	17
chr19	5103907	5105640	MajorDMR-1-99718	32
chr19	5107881	5108260	MajorDMR-1-99719	4
chr19	5110921	5111399	MajorDMR-1-99720	13
chr19	5112467	5114203	MajorDMR-1-99721	19
chr19	5114951	5115125	MajorDMR-1-99722	2
chr19	5116455	5116522	MajorDMR-1-99723	2
chr19	5119875	5122666	MajorDMR-1-99724	32
chr19	5125444	5126074	MajorDMR-1-99725	19
chr19	5128224	5129510	MajorDMR-1-99726	26
chr19	5130376	5131280	MajorDMR-1-99727	18
chr19	5131942	5132594	MajorDMR-1-99728	13
chr19	5134166	5134271	MajorDMR-1-99729	4
chr19	5134891	5139740	MajorDMR-1-99730	116
chr19	5140573	5141963	MajorDMR-1-99731	52
chr19	5142581	5142857	MajorDMR-1-99732	12
chr19	5147254	5148554	MajorDMR-1-99733	18
chr19	5152098	5152714	MajorDMR-1-99734	10
chr19	5153241	5153712	MajorDMR-1-99735	2
chr19	5155036	5157060	MajorDMR-1-99736	24
chr19	5167468	5167478	MajorDMR-1-99737	3
chr19	5173257	5174375	MajorDMR-1-99738	23
chr19	5182171	5182565	MajorDMR-1-99739	5
chr19	5183262	5183322	MajorDMR-1-99740	3
chr19	5186212	5186610	MajorDMR-1-99741	5
chr19	5191479	5192774	MajorDMR-1-99742	37
chr19	5197316	5198114	MajorDMR-1-99743	9
chr19	5199945	5200156	MajorDMR-1-99744	3
chr19	5206119	5206987	MajorDMR-1-99745	14
chr19	5212957	5212973	MajorDMR-1-99746	2
chr19	5213756	5213900	MajorDMR-1-99747	3
chr19	5216005	5218164	MajorDMR-1-99748	23
chr19	5222419	5222978	MajorDMR-1-99749	5
chr19	5224061	5224185	MajorDMR-1-99750	2
chr19	5224966	5224987	MajorDMR-1-99751	2
chr19	5225807	5227004	MajorDMR-1-99752	19
chr19	5228882	5231200	MajorDMR-1-99753	83
chr19	5231767	5231810	MajorDMR-1-99754	2
chr19	5236381	5236492	MajorDMR-1-99755	2
chr19	5238370	5238416	MajorDMR-1-99756	3
chr19	5239642	5241062	MajorDMR-1-99757	21
chr19	5245647	5246555	MajorDMR-1-99758	12
chr19	5247784	5248614	MajorDMR-1-99759	21
chr19	5250350	5251088	MajorDMR-1-99760	10
chr19	5251636	5251743	MajorDMR-1-99761	3
chr19	5252831	5253676	MajorDMR-1-99762	6
chr19	5255414	5256125	MajorDMR-1-99763	24
chr19	5256672	5256738	MajorDMR-1-99764	4
chr19	5258614	5258960	MajorDMR-1-99765	2
chr19	5260715	5261515	MajorDMR-1-99766	12
chr19	5262546	5264995	MajorDMR-1-99767	48
chr19	5266824	5267237	MajorDMR-1-99768	12
chr19	5268985	5269805	MajorDMR-1-99769	33
chr19	5271429	5271925	MajorDMR-1-99770	2
chr19	5274425	5274536	MajorDMR-1-99771	4
chr19	5277701	5277781	MajorDMR-1-99772	2
chr19	5282255	5282368	MajorDMR-1-99773	2
chr19	5288213	5288244	MajorDMR-1-99774	3
chr19	5288876	5289387	MajorDMR-1-99775	6
chr19	5294490	5294659	MajorDMR-1-99776	5
chr19	5301302	5301693	MajorDMR-1-99777	2
chr19	5306762	5308366	MajorDMR-1-99778	44
chr19	5309404	5312048	MajorDMR-1-99779	40
chr19	5319404	5320262	MajorDMR-1-99780	6
chr19	5322188	5323134	MajorDMR-1-99781	9
chr19	5323963	5324155	MajorDMR-1-99782	2
chr19	5333541	5333548	MajorDMR-1-99783	2
chr19	5334244	5334863	MajorDMR-1-99784	10
chr19	5346221	5346292	MajorDMR-1-99785	2
chr19	5352605	5353144	MajorDMR-1-99786	7
chr19	5371914	5372220	MajorDMR-1-99787	11
chr19	5394843	5396550	MajorDMR-1-99788	34
chr19	5406598	5407689	MajorDMR-1-99789	16
chr19	5418510	5418847	MajorDMR-1-99790	4
chr19	5425846	5425881	MajorDMR-1-99791	3
chr19	5434354	5436080	MajorDMR-1-99792	18
chr19	5437374	5437431	MajorDMR-1-99793	2
chr19	5441375	5441776	MajorDMR-1-99794	21
chr19	5445564	5446232	MajorDMR-1-99795	6
chr19	5447830	5448859	MajorDMR-1-99796	14
chr19	5451038	5452062	MajorDMR-1-99797	6
chr19	5457610	5457763	MajorDMR-1-99798	3
chr19	5465264	5465355	MajorDMR-1-99799	4
chr19	5477861	5477995	MajorDMR-1-99800	2
chr19	5479815	5479948	MajorDMR-1-99801	6
chr19	5494609	5495451	MajorDMR-1-99802	28
chr19	5499067	5499097	MajorDMR-1-99803	2
chr19	5530508	5531697	MajorDMR-1-99804	23
chr19	5532607	5532996	MajorDMR-1-99805	6
chr19	5537027	5538059	MajorDMR-1-99806	19
chr19	5539252	5539817	MajorDMR-1-99807	3
chr19	5548015	5548195	MajorDMR-1-99808	2
chr19	5563961	5564259	MajorDMR-1-99809	11
chr19	5577790	5578044	MajorDMR-1-99810	8
chr19	5578641	5579230	MajorDMR-1-99811	5
chr19	5584181	5584908	MajorDMR-1-99812	11
chr19	5590754	5590978	MajorDMR-1-99813	9
chr19	5591494	5591581	MajorDMR-1-99814	2
chr19	5609238	5609440	MajorDMR-1-99815	2
chr19	5610174	5610203	MajorDMR-1-99816	3
chr19	5615924	5615993	MajorDMR-1-99817	2
chr19	5618139	5618791	MajorDMR-1-99818	8
chr19	5620641	5620695	MajorDMR-1-99819	2
chr19	5627709	5628299	MajorDMR-1-99820	3
chr19	5629785	5629884	MajorDMR-1-99821	3
chr19	5638431	5638586	MajorDMR-1-99822	3
chr19	5640545	5640964	MajorDMR-1-99823	4
chr19	5643146	5643364	MajorDMR-1-99824	3
chr19	5652349	5653286	MajorDMR-1-99825	15
chr19	5656532	5656737	MajorDMR-1-99826	9
chr19	5659789	5659991	MajorDMR-1-99827	4
chr19	5663034	5663308	MajorDMR-1-99828	2
chr19	5669731	5670099	MajorDMR-1-99829	10
chr19	5673614	5673703	MajorDMR-1-99830	2
chr19	5674782	5674954	MajorDMR-1-99831	4
chr19	5675955	5675965	MajorDMR-1-99832	2
chr19	5679082	5679374	MajorDMR-1-99833	5
chr19	5681536	5682505	MajorDMR-1-99834	13
chr19	5684649	5684801	MajorDMR-1-99835	8
chr19	5687504	5687563	MajorDMR-1-99836	2
chr19	5691748	5693662	MajorDMR-1-99837	38
chr19	5694718	5694811	MajorDMR-1-99838	2
chr19	5695737	5696918	MajorDMR-1-99839	31
chr19	5697671	5698461	MajorDMR-1-99840	13
chr19	5707624	5707698	MajorDMR-1-99841	3
chr19	5711886	5712021	MajorDMR-1-99842	3
chr19	5713097	5713162	MajorDMR-1-99843	2
chr19	5783584	5783754	MajorDMR-1-99844	5
chr19	5785475	5785651	MajorDMR-1-99845	9
chr19	5787233	5787287	MajorDMR-1-99846	3
chr19	5797715	5797769	MajorDMR-1-99847	2
chr19	5802059	5802104	MajorDMR-1-99848	2
chr19	5802809	5803295	MajorDMR-1-99849	22
chr19	5809617	5809711	MajorDMR-1-99850	4
chr19	5814988	5815145	MajorDMR-1-99851	6
chr19	5817822	5818380	MajorDMR-1-99852	5
chr19	5822460	5822828	MajorDMR-1-99853	7
chr19	5825185	5826239	MajorDMR-1-99854	45
chr19	5827049	5827067	MajorDMR-1-99855	2
chr19	5829472	5829655	MajorDMR-1-99856	2
chr19	5881435	5881547	MajorDMR-1-99857	2
chr19	5882167	5882177	MajorDMR-1-99858	2
chr19	5889755	5889885	MajorDMR-1-99859	6
chr19	5890555	5891026	MajorDMR-1-99860	3
chr19	5893482	5894046	MajorDMR-1-99861	9
chr19	5897592	5897606	MajorDMR-1-99862	2
chr19	5899893	5900020	MajorDMR-1-99863	5
chr19	5915889	5916557	MajorDMR-1-99864	13
chr19	5917538	5917580	MajorDMR-1-99865	3
chr19	5920132	5920415	MajorDMR-1-99866	5
chr19	5923182	5923382	MajorDMR-1-99867	10
chr19	5925179	5925188	MajorDMR-1-99868	2
chr19	5931296	5933383	MajorDMR-1-99869	34
chr19	5935068	5935223	MajorDMR-1-99870	5
chr19	5940286	5940343	MajorDMR-1-99871	2
chr19	5943593	5943878	MajorDMR-1-99872	8
chr19	5952897	5952906	MajorDMR-1-99873	2
chr19	5953435	5953797	MajorDMR-1-99874	7
chr19	5958540	5958748	MajorDMR-1-99875	7
chr19	5966467	5967486	MajorDMR-1-99876	15
chr19	5969131	5969613	MajorDMR-1-99877	7
chr19	5973996	5974179	MajorDMR-1-99878	4
chr19	5979054	5980264	MajorDMR-1-99879	14
chr19	5982035	5982145	MajorDMR-1-99880	4
chr19	5986025	5986052	MajorDMR-1-99881	2
chr19	5987872	5990383	MajorDMR-1-99882	29
chr19	5996090	5996308	MajorDMR-1-99883	6
chr19	6026990	6027108	MajorDMR-1-99884	10
chr19	6027839	6029335	MajorDMR-1-99885	12
chr19	6037250	6037719	MajorDMR-1-99886	4
chr19	6039155	6039500	MajorDMR-1-99887	4
chr19	6042091	6042432	MajorDMR-1-99888	20
chr19	6047369	6048634	MajorDMR-1-99889	25
chr19	6056866	6057866	MajorDMR-1-99890	7
chr19	6058380	6058717	MajorDMR-1-99891	6
chr19	6059880	6061729	MajorDMR-1-99892	25
chr19	6064501	6064839	MajorDMR-1-99893	4
chr19	6065472	6065604	MajorDMR-1-99894	12
chr19	6067425	6067886	MajorDMR-1-99895	5
chr19	6068397	6068455	MajorDMR-1-99896	3
chr19	6071006	6072870	MajorDMR-1-99897	27
chr19	6076565	6077642	MajorDMR-1-99898	10
chr19	6079251	6079964	MajorDMR-1-99899	11
chr19	6083476	6083498	MajorDMR-1-99900	2
chr19	6087062	6088569	MajorDMR-1-99901	18
chr19	6091436	6092024	MajorDMR-1-99902	13
chr19	6092863	6094286	MajorDMR-1-99903	28
chr19	6095776	6096619	MajorDMR-1-99904	7
chr19	6100629	6102124	MajorDMR-1-99905	17
chr19	6106233	6106380	MajorDMR-1-99906	2
chr19	6108130	6108436	MajorDMR-1-99907	6
chr19	6111477	6112026	MajorDMR-1-99908	11
chr19	6115832	6116117	MajorDMR-1-99909	4
chr19	6150189	6150496	MajorDMR-1-99910	8
chr19	6184826	6184885	MajorDMR-1-99911	2
chr19	6200186	6200509	MajorDMR-1-99912	3
chr19	6207028	6207413	MajorDMR-1-99913	8
chr19	6212645	6212948	MajorDMR-1-99914	5
chr19	6213992	6214141	MajorDMR-1-99915	6
chr19	6215176	6215635	MajorDMR-1-99916	31
chr19	6219287	6219407	MajorDMR-1-99917	4
chr19	6221901	6222445	MajorDMR-1-99918	6
chr19	6225592	6225631	MajorDMR-1-99919	2
chr19	6226162	6226450	MajorDMR-1-99920	9
chr19	6228306	6229401	MajorDMR-1-99921	27
chr19	6232592	6233032	MajorDMR-1-99922	9
chr19	6233646	6233715	MajorDMR-1-99923	3
chr19	6238555	6240689	MajorDMR-1-99924	40
chr19	6247043	6247246	MajorDMR-1-99925	6
chr19	6248600	6248785	MajorDMR-1-99926	3
chr19	6249289	6250121	MajorDMR-1-99927	8
chr19	6250726	6250863	MajorDMR-1-99928	3
chr19	6259659	6260027	MajorDMR-1-99929	4
chr19	6267680	6271450	MajorDMR-1-99930	86
chr19	6278130	6278711	MajorDMR-1-99931	7
chr19	6294184	6294281	MajorDMR-1-99932	2
chr19	6299990	6300197	MajorDMR-1-99933	2
chr19	6308852	6309728	MajorDMR-1-99934	18
chr19	6311500	6311508	MajorDMR-1-99935	2
chr19	6319934	6320393	MajorDMR-1-99936	11
chr19	6320941	6321515	MajorDMR-1-99937	6
chr19	6333469	6333498	MajorDMR-1-99938	3
chr19	6340161	6340200	MajorDMR-1-99939	3
chr19	6340810	6341023	MajorDMR-1-99940	4
chr19	6363797	6363883	MajorDMR-1-99941	4
chr19	6364717	6364809	MajorDMR-1-99942	4
chr19	6370356	6370837	MajorDMR-1-99943	16
chr19	6371756	6372182	MajorDMR-1-99944	8
chr19	6374351	6374698	MajorDMR-1-99945	14
chr19	6375994	6376842	MajorDMR-1-99946	12
chr19	6378356	6378934	MajorDMR-1-99947	8
chr19	6379694	6379735	MajorDMR-1-99948	2
chr19	6400231	6400268	MajorDMR-1-99949	2
chr19	6413695	6416117	MajorDMR-1-99950	79
chr19	6416935	6418164	MajorDMR-1-99951	36
chr19	6419429	6420250	MajorDMR-1-99952	24
chr19	6421691	6422223	MajorDMR-1-99953	14
chr19	6440287	6441207	MajorDMR-1-99954	11
chr19	6446407	6446747	MajorDMR-1-99955	2
chr19	6450272	6450372	MajorDMR-1-99956	3
chr19	6452534	6452602	MajorDMR-1-99957	2
chr19	6453697	6453788	MajorDMR-1-99958	4
chr19	6455585	6456535	MajorDMR-1-99959	30
chr19	6457987	6458251	MajorDMR-1-99960	7
chr19	6458802	6458983	MajorDMR-1-99961	4
chr19	6461085	6461162	MajorDMR-1-99962	3
chr19	6465155	6466072	MajorDMR-1-99963	11
chr19	6483815	6484189	MajorDMR-1-99964	6
chr19	6489115	6489529	MajorDMR-1-99965	9
chr19	6492571	6493403	MajorDMR-1-99966	10
chr19	6494207	6494320	MajorDMR-1-99967	2
chr19	6495218	6495229	MajorDMR-1-99968	3
chr19	6495884	6495904	MajorDMR-1-99969	3
chr19	6496723	6496863	MajorDMR-1-99970	3
chr19	6497472	6501519	MajorDMR-1-99971	55
chr19	6502937	6503043	MajorDMR-1-99972	2
chr19	6518403	6518735	MajorDMR-1-99973	5
chr19	6528127	6528194	MajorDMR-1-99974	3
chr19	6532348	6532682	MajorDMR-1-99975	18
chr19	6539782	6540280	MajorDMR-1-99976	9
chr19	6541495	6541625	MajorDMR-1-99977	5
chr19	6574866	6575174	MajorDMR-1-99978	3
chr19	6576011	6576277	MajorDMR-1-99979	4
chr19	6595203	6595603	MajorDMR-1-99980	2
chr19	6614863	6614907	MajorDMR-1-99981	2
chr19	6635482	6636089	MajorDMR-1-99982	10
chr19	6654950	6655007	MajorDMR-1-99983	3
chr19	6689543	6689606	MajorDMR-1-99984	4
chr19	6692320	6692358	MajorDMR-1-99985	2
chr19	6723176	6723520	MajorDMR-1-99986	7
chr19	6728448	6728475	MajorDMR-1-99987	3
chr19	6735949	6736231	MajorDMR-1-99988	6
chr19	6744779	6745187	MajorDMR-1-99989	9
chr19	6752635	6752759	MajorDMR-1-99990	4
chr19	6772730	6772862	MajorDMR-1-99991	9
chr19	6773443	6773887	MajorDMR-1-99992	6
chr19	6779358	6779513	MajorDMR-1-99993	2
chr19	6780392	6780983	MajorDMR-1-99994	10
chr19	6781678	6781833	MajorDMR-1-99995	5
chr19	6788746	6789108	MajorDMR-1-99996	2
chr19	6822231	6822712	MajorDMR-1-99997	30
chr19	6856261	6856692	MajorDMR-1-99998	9
chr19	6857798	6858606	MajorDMR-1-99999	12
chr19	6872302	6872360	MajorDMR-1-100000	3
chr19	7067629	7068033	MajorDMR-1-100001	4
chr19	7068781	7068960	MajorDMR-1-100002	3
chr19	7086987	7087142	MajorDMR-1-100003	4
chr19	7116786	7116817	MajorDMR-1-100004	2
chr19	7117424	7117717	MajorDMR-1-100005	7
chr19	7149196	7149209	MajorDMR-1-100006	2
chr19	7177662	7178293	MajorDMR-1-100007	10
chr19	7183031	7183168	MajorDMR-1-100008	3
chr19	7198800	7199040	MajorDMR-1-100009	4
chr19	7208086	7208539	MajorDMR-1-100010	8
chr19	7209670	7210008	MajorDMR-1-100011	5
chr19	7215317	7215483	MajorDMR-1-100012	2
chr19	7235062	7235261	MajorDMR-1-100013	2
chr19	7239542	7240111	MajorDMR-1-100014	10
chr19	7242467	7242673	MajorDMR-1-100015	5
chr19	7265011	7265110	MajorDMR-1-100016	2
chr19	7268919	7269074	MajorDMR-1-100017	4
chr19	7297991	7298330	MajorDMR-1-100018	4
chr19	7303732	7303983	MajorDMR-1-100019	6
chr19	7331078	7331257	MajorDMR-1-100020	8
chr19	7404221	7405074	MajorDMR-1-100021	10
chr19	7405604	7405919	MajorDMR-1-100022	3
chr19	7419001	7419582	MajorDMR-1-100023	5
chr19	7421982	7422624	MajorDMR-1-100024	9
chr19	7433560	7434041	MajorDMR-1-100025	5
chr19	7438694	7438807	MajorDMR-1-100026	4
chr19	7448501	7449341	MajorDMR-1-100027	12
chr19	7450937	7451325	MajorDMR-1-100028	7
chr19	7459049	7459123	MajorDMR-1-100029	2
chr19	7470771	7471820	MajorDMR-1-100030	15
chr19	7472387	7473361	MajorDMR-1-100031	17
chr19	7477455	7478013	MajorDMR-1-100032	13
chr19	7482443	7482675	MajorDMR-1-100033	4
chr19	7483492	7484950	MajorDMR-1-100034	12
chr19	7492313	7493364	MajorDMR-1-100035	14
chr19	7498720	7499698	MajorDMR-1-100036	13
chr19	7501806	7501987	MajorDMR-1-100037	2
chr19	7506344	7507665	MajorDMR-1-100038	24
chr19	7520046	7520943	MajorDMR-1-100039	16
chr19	7524423	7524534	MajorDMR-1-100040	3
chr19	7534719	7534791	MajorDMR-1-100041	2
chr19	7536561	7536678	MajorDMR-1-100042	3
chr19	7541759	7541945	MajorDMR-1-100043	7
chr19	7544439	7544872	MajorDMR-1-100044	6
chr19	7546597	7546820	MajorDMR-1-100045	3
chr19	7548452	7550335	MajorDMR-1-100046	46
chr19	7552361	7552497	MajorDMR-1-100047	2
chr19	7554486	7556273	MajorDMR-1-100048	41
chr19	7557241	7557798	MajorDMR-1-100049	13
chr19	7562801	7562952	MajorDMR-1-100050	8
chr19	7565209	7565416	MajorDMR-1-100051	10
chr19	7571893	7572298	MajorDMR-1-100052	10
chr19	7573405	7574136	MajorDMR-1-100053	8
chr19	7575843	7576477	MajorDMR-1-100054	4
chr19	7579642	7579948	MajorDMR-1-100055	7
chr19	7582894	7583566	MajorDMR-1-100056	4
chr19	7588284	7588406	MajorDMR-1-100057	2
chr19	7590235	7590295	MajorDMR-1-100058	2
chr19	7591012	7592532	MajorDMR-1-100059	38
chr19	7593912	7594381	MajorDMR-1-100060	20
chr19	7601235	7601674	MajorDMR-1-100061	7
chr19	7604637	7604812	MajorDMR-1-100062	2
chr19	7621563	7623131	MajorDMR-1-100063	35
chr19	7625214	7625588	MajorDMR-1-100064	4
chr19	7628143	7628501	MajorDMR-1-100065	2
chr19	7643953	7644243	MajorDMR-1-100066	8
chr19	7648349	7648514	MajorDMR-1-100067	3
chr19	7659341	7660061	MajorDMR-1-100068	18
chr19	7662121	7662428	MajorDMR-1-100069	3
chr19	7663139	7663175	MajorDMR-1-100070	2
chr19	7664685	7665083	MajorDMR-1-100071	4
chr19	7667329	7667919	MajorDMR-1-100072	13
chr19	7673668	7673720	MajorDMR-1-100073	3
chr19	7677303	7677354	MajorDMR-1-100074	4
chr19	7679664	7680090	MajorDMR-1-100075	4
chr19	7680931	7683223	MajorDMR-1-100076	43
chr19	7683829	7684469	MajorDMR-1-100077	10
chr19	7684991	7685371	MajorDMR-1-100078	5
chr19	7688057	7688144	MajorDMR-1-100079	2
chr19	7713198	7713431	MajorDMR-1-100080	4
chr19	7719299	7719592	MajorDMR-1-100081	7
chr19	7720993	7723113	MajorDMR-1-100082	45
chr19	7723777	7724001	MajorDMR-1-100083	9
chr19	7725901	7725921	MajorDMR-1-100084	2
chr19	7729381	7729642	MajorDMR-1-100085	4
chr19	7730529	7730988	MajorDMR-1-100086	7
chr19	7739805	7739871	MajorDMR-1-100087	4
chr19	7741844	7741956	MajorDMR-1-100088	3
chr19	7744536	7744786	MajorDMR-1-100089	5
chr19	7747295	7748659	MajorDMR-1-100090	63
chr19	7750555	7750705	MajorDMR-1-100091	4
chr19	7762150	7762486	MajorDMR-1-100092	4
chr19	7763530	7763825	MajorDMR-1-100093	7
chr19	7807445	7807618	MajorDMR-1-100094	3
chr19	7852561	7852821	MajorDMR-1-100095	3
chr19	7888631	7889726	MajorDMR-1-100096	9
chr19	7890729	7891083	MajorDMR-1-100097	3
chr19	7904961	7904985	MajorDMR-1-100098	2
chr19	7912661	7912895	MajorDMR-1-100099	18
chr19	7920487	7921228	MajorDMR-1-100100	10
chr19	7925108	7925791	MajorDMR-1-100101	17
chr19	7926485	7927925	MajorDMR-1-100102	65
chr19	7930745	7931010	MajorDMR-1-100103	8
chr19	7933164	7933649	MajorDMR-1-100104	6
chr19	7934893	7935274	MajorDMR-1-100105	4
chr19	7936059	7937257	MajorDMR-1-100106	8
chr19	7938200	7938390	MajorDMR-1-100107	5
chr19	7942487	7942554	MajorDMR-1-100108	2
chr19	7970501	7971066	MajorDMR-1-100109	9
chr19	7973005	7973079	MajorDMR-1-100110	3
chr19	7975899	7980676	MajorDMR-1-100111	97
chr19	7982122	7982135	MajorDMR-1-100112	3
chr19	7983150	7984706	MajorDMR-1-100113	66
chr19	7986394	7988602	MajorDMR-1-100114	44
chr19	7989497	7989604	MajorDMR-1-100115	8
chr19	7991476	7992179	MajorDMR-1-100116	18
chr19	7992925	7997479	MajorDMR-1-100117	94
chr19	7998930	8000252	MajorDMR-1-100118	67
chr19	8011685	8011819	MajorDMR-1-100119	3
chr19	8012842	8013379	MajorDMR-1-100120	8
chr19	8014135	8014170	MajorDMR-1-100121	2
chr19	8015895	8017285	MajorDMR-1-100122	23
chr19	8020688	8022030	MajorDMR-1-100123	17
chr19	8026049	8026187	MajorDMR-1-100124	4
chr19	8032882	8033093	MajorDMR-1-100125	5
chr19	8036717	8037010	MajorDMR-1-100126	6
chr19	8038074	8038706	MajorDMR-1-100127	8
chr19	8047856	8047973	MajorDMR-1-100128	3
chr19	8060499	8060665	MajorDMR-1-100129	3
chr19	8086147	8086232	MajorDMR-1-100130	2
chr19	8094484	8094595	MajorDMR-1-100131	2
chr19	8106234	8106898	MajorDMR-1-100132	12
chr19	8107626	8109169	MajorDMR-1-100133	23
chr19	8126847	8126920	MajorDMR-1-100134	5
chr19	8127922	8128056	MajorDMR-1-100135	4
chr19	8137147	8137239	MajorDMR-1-100136	4
chr19	8162211	8162947	MajorDMR-1-100137	12
chr19	8170432	8171060	MajorDMR-1-100138	4
chr19	8182070	8182168	MajorDMR-1-100139	2
chr19	8194937	8195123	MajorDMR-1-100140	3
chr19	8207973	8208358	MajorDMR-1-100141	9
chr19	8227326	8227559	MajorDMR-1-100142	4
chr19	8244989	8245216	MajorDMR-1-100143	3
chr19	8245755	8246135	MajorDMR-1-100144	7
chr19	8252732	8254700	MajorDMR-1-100145	48
chr19	8261508	8262404	MajorDMR-1-100146	15
chr19	8272839	8273409	MajorDMR-1-100147	5
chr19	8276162	8277592	MajorDMR-1-100148	10
chr19	8279747	8280039	MajorDMR-1-100149	2
chr19	8289640	8289963	MajorDMR-1-100150	10
chr19	8302776	8302875	MajorDMR-1-100151	2
chr19	8316785	8317554	MajorDMR-1-100152	4
chr19	8318692	8318786	MajorDMR-1-100153	2
chr19	8323254	8323310	MajorDMR-1-100154	2
chr19	8330354	8330459	MajorDMR-1-100155	2
chr19	8331537	8332349	MajorDMR-1-100156	8
chr19	8367434	8367619	MajorDMR-1-100157	4
chr19	8368636	8368710	MajorDMR-1-100158	2
chr19	8376305	8376913	MajorDMR-1-100159	7
chr19	8383746	8383811	MajorDMR-1-100160	3
chr19	8387432	8387467	MajorDMR-1-100161	2
chr19	8389829	8389949	MajorDMR-1-100162	3
chr19	8400769	8401419	MajorDMR-1-100163	7
chr19	8407335	8407444	MajorDMR-1-100164	2
chr19	8410228	8410232	MajorDMR-1-100165	2
chr19	8417884	8417902	MajorDMR-1-100166	2
chr19	8429818	8429882	MajorDMR-1-100167	3
chr19	8454402	8454430	MajorDMR-1-100168	2
chr19	8462263	8462500	MajorDMR-1-100169	4
chr19	8463209	8463729	MajorDMR-1-100170	6
chr19	8464537	8465280	MajorDMR-1-100171	39
chr19	8468345	8468903	MajorDMR-1-100172	8
chr19	8471840	8471939	MajorDMR-1-100173	2
chr19	8498639	8499810	MajorDMR-1-100174	16
chr19	8502940	8503305	MajorDMR-1-100175	10
chr19	8516732	8517483	MajorDMR-1-100176	6
chr19	8530642	8530702	MajorDMR-1-100177	3
chr19	8532723	8532804	MajorDMR-1-100178	2
chr19	8537678	8537758	MajorDMR-1-100179	5
chr19	8547166	8547601	MajorDMR-1-100180	4
chr19	8548103	8548146	MajorDMR-1-100181	2
chr19	8571736	8572015	MajorDMR-1-100182	5
chr19	8575685	8575763	MajorDMR-1-100183	5
chr19	8580455	8580606	MajorDMR-1-100184	2
chr19	8597597	8598016	MajorDMR-1-100185	7
chr19	8605615	8605659	MajorDMR-1-100186	2
chr19	8640536	8640905	MajorDMR-1-100187	2
chr19	8649181	8649311	MajorDMR-1-100188	3
chr19	8656469	8656483	MajorDMR-1-100189	2
chr19	8672160	8672736	MajorDMR-1-100190	4
chr19	8677714	8677989	MajorDMR-1-100191	5
chr19	8680067	8680240	MajorDMR-1-100192	5
chr19	8681006	8681163	MajorDMR-1-100193	2
chr19	8759307	8759620	MajorDMR-1-100194	11
chr19	8769110	8769303	MajorDMR-1-100195	3
chr19	8813598	8813866	MajorDMR-1-100196	3
chr19	8820933	8821130	MajorDMR-1-100197	4
chr19	8994483	8994682	MajorDMR-1-100198	2
chr19	8997481	8997662	MajorDMR-1-100199	2
chr19	9120245	9120749	MajorDMR-1-100200	11
chr19	9172739	9172751	MajorDMR-1-100201	2
chr19	9186018	9186459	MajorDMR-1-100202	4
chr19	9187711	9187831	MajorDMR-1-100203	3
chr19	9195309	9195691	MajorDMR-1-100204	2
chr19	9228467	9229269	MajorDMR-1-100205	7
chr19	9231003	9231274	MajorDMR-1-100206	3
chr19	9250255	9250618	MajorDMR-1-100207	4
chr19	9260481	9260946	MajorDMR-1-100208	6
chr19	9265363	9266046	MajorDMR-1-100209	5
chr19	9272187	9272217	MajorDMR-1-100210	2
chr19	9379794	9380129	MajorDMR-1-100211	4
chr19	9418892	9419285	MajorDMR-1-100212	2
chr19	9445093	9445257	MajorDMR-1-100213	3
chr19	9518386	9518413	MajorDMR-1-100214	2
chr19	9522732	9522759	MajorDMR-1-100215	2
chr19	9606842	9606871	MajorDMR-1-100216	3
chr19	9631149	9631322	MajorDMR-1-100217	2
chr19	9682555	9682948	MajorDMR-1-100218	6
chr19	9685806	9685903	MajorDMR-1-100219	3
chr19	9697858	9697872	MajorDMR-1-100220	2
chr19	9707785	9708010	MajorDMR-1-100221	3
chr19	9718270	9718389	MajorDMR-1-100222	2
chr19	9737226	9737234	MajorDMR-1-100223	2
chr19	9753092	9753191	MajorDMR-1-100224	2
chr19	9755381	9755488	MajorDMR-1-100225	2
chr19	9757575	9757655	MajorDMR-1-100226	2
chr19	9767427	9767443	MajorDMR-1-100227	2
chr19	9770087	9770286	MajorDMR-1-100228	3
chr19	9775560	9775933	MajorDMR-1-100229	2
chr19	9784787	9785018	MajorDMR-1-100230	3
chr19	9865488	9865611	MajorDMR-1-100231	2
chr19	9874674	9874869	MajorDMR-1-100232	5
chr19	9878296	9878597	MajorDMR-1-100233	3
chr19	9885975	9886486	MajorDMR-1-100234	4
chr19	9895008	9895177	MajorDMR-1-100235	5
chr19	9899560	9900329	MajorDMR-1-100236	6
chr19	9901129	9902064	MajorDMR-1-100237	8
chr19	9904451	9904878	MajorDMR-1-100238	4
chr19	9918910	9919948	MajorDMR-1-100239	7
chr19	9933469	9933836	MajorDMR-1-100240	8
chr19	9939260	9939598	MajorDMR-1-100241	2
chr19	9940840	9941223	MajorDMR-1-100242	3
chr19	9941917	9942104	MajorDMR-1-100243	3
chr19	9943952	9945020	MajorDMR-1-100244	14
chr19	9947118	9949195	MajorDMR-1-100245	28
chr19	9949836	9951917	MajorDMR-1-100246	28
chr19	9952683	9952995	MajorDMR-1-100247	7
chr19	9954119	9957045	MajorDMR-1-100248	24
chr19	9957682	9960777	MajorDMR-1-100249	47
chr19	9961320	9962640	MajorDMR-1-100250	13
chr19	9963182	9963249	MajorDMR-1-100251	2
chr19	9963904	9964759	MajorDMR-1-100252	14
chr19	9965367	9965414	MajorDMR-1-100253	3
chr19	9968527	9969219	MajorDMR-1-100254	10
chr19	9969906	9970154	MajorDMR-1-100255	2
chr19	9974163	9974562	MajorDMR-1-100256	4
chr19	9975100	9975383	MajorDMR-1-100257	2
chr19	9975968	9979589	MajorDMR-1-100258	43
chr19	9980099	9980521	MajorDMR-1-100259	3
chr19	9981054	9981571	MajorDMR-1-100260	3
chr19	9982313	9982986	MajorDMR-1-100261	10
chr19	9984403	9984927	MajorDMR-1-100262	4
chr19	9985897	9986535	MajorDMR-1-100263	10
chr19	9988590	9989558	MajorDMR-1-100264	14
chr19	9990747	9993840	MajorDMR-1-100265	36
chr19	9997223	9997980	MajorDMR-1-100266	9
chr19	9999463	9999989	MajorDMR-1-100267	7
chr19	10001055	10001341	MajorDMR-1-100268	2
chr19	10010816	10011325	MajorDMR-1-100269	3
chr19	10012215	10012830	MajorDMR-1-100270	9
chr19	10014168	10014258	MajorDMR-1-100271	2
chr19	10019854	10020150	MajorDMR-1-100272	2
chr19	10021754	10023398	MajorDMR-1-100273	8
chr19	10025948	10025973	MajorDMR-1-100274	2
chr19	10034973	10036302	MajorDMR-1-100275	33
chr19	10041442	10041508	MajorDMR-1-100276	4
chr19	10048163	10048603	MajorDMR-1-100277	11
chr19	10105707	10106081	MajorDMR-1-100278	10
chr19	10106785	10107422	MajorDMR-1-100279	13
chr19	10119227	10119766	MajorDMR-1-100280	11
chr19	10137821	10138034	MajorDMR-1-100281	5
chr19	10184618	10184711	MajorDMR-1-100282	4
chr19	10201789	10202248	MajorDMR-1-100283	4
chr19	10205818	10206003	MajorDMR-1-100284	6
chr19	10208035	10208258	MajorDMR-1-100285	3
chr19	10210112	10210122	MajorDMR-1-100286	2
chr19	10216504	10216515	MajorDMR-1-100287	2
chr19	10217732	10217856	MajorDMR-1-100288	4
chr19	10219383	10219415	MajorDMR-1-100289	2
chr19	10222266	10224209	MajorDMR-1-100290	22
chr19	10224732	10225565	MajorDMR-1-100291	8
chr19	10226439	10227522	MajorDMR-1-100292	29
chr19	10230882	10230924	MajorDMR-1-100293	2
chr19	10243090	10243394	MajorDMR-1-100294	3
chr19	10249051	10250159	MajorDMR-1-100295	20
chr19	10256479	10256528	MajorDMR-1-100296	3
chr19	10272256	10272298	MajorDMR-1-100297	2
chr19	10306184	10306352	MajorDMR-1-100298	4
chr19	10319839	10320304	MajorDMR-1-100299	9
chr19	10321620	10322461	MajorDMR-1-100300	11
chr19	10337672	10337731	MajorDMR-1-100301	2
chr19	10343263	10343540	MajorDMR-1-100302	2
chr19	10353508	10353737	MajorDMR-1-100303	5
chr19	10363796	10364296	MajorDMR-1-100304	2
chr19	10369548	10371553	MajorDMR-1-100305	30
chr19	10372200	10372806	MajorDMR-1-100306	14
chr19	10373481	10374044	MajorDMR-1-100307	8
chr19	10382240	10382854	MajorDMR-1-100308	4
chr19	10392114	10392607	MajorDMR-1-100309	7
chr19	10397428	10398174	MajorDMR-1-100310	9
chr19	10403532	10405415	MajorDMR-1-100311	67
chr19	10406037	10406282	MajorDMR-1-100312	2
chr19	10406992	10407143	MajorDMR-1-100313	4
chr19	10408307	10409014	MajorDMR-1-100314	5
chr19	10409849	10410571	MajorDMR-1-100315	12
chr19	10411693	10411765	MajorDMR-1-100316	2
chr19	10414514	10415872	MajorDMR-1-100317	21
chr19	10416689	10417009	MajorDMR-1-100318	4
chr19	10418292	10418348	MajorDMR-1-100319	2
chr19	10425446	10425702	MajorDMR-1-100320	7
chr19	10426932	10428255	MajorDMR-1-100321	23
chr19	10429330	10429444	MajorDMR-1-100322	4
chr19	10430139	10430281	MajorDMR-1-100323	2
chr19	10442892	10443239	MajorDMR-1-100324	3
chr19	10455229	10456357	MajorDMR-1-100325	21
chr19	10456874	10458194	MajorDMR-1-100326	20
chr19	10472207	10472524	MajorDMR-1-100327	7
chr19	10474106	10474831	MajorDMR-1-100328	10
chr19	10500668	10500690	MajorDMR-1-100329	2
chr19	10501683	10501908	MajorDMR-1-100330	3
chr19	10502502	10503418	MajorDMR-1-100331	13
chr19	10506455	10507156	MajorDMR-1-100332	28
chr19	10510499	10512829	MajorDMR-1-100333	23
chr19	10519028	10520616	MajorDMR-1-100334	31
chr19	10526333	10526716	MajorDMR-1-100335	4
chr19	10532131	10533020	MajorDMR-1-100336	7
chr19	10543988	10544184	MajorDMR-1-100337	7
chr19	10547178	10547219	MajorDMR-1-100338	3
chr19	10562070	10563213	MajorDMR-1-100339	28
chr19	10582675	10582963	MajorDMR-1-100340	3
chr19	10586136	10586632	MajorDMR-1-100341	7
chr19	10594105	10594282	MajorDMR-1-100342	7
chr19	10602412	10602480	MajorDMR-1-100343	5
chr19	10604126	10604134	MajorDMR-1-100344	2
chr19	10607202	10607260	MajorDMR-1-100345	2
chr19	10614410	10614512	MajorDMR-1-100346	2
chr19	10624398	10624523	MajorDMR-1-100347	2
chr19	10655326	10655370	MajorDMR-1-100348	4
chr19	10678386	10678595	MajorDMR-1-100349	3
chr19	10687402	10688436	MajorDMR-1-100350	36
chr19	10692224	10692512	MajorDMR-1-100351	7
chr19	10711038	10711754	MajorDMR-1-100352	8
chr19	10714818	10715016	MajorDMR-1-100353	6
chr19	10719135	10719488	MajorDMR-1-100354	3
chr19	10720549	10721289	MajorDMR-1-100355	17
chr19	10724085	10724996	MajorDMR-1-100356	14
chr19	10730172	10730955	MajorDMR-1-100357	10
chr19	10748562	10748795	MajorDMR-1-100358	4
chr19	10753162	10753802	MajorDMR-1-100359	13
chr19	10754380	10755670	MajorDMR-1-100360	12
chr19	10756737	10756934	MajorDMR-1-100361	5
chr19	10763496	10763603	MajorDMR-1-100362	3
chr19	10771412	10771472	MajorDMR-1-100363	4
chr19	10773582	10774039	MajorDMR-1-100364	8
chr19	10774763	10774810	MajorDMR-1-100365	2
chr19	10779908	10781022	MajorDMR-1-100366	9
chr19	10784593	10784650	MajorDMR-1-100367	2
chr19	10796758	10796792	MajorDMR-1-100368	2
chr19	10798135	10798545	MajorDMR-1-100369	15
chr19	10799301	10801331	MajorDMR-1-100370	35
chr19	10807151	10807336	MajorDMR-1-100371	4
chr19	10808973	10809452	MajorDMR-1-100372	10
chr19	10811382	10811701	MajorDMR-1-100373	10
chr19	10814202	10814303	MajorDMR-1-100374	4
chr19	10817677	10817917	MajorDMR-1-100375	7
chr19	10846896	10847080	MajorDMR-1-100376	3
chr19	10872089	10872136	MajorDMR-1-100377	2
chr19	10874705	10874765	MajorDMR-1-100378	3
chr19	10875912	10876529	MajorDMR-1-100379	6
chr19	10905720	10906076	MajorDMR-1-100380	7
chr19	10907344	10908804	MajorDMR-1-100381	28
chr19	10910247	10911239	MajorDMR-1-100382	13
chr19	10923845	10923992	MajorDMR-1-100383	5
chr19	10940514	10941389	MajorDMR-1-100384	16
chr19	10942436	10943068	MajorDMR-1-100385	13
chr19	10953684	10953752	MajorDMR-1-100386	2
chr19	10978366	10978398	MajorDMR-1-100387	2
chr19	10997230	10997242	MajorDMR-1-100388	2
chr19	11003931	11005891	MajorDMR-1-100389	24
chr19	11007483	11007564	MajorDMR-1-100390	3
chr19	11009807	11009847	MajorDMR-1-100391	4
chr19	11010418	11010881	MajorDMR-1-100392	8
chr19	11011419	11011437	MajorDMR-1-100393	2
chr19	11016891	11017154	MajorDMR-1-100394	3
chr19	11018134	11018403	MajorDMR-1-100395	2
chr19	11022515	11023161	MajorDMR-1-100396	18
chr19	11024049	11024171	MajorDMR-1-100397	6
chr19	11024922	11025201	MajorDMR-1-100398	5
chr19	11025988	11026049	MajorDMR-1-100399	3
chr19	11029907	11034542	MajorDMR-1-100400	115
chr19	11035293	11036624	MajorDMR-1-100401	25
chr19	11037647	11037737	MajorDMR-1-100402	3
chr19	11038474	11038574	MajorDMR-1-100403	3
chr19	11040361	11040574	MajorDMR-1-100404	2
chr19	11047943	11048075	MajorDMR-1-100405	4
chr19	11058631	11059678	MajorDMR-1-100406	13
chr19	11064723	11065907	MajorDMR-1-100407	21
chr19	11081378	11081665	MajorDMR-1-100408	3
chr19	11086241	11086322	MajorDMR-1-100409	3
chr19	11104258	11104391	MajorDMR-1-100410	9
chr19	11106486	11107114	MajorDMR-1-100411	5
chr19	11118523	11119607	MajorDMR-1-100412	25
chr19	11123750	11123878	MajorDMR-1-100413	6
chr19	11127357	11127800	MajorDMR-1-100414	7
chr19	11128436	11129455	MajorDMR-1-100415	24
chr19	11136256	11136281	MajorDMR-1-100416	2
chr19	11140304	11140648	MajorDMR-1-100417	5
chr19	11141811	11142303	MajorDMR-1-100418	3
chr19	11143709	11145032	MajorDMR-1-100419	63
chr19	11145671	11145744	MajorDMR-1-100420	3
chr19	11152896	11153377	MajorDMR-1-100421	8
chr19	11155289	11155408	MajorDMR-1-100422	3
chr19	11168352	11168916	MajorDMR-1-100423	4
chr19	11172340	11172430	MajorDMR-1-100424	3
chr19	11176454	11176750	MajorDMR-1-100425	3
chr19	11184732	11185082	MajorDMR-1-100426	4
chr19	11186502	11186836	MajorDMR-1-100427	5
chr19	11199494	11199966	MajorDMR-1-100428	6
chr19	11201968	11202194	MajorDMR-1-100429	3
chr19	11205696	11207565	MajorDMR-1-100430	16
chr19	11216241	11216532	MajorDMR-1-100431	3
chr19	11219441	11220440	MajorDMR-1-100432	24
chr19	11222294	11222332	MajorDMR-1-100433	3
chr19	11226242	11227167	MajorDMR-1-100434	20
chr19	11231728	11231740	MajorDMR-1-100435	2
chr19	11236690	11236707	MajorDMR-1-100436	2
chr19	11241933	11242433	MajorDMR-1-100437	7
chr19	11242976	11243514	MajorDMR-1-100438	5
chr19	11245542	11245627	MajorDMR-1-100439	2
chr19	11246954	11248178	MajorDMR-1-100440	29
chr19	11249127	11249253	MajorDMR-1-100441	3
chr19	11266918	11268268	MajorDMR-1-100442	19
chr19	11268928	11269463	MajorDMR-1-100443	16
chr19	11270872	11271481	MajorDMR-1-100444	5
chr19	11297728	11298902	MajorDMR-1-100445	22
chr19	11309158	11309281	MajorDMR-1-100446	3
chr19	11346177	11346424	MajorDMR-1-100447	12
chr19	11396908	11397923	MajorDMR-1-100448	11
chr19	11399140	11399877	MajorDMR-1-100449	8
chr19	11405241	11405440	MajorDMR-1-100450	2
chr19	11407404	11408615	MajorDMR-1-100451	18
chr19	11410478	11412497	MajorDMR-1-100452	31
chr19	11413118	11413542	MajorDMR-1-100453	4
chr19	11415684	11415932	MajorDMR-1-100454	3
chr19	11416740	11417418	MajorDMR-1-100455	12
chr19	11432042	11433617	MajorDMR-1-100456	15
chr19	11434122	11434160	MajorDMR-1-100457	2
chr19	11435107	11435952	MajorDMR-1-100458	8
chr19	11437745	11438178	MajorDMR-1-100459	9
chr19	11439192	11439575	MajorDMR-1-100460	4
chr19	11442868	11443881	MajorDMR-1-100461	4
chr19	11444666	11444877	MajorDMR-1-100462	2
chr19	11447942	11448019	MajorDMR-1-100463	2
chr19	11448639	11449433	MajorDMR-1-100464	11
chr19	11454531	11454911	MajorDMR-1-100465	7
chr19	11455569	11456065	MajorDMR-1-100466	10
chr19	11470745	11470958	MajorDMR-1-100467	2
chr19	11471919	11472294	MajorDMR-1-100468	17
chr19	11474288	11474715	MajorDMR-1-100469	3
chr19	11475234	11476670	MajorDMR-1-100470	14
chr19	11483600	11483646	MajorDMR-1-100471	2
chr19	11486383	11486400	MajorDMR-1-100472	2
chr19	11487126	11487166	MajorDMR-1-100473	2
chr19	11533613	11534349	MajorDMR-1-100474	11
chr19	11534909	11535145	MajorDMR-1-100475	2
chr19	11545219	11545492	MajorDMR-1-100476	9
chr19	11552049	11553262	MajorDMR-1-100477	7
chr19	11556130	11556289	MajorDMR-1-100478	5
chr19	11557091	11557117	MajorDMR-1-100479	2
chr19	11557917	11558875	MajorDMR-1-100480	27
chr19	11559393	11566035	MajorDMR-1-100481	102
chr19	11566958	11567418	MajorDMR-1-100482	9
chr19	11569976	11570889	MajorDMR-1-100483	6
chr19	11574334	11575230	MajorDMR-1-100484	12
chr19	11578494	11578591	MajorDMR-1-100485	5
chr19	11579389	11579963	MajorDMR-1-100486	4
chr19	11581852	11582040	MajorDMR-1-100487	5
chr19	11593834	11593990	MajorDMR-1-100488	4
chr19	11601269	11602672	MajorDMR-1-100489	22
chr19	11605807	11606434	MajorDMR-1-100490	14
chr19	11607456	11607540	MajorDMR-1-100491	3
chr19	11621211	11621936	MajorDMR-1-100492	17
chr19	11628619	11628799	MajorDMR-1-100493	3
chr19	11634011	11634188	MajorDMR-1-100494	2
chr19	11635332	11635441	MajorDMR-1-100495	3
chr19	11641020	11641133	MajorDMR-1-100496	3
chr19	11646147	11646244	MajorDMR-1-100497	2
chr19	11647344	11647354	MajorDMR-1-100498	2
chr19	11664291	11664527	MajorDMR-1-100499	8
chr19	11666884	11667026	MajorDMR-1-100500	7
chr19	11689121	11689135	MajorDMR-1-100501	3
chr19	11692800	11692824	MajorDMR-1-100502	3
chr19	11707833	11707846	MajorDMR-1-100503	2
chr19	11733428	11733432	MajorDMR-1-100504	2
chr19	11734924	11734986	MajorDMR-1-100505	3
chr19	11735492	11735969	MajorDMR-1-100506	3
chr19	11749774	11750057	MajorDMR-1-100507	18
chr19	11751573	11751803	MajorDMR-1-100508	2
chr19	11785527	11785680	MajorDMR-1-100509	6
chr19	11821580	11821661	MajorDMR-1-100510	2
chr19	11850742	11851216	MajorDMR-1-100511	4
chr19	11883900	11884121	MajorDMR-1-100512	3
chr19	11928564	11929036	MajorDMR-1-100513	3
chr19	11932441	11932651	MajorDMR-1-100514	4
chr19	11933998	11934166	MajorDMR-1-100515	2
chr19	11937117	11937314	MajorDMR-1-100516	4
chr19	11953834	11954124	MajorDMR-1-100517	3
chr19	11960732	11961036	MajorDMR-1-100518	2
chr19	11967225	11968048	MajorDMR-1-100519	9
chr19	11970578	11970754	MajorDMR-1-100520	3
chr19	12000852	12001053	MajorDMR-1-100521	6
chr19	12054204	12054278	MajorDMR-1-100522	2
chr19	12097123	12097276	MajorDMR-1-100523	5
chr19	12147452	12147468	MajorDMR-1-100524	2
chr19	12211148	12211237	MajorDMR-1-100525	2
chr19	12212761	12213612	MajorDMR-1-100526	14
chr19	12301864	12301925	MajorDMR-1-100527	2
chr19	12306971	12306999	MajorDMR-1-100528	2
chr19	12340984	12341095	MajorDMR-1-100529	3
chr19	12349480	12349699	MajorDMR-1-100530	3
chr19	12353842	12353941	MajorDMR-1-100531	2
chr19	12373017	12373610	MajorDMR-1-100532	4
chr19	12526959	12527354	MajorDMR-1-100533	5
chr19	12552418	12552660	MajorDMR-1-100534	3
chr19	12554740	12554747	MajorDMR-1-100535	2
chr19	12591587	12592399	MajorDMR-1-100536	5
chr19	12616333	12616397	MajorDMR-1-100537	5
chr19	12623954	12624057	MajorDMR-1-100538	2
chr19	12628969	12629496	MajorDMR-1-100539	11
chr19	12632354	12632533	MajorDMR-1-100540	3
chr19	12633069	12633103	MajorDMR-1-100541	2
chr19	12654109	12657438	MajorDMR-1-100542	35
chr19	12666253	12666264	MajorDMR-1-100543	2
chr19	12714943	12715023	MajorDMR-1-100544	2
chr19	12724221	12724739	MajorDMR-1-100545	6
chr19	12726062	12728234	MajorDMR-1-100546	23
chr19	12728760	12729024	MajorDMR-1-100547	4
chr19	12729785	12730581	MajorDMR-1-100548	16
chr19	12736853	12736992	MajorDMR-1-100549	5
chr19	12745996	12747081	MajorDMR-1-100550	14
chr19	12770177	12770241	MajorDMR-1-100551	3
chr19	12776724	12776903	MajorDMR-1-100552	3
chr19	12782851	12783315	MajorDMR-1-100553	5
chr19	12786943	12786951	MajorDMR-1-100554	2
chr19	12787607	12788575	MajorDMR-1-100555	11
chr19	12791008	12791137	MajorDMR-1-100556	3
chr19	12793616	12793795	MajorDMR-1-100557	4
chr19	12812823	12812951	MajorDMR-1-100558	6
chr19	12822742	12822765	MajorDMR-1-100559	2
chr19	12835647	12835674	MajorDMR-1-100560	2
chr19	12842166	12842263	MajorDMR-1-100561	2
chr19	12843819	12844026	MajorDMR-1-100562	4
chr19	12861537	12862273	MajorDMR-1-100563	11
chr19	12863289	12863788	MajorDMR-1-100564	19
chr19	12880581	12880592	MajorDMR-1-100565	2
chr19	12888107	12888169	MajorDMR-1-100566	5
chr19	12892798	12892962	MajorDMR-1-100567	2
chr19	12905373	12905405	MajorDMR-1-100568	2
chr19	12913493	12913717	MajorDMR-1-100569	5
chr19	12946822	12946842	MajorDMR-1-100570	3
chr19	12948064	12948816	MajorDMR-1-100571	7
chr19	12952774	12953806	MajorDMR-1-100572	16
chr19	12954414	12954421	MajorDMR-1-100573	2
chr19	12955975	12956509	MajorDMR-1-100574	4
chr19	12957978	12958366	MajorDMR-1-100575	3
chr19	12959591	12959633	MajorDMR-1-100576	3
chr19	12960333	12960796	MajorDMR-1-100577	4
chr19	12962588	12962831	MajorDMR-1-100578	3
chr19	12965311	12965517	MajorDMR-1-100579	2
chr19	12970262	12970687	MajorDMR-1-100580	6
chr19	12971720	12971746	MajorDMR-1-100581	2
chr19	12972664	12973111	MajorDMR-1-100582	5
chr19	12973854	12973922	MajorDMR-1-100583	2
chr19	12974862	12974884	MajorDMR-1-100584	2
chr19	12977034	12977381	MajorDMR-1-100585	3
chr19	12977893	12978484	MajorDMR-1-100586	9
chr19	12981052	12981999	MajorDMR-1-100587	6
chr19	12983156	12984586	MajorDMR-1-100588	57
chr19	12985665	12986022	MajorDMR-1-100589	9
chr19	12986924	12986947	MajorDMR-1-100590	2
chr19	13009741	13011079	MajorDMR-1-100591	27
chr19	13020201	13020222	MajorDMR-1-100592	2
chr19	13024630	13024731	MajorDMR-1-100593	4
chr19	13029624	13029760	MajorDMR-1-100594	3
chr19	13030679	13030855	MajorDMR-1-100595	4
chr19	13032514	13032954	MajorDMR-1-100596	2
chr19	13040888	13041128	MajorDMR-1-100597	7
chr19	13042830	13042892	MajorDMR-1-100598	3
chr19	13058556	13059362	MajorDMR-1-100599	25
chr19	13064488	13065171	MajorDMR-1-100600	8
chr19	13066061	13066568	MajorDMR-1-100601	4
chr19	13077864	13077874	MajorDMR-1-100602	2
chr19	13078586	13079135	MajorDMR-1-100603	3
chr19	13080025	13081360	MajorDMR-1-100604	14
chr19	13085686	13085821	MajorDMR-1-100605	7
chr19	13092860	13094020	MajorDMR-1-100606	19
chr19	13094739	13094830	MajorDMR-1-100607	5
chr19	13095452	13096314	MajorDMR-1-100608	12
chr19	13099593	13099870	MajorDMR-1-100609	11
chr19	13101371	13101507	MajorDMR-1-100610	6
chr19	13108022	13108661	MajorDMR-1-100611	16
chr19	13109619	13110699	MajorDMR-1-100612	18
chr19	13112178	13112280	MajorDMR-1-100613	7
chr19	13116713	13117325	MajorDMR-1-100614	9
chr19	13119704	13119866	MajorDMR-1-100615	4
chr19	13121212	13121507	MajorDMR-1-100616	5
chr19	13122240	13122652	MajorDMR-1-100617	13
chr19	13125725	13126212	MajorDMR-1-100618	3
chr19	13126836	13126912	MajorDMR-1-100619	2
chr19	13132358	13132515	MajorDMR-1-100620	5
chr19	13141859	13142406	MajorDMR-1-100621	3
chr19	13145577	13147702	MajorDMR-1-100622	16
chr19	13148245	13148260	MajorDMR-1-100623	2
chr19	13149206	13149517	MajorDMR-1-100624	2
chr19	13150595	13150637	MajorDMR-1-100625	3
chr19	13151633	13152438	MajorDMR-1-100626	7
chr19	13153711	13153926	MajorDMR-1-100627	2
chr19	13154639	13155602	MajorDMR-1-100628	12
chr19	13159683	13159927	MajorDMR-1-100629	4
chr19	13170075	13170285	MajorDMR-1-100630	2
chr19	13175674	13175937	MajorDMR-1-100631	4
chr19	13176879	13177252	MajorDMR-1-100632	2
chr19	13178147	13178716	MajorDMR-1-100633	9
chr19	13185537	13185558	MajorDMR-1-100634	2
chr19	13186586	13187319	MajorDMR-1-100635	6
chr19	13189495	13189499	MajorDMR-1-100636	2
chr19	13190682	13191707	MajorDMR-1-100637	9
chr19	13192462	13192503	MajorDMR-1-100638	2
chr19	13194375	13194773	MajorDMR-1-100639	3
chr19	13197649	13200034	MajorDMR-1-100640	33
chr19	13200759	13200939	MajorDMR-1-100641	3
chr19	13202928	13202953	MajorDMR-1-100642	4
chr19	13203564	13203852	MajorDMR-1-100643	5
chr19	13206347	13208600	MajorDMR-1-100644	58
chr19	13211291	13211397	MajorDMR-1-100645	4
chr19	13212183	13212947	MajorDMR-1-100646	3
chr19	13214556	13215057	MajorDMR-1-100647	3
chr19	13215847	13216603	MajorDMR-1-100648	11
chr19	13217797	13218293	MajorDMR-1-100649	2
chr19	13220748	13221109	MajorDMR-1-100650	5
chr19	13228523	13228588	MajorDMR-1-100651	2
chr19	13230391	13230527	MajorDMR-1-100652	2
chr19	13231431	13232024	MajorDMR-1-100653	11
chr19	13232538	13236423	MajorDMR-1-100654	77
chr19	13237252	13239232	MajorDMR-1-100655	26
chr19	13243805	13244659	MajorDMR-1-100656	12
chr19	13245383	13247369	MajorDMR-1-100657	80
chr19	13248091	13253127	MajorDMR-1-100658	71
chr19	13257771	13260024	MajorDMR-1-100659	43
chr19	13266120	13268424	MajorDMR-1-100660	29
chr19	13286667	13288162	MajorDMR-1-100661	28
chr19	13293047	13293711	MajorDMR-1-100662	9
chr19	13305390	13305704	MajorDMR-1-100663	2
chr19	13307287	13307295	MajorDMR-1-100664	2
chr19	13309137	13310370	MajorDMR-1-100665	39
chr19	13312857	13312867	MajorDMR-1-100666	2
chr19	13313483	13313933	MajorDMR-1-100667	7
chr19	13315620	13315702	MajorDMR-1-100668	3
chr19	13316517	13318768	MajorDMR-1-100669	20
chr19	13319272	13319418	MajorDMR-1-100670	6
chr19	13320816	13323403	MajorDMR-1-100671	29
chr19	13325342	13325415	MajorDMR-1-100672	3
chr19	13327667	13327945	MajorDMR-1-100673	7
chr19	13330495	13330759	MajorDMR-1-100674	11
chr19	13338016	13338393	MajorDMR-1-100675	6
chr19	13339550	13341110	MajorDMR-1-100676	17
chr19	13344492	13344821	MajorDMR-1-100677	5
chr19	13346497	13346718	MajorDMR-1-100678	3
chr19	13348658	13350013	MajorDMR-1-100679	19
chr19	13351659	13352597	MajorDMR-1-100680	21
chr19	13353263	13353271	MajorDMR-1-100681	2
chr19	13358072	13358509	MajorDMR-1-100682	17
chr19	13359471	13359514	MajorDMR-1-100683	3
chr19	13364655	13364743	MajorDMR-1-100684	2
chr19	13368929	13369344	MajorDMR-1-100685	3
chr19	13372029	13372371	MajorDMR-1-100686	2
chr19	13373616	13374131	MajorDMR-1-100687	3
chr19	13377903	13378523	MajorDMR-1-100688	21
chr19	13379285	13379888	MajorDMR-1-100689	16
chr19	13382069	13382454	MajorDMR-1-100690	2
chr19	13388618	13389070	MajorDMR-1-100691	9
chr19	13391582	13392117	MajorDMR-1-100692	11
chr19	13393025	13393810	MajorDMR-1-100693	6
chr19	13394990	13395342	MajorDMR-1-100694	3
chr19	13399143	13400904	MajorDMR-1-100695	18
chr19	13401687	13402132	MajorDMR-1-100696	7
chr19	13402987	13403145	MajorDMR-1-100697	2
chr19	13404302	13404406	MajorDMR-1-100698	5
chr19	13407212	13407546	MajorDMR-1-100699	3
chr19	13408089	13409423	MajorDMR-1-100700	25
chr19	13409954	13411468	MajorDMR-1-100701	32
chr19	13412203	13413147	MajorDMR-1-100702	9
chr19	13414108	13414691	MajorDMR-1-100703	14
chr19	13415349	13416567	MajorDMR-1-100704	10
chr19	13418266	13419139	MajorDMR-1-100705	4
chr19	13425404	13425646	MajorDMR-1-100706	2
chr19	13434589	13434757	MajorDMR-1-100707	3
chr19	13435275	13435293	MajorDMR-1-100708	2
chr19	13440802	13441257	MajorDMR-1-100709	7
chr19	13443859	13443945	MajorDMR-1-100710	2
chr19	13452742	13453217	MajorDMR-1-100711	3
chr19	13456491	13456595	MajorDMR-1-100712	3
chr19	13458182	13458524	MajorDMR-1-100713	11
chr19	13461504	13461982	MajorDMR-1-100714	8
chr19	13465780	13467890	MajorDMR-1-100715	17
chr19	13472719	13473297	MajorDMR-1-100716	7
chr19	13474881	13475278	MajorDMR-1-100717	2
chr19	13489818	13490207	MajorDMR-1-100718	4
chr19	13492526	13492904	MajorDMR-1-100719	7
chr19	13495820	13495914	MajorDMR-1-100720	3
chr19	13503801	13504151	MajorDMR-1-100721	5
chr19	13504673	13504757	MajorDMR-1-100722	3
chr19	13510350	13512236	MajorDMR-1-100723	17
chr19	13515089	13515591	MajorDMR-1-100724	6
chr19	13517915	13518024	MajorDMR-1-100725	2
chr19	13520018	13520678	MajorDMR-1-100726	5
chr19	13522950	13523112	MajorDMR-1-100727	4
chr19	13525143	13528168	MajorDMR-1-100728	53
chr19	13529146	13529293	MajorDMR-1-100729	3
chr19	13534481	13534652	MajorDMR-1-100730	3
chr19	13536857	13537305	MajorDMR-1-100731	5
chr19	13537826	13537853	MajorDMR-1-100732	2
chr19	13539453	13539857	MajorDMR-1-100733	9
chr19	13540757	13541272	MajorDMR-1-100734	11
chr19	13541838	13542109	MajorDMR-1-100735	2
chr19	13543544	13544251	MajorDMR-1-100736	14
chr19	13547940	13548161	MajorDMR-1-100737	2
chr19	13553312	13553409	MajorDMR-1-100738	2
chr19	13554809	13554968	MajorDMR-1-100739	2
chr19	13555668	13556440	MajorDMR-1-100740	7
chr19	13562082	13562121	MajorDMR-1-100741	2
chr19	13569599	13569697	MajorDMR-1-100742	4
chr19	13571880	13572688	MajorDMR-1-100743	7
chr19	13574698	13575106	MajorDMR-1-100744	3
chr19	13576033	13576247	MajorDMR-1-100745	4
chr19	13588742	13588964	MajorDMR-1-100746	5
chr19	13591013	13591278	MajorDMR-1-100747	2
chr19	13597243	13597390	MajorDMR-1-100748	3
chr19	13600194	13600264	MajorDMR-1-100749	2
chr19	13603430	13604103	MajorDMR-1-100750	7
chr19	13608418	13610364	MajorDMR-1-100751	15
chr19	13610971	13611683	MajorDMR-1-100752	6
chr19	13612758	13612777	MajorDMR-1-100753	2
chr19	13613341	13614464	MajorDMR-1-100754	7
chr19	13616081	13616123	MajorDMR-1-100755	2
chr19	13619028	13619219	MajorDMR-1-100756	3
chr19	13622331	13622549	MajorDMR-1-100757	3
chr19	13637005	13637172	MajorDMR-1-100758	2
chr19	13658663	13659475	MajorDMR-1-100759	11
chr19	13665319	13665424	MajorDMR-1-100760	2
chr19	13666262	13668617	MajorDMR-1-100761	23
chr19	13672300	13672408	MajorDMR-1-100762	2
chr19	13673970	13674535	MajorDMR-1-100763	13
chr19	13684047	13684401	MajorDMR-1-100764	10
chr19	13685680	13686123	MajorDMR-1-100765	12
chr19	13716065	13716419	MajorDMR-1-100766	4
chr19	13717157	13717179	MajorDMR-1-100767	2
chr19	13721050	13721683	MajorDMR-1-100768	5
chr19	13724654	13725113	MajorDMR-1-100769	13
chr19	13726680	13727628	MajorDMR-1-100770	12
chr19	13730592	13731169	MajorDMR-1-100771	6
chr19	13733876	13734129	MajorDMR-1-100772	2
chr19	13742677	13742807	MajorDMR-1-100773	2
chr19	13780360	13780575	MajorDMR-1-100774	7
chr19	13796016	13796232	MajorDMR-1-100775	8
chr19	13817289	13817567	MajorDMR-1-100776	2
chr19	13819275	13819449	MajorDMR-1-100777	6
chr19	13822444	13823119	MajorDMR-1-100778	7
chr19	13824275	13824748	MajorDMR-1-100779	8
chr19	13831944	13832288	MajorDMR-1-100780	5
chr19	13833059	13833200	MajorDMR-1-100781	2
chr19	13835542	13835947	MajorDMR-1-100782	7
chr19	13841311	13841790	MajorDMR-1-100783	9
chr19	13842944	13842957	MajorDMR-1-100784	2
chr19	13864539	13864723	MajorDMR-1-100785	7
chr19	13871801	13872355	MajorDMR-1-100786	3
chr19	13878058	13878377	MajorDMR-1-100787	4
chr19	13879560	13879745	MajorDMR-1-100788	8
chr19	13881126	13881228	MajorDMR-1-100789	4
chr19	13883970	13884043	MajorDMR-1-100790	2
chr19	13886241	13886346	MajorDMR-1-100791	4
chr19	13893420	13893569	MajorDMR-1-100792	4
chr19	13902499	13902608	MajorDMR-1-100793	3
chr19	13904939	13905148	MajorDMR-1-100794	4
chr19	13925270	13925693	MajorDMR-1-100795	20
chr19	13928973	13929096	MajorDMR-1-100796	7
chr19	13931193	13931771	MajorDMR-1-100797	13
chr19	13932570	13933202	MajorDMR-1-100798	7
chr19	13940586	13941134	MajorDMR-1-100799	14
chr19	13945238	13945584	MajorDMR-1-100800	5
chr19	13946826	13947647	MajorDMR-1-100801	4
chr19	13949711	13951190	MajorDMR-1-100802	44
chr19	13951788	13953039	MajorDMR-1-100803	11
chr19	13956246	13957488	MajorDMR-1-100804	8
chr19	13959212	13960930	MajorDMR-1-100805	19
chr19	13961790	13961962	MajorDMR-1-100806	3
chr19	13964279	13965607	MajorDMR-1-100807	24
chr19	13971352	13971358	MajorDMR-1-100808	2
chr19	13978202	13978680	MajorDMR-1-100809	8
chr19	13979258	13980030	MajorDMR-1-100810	8
chr19	13980977	13981055	MajorDMR-1-100811	2
chr19	13988383	13989036	MajorDMR-1-100812	16
chr19	13991852	13993078	MajorDMR-1-100813	20
chr19	13994961	13996269	MajorDMR-1-100814	24
chr19	13998140	13998546	MajorDMR-1-100815	5
chr19	14015586	14015684	MajorDMR-1-100816	3
chr19	14034886	14035219	MajorDMR-1-100817	6
chr19	14049517	14049595	MajorDMR-1-100818	4
chr19	14057024	14057102	MajorDMR-1-100819	3
chr19	14062457	14062541	MajorDMR-1-100820	2
chr19	14065298	14065453	MajorDMR-1-100821	7
chr19	14067418	14068816	MajorDMR-1-100822	24
chr19	14069475	14069504	MajorDMR-1-100823	2
chr19	14070344	14071157	MajorDMR-1-100824	13
chr19	14072090	14074601	MajorDMR-1-100825	77
chr19	14078935	14079257	MajorDMR-1-100826	2
chr19	14080490	14081314	MajorDMR-1-100827	29
chr19	14083062	14083938	MajorDMR-1-100828	38
chr19	14089407	14090051	MajorDMR-1-100829	45
chr19	14104320	14105388	MajorDMR-1-100830	19
chr19	14108342	14108601	MajorDMR-1-100831	2
chr19	14111740	14112123	MajorDMR-1-100832	2
chr19	14113957	14114344	MajorDMR-1-100833	5
chr19	14115921	14116476	MajorDMR-1-100834	8
chr19	14123560	14124108	MajorDMR-1-100835	6
chr19	14143485	14143491	MajorDMR-1-100836	3
chr19	14153634	14153821	MajorDMR-1-100837	3
chr19	14171955	14172288	MajorDMR-1-100838	6
chr19	14172947	14173544	MajorDMR-1-100839	11
chr19	14178582	14178615	MajorDMR-1-100840	3
chr19	14182439	14182541	MajorDMR-1-100841	3
chr19	14186425	14187042	MajorDMR-1-100842	8
chr19	14189969	14190145	MajorDMR-1-100843	5
chr19	14203149	14203553	MajorDMR-1-100844	7
chr19	14257665	14258497	MajorDMR-1-100845	10
chr19	14261137	14261248	MajorDMR-1-100846	2
chr19	14262115	14264740	MajorDMR-1-100847	42
chr19	14265616	14265881	MajorDMR-1-100848	5
chr19	14267683	14268749	MajorDMR-1-100849	14
chr19	14269380	14270295	MajorDMR-1-100850	6
chr19	14271030	14272830	MajorDMR-1-100851	25
chr19	14273462	14275628	MajorDMR-1-100852	73
chr19	14276194	14279262	MajorDMR-1-100853	36
chr19	14280108	14280418	MajorDMR-1-100854	12
chr19	14281868	14283229	MajorDMR-1-100855	15
chr19	14284586	14284827	MajorDMR-1-100856	4
chr19	14285933	14287201	MajorDMR-1-100857	18
chr19	14287909	14288426	MajorDMR-1-100858	3
chr19	14292240	14295653	MajorDMR-1-100859	31
chr19	14296384	14296439	MajorDMR-1-100860	2
chr19	14298006	14298950	MajorDMR-1-100861	16
chr19	14299547	14300895	MajorDMR-1-100862	12
chr19	14303243	14303462	MajorDMR-1-100863	5
chr19	14305578	14307357	MajorDMR-1-100864	29
chr19	14308381	14308556	MajorDMR-1-100865	2
chr19	14309805	14313857	MajorDMR-1-100866	54
chr19	14319271	14319835	MajorDMR-1-100867	7
chr19	14327858	14327890	MajorDMR-1-100868	2
chr19	14328571	14329038	MajorDMR-1-100869	2
chr19	14330452	14330726	MajorDMR-1-100870	3
chr19	14331784	14332646	MajorDMR-1-100871	8
chr19	14333643	14333800	MajorDMR-1-100872	5
chr19	14338702	14340531	MajorDMR-1-100873	15
chr19	14346708	14346895	MajorDMR-1-100874	2
chr19	14349772	14349923	MajorDMR-1-100875	2
chr19	14365330	14365445	MajorDMR-1-100876	3
chr19	14376462	14377001	MajorDMR-1-100877	14
chr19	14378688	14380263	MajorDMR-1-100878	37
chr19	14387442	14388180	MajorDMR-1-100879	14
chr19	14411194	14411349	MajorDMR-1-100880	5
chr19	14424978	14425316	MajorDMR-1-100881	2
chr19	14428011	14428345	MajorDMR-1-100882	16
chr19	14435137	14435503	MajorDMR-1-100883	4
chr19	14436776	14437159	MajorDMR-1-100884	3
chr19	14449667	14449705	MajorDMR-1-100885	2
chr19	14460396	14460709	MajorDMR-1-100886	4
chr19	14464261	14464717	MajorDMR-1-100887	9
chr19	14468138	14469950	MajorDMR-1-100888	25
chr19	14472602	14473140	MajorDMR-1-100889	6
chr19	14473995	14475146	MajorDMR-1-100890	30
chr19	14476271	14476456	MajorDMR-1-100891	3
chr19	14479031	14479127	MajorDMR-1-100892	2
chr19	14480468	14481892	MajorDMR-1-100893	37
chr19	14504339	14504377	MajorDMR-1-100894	2
chr19	14517697	14518228	MajorDMR-1-100895	7
chr19	14519426	14519913	MajorDMR-1-100896	14
chr19	14520639	14520777	MajorDMR-1-100897	4
chr19	14536651	14536657	MajorDMR-1-100898	2
chr19	14542076	14543420	MajorDMR-1-100899	26
chr19	14552148	14552591	MajorDMR-1-100900	14
chr19	14553521	14554628	MajorDMR-1-100901	14
chr19	14576089	14576721	MajorDMR-1-100902	4
chr19	14582374	14582984	MajorDMR-1-100903	21
chr19	14583567	14585251	MajorDMR-1-100904	27
chr19	14585856	14586330	MajorDMR-1-100905	8
chr19	14590272	14590472	MajorDMR-1-100906	6
chr19	14591067	14591528	MajorDMR-1-100907	17
chr19	14592042	14592066	MajorDMR-1-100908	2
chr19	14617675	14618410	MajorDMR-1-100909	21
chr19	14620336	14621181	MajorDMR-1-100910	10
chr19	14624217	14624231	MajorDMR-1-100911	2
chr19	14626489	14626568	MajorDMR-1-100912	2
chr19	14629900	14630052	MajorDMR-1-100913	11
chr19	14633043	14633842	MajorDMR-1-100914	8
chr19	14639580	14639712	MajorDMR-1-100915	5
chr19	14641729	14641802	MajorDMR-1-100916	2
chr19	14660921	14661230	MajorDMR-1-100917	10
chr19	14666545	14666885	MajorDMR-1-100918	3
chr19	14675625	14677817	MajorDMR-1-100919	74
chr19	14681439	14681458	MajorDMR-1-100920	2
chr19	14683229	14683469	MajorDMR-1-100921	4
chr19	14788162	14788927	MajorDMR-1-100922	11
chr19	14797806	14797943	MajorDMR-1-100923	4
chr19	14799502	14799952	MajorDMR-1-100924	4
chr19	14837210	14837403	MajorDMR-1-100925	4
chr19	14838771	14839142	MajorDMR-1-100926	5
chr19	14842939	14843024	MajorDMR-1-100927	3
chr19	14843921	14844072	MajorDMR-1-100928	3
chr19	14846334	14846874	MajorDMR-1-100929	5
chr19	14858856	14858883	MajorDMR-1-100930	2
chr19	14891382	14891533	MajorDMR-1-100931	7
chr19	14895593	14895821	MajorDMR-1-100932	3
chr19	14901630	14901722	MajorDMR-1-100933	3
chr19	14910583	14910722	MajorDMR-1-100934	3
chr19	14930483	14930650	MajorDMR-1-100935	2
chr19	14944498	14944810	MajorDMR-1-100936	6
chr19	14949702	14949962	MajorDMR-1-100937	3
chr19	14954418	14954668	MajorDMR-1-100938	3
chr19	14962239	14962379	MajorDMR-1-100939	3
chr19	14982265	14982472	MajorDMR-1-100940	2
chr19	15025942	15026523	MajorDMR-1-100941	11
chr19	15033862	15034075	MajorDMR-1-100942	2
chr19	15052281	15052528	MajorDMR-1-100943	4
chr19	15054170	15054226	MajorDMR-1-100944	3
chr19	15055496	15055984	MajorDMR-1-100945	3
chr19	15060769	15060907	MajorDMR-1-100946	2
chr19	15069762	15069931	MajorDMR-1-100947	3
chr19	15083403	15084342	MajorDMR-1-100948	30
chr19	15091330	15091494	MajorDMR-1-100949	10
chr19	15120220	15120416	MajorDMR-1-100950	3
chr19	15120975	15121532	MajorDMR-1-100951	3
chr19	15122342	15122403	MajorDMR-1-100952	2
chr19	15125432	15125697	MajorDMR-1-100953	7
chr19	15127093	15127163	MajorDMR-1-100954	3
chr19	15154301	15154320	MajorDMR-1-100955	2
chr19	15178300	15178431	MajorDMR-1-100956	2
chr19	15218733	15219391	MajorDMR-1-100957	7
chr19	15241200	15241289	MajorDMR-1-100958	4
chr19	15291859	15291863	MajorDMR-1-100959	2
chr19	15305157	15305941	MajorDMR-1-100960	11
chr19	15333251	15333539	MajorDMR-1-100961	4
chr19	15346397	15346870	MajorDMR-1-100962	5
chr19	15348289	15349007	MajorDMR-1-100963	37
chr19	15352522	15352736	MajorDMR-1-100964	4
chr19	15353726	15356407	MajorDMR-1-100965	49
chr19	15357969	15358377	MajorDMR-1-100966	3
chr19	15359875	15360414	MajorDMR-1-100967	6
chr19	15361147	15361484	MajorDMR-1-100968	2
chr19	15364274	15364288	MajorDMR-1-100969	2
chr19	15366534	15366908	MajorDMR-1-100970	5
chr19	15371480	15372695	MajorDMR-1-100971	9
chr19	15373425	15373981	MajorDMR-1-100972	7
chr19	15374758	15375466	MajorDMR-1-100973	5
chr19	15376185	15376438	MajorDMR-1-100974	12
chr19	15377584	15378279	MajorDMR-1-100975	5
chr19	15379659	15379969	MajorDMR-1-100976	4
chr19	15380619	15380731	MajorDMR-1-100977	4
chr19	15389546	15389948	MajorDMR-1-100978	11
chr19	15394539	15394889	MajorDMR-1-100979	6
chr19	15396660	15396847	MajorDMR-1-100980	3
chr19	15400099	15401909	MajorDMR-1-100981	20
chr19	15403231	15405290	MajorDMR-1-100982	11
chr19	15406231	15406548	MajorDMR-1-100983	7
chr19	15410518	15410721	MajorDMR-1-100984	5
chr19	15411969	15412082	MajorDMR-1-100985	2
chr19	15414855	15414969	MajorDMR-1-100986	2
chr19	15419697	15421781	MajorDMR-1-100987	18
chr19	15431116	15431215	MajorDMR-1-100988	3
chr19	15436802	15436994	MajorDMR-1-100989	3
chr19	15440790	15440982	MajorDMR-1-100990	2
chr19	15441555	15441565	MajorDMR-1-100991	2
chr19	15444061	15445217	MajorDMR-1-100992	24
chr19	15448141	15448259	MajorDMR-1-100993	2
chr19	15449161	15449262	MajorDMR-1-100994	3
chr19	15455960	15456384	MajorDMR-1-100995	4
chr19	15459464	15459668	MajorDMR-1-100996	9
chr19	15464222	15464334	MajorDMR-1-100997	2
chr19	15464948	15465229	MajorDMR-1-100998	4
chr19	15465784	15466571	MajorDMR-1-100999	25
chr19	15471116	15472102	MajorDMR-1-101000	18
chr19	15472749	15472767	MajorDMR-1-101001	2
chr19	15476439	15477585	MajorDMR-1-101002	13
chr19	15483547	15483848	MajorDMR-1-101003	3
chr19	15491337	15493970	MajorDMR-1-101004	24
chr19	15494609	15496150	MajorDMR-1-101005	9
chr19	15497667	15497849	MajorDMR-1-101006	4
chr19	15503428	15504077	MajorDMR-1-101007	4
chr19	15505322	15506328	MajorDMR-1-101008	23
chr19	15507293	15507347	MajorDMR-1-101009	2
chr19	15507870	15507972	MajorDMR-1-101010	2
chr19	15508867	15509280	MajorDMR-1-101011	5
chr19	15509986	15509992	MajorDMR-1-101012	2
chr19	15510594	15512155	MajorDMR-1-101013	38
chr19	15513559	15514400	MajorDMR-1-101014	22
chr19	15516529	15516942	MajorDMR-1-101015	9
chr19	15517669	15517799	MajorDMR-1-101016	3
chr19	15518489	15518972	MajorDMR-1-101017	3
chr19	15521361	15521771	MajorDMR-1-101018	3
chr19	15523146	15523600	MajorDMR-1-101019	13
chr19	15524937	15526177	MajorDMR-1-101020	14
chr19	15526690	15526928	MajorDMR-1-101021	3
chr19	15530764	15531209	MajorDMR-1-101022	4
chr19	15535825	15535839	MajorDMR-1-101023	2
chr19	15536741	15536773	MajorDMR-1-101024	2
chr19	15538376	15538419	MajorDMR-1-101025	2
chr19	15549913	15550093	MajorDMR-1-101026	8
chr19	15561758	15561938	MajorDMR-1-101027	2
chr19	15590307	15591425	MajorDMR-1-101028	6
chr19	15632942	15633302	MajorDMR-1-101029	2
chr19	15666455	15666464	MajorDMR-1-101030	2
chr19	15695902	15695925	MajorDMR-1-101031	3
chr19	15717580	15717865	MajorDMR-1-101032	2
chr19	15746715	15747129	MajorDMR-1-101033	3
chr19	15747772	15750363	MajorDMR-1-101034	24
chr19	15804089	15804273	MajorDMR-1-101035	2
chr19	15826266	15826424	MajorDMR-1-101036	2
chr19	15836432	15836945	MajorDMR-1-101037	5
chr19	15840071	15840223	MajorDMR-1-101038	4
chr19	15858525	15858632	MajorDMR-1-101039	2
chr19	15872112	15872538	MajorDMR-1-101040	4
chr19	15890393	15891574	MajorDMR-1-101041	10
chr19	15893674	15894602	MajorDMR-1-101042	10
chr19	15923595	15924154	MajorDMR-1-101043	4
chr19	15980025	15980421	MajorDMR-1-101044	4
chr19	16007891	16008165	MajorDMR-1-101045	5
chr19	16010381	16010406	MajorDMR-1-101046	2
chr19	16011560	16012245	MajorDMR-1-101047	4
chr19	16021285	16021410	MajorDMR-1-101048	6
chr19	16048287	16048472	MajorDMR-1-101049	3
chr19	16053717	16053750	MajorDMR-1-101050	2
chr19	16054313	16055637	MajorDMR-1-101051	13
chr19	16065831	16066242	MajorDMR-1-101052	8
chr19	16068203	16068407	MajorDMR-1-101053	3
chr19	16074198	16074211	MajorDMR-1-101054	2
chr19	16137385	16137969	MajorDMR-1-101055	5
chr19	16151397	16152281	MajorDMR-1-101056	7
chr19	16155484	16155968	MajorDMR-1-101057	9
chr19	16179637	16179950	MajorDMR-1-101058	8
chr19	16192763	16192806	MajorDMR-1-101059	3
chr19	16194271	16194484	MajorDMR-1-101060	6
chr19	16197005	16197702	MajorDMR-1-101061	25
chr19	16198842	16199989	MajorDMR-1-101062	14
chr19	16203382	16203538	MajorDMR-1-101063	2
chr19	16206229	16206485	MajorDMR-1-101064	5
chr19	16208042	16208107	MajorDMR-1-101065	3
chr19	16229403	16229470	MajorDMR-1-101066	2
chr19	16233300	16234039	MajorDMR-1-101067	13
chr19	16238260	16238845	MajorDMR-1-101068	10
chr19	16242971	16244365	MajorDMR-1-101069	35
chr19	16247022	16247908	MajorDMR-1-101070	15
chr19	16269915	16270026	MajorDMR-1-101071	2
chr19	16271827	16273112	MajorDMR-1-101072	9
chr19	16279851	16279913	MajorDMR-1-101073	2
chr19	16290358	16290490	MajorDMR-1-101074	2
chr19	16292956	16293409	MajorDMR-1-101075	13
chr19	16294350	16294393	MajorDMR-1-101076	2
chr19	16309525	16311939	MajorDMR-1-101077	31
chr19	16312795	16313678	MajorDMR-1-101078	20
chr19	16314281	16315027	MajorDMR-1-101079	19
chr19	16318531	16320687	MajorDMR-1-101080	48
chr19	16322774	16325288	MajorDMR-1-101081	18
chr19	16327891	16330239	MajorDMR-1-101082	20
chr19	16334251	16334948	MajorDMR-1-101083	17
chr19	16337242	16337268	MajorDMR-1-101084	2
chr19	16338486	16339005	MajorDMR-1-101085	4
chr19	16342938	16343471	MajorDMR-1-101086	13
chr19	16344756	16344903	MajorDMR-1-101087	4
chr19	16352632	16352661	MajorDMR-1-101088	2
chr19	16353384	16353930	MajorDMR-1-101089	4
chr19	16355106	16355193	MajorDMR-1-101090	2
chr19	16357622	16357987	MajorDMR-1-101091	3
chr19	16364856	16364912	MajorDMR-1-101092	2
chr19	16382023	16382185	MajorDMR-1-101093	2
chr19	16388311	16388337	MajorDMR-1-101094	2
chr19	16396833	16396930	MajorDMR-1-101095	4
chr19	16403566	16405278	MajorDMR-1-101096	21
chr19	16424440	16425013	MajorDMR-1-101097	7
chr19	16437640	16438279	MajorDMR-1-101098	29
chr19	16439655	16439659	MajorDMR-1-101099	2
chr19	16451721	16452928	MajorDMR-1-101100	18
chr19	16458518	16458920	MajorDMR-1-101101	4
chr19	16466191	16466868	MajorDMR-1-101102	35
chr19	16468801	16468890	MajorDMR-1-101103	3
chr19	16474241	16475293	MajorDMR-1-101104	18
chr19	16477240	16478402	MajorDMR-1-101105	21
chr19	16479349	16480136	MajorDMR-1-101106	11
chr19	16482436	16483246	MajorDMR-1-101107	18
chr19	16484831	16485627	MajorDMR-1-101108	17
chr19	16508770	16509330	MajorDMR-1-101109	12
chr19	16511321	16511521	MajorDMR-1-101110	4
chr19	16514957	16514999	MajorDMR-1-101111	2
chr19	16515620	16516841	MajorDMR-1-101112	28
chr19	16526442	16526846	MajorDMR-1-101113	5
chr19	16527489	16528082	MajorDMR-1-101114	6
chr19	16530474	16530795	MajorDMR-1-101115	10
chr19	16536329	16536485	MajorDMR-1-101116	2
chr19	16541434	16541648	MajorDMR-1-101117	7
chr19	16547971	16548175	MajorDMR-1-101118	3
chr19	16553886	16554258	MajorDMR-1-101119	6
chr19	16560095	16560253	MajorDMR-1-101120	3
chr19	16567192	16567266	MajorDMR-1-101121	2
chr19	16569608	16569637	MajorDMR-1-101122	2
chr19	16584764	16585172	MajorDMR-1-101123	6
chr19	16607758	16608054	MajorDMR-1-101124	3
chr19	16613910	16614127	MajorDMR-1-101125	8
chr19	16620021	16620094	MajorDMR-1-101126	3
chr19	16620848	16621435	MajorDMR-1-101127	9
chr19	16628961	16629319	MajorDMR-1-101128	2
chr19	16631449	16632454	MajorDMR-1-101129	7
chr19	16637370	16637557	MajorDMR-1-101130	3
chr19	16639979	16641462	MajorDMR-1-101131	29
chr19	16684279	16684289	MajorDMR-1-101132	2
chr19	16685874	16687217	MajorDMR-1-101133	42
chr19	16687964	16689042	MajorDMR-1-101134	26
chr19	16690233	16690664	MajorDMR-1-101135	3
chr19	16697349	16698487	MajorDMR-1-101136	12
chr19	16699715	16700842	MajorDMR-1-101137	12
chr19	16703699	16704955	MajorDMR-1-101138	13
chr19	16714099	16714194	MajorDMR-1-101139	2
chr19	16719514	16719586	MajorDMR-1-101140	2
chr19	16723155	16723221	MajorDMR-1-101141	3
chr19	16730393	16730463	MajorDMR-1-101142	2
chr19	16736218	16737506	MajorDMR-1-101143	9
chr19	16741407	16741557	MajorDMR-1-101144	3
chr19	16747417	16747457	MajorDMR-1-101145	2
chr19	16755997	16756092	MajorDMR-1-101146	2
chr19	16758304	16758487	MajorDMR-1-101147	6
chr19	16765026	16765693	MajorDMR-1-101148	4
chr19	16768180	16768663	MajorDMR-1-101149	5
chr19	16769568	16770148	MajorDMR-1-101150	9
chr19	16773244	16774549	MajorDMR-1-101151	25
chr19	16779148	16780104	MajorDMR-1-101152	13
chr19	16780904	16784136	MajorDMR-1-101153	43
chr19	16787695	16787862	MajorDMR-1-101154	2
chr19	16788491	16790268	MajorDMR-1-101155	26
chr19	16800079	16800226	MajorDMR-1-101156	5
chr19	16803526	16803678	MajorDMR-1-101157	2
chr19	16804787	16805109	MajorDMR-1-101158	5
chr19	16808700	16810401	MajorDMR-1-101159	20
chr19	16825840	16826003	MajorDMR-1-101160	4
chr19	16844279	16845419	MajorDMR-1-101161	16
chr19	16912163	16912385	MajorDMR-1-101162	5
chr19	16935548	16935899	MajorDMR-1-101163	5
chr19	16936824	16937167	MajorDMR-1-101164	6
chr19	16938015	16938029	MajorDMR-1-101165	2
chr19	16939509	16939846	MajorDMR-1-101166	3
chr19	16941061	16943663	MajorDMR-1-101167	33
chr19	16944865	16945899	MajorDMR-1-101168	19
chr19	16946962	16948001	MajorDMR-1-101169	7
chr19	16948707	16949616	MajorDMR-1-101170	18
chr19	16951067	16954002	MajorDMR-1-101171	39
chr19	16955127	16955209	MajorDMR-1-101172	3
chr19	16955733	16956245	MajorDMR-1-101173	10
chr19	16964094	16964778	MajorDMR-1-101174	11
chr19	16967015	16967810	MajorDMR-1-101175	11
chr19	16968507	16968813	MajorDMR-1-101176	6
chr19	16969353	16969366	MajorDMR-1-101177	2
chr19	16971038	16971451	MajorDMR-1-101178	17
chr19	16972986	16973398	MajorDMR-1-101179	2
chr19	16975920	16975996	MajorDMR-1-101180	4
chr19	16977892	16978671	MajorDMR-1-101181	8
chr19	16979652	16979700	MajorDMR-1-101182	2
chr19	16980658	16980676	MajorDMR-1-101183	2
chr19	16982549	16982802	MajorDMR-1-101184	3
chr19	16983762	16983771	MajorDMR-1-101185	2
chr19	16986790	16986923	MajorDMR-1-101186	4
chr19	16990271	16990513	MajorDMR-1-101187	9
chr19	16996185	16998541	MajorDMR-1-101188	50
chr19	16999482	17000082	MajorDMR-1-101189	25
chr19	17004521	17004906	MajorDMR-1-101190	12
chr19	17006438	17006714	MajorDMR-1-101191	9
chr19	17008823	17009405	MajorDMR-1-101192	14
chr19	17012606	17012873	MajorDMR-1-101193	7
chr19	17016305	17017056	MajorDMR-1-101194	11
chr19	17020655	17020662	MajorDMR-1-101195	2
chr19	17028928	17029223	MajorDMR-1-101196	3
chr19	17049192	17049422	MajorDMR-1-101197	10
chr19	17051062	17051172	MajorDMR-1-101198	3
chr19	17054556	17055463	MajorDMR-1-101199	17
chr19	17062434	17062596	MajorDMR-1-101200	5
chr19	17123426	17123608	MajorDMR-1-101201	2
chr19	17125114	17125365	MajorDMR-1-101202	5
chr19	17135936	17136738	MajorDMR-1-101203	7
chr19	17143094	17143495	MajorDMR-1-101204	7
chr19	17153060	17153330	MajorDMR-1-101205	6
chr19	17161817	17162247	MajorDMR-1-101206	6
chr19	17163157	17163775	MajorDMR-1-101207	3
chr19	17165400	17166249	MajorDMR-1-101208	13
chr19	17193187	17193201	MajorDMR-1-101209	2
chr19	17205905	17206392	MajorDMR-1-101210	9
chr19	17215454	17216411	MajorDMR-1-101211	13
chr19	17219564	17219596	MajorDMR-1-101212	3
chr19	17224892	17225227	MajorDMR-1-101213	11
chr19	17235236	17237068	MajorDMR-1-101214	23
chr19	17330598	17331338	MajorDMR-1-101215	10
chr19	17332215	17332544	MajorDMR-1-101216	6
chr19	17334351	17335183	MajorDMR-1-101217	10
chr19	17335898	17336534	MajorDMR-1-101218	17
chr19	17344373	17344495	MajorDMR-1-101219	2
chr19	17345519	17345617	MajorDMR-1-101220	2
chr19	17350192	17350771	MajorDMR-1-101221	3
chr19	17352982	17352996	MajorDMR-1-101222	2
chr19	17355212	17355605	MajorDMR-1-101223	9
chr19	17357735	17358254	MajorDMR-1-101224	7
chr19	17377180	17377631	MajorDMR-1-101225	14
chr19	17379307	17379458	MajorDMR-1-101226	11
chr19	17398895	17399361	MajorDMR-1-101227	3
chr19	17401389	17402150	MajorDMR-1-101228	11
chr19	17403964	17404763	MajorDMR-1-101229	21
chr19	17407157	17407549	MajorDMR-1-101230	4
chr19	17410697	17411904	MajorDMR-1-101231	15
chr19	17412663	17413079	MajorDMR-1-101232	3
chr19	17426109	17426219	MajorDMR-1-101233	3
chr19	17428303	17428412	MajorDMR-1-101234	3
chr19	17430452	17430508	MajorDMR-1-101235	2
chr19	17434213	17434779	MajorDMR-1-101236	28
chr19	17439419	17440395	MajorDMR-1-101237	13
chr19	17446347	17446357	MajorDMR-1-101238	2
chr19	17460199	17460643	MajorDMR-1-101239	4
chr19	17473678	17474196	MajorDMR-1-101240	11
chr19	17480213	17480799	MajorDMR-1-101241	9
chr19	17481590	17482584	MajorDMR-1-101242	21
chr19	17502609	17502713	MajorDMR-1-101243	4
chr19	17505832	17506201	MajorDMR-1-101244	4
chr19	17536137	17536163	MajorDMR-1-101245	2
chr19	17554439	17554651	MajorDMR-1-101246	3
chr19	17559946	17560282	MajorDMR-1-101247	8
chr19	17561496	17561586	MajorDMR-1-101248	2
chr19	17564564	17565285	MajorDMR-1-101249	15
chr19	17589393	17589405	MajorDMR-1-101250	2
chr19	17599059	17599387	MajorDMR-1-101251	5
chr19	17610301	17610928	MajorDMR-1-101252	14
chr19	17613913	17614003	MajorDMR-1-101253	4
chr19	17619231	17619356	MajorDMR-1-101254	3
chr19	17624511	17624607	MajorDMR-1-101255	3
chr19	17634026	17634109	MajorDMR-1-101256	2
chr19	17637836	17638352	MajorDMR-1-101257	5
chr19	17656747	17656804	MajorDMR-1-101258	5
chr19	17659712	17659722	MajorDMR-1-101259	2
chr19	17687900	17688409	MajorDMR-1-101260	27
chr19	17696083	17696220	MajorDMR-1-101261	3
chr19	17696847	17697381	MajorDMR-1-101262	4
chr19	17709433	17710015	MajorDMR-1-101263	6
chr19	17711025	17712076	MajorDMR-1-101264	25
chr19	17712851	17712993	MajorDMR-1-101265	2
chr19	17727323	17727456	MajorDMR-1-101266	4
chr19	17730065	17730594	MajorDMR-1-101267	3
chr19	17732177	17732300	MajorDMR-1-101268	2
chr19	17751345	17751422	MajorDMR-1-101269	3
chr19	17754252	17754348	MajorDMR-1-101270	3
chr19	17763191	17763302	MajorDMR-1-101271	3
chr19	17766853	17767055	MajorDMR-1-101272	7
chr19	17767655	17768124	MajorDMR-1-101273	6
chr19	17768989	17770511	MajorDMR-1-101274	12
chr19	17773896	17774124	MajorDMR-1-101275	2
chr19	17776470	17776743	MajorDMR-1-101276	9
chr19	17783292	17783304	MajorDMR-1-101277	2
chr19	17783893	17786486	MajorDMR-1-101278	23
chr19	17788004	17789781	MajorDMR-1-101279	18
chr19	17796123	17796300	MajorDMR-1-101280	3
chr19	17799971	17800117	MajorDMR-1-101281	2
chr19	17810811	17811000	MajorDMR-1-101282	4
chr19	17825026	17825441	MajorDMR-1-101283	9
chr19	17827913	17827993	MajorDMR-1-101284	2
chr19	17831653	17832901	MajorDMR-1-101285	17
chr19	17833511	17833653	MajorDMR-1-101286	2
chr19	17834474	17835410	MajorDMR-1-101287	21
chr19	17836640	17839898	MajorDMR-1-101288	144
chr19	17840460	17843104	MajorDMR-1-101289	26
chr19	17843677	17843799	MajorDMR-1-101290	2
chr19	17844337	17844670	MajorDMR-1-101291	11
chr19	17845206	17847009	MajorDMR-1-101292	28
chr19	17847538	17848081	MajorDMR-1-101293	12
chr19	17849789	17850704	MajorDMR-1-101294	12
chr19	17859581	17859968	MajorDMR-1-101295	3
chr19	17860494	17860539	MajorDMR-1-101296	2
chr19	17861391	17861520	MajorDMR-1-101297	4
chr19	17874622	17874700	MajorDMR-1-101298	2
chr19	17875728	17875822	MajorDMR-1-101299	2
chr19	17877709	17878083	MajorDMR-1-101300	10
chr19	17880373	17882811	MajorDMR-1-101301	51
chr19	17885879	17886380	MajorDMR-1-101302	9
chr19	17887447	17887597	MajorDMR-1-101303	4
chr19	17889244	17889572	MajorDMR-1-101304	11
chr19	17890849	17891132	MajorDMR-1-101305	4
chr19	17894971	17895722	MajorDMR-1-101306	20
chr19	17901389	17901686	MajorDMR-1-101307	4
chr19	17905331	17905519	MajorDMR-1-101308	3
chr19	17953516	17953978	MajorDMR-1-101309	9
chr19	17959598	17959662	MajorDMR-1-101310	5
chr19	17972674	17972729	MajorDMR-1-101311	2
chr19	17973835	17973883	MajorDMR-1-101312	2
chr19	17975446	17975875	MajorDMR-1-101313	7
chr19	17977209	17977569	MajorDMR-1-101314	4
chr19	17981400	17981537	MajorDMR-1-101315	2
chr19	17984420	17984432	MajorDMR-1-101316	2
chr19	17996578	17998227	MajorDMR-1-101317	20
chr19	17999922	18001005	MajorDMR-1-101318	11
chr19	18002044	18003361	MajorDMR-1-101319	25
chr19	18015883	18015887	MajorDMR-1-101320	2
chr19	18021729	18021951	MajorDMR-1-101321	5
chr19	18044704	18045216	MajorDMR-1-101322	4
chr19	18047647	18048684	MajorDMR-1-101323	11
chr19	18049396	18049426	MajorDMR-1-101324	2
chr19	18050382	18051120	MajorDMR-1-101325	13
chr19	18051803	18055772	MajorDMR-1-101326	125
chr19	18056987	18057095	MajorDMR-1-101327	2
chr19	18057674	18057838	MajorDMR-1-101328	8
chr19	18060023	18060801	MajorDMR-1-101329	24
chr19	18075116	18075566	MajorDMR-1-101330	9
chr19	18076915	18077226	MajorDMR-1-101331	3
chr19	18079188	18079369	MajorDMR-1-101332	3
chr19	18080267	18080564	MajorDMR-1-101333	13
chr19	18083635	18085073	MajorDMR-1-101334	11
chr19	18090409	18090890	MajorDMR-1-101335	9
chr19	18096363	18096435	MajorDMR-1-101336	2
chr19	18107362	18107599	MajorDMR-1-101337	4
chr19	18108630	18109144	MajorDMR-1-101338	7
chr19	18111008	18111390	MajorDMR-1-101339	12
chr19	18113708	18113805	MajorDMR-1-101340	2
chr19	18114604	18115047	MajorDMR-1-101341	4
chr19	18119238	18121966	MajorDMR-1-101342	51
chr19	18124384	18125494	MajorDMR-1-101343	13
chr19	18128427	18128562	MajorDMR-1-101344	3
chr19	18143169	18143197	MajorDMR-1-101345	2
chr19	18155615	18156104	MajorDMR-1-101346	6
chr19	18156645	18157223	MajorDMR-1-101347	13
chr19	18160300	18160353	MajorDMR-1-101348	4
chr19	18163879	18164489	MajorDMR-1-101349	6
chr19	18169712	18169729	MajorDMR-1-101350	2
chr19	18172184	18173784	MajorDMR-1-101351	35
chr19	18180614	18182951	MajorDMR-1-101352	32
chr19	18192065	18192196	MajorDMR-1-101353	3
chr19	18199233	18200467	MajorDMR-1-101354	19
chr19	18205082	18205454	MajorDMR-1-101355	5
chr19	18209074	18209617	MajorDMR-1-101356	10
chr19	18210393	18214702	MajorDMR-1-101357	81
chr19	18215733	18220439	MajorDMR-1-101358	58
chr19	18221807	18221945	MajorDMR-1-101359	5
chr19	18222641	18228095	MajorDMR-1-101360	66
chr19	18229507	18233490	MajorDMR-1-101361	50
chr19	18234047	18235271	MajorDMR-1-101362	44
chr19	18236248	18236905	MajorDMR-1-101363	6
chr19	18237409	18238542	MajorDMR-1-101364	19
chr19	18239056	18241506	MajorDMR-1-101365	14
chr19	18242788	18245940	MajorDMR-1-101366	30
chr19	18246620	18248335	MajorDMR-1-101367	25
chr19	18248926	18249924	MajorDMR-1-101368	22
chr19	18252212	18252719	MajorDMR-1-101369	4
chr19	18255321	18255330	MajorDMR-1-101370	2
chr19	18256315	18256815	MajorDMR-1-101371	6
chr19	18258291	18259060	MajorDMR-1-101372	9
chr19	18259612	18262938	MajorDMR-1-101373	53
chr19	18265420	18265487	MajorDMR-1-101374	2
chr19	18266470	18267343	MajorDMR-1-101375	23
chr19	18271293	18271471	MajorDMR-1-101376	2
chr19	18272656	18273043	MajorDMR-1-101377	16
chr19	18278495	18278732	MajorDMR-1-101378	6
chr19	18279302	18279325	MajorDMR-1-101379	3
chr19	18279837	18279907	MajorDMR-1-101380	3
chr19	18281014	18281653	MajorDMR-1-101381	6
chr19	18305280	18307905	MajorDMR-1-101382	50
chr19	18311781	18312867	MajorDMR-1-101383	8
chr19	18316867	18317422	MajorDMR-1-101384	10
chr19	18318241	18319153	MajorDMR-1-101385	22
chr19	18329090	18329228	MajorDMR-1-101386	2
chr19	18341886	18342433	MajorDMR-1-101387	16
chr19	18342944	18343221	MajorDMR-1-101388	5
chr19	18344505	18345654	MajorDMR-1-101389	13
chr19	18350064	18350616	MajorDMR-1-101390	14
chr19	18356407	18356433	MajorDMR-1-101391	2
chr19	18362346	18363035	MajorDMR-1-101392	8
chr19	18363571	18363637	MajorDMR-1-101393	3
chr19	18388334	18389933	MajorDMR-1-101394	21
chr19	18401264	18402225	MajorDMR-1-101395	5
chr19	18404203	18405201	MajorDMR-1-101396	18
chr19	18405725	18406228	MajorDMR-1-101397	6
chr19	18409475	18409651	MajorDMR-1-101398	2
chr19	18411582	18412090	MajorDMR-1-101399	8
chr19	18412756	18413025	MajorDMR-1-101400	4
chr19	18413950	18414932	MajorDMR-1-101401	15
chr19	18415984	18418778	MajorDMR-1-101402	34
chr19	18432031	18432044	MajorDMR-1-101403	2
chr19	18456930	18457252	MajorDMR-1-101404	7
chr19	18485290	18485440	MajorDMR-1-101405	4
chr19	18521220	18521238	MajorDMR-1-101406	4
chr19	18523231	18523324	MajorDMR-1-101407	2
chr19	18524002	18524062	MajorDMR-1-101408	4
chr19	18525225	18525593	MajorDMR-1-101409	7
chr19	18526540	18527125	MajorDMR-1-101410	14
chr19	18529125	18529316	MajorDMR-1-101411	2
chr19	18531390	18539563	MajorDMR-1-101412	112
chr19	18541243	18542491	MajorDMR-1-101413	13
chr19	18543148	18543888	MajorDMR-1-101414	18
chr19	18545434	18547216	MajorDMR-1-101415	34
chr19	18549128	18549784	MajorDMR-1-101416	17
chr19	18550648	18551677	MajorDMR-1-101417	18
chr19	18552963	18553579	MajorDMR-1-101418	3
chr19	18554779	18556272	MajorDMR-1-101419	25
chr19	18559653	18559663	MajorDMR-1-101420	2
chr19	18563646	18564246	MajorDMR-1-101421	4
chr19	18567504	18567631	MajorDMR-1-101422	2
chr19	18570489	18570755	MajorDMR-1-101423	6
chr19	18572705	18573114	MajorDMR-1-101424	3
chr19	18575405	18575418	MajorDMR-1-101425	2
chr19	18578344	18579109	MajorDMR-1-101426	5
chr19	18582961	18585154	MajorDMR-1-101427	14
chr19	18585718	18588031	MajorDMR-1-101428	48
chr19	18589726	18592889	MajorDMR-1-101429	46
chr19	18593749	18594427	MajorDMR-1-101430	12
chr19	18594980	18595090	MajorDMR-1-101431	3
chr19	18599429	18600152	MajorDMR-1-101432	6
chr19	18606135	18606246	MajorDMR-1-101433	2
chr19	18606770	18607099	MajorDMR-1-101434	7
chr19	18613493	18614342	MajorDMR-1-101435	5
chr19	18618437	18619024	MajorDMR-1-101436	10
chr19	18620389	18621088	MajorDMR-1-101437	9
chr19	18623090	18623541	MajorDMR-1-101438	6
chr19	18626344	18626397	MajorDMR-1-101439	2
chr19	18630948	18630975	MajorDMR-1-101440	2
chr19	18642314	18642565	MajorDMR-1-101441	2
chr19	18645323	18645363	MajorDMR-1-101442	3
chr19	18647635	18647705	MajorDMR-1-101443	2
chr19	18652125	18652215	MajorDMR-1-101444	2
chr19	18677086	18677171	MajorDMR-1-101445	2
chr19	18681987	18682003	MajorDMR-1-101446	2
chr19	18697305	18697487	MajorDMR-1-101447	2
chr19	18699117	18699220	MajorDMR-1-101448	3
chr19	18701948	18702602	MajorDMR-1-101449	4
chr19	18706502	18706559	MajorDMR-1-101450	2
chr19	18714365	18714761	MajorDMR-1-101451	4
chr19	18715286	18715843	MajorDMR-1-101452	7
chr19	18719090	18720011	MajorDMR-1-101453	9
chr19	18721425	18722369	MajorDMR-1-101454	20
chr19	18724980	18726319	MajorDMR-1-101455	19
chr19	18727346	18727392	MajorDMR-1-101456	2
chr19	18729129	18729694	MajorDMR-1-101457	8
chr19	18731874	18732702	MajorDMR-1-101458	9
chr19	18737568	18740785	MajorDMR-1-101459	40
chr19	18743626	18743999	MajorDMR-1-101460	9
chr19	18750859	18750980	MajorDMR-1-101461	2
chr19	18755291	18756655	MajorDMR-1-101462	18
chr19	18757442	18759204	MajorDMR-1-101463	28
chr19	18760024	18760741	MajorDMR-1-101464	19
chr19	18761378	18761623	MajorDMR-1-101465	7
chr19	18764009	18764452	MajorDMR-1-101466	2
chr19	18765203	18767630	MajorDMR-1-101467	17
chr19	18770539	18770599	MajorDMR-1-101468	2
chr19	18771427	18771482	MajorDMR-1-101469	3
chr19	18776863	18777485	MajorDMR-1-101470	9
chr19	18780241	18780743	MajorDMR-1-101471	16
chr19	18781682	18783391	MajorDMR-1-101472	31
chr19	18783899	18784096	MajorDMR-1-101473	3
chr19	18785630	18785883	MajorDMR-1-101474	6
chr19	18793742	18793962	MajorDMR-1-101475	3
chr19	18795136	18797005	MajorDMR-1-101476	12
chr19	18798644	18798722	MajorDMR-1-101477	2
chr19	18800420	18800872	MajorDMR-1-101478	7
chr19	18812496	18812859	MajorDMR-1-101479	14
chr19	18817786	18818527	MajorDMR-1-101480	7
chr19	18819953	18820061	MajorDMR-1-101481	2
chr19	18822234	18822517	MajorDMR-1-101482	6
chr19	18824716	18824905	MajorDMR-1-101483	6
chr19	18829208	18830893	MajorDMR-1-101484	27
chr19	18834629	18835434	MajorDMR-1-101485	27
chr19	18841817	18841912	MajorDMR-1-101486	2
chr19	18842491	18842621	MajorDMR-1-101487	9
chr19	18847831	18848858	MajorDMR-1-101488	12
chr19	18854480	18855028	MajorDMR-1-101489	12
chr19	18855757	18856417	MajorDMR-1-101490	22
chr19	18860913	18863728	MajorDMR-1-101491	44
chr19	18865085	18865924	MajorDMR-1-101492	7
chr19	18871091	18871523	MajorDMR-1-101493	5
chr19	18876245	18876292	MajorDMR-1-101494	3
chr19	18879276	18879537	MajorDMR-1-101495	16
chr19	18881328	18882618	MajorDMR-1-101496	32
chr19	18884954	18884964	MajorDMR-1-101497	2
chr19	18887298	18887630	MajorDMR-1-101498	7
chr19	18888251	18888429	MajorDMR-1-101499	15
chr19	18892979	18892990	MajorDMR-1-101500	3
chr19	18895285	18895851	MajorDMR-1-101501	10
chr19	18896587	18896839	MajorDMR-1-101502	2
chr19	18902380	18902747	MajorDMR-1-101503	6
chr19	18906467	18906694	MajorDMR-1-101504	11
chr19	18939657	18940490	MajorDMR-1-101505	6
chr19	18944503	18944521	MajorDMR-1-101506	2
chr19	18946311	18946439	MajorDMR-1-101507	3
chr19	18957351	18957528	MajorDMR-1-101508	4
chr19	18958986	18961257	MajorDMR-1-101509	46
chr19	18962313	18963584	MajorDMR-1-101510	31
chr19	18965268	18965326	MajorDMR-1-101511	2
chr19	18967728	18968216	MajorDMR-1-101512	4
chr19	18969121	18969254	MajorDMR-1-101513	2
chr19	18972058	18972343	MajorDMR-1-101514	8
chr19	18976890	18979411	MajorDMR-1-101515	47
chr19	18980227	18984119	MajorDMR-1-101516	74
chr19	18985716	18986395	MajorDMR-1-101517	14
chr19	18986965	18987633	MajorDMR-1-101518	5
chr19	18990266	18990374	MajorDMR-1-101519	2
chr19	18991092	18991153	MajorDMR-1-101520	4
chr19	18994390	18995821	MajorDMR-1-101521	43
chr19	18996657	18997251	MajorDMR-1-101522	9
chr19	18998373	18998907	MajorDMR-1-101523	7
chr19	18999494	19004405	MajorDMR-1-101524	61
chr19	19008646	19009838	MajorDMR-1-101525	15
chr19	19016246	19017559	MajorDMR-1-101526	27
chr19	19028466	19028598	MajorDMR-1-101527	3
chr19	19042801	19042932	MajorDMR-1-101528	10
chr19	19054077	19054158	MajorDMR-1-101529	3
chr19	19059298	19059726	MajorDMR-1-101530	11
chr19	19073223	19073303	MajorDMR-1-101531	3
chr19	19080250	19080808	MajorDMR-1-101532	9
chr19	19100073	19100132	MajorDMR-1-101533	2
chr19	19104786	19104877	MajorDMR-1-101534	3
chr19	19107286	19107558	MajorDMR-1-101535	5
chr19	19109363	19110423	MajorDMR-1-101536	9
chr19	19111018	19111297	MajorDMR-1-101537	6
chr19	19115413	19115589	MajorDMR-1-101538	3
chr19	19119644	19120061	MajorDMR-1-101539	5
chr19	19121059	19121069	MajorDMR-1-101540	2
chr19	19122464	19122515	MajorDMR-1-101541	2
chr19	19126706	19127118	MajorDMR-1-101542	8
chr19	19131196	19133171	MajorDMR-1-101543	7
chr19	19138370	19138608	MajorDMR-1-101544	2
chr19	19139233	19139685	MajorDMR-1-101545	10
chr19	19142757	19143117	MajorDMR-1-101546	2
chr19	19154827	19154851	MajorDMR-1-101547	2
chr19	19164437	19164962	MajorDMR-1-101548	9
chr19	19176610	19176742	MajorDMR-1-101549	2
chr19	19177417	19177451	MajorDMR-1-101550	2
chr19	19178198	19178266	MajorDMR-1-101551	4
chr19	19179087	19179402	MajorDMR-1-101552	8
chr19	19190849	19190982	MajorDMR-1-101553	4
chr19	19192849	19192943	MajorDMR-1-101554	3
chr19	19197193	19197410	MajorDMR-1-101555	3
chr19	19214680	19215174	MajorDMR-1-101556	2
chr19	19220520	19220654	MajorDMR-1-101557	3
chr19	19222716	19225467	MajorDMR-1-101558	39
chr19	19231619	19231644	MajorDMR-1-101559	2
chr19	19244571	19245921	MajorDMR-1-101560	13
chr19	19246533	19247268	MajorDMR-1-101561	9
chr19	19256222	19256813	MajorDMR-1-101562	23
chr19	19257321	19257327	MajorDMR-1-101563	2
chr19	19259037	19259356	MajorDMR-1-101564	9
chr19	19285183	19285774	MajorDMR-1-101565	19
chr19	19289722	19290708	MajorDMR-1-101566	16
chr19	19296429	19296704	MajorDMR-1-101567	2
chr19	19305026	19305606	MajorDMR-1-101568	9
chr19	19306111	19306118	MajorDMR-1-101569	2
chr19	19307868	19307923	MajorDMR-1-101570	2
chr19	19317823	19318089	MajorDMR-1-101571	4
chr19	19325612	19328412	MajorDMR-1-101572	23
chr19	19329163	19329312	MajorDMR-1-101573	2
chr19	19334695	19335231	MajorDMR-1-101574	4
chr19	19335918	19336246	MajorDMR-1-101575	29
chr19	19336806	19336928	MajorDMR-1-101576	2
chr19	19339277	19339465	MajorDMR-1-101577	4
chr19	19340155	19340278	MajorDMR-1-101578	4
chr19	19341429	19343963	MajorDMR-1-101579	40
chr19	19348251	19348834	MajorDMR-1-101580	10
chr19	19351892	19352404	MajorDMR-1-101581	5
chr19	19357142	19357202	MajorDMR-1-101582	2
chr19	19361157	19361486	MajorDMR-1-101583	5
chr19	19363197	19363630	MajorDMR-1-101584	3
chr19	19366782	19367958	MajorDMR-1-101585	13
chr19	19370868	19370918	MajorDMR-1-101586	2
chr19	19371741	19371969	MajorDMR-1-101587	10
chr19	19375091	19375437	MajorDMR-1-101588	5
chr19	19391025	19392469	MajorDMR-1-101589	20
chr19	19393863	19394208	MajorDMR-1-101590	4
chr19	19403945	19404079	MajorDMR-1-101591	4
chr19	19405386	19405420	MajorDMR-1-101592	2
chr19	19407550	19407907	MajorDMR-1-101593	2
chr19	19413921	19417207	MajorDMR-1-101594	56
chr19	19435099	19435668	MajorDMR-1-101595	8
chr19	19459063	19460204	MajorDMR-1-101596	31
chr19	19460772	19460842	MajorDMR-1-101597	2
chr19	19462481	19463227	MajorDMR-1-101598	12
chr19	19494747	19494870	MajorDMR-1-101599	4
chr19	19510687	19511195	MajorDMR-1-101600	5
chr19	19515437	19515770	MajorDMR-1-101601	5
chr19	19562120	19562902	MajorDMR-1-101602	13
chr19	19566466	19566950	MajorDMR-1-101603	18
chr19	19570746	19570815	MajorDMR-1-101604	3
chr19	19571691	19572009	MajorDMR-1-101605	8
chr19	19587137	19588184	MajorDMR-1-101606	19
chr19	19597252	19597404	MajorDMR-1-101607	3
chr19	19612243	19612692	MajorDMR-1-101608	16
chr19	19614240	19614431	MajorDMR-1-101609	6
chr19	19616272	19618305	MajorDMR-1-101610	54
chr19	19627828	19628857	MajorDMR-1-101611	11
chr19	19630943	19630979	MajorDMR-1-101612	3
chr19	19634413	19634458	MajorDMR-1-101613	2
chr19	19636644	19637252	MajorDMR-1-101614	17
chr19	19637893	19638565	MajorDMR-1-101615	5
chr19	19639278	19639436	MajorDMR-1-101616	6
chr19	19640438	19642845	MajorDMR-1-101617	28
chr19	19643443	19644618	MajorDMR-1-101618	15
chr19	19645523	19645527	MajorDMR-1-101619	2
chr19	19647792	19649735	MajorDMR-1-101620	62
chr19	19650488	19650956	MajorDMR-1-101621	6
chr19	19652519	19652597	MajorDMR-1-101622	3
chr19	19659049	19660061	MajorDMR-1-101623	13
chr19	19668923	19669127	MajorDMR-1-101624	9
chr19	19698211	19698871	MajorDMR-1-101625	6
chr19	19705105	19705466	MajorDMR-1-101626	5
chr19	19728784	19728829	MajorDMR-1-101627	2
chr19	19730844	19730962	MajorDMR-1-101628	5
chr19	19755035	19755991	MajorDMR-1-101629	9
chr19	19757017	19757247	MajorDMR-1-101630	2
chr19	19758102	19758111	MajorDMR-1-101631	2
chr19	19758817	19759115	MajorDMR-1-101632	12
chr19	19760338	19760507	MajorDMR-1-101633	5
chr19	19762265	19762344	MajorDMR-1-101634	3
chr19	19767310	19768724	MajorDMR-1-101635	29
chr19	19770957	19772185	MajorDMR-1-101636	10
chr19	19786235	19786357	MajorDMR-1-101637	2
chr19	19788339	19788590	MajorDMR-1-101638	2
chr19	19802041	19802055	MajorDMR-1-101639	2
chr19	19803132	19803970	MajorDMR-1-101640	5
chr19	19813987	19814081	MajorDMR-1-101641	2
chr19	19910995	19911244	MajorDMR-1-101642	3
chr19	19917803	19918441	MajorDMR-1-101643	6
chr19	19925613	19925863	MajorDMR-1-101644	5
chr19	19928202	19928489	MajorDMR-1-101645	3
chr19	19944014	19944605	MajorDMR-1-101646	3
chr19	19945460	19945525	MajorDMR-1-101647	2
chr19	19956146	19956204	MajorDMR-1-101648	3
chr19	19958964	19959164	MajorDMR-1-101649	7
chr19	19985197	19985312	MajorDMR-1-101650	4
chr19	20017409	20017680	MajorDMR-1-101651	2
chr19	20027549	20027645	MajorDMR-1-101652	2
chr19	20062939	20063027	MajorDMR-1-101653	2
chr19	20066338	20067301	MajorDMR-1-101654	18
chr19	20088075	20088246	MajorDMR-1-101655	3
chr19	20109590	20109760	MajorDMR-1-101656	2
chr19	20127966	20128800	MajorDMR-1-101657	10
chr19	20136355	20136473	MajorDMR-1-101658	2
chr19	20146843	20146949	MajorDMR-1-101659	2
chr19	20155658	20155758	MajorDMR-1-101660	2
chr19	20158253	20158279	MajorDMR-1-101661	2
chr19	20190079	20190341	MajorDMR-1-101662	4
chr19	20192207	20192988	MajorDMR-1-101663	19
chr19	20195368	20196230	MajorDMR-1-101664	11
chr19	20202169	20203002	MajorDMR-1-101665	7
chr19	20216132	20216426	MajorDMR-1-101666	4
chr19	20241821	20242052	MajorDMR-1-101667	2
chr19	20248050	20248222	MajorDMR-1-101668	6
chr19	20252483	20252737	MajorDMR-1-101669	3
chr19	20253899	20254186	MajorDMR-1-101670	3
chr19	20282161	20282551	MajorDMR-1-101671	4
chr19	20295123	20295128	MajorDMR-1-101672	2
chr19	20296898	20297452	MajorDMR-1-101673	6
chr19	20313268	20313589	MajorDMR-1-101674	2
chr19	20315853	20316032	MajorDMR-1-101675	2
chr19	20322136	20322687	MajorDMR-1-101676	5
chr19	20329081	20329447	MajorDMR-1-101677	16
chr19	20335944	20337064	MajorDMR-1-101678	6
chr19	20342690	20343721	MajorDMR-1-101679	9
chr19	20347655	20347720	MajorDMR-1-101680	2
chr19	20425800	20426000	MajorDMR-1-101681	3
chr19	20430652	20430742	MajorDMR-1-101682	2
chr19	20431362	20431624	MajorDMR-1-101683	2
chr19	20465647	20466100	MajorDMR-1-101684	5
chr19	20499986	20500006	MajorDMR-1-101685	2
chr19	20501740	20501985	MajorDMR-1-101686	6
chr19	20502849	20503115	MajorDMR-1-101687	2
chr19	20520809	20520848	MajorDMR-1-101688	2
chr19	20600826	20602103	MajorDMR-1-101689	21
chr19	20603347	20603661	MajorDMR-1-101690	2
chr19	20625718	20627223	MajorDMR-1-101691	8
chr19	20659107	20661426	MajorDMR-1-101692	17
chr19	20683988	20684548	MajorDMR-1-101693	8
chr19	20697947	20698059	MajorDMR-1-101694	4
chr19	20707248	20707519	MajorDMR-1-101695	3
chr19	20708055	20708191	MajorDMR-1-101696	3
chr19	20711330	20711571	MajorDMR-1-101697	4
chr19	20714091	20714113	MajorDMR-1-101698	3
chr19	20718332	20718613	MajorDMR-1-101699	2
chr19	20719894	20720260	MajorDMR-1-101700	3
chr19	20733388	20733657	MajorDMR-1-101701	3
chr19	20734672	20735061	MajorDMR-1-101702	3
chr19	20736619	20736896	MajorDMR-1-101703	3
chr19	20740851	20740867	MajorDMR-1-101704	2
chr19	20742005	20742491	MajorDMR-1-101705	7
chr19	20743383	20744139	MajorDMR-1-101706	9
chr19	20744766	20745740	MajorDMR-1-101707	6
chr19	20747149	20747407	MajorDMR-1-101708	6
chr19	20821385	20821762	MajorDMR-1-101709	2
chr19	20823889	20824201	MajorDMR-1-101710	4
chr19	20838281	20838893	MajorDMR-1-101711	9
chr19	20839438	20840132	MajorDMR-1-101712	7
chr19	20840797	20841168	MajorDMR-1-101713	5
chr19	20856178	20856555	MajorDMR-1-101714	3
chr19	20977066	20977187	MajorDMR-1-101715	2
chr19	21003749	21004263	MajorDMR-1-101716	4
chr19	21050338	21050480	MajorDMR-1-101717	2
chr19	21057314	21057342	MajorDMR-1-101718	2
chr19	21061859	21061944	MajorDMR-1-101719	3
chr19	21067721	21068068	MajorDMR-1-101720	3
chr19	21068891	21069003	MajorDMR-1-101721	3
chr19	21070951	21070999	MajorDMR-1-101722	2
chr19	21071546	21071851	MajorDMR-1-101723	4
chr19	21075160	21075201	MajorDMR-1-101724	2
chr19	21081018	21081051	MajorDMR-1-101725	2
chr19	21082977	21083593	MajorDMR-1-101726	5
chr19	21085306	21085755	MajorDMR-1-101727	2
chr19	21087259	21087791	MajorDMR-1-101728	3
chr19	21090854	21090913	MajorDMR-1-101729	2
chr19	21092084	21092611	MajorDMR-1-101730	4
chr19	21093161	21093608	MajorDMR-1-101731	4
chr19	21095319	21096114	MajorDMR-1-101732	4
chr19	21097437	21097474	MajorDMR-1-101733	2
chr19	21121545	21121807	MajorDMR-1-101734	2
chr19	21182305	21182381	MajorDMR-1-101735	2
chr19	21211576	21211585	MajorDMR-1-101736	2
chr19	21214472	21214817	MajorDMR-1-101737	2
chr19	21237136	21237682	MajorDMR-1-101738	14
chr19	21335987	21336143	MajorDMR-1-101739	2
chr19	21385954	21385967	MajorDMR-1-101740	2
chr19	21424162	21424433	MajorDMR-1-101741	3
chr19	21435948	21436054	MajorDMR-1-101742	2
chr19	21457163	21457439	MajorDMR-1-101743	2
chr19	21538779	21538916	MajorDMR-1-101744	2
chr19	21617217	21617337	MajorDMR-1-101745	2
chr19	21627132	21627853	MajorDMR-1-101746	8
chr19	21654964	21655047	MajorDMR-1-101747	3
chr19	21660500	21660872	MajorDMR-1-101748	7
chr19	21689380	21690021	MajorDMR-1-101749	20
chr19	21691872	21692287	MajorDMR-1-101750	10
chr19	21695388	21696073	MajorDMR-1-101751	10
chr19	21696593	21696637	MajorDMR-1-101752	2
chr19	21699443	21699853	MajorDMR-1-101753	2
chr19	21704823	21705013	MajorDMR-1-101754	3
chr19	21842345	21843228	MajorDMR-1-101755	9
chr19	21856651	21856858	MajorDMR-1-101756	4
chr19	21906588	21907090	MajorDMR-1-101757	2
chr19	21932131	21932158	MajorDMR-1-101758	2
chr19	21977516	21977727	MajorDMR-1-101759	4
chr19	21984851	21985788	MajorDMR-1-101760	12
chr19	21991696	21992001	MajorDMR-1-101761	2
chr19	21993481	21993810	MajorDMR-1-101762	5
chr19	22007891	22007929	MajorDMR-1-101763	2
chr19	22008486	22008682	MajorDMR-1-101764	4
chr19	22011872	22012238	MajorDMR-1-101765	8
chr19	22014711	22014818	MajorDMR-1-101766	2
chr19	22017716	22018246	MajorDMR-1-101767	6
chr19	22031787	22031822	MajorDMR-1-101768	2
chr19	22038686	22038735	MajorDMR-1-101769	2
chr19	22073296	22073530	MajorDMR-1-101770	3
chr19	22093312	22093360	MajorDMR-1-101771	2
chr19	22247251	22247291	MajorDMR-1-101772	2
chr19	22321946	22321991	MajorDMR-1-101773	2
chr19	22346704	22346730	MajorDMR-1-101774	2
chr19	22349278	22349487	MajorDMR-1-101775	2
chr19	22386045	22386144	MajorDMR-1-101776	2
chr19	22406292	22406347	MajorDMR-1-101777	2
chr19	22464146	22464900	MajorDMR-1-101778	3
chr19	22552757	22552868	MajorDMR-1-101779	2
chr19	22604021	22604423	MajorDMR-1-101780	3
chr19	22709920	22710914	MajorDMR-1-101781	4
chr19	22773797	22774444	MajorDMR-1-101782	7
chr19	22816356	22816382	MajorDMR-1-101783	2
chr19	22820594	22821088	MajorDMR-1-101784	2
chr19	22888864	22889213	MajorDMR-1-101785	2
chr19	22912995	22913094	MajorDMR-1-101786	2
chr19	22926093	22926525	MajorDMR-1-101787	3
chr19	23035718	23036025	MajorDMR-1-101788	2
chr19	23124730	23125135	MajorDMR-1-101789	2
chr19	23326040	23327107	MajorDMR-1-101790	5
chr19	23391569	23391840	MajorDMR-1-101791	2
chr19	23431437	23431654	MajorDMR-1-101792	2
chr19	23436169	23436323	MajorDMR-1-101793	2
chr19	23438331	23438367	MajorDMR-1-101794	2
chr19	23441249	23441411	MajorDMR-1-101795	5
chr19	23451149	23451164	MajorDMR-1-101796	2
chr19	23454397	23454403	MajorDMR-1-101797	2
chr19	23455267	23455724	MajorDMR-1-101798	2
chr19	23463131	23463275	MajorDMR-1-101799	2
chr19	23497513	23497775	MajorDMR-1-101800	2
chr19	23504908	23505495	MajorDMR-1-101801	3
chr19	23523190	23523280	MajorDMR-1-101802	2
chr19	23524623	23525225	MajorDMR-1-101803	4
chr19	23526043	23528404	MajorDMR-1-101804	20
chr19	23529346	23530521	MajorDMR-1-101805	9
chr19	23531438	23531494	MajorDMR-1-101806	2
chr19	23539007	23539304	MajorDMR-1-101807	2
chr19	23541534	23541644	MajorDMR-1-101808	2
chr19	23547608	23548413	MajorDMR-1-101809	4
chr19	23549419	23549476	MajorDMR-1-101810	2
chr19	23557171	23557940	MajorDMR-1-101811	7
chr19	23559209	23559917	MajorDMR-1-101812	3
chr19	23561232	23561513	MajorDMR-1-101813	3
chr19	23563008	23563381	MajorDMR-1-101814	5
chr19	23567007	23567660	MajorDMR-1-101815	12
chr19	23568301	23568605	MajorDMR-1-101816	3
chr19	23569718	23570028	MajorDMR-1-101817	3
chr19	23574897	23575596	MajorDMR-1-101818	8
chr19	23576363	23576909	MajorDMR-1-101819	9
chr19	23592072	23592482	MajorDMR-1-101820	8
chr19	23663146	23663163	MajorDMR-1-101821	2
chr19	23680927	23681308	MajorDMR-1-101822	2
chr19	23780272	23780634	MajorDMR-1-101823	3
chr19	23793813	23793855	MajorDMR-1-101824	3
chr19	23799151	23799403	MajorDMR-1-101825	4
chr19	23811645	23812714	MajorDMR-1-101826	21
chr19	23821531	23822275	MajorDMR-1-101827	5
chr19	23825891	23826012	MajorDMR-1-101828	2
chr19	23831853	23832063	MajorDMR-1-101829	2
chr19	23835651	23836180	MajorDMR-1-101830	3
chr19	23836979	23837170	MajorDMR-1-101831	2
chr19	23837807	23837820	MajorDMR-1-101832	3
chr19	23844539	23844690	MajorDMR-1-101833	2
chr19	23864043	23864122	MajorDMR-1-101834	2
chr19	23913170	23913604	MajorDMR-1-101835	3
chr19	23943244	23943368	MajorDMR-1-101836	2
chr19	24025113	24025603	MajorDMR-1-101837	2
chr19	24095579	24095808	MajorDMR-1-101838	4
chr19	24176628	24176930	MajorDMR-1-101839	2
chr19	24237056	24237226	MajorDMR-1-101840	2
chr19	24260862	24261030	MajorDMR-1-101841	3
chr19	24261697	24262056	MajorDMR-1-101842	5
chr19	24268012	24268737	MajorDMR-1-101843	4
chr19	24269403	24269427	MajorDMR-1-101844	2
chr19	24270802	24271649	MajorDMR-1-101845	13
chr19	24275739	24275795	MajorDMR-1-101846	2
chr19	24277281	24277483	MajorDMR-1-101847	3
chr19	24300294	24300830	MajorDMR-1-101848	3
chr19	24303606	24303664	MajorDMR-1-101849	3
chr19	24305272	24305478	MajorDMR-1-101850	4
chr19	24314157	24314176	MajorDMR-1-101851	2
chr19	24328888	24328894	MajorDMR-1-101852	2
chr19	24342826	24343320	MajorDMR-1-101853	2
chr19	24344627	24344701	MajorDMR-1-101854	2
chr19	24346081	24346625	MajorDMR-1-101855	3
chr19	28173695	28174250	MajorDMR-1-101856	3
chr19	28276557	28276870	MajorDMR-1-101857	3
chr19	28288148	28288431	MajorDMR-1-101858	3
chr19	28291825	28293895	MajorDMR-1-101859	23
chr19	28295127	28295496	MajorDMR-1-101860	5
chr19	28303426	28303587	MajorDMR-1-101861	2
chr19	28330881	28331279	MajorDMR-1-101862	5
chr19	28332624	28333187	MajorDMR-1-101863	9
chr19	28356156	28356818	MajorDMR-1-101864	8
chr19	28411737	28411921	MajorDMR-1-101865	3
chr19	28414321	28414690	MajorDMR-1-101866	6
chr19	28417974	28417995	MajorDMR-1-101867	2
chr19	28418669	28418742	MajorDMR-1-101868	2
chr19	28447190	28447218	MajorDMR-1-101869	2
chr19	28484687	28484714	MajorDMR-1-101870	2
chr19	28500782	28501146	MajorDMR-1-101871	4
chr19	28568518	28568919	MajorDMR-1-101872	6
chr19	28594604	28594971	MajorDMR-1-101873	6
chr19	28603213	28603239	MajorDMR-1-101874	2
chr19	28610958	28611343	MajorDMR-1-101875	3
chr19	28637881	28637906	MajorDMR-1-101876	2
chr19	28640423	28640507	MajorDMR-1-101877	5
chr19	28651155	28651367	MajorDMR-1-101878	3
chr19	28663011	28663133	MajorDMR-1-101879	4
chr19	28676611	28676867	MajorDMR-1-101880	3
chr19	28687713	28687880	MajorDMR-1-101881	4
chr19	28691476	28691789	MajorDMR-1-101882	4
chr19	28692784	28692881	MajorDMR-1-101883	3
chr19	28704376	28704559	MajorDMR-1-101884	2
chr19	28709518	28709889	MajorDMR-1-101885	3
chr19	28734591	28734824	MajorDMR-1-101886	3
chr19	28749930	28750116	MajorDMR-1-101887	2
chr19	28754839	28755110	MajorDMR-1-101888	2
chr19	28792901	28793175	MajorDMR-1-101889	3
chr19	28817881	28818293	MajorDMR-1-101890	5
chr19	28827594	28827670	MajorDMR-1-101891	2
chr19	28830391	28830407	MajorDMR-1-101892	2
chr19	28858044	28858538	MajorDMR-1-101893	3
chr19	28863467	28864428	MajorDMR-1-101894	6
chr19	28885745	28885900	MajorDMR-1-101895	2
chr19	28905660	28905967	MajorDMR-1-101896	3
chr19	28917728	28917774	MajorDMR-1-101897	2
chr19	28918392	28918511	MajorDMR-1-101898	2
chr19	28924179	28924739	MajorDMR-1-101899	4
chr19	28963820	28964213	MajorDMR-1-101900	4
chr19	28974457	28974770	MajorDMR-1-101901	3
chr19	29006851	29006858	MajorDMR-1-101902	2
chr19	29023316	29024155	MajorDMR-1-101903	3
chr19	29025640	29026020	MajorDMR-1-101904	2
chr19	29051698	29051953	MajorDMR-1-101905	4
chr19	29067992	29068916	MajorDMR-1-101906	6
chr19	29110763	29111347	MajorDMR-1-101907	6
chr19	29125982	29127383	MajorDMR-1-101908	8
chr19	29133738	29134107	MajorDMR-1-101909	7
chr19	29177863	29179243	MajorDMR-1-101910	9
chr19	29217692	29217838	MajorDMR-1-101911	4
chr19	29222440	29222685	MajorDMR-1-101912	3
chr19	29280525	29280615	MajorDMR-1-101913	3
chr19	29285166	29285281	MajorDMR-1-101914	3
chr19	29285829	29286188	MajorDMR-1-101915	3
chr19	29309044	29309416	MajorDMR-1-101916	2
chr19	29329861	29330087	MajorDMR-1-101917	4
chr19	29340402	29340418	MajorDMR-1-101918	2
chr19	29354872	29355206	MajorDMR-1-101919	9
chr19	29357251	29357287	MajorDMR-1-101920	2
chr19	29364882	29364909	MajorDMR-1-101921	2
chr19	29378038	29378182	MajorDMR-1-101922	2
chr19	29391138	29391237	MajorDMR-1-101923	3
chr19	29395230	29395931	MajorDMR-1-101924	19
chr19	29406282	29406361	MajorDMR-1-101925	2
chr19	29427998	29428230	MajorDMR-1-101926	3
chr19	29431909	29432184	MajorDMR-1-101927	4
chr19	29442846	29443175	MajorDMR-1-101928	3
chr19	29445441	29445446	MajorDMR-1-101929	2
chr19	29457407	29457552	MajorDMR-1-101930	3
chr19	29492213	29492733	MajorDMR-1-101931	5
chr19	29493484	29493526	MajorDMR-1-101932	3
chr19	29530772	29531049	MajorDMR-1-101933	3
chr19	29574428	29575272	MajorDMR-1-101934	9
chr19	29613182	29613327	MajorDMR-1-101935	2
chr19	29615800	29615826	MajorDMR-1-101936	2
chr19	29616491	29618809	MajorDMR-1-101937	16
chr19	29621021	29621368	MajorDMR-1-101938	3
chr19	29622798	29623426	MajorDMR-1-101939	4
chr19	29673406	29673540	MajorDMR-1-101940	2
chr19	29678417	29679464	MajorDMR-1-101941	12
chr19	29684080	29684402	MajorDMR-1-101942	4
chr19	29698750	29699421	MajorDMR-1-101943	14
chr19	29702789	29702909	MajorDMR-1-101944	2
chr19	29737851	29737931	MajorDMR-1-101945	2
chr19	29738483	29739215	MajorDMR-1-101946	11
chr19	29757482	29757583	MajorDMR-1-101947	3
chr19	29758553	29761815	MajorDMR-1-101948	80
chr19	29768786	29769048	MajorDMR-1-101949	2
chr19	29785055	29785480	MajorDMR-1-101950	2
chr19	29802244	29802583	MajorDMR-1-101951	12
chr19	29810857	29812050	MajorDMR-1-101952	12
chr19	29812766	29813645	MajorDMR-1-101953	8
chr19	29817118	29817583	MajorDMR-1-101954	7
chr19	29869632	29869988	MajorDMR-1-101955	4
chr19	29875670	29876429	MajorDMR-1-101956	11
chr19	29891458	29892805	MajorDMR-1-101957	29
chr19	29895181	29895239	MajorDMR-1-101958	2
chr19	29896518	29897055	MajorDMR-1-101959	13
chr19	29898547	29898613	MajorDMR-1-101960	4
chr19	29901327	29902094	MajorDMR-1-101961	10
chr19	29902904	29903509	MajorDMR-1-101962	12
chr19	29904339	29905379	MajorDMR-1-101963	10
chr19	29906787	29906824	MajorDMR-1-101964	2
chr19	29911501	29912006	MajorDMR-1-101965	20
chr19	29932886	29933667	MajorDMR-1-101966	16
chr19	30018782	30018962	MajorDMR-1-101967	5
chr19	30020291	30020593	MajorDMR-1-101968	12
chr19	30021982	30022028	MajorDMR-1-101969	2
chr19	30028527	30028664	MajorDMR-1-101970	5
chr19	30051608	30051765	MajorDMR-1-101971	3
chr19	30054063	30054263	MajorDMR-1-101972	2
chr19	30055518	30055964	MajorDMR-1-101973	10
chr19	30059281	30059729	MajorDMR-1-101974	2
chr19	30064494	30065016	MajorDMR-1-101975	6
chr19	30065796	30068486	MajorDMR-1-101976	33
chr19	30069934	30070141	MajorDMR-1-101977	2
chr19	30087964	30088380	MajorDMR-1-101978	6
chr19	30101507	30102507	MajorDMR-1-101979	13
chr19	30151971	30152119	MajorDMR-1-101980	7
chr19	30152940	30153172	MajorDMR-1-101981	4
chr19	30153706	30154589	MajorDMR-1-101982	12
chr19	30160570	30160614	MajorDMR-1-101983	3
chr19	30162108	30162567	MajorDMR-1-101984	7
chr19	30172803	30174230	MajorDMR-1-101985	21
chr19	30175518	30176522	MajorDMR-1-101986	6
chr19	30178329	30179748	MajorDMR-1-101987	25
chr19	30184144	30184189	MajorDMR-1-101988	2
chr19	30197561	30197687	MajorDMR-1-101989	2
chr19	30206863	30206892	MajorDMR-1-101990	2
chr19	30215802	30216021	MajorDMR-1-101991	8
chr19	30252503	30254514	MajorDMR-1-101992	18
chr19	30286363	30287468	MajorDMR-1-101993	25
chr19	30289971	30290521	MajorDMR-1-101994	10
chr19	30291176	30291300	MajorDMR-1-101995	2
chr19	30294714	30295540	MajorDMR-1-101996	4
chr19	30324957	30324969	MajorDMR-1-101997	2
chr19	30330151	30330313	MajorDMR-1-101998	5
chr19	30331821	30331915	MajorDMR-1-101999	4
chr19	30346388	30347470	MajorDMR-1-102000	13
chr19	30348190	30348243	MajorDMR-1-102001	2
chr19	30356063	30356528	MajorDMR-1-102002	3
chr19	30363350	30364037	MajorDMR-1-102003	8
chr19	30419173	30419221	MajorDMR-1-102004	3
chr19	30432234	30432443	MajorDMR-1-102005	3
chr19	30456352	30457323	MajorDMR-1-102006	8
chr19	30459638	30459770	MajorDMR-1-102007	6
chr19	30474622	30474726	MajorDMR-1-102008	2
chr19	30484483	30484494	MajorDMR-1-102009	2
chr19	30497076	30497280	MajorDMR-1-102010	4
chr19	30505688	30505891	MajorDMR-1-102011	3
chr19	30546089	30546199	MajorDMR-1-102012	4
chr19	30548370	30548473	MajorDMR-1-102013	2
chr19	30550734	30551249	MajorDMR-1-102014	20
chr19	30551959	30552550	MajorDMR-1-102015	21
chr19	30554784	30555210	MajorDMR-1-102016	5
chr19	30555986	30556024	MajorDMR-1-102017	2
chr19	30598148	30598551	MajorDMR-1-102018	11
chr19	30601559	30602367	MajorDMR-1-102019	15
chr19	30605421	30606114	MajorDMR-1-102020	9
chr19	30609237	30609402	MajorDMR-1-102021	3
chr19	30636981	30637139	MajorDMR-1-102022	5
chr19	30641821	30641850	MajorDMR-1-102023	2
chr19	30661777	30662438	MajorDMR-1-102024	5
chr19	30664306	30664770	MajorDMR-1-102025	8
chr19	30780047	30780156	MajorDMR-1-102026	2
chr19	30806963	30807004	MajorDMR-1-102027	3
chr19	30844184	30844449	MajorDMR-1-102028	9
chr19	30856482	30856762	MajorDMR-1-102029	3
chr19	30861126	30861205	MajorDMR-1-102030	2
chr19	30866758	30866807	MajorDMR-1-102031	2
chr19	30893396	30894139	MajorDMR-1-102032	14
chr19	30894974	30895052	MajorDMR-1-102033	2
chr19	30936133	30936318	MajorDMR-1-102034	2
chr19	30942595	30942760	MajorDMR-1-102035	7
chr19	30958960	30959005	MajorDMR-1-102036	3
chr19	31048087	31048482	MajorDMR-1-102037	5
chr19	31058045	31059240	MajorDMR-1-102038	15
chr19	31073095	31073144	MajorDMR-1-102039	3
chr19	31117054	31117447	MajorDMR-1-102040	5
chr19	31124948	31125498	MajorDMR-1-102041	14
chr19	31126881	31126918	MajorDMR-1-102042	3
chr19	31158337	31158431	MajorDMR-1-102043	4
chr19	31162557	31162612	MajorDMR-1-102044	2
chr19	31177537	31177646	MajorDMR-1-102045	3
chr19	31182122	31182798	MajorDMR-1-102046	14
chr19	31202117	31202537	MajorDMR-1-102047	5
chr19	31224880	31226663	MajorDMR-1-102048	18
chr19	31245206	31245758	MajorDMR-1-102049	3
chr19	31246425	31247063	MajorDMR-1-102050	10
chr19	31253293	31253654	MajorDMR-1-102051	4
chr19	31269213	31269373	MajorDMR-1-102052	2
chr19	31271218	31271225	MajorDMR-1-102053	2
chr19	31277800	31278241	MajorDMR-1-102054	2
chr19	31290933	31291186	MajorDMR-1-102055	5
chr19	31308025	31308043	MajorDMR-1-102056	2
chr19	31318729	31318790	MajorDMR-1-102057	2
chr19	31340379	31340526	MajorDMR-1-102058	2
chr19	31361808	31362343	MajorDMR-1-102059	4
chr19	31383876	31383995	MajorDMR-1-102060	3
chr19	31385246	31386083	MajorDMR-1-102061	7
chr19	31411019	31411487	MajorDMR-1-102062	12
chr19	31414183	31415735	MajorDMR-1-102063	17
chr19	31425881	31426329	MajorDMR-1-102064	7
chr19	31464682	31464791	MajorDMR-1-102065	2
chr19	31492609	31494014	MajorDMR-1-102066	21
chr19	31524621	31524643	MajorDMR-1-102067	2
chr19	31565287	31566249	MajorDMR-1-102068	8
chr19	31637184	31637745	MajorDMR-1-102069	7
chr19	31640193	31641007	MajorDMR-1-102070	30
chr19	31646208	31646335	MajorDMR-1-102071	2
chr19	31658422	31659353	MajorDMR-1-102072	14
chr19	31715196	31715386	MajorDMR-1-102073	2
chr19	31723765	31724045	MajorDMR-1-102074	4
chr19	31724667	31724761	MajorDMR-1-102075	2
chr19	31752287	31754446	MajorDMR-1-102076	30
chr19	31764784	31765001	MajorDMR-1-102077	4
chr19	31796420	31798141	MajorDMR-1-102078	21
chr19	31799066	31799152	MajorDMR-1-102079	2
chr19	31801521	31802020	MajorDMR-1-102080	4
chr19	31803524	31804127	MajorDMR-1-102081	5
chr19	31810612	31810653	MajorDMR-1-102082	2
chr19	31815753	31816729	MajorDMR-1-102083	21
chr19	31820572	31820662	MajorDMR-1-102084	2
chr19	31826732	31827492	MajorDMR-1-102085	9
chr19	31846440	31846771	MajorDMR-1-102086	9
chr19	31853423	31854073	MajorDMR-1-102087	9
chr19	31856482	31857079	MajorDMR-1-102088	4
chr19	31858242	31858563	MajorDMR-1-102089	5
chr19	31904017	31904114	MajorDMR-1-102090	3
chr19	31915774	31916527	MajorDMR-1-102091	10
chr19	31939667	31939816	MajorDMR-1-102092	5
chr19	31943003	31943704	MajorDMR-1-102093	6
chr19	31981828	31982732	MajorDMR-1-102094	10
chr19	32007091	32007857	MajorDMR-1-102095	8
chr19	32028954	32029101	MajorDMR-1-102096	2
chr19	32073633	32074115	MajorDMR-1-102097	5
chr19	32146616	32148053	MajorDMR-1-102098	24
chr19	32148723	32148798	MajorDMR-1-102099	2
chr19	32149491	32149546	MajorDMR-1-102100	2
chr19	32150812	32151052	MajorDMR-1-102101	4
chr19	32152372	32152596	MajorDMR-1-102102	3
chr19	32155394	32155609	MajorDMR-1-102103	4
chr19	32176564	32177382	MajorDMR-1-102104	5
chr19	32203834	32204018	MajorDMR-1-102105	2
chr19	32205200	32206753	MajorDMR-1-102106	18
chr19	32208333	32209891	MajorDMR-1-102107	32
chr19	32240586	32240597	MajorDMR-1-102108	2
chr19	32249510	32249547	MajorDMR-1-102109	3
chr19	32257001	32257052	MajorDMR-1-102110	2
chr19	32275370	32276080	MajorDMR-1-102111	7
chr19	32350524	32350751	MajorDMR-1-102112	2
chr19	32375886	32376128	MajorDMR-1-102113	3
chr19	32394585	32395090	MajorDMR-1-102114	4
chr19	32411737	32413905	MajorDMR-1-102115	15
chr19	32424926	32425054	MajorDMR-1-102116	2
chr19	32443782	32444147	MajorDMR-1-102117	2
chr19	32446858	32447318	MajorDMR-1-102118	5
chr19	32450222	32450303	MajorDMR-1-102119	3
chr19	32452431	32452524	MajorDMR-1-102120	3
chr19	32456577	32457188	MajorDMR-1-102121	8
chr19	32459732	32460501	MajorDMR-1-102122	9
chr19	32465255	32465367	MajorDMR-1-102123	4
chr19	32474310	32474345	MajorDMR-1-102124	2
chr19	32483313	32483376	MajorDMR-1-102125	5
chr19	32506110	32506179	MajorDMR-1-102126	2
chr19	32508002	32509266	MajorDMR-1-102127	11
chr19	32511843	32512773	MajorDMR-1-102128	12
chr19	32539865	32540018	MajorDMR-1-102129	3
chr19	32543558	32545464	MajorDMR-1-102130	24
chr19	32546367	32546730	MajorDMR-1-102131	5
chr19	32551942	32552489	MajorDMR-1-102132	5
chr19	32559968	32560557	MajorDMR-1-102133	12
chr19	32561193	32562008	MajorDMR-1-102134	9
chr19	32577275	32577591	MajorDMR-1-102135	3
chr19	32602195	32602696	MajorDMR-1-102136	6
chr19	32617228	32617324	MajorDMR-1-102137	2
chr19	32619784	32620812	MajorDMR-1-102138	17
chr19	32622021	32622299	MajorDMR-1-102139	7
chr19	32632979	32633894	MajorDMR-1-102140	8
chr19	32634538	32634873	MajorDMR-1-102141	4
chr19	32635714	32635909	MajorDMR-1-102142	2
chr19	32636685	32637246	MajorDMR-1-102143	4
chr19	32647589	32647806	MajorDMR-1-102144	3
chr19	32659090	32659604	MajorDMR-1-102145	6
chr19	32664548	32664757	MajorDMR-1-102146	6
chr19	32669865	32669983	MajorDMR-1-102147	2
chr19	32697217	32697369	MajorDMR-1-102148	3
chr19	32712157	32712312	MajorDMR-1-102149	2
chr19	32718937	32719044	MajorDMR-1-102150	7
chr19	32721759	32722136	MajorDMR-1-102151	9
chr19	32724119	32724527	MajorDMR-1-102152	6
chr19	32740164	32740427	MajorDMR-1-102153	4
chr19	32744729	32746041	MajorDMR-1-102154	33
chr19	32746698	32746715	MajorDMR-1-102155	2
chr19	32747351	32748949	MajorDMR-1-102156	31
chr19	32753716	32753825	MajorDMR-1-102157	3
chr19	32778610	32778802	MajorDMR-1-102158	5
chr19	32816099	32816124	MajorDMR-1-102159	2
chr19	32828098	32828204	MajorDMR-1-102160	5
chr19	32832874	32832904	MajorDMR-1-102161	3
chr19	32841932	32842878	MajorDMR-1-102162	7
chr19	32853127	32853293	MajorDMR-1-102163	2
chr19	32858959	32859144	MajorDMR-1-102164	3
chr19	32877207	32877568	MajorDMR-1-102165	4
chr19	32878932	32879551	MajorDMR-1-102166	5
chr19	32880724	32881170	MajorDMR-1-102167	3
chr19	32886687	32888070	MajorDMR-1-102168	8
chr19	32891316	32891573	MajorDMR-1-102169	5
chr19	32894458	32894879	MajorDMR-1-102170	2
chr19	32898423	32899173	MajorDMR-1-102171	8
chr19	32908887	32909384	MajorDMR-1-102172	7
chr19	32929946	32929963	MajorDMR-1-102173	2
chr19	32941048	32941659	MajorDMR-1-102174	7
chr19	32955172	32955465	MajorDMR-1-102175	2
chr19	32988476	32988576	MajorDMR-1-102176	2
chr19	32989698	32989904	MajorDMR-1-102177	2
chr19	32990532	32990928	MajorDMR-1-102178	5
chr19	33014137	33014233	MajorDMR-1-102179	4
chr19	33028278	33029079	MajorDMR-1-102180	6
chr19	33031508	33031588	MajorDMR-1-102181	2
chr19	33032861	33032994	MajorDMR-1-102182	3
chr19	33041085	33041936	MajorDMR-1-102183	20
chr19	33042749	33043131	MajorDMR-1-102184	5
chr19	33043700	33043799	MajorDMR-1-102185	2
chr19	33049381	33050019	MajorDMR-1-102186	9
chr19	33060485	33061522	MajorDMR-1-102187	12
chr19	33073302	33073439	MajorDMR-1-102188	2
chr19	33077371	33077452	MajorDMR-1-102189	3
chr19	33078041	33078099	MajorDMR-1-102190	2
chr19	33084154	33084200	MajorDMR-1-102191	2
chr19	33089314	33089534	MajorDMR-1-102192	2
chr19	33090092	33090523	MajorDMR-1-102193	8
chr19	33091210	33092909	MajorDMR-1-102194	10
chr19	33101675	33102783	MajorDMR-1-102195	20
chr19	33106681	33107020	MajorDMR-1-102196	8
chr19	33107892	33108086	MajorDMR-1-102197	5
chr19	33110648	33110987	MajorDMR-1-102198	13
chr19	33113080	33113197	MajorDMR-1-102199	3
chr19	33113785	33113809	MajorDMR-1-102200	2
chr19	33115518	33115537	MajorDMR-1-102201	2
chr19	33121464	33121613	MajorDMR-1-102202	5
chr19	33125866	33126614	MajorDMR-1-102203	6
chr19	33138010	33138477	MajorDMR-1-102204	10
chr19	33140942	33141206	MajorDMR-1-102205	5
chr19	33142566	33143093	MajorDMR-1-102206	9
chr19	33144017	33144629	MajorDMR-1-102207	7
chr19	33146720	33147368	MajorDMR-1-102208	12
chr19	33149800	33150618	MajorDMR-1-102209	17
chr19	33151475	33152653	MajorDMR-1-102210	14
chr19	33154227	33154311	MajorDMR-1-102211	2
chr19	33157060	33157875	MajorDMR-1-102212	7
chr19	33158441	33159200	MajorDMR-1-102213	11
chr19	33160201	33160897	MajorDMR-1-102214	12
chr19	33164250	33164936	MajorDMR-1-102215	9
chr19	33167997	33168644	MajorDMR-1-102216	16
chr19	33180972	33181068	MajorDMR-1-102217	5
chr19	33209189	33209860	MajorDMR-1-102218	13
chr19	33211064	33211411	MajorDMR-1-102219	5
chr19	33270572	33271543	MajorDMR-1-102220	12
chr19	33279390	33279654	MajorDMR-1-102221	5
chr19	33286465	33286682	MajorDMR-1-102222	3
chr19	33304725	33304931	MajorDMR-1-102223	3
chr19	33310720	33311444	MajorDMR-1-102224	12
chr19	33328589	33328659	MajorDMR-1-102225	7
chr19	33348578	33348607	MajorDMR-1-102226	3
chr19	33406282	33406357	MajorDMR-1-102227	3
chr19	33414422	33415698	MajorDMR-1-102228	16
chr19	33436365	33436501	MajorDMR-1-102229	3
chr19	33458215	33458251	MajorDMR-1-102230	2
chr19	33502626	33502635	MajorDMR-1-102231	2
chr19	33508337	33508484	MajorDMR-1-102232	2
chr19	33554412	33554590	MajorDMR-1-102233	3
chr19	33571348	33571485	MajorDMR-1-102234	5
chr19	33611873	33612295	MajorDMR-1-102235	6
chr19	33616761	33616773	MajorDMR-1-102236	2
chr19	33624961	33624981	MajorDMR-1-102237	3
chr19	33626631	33626661	MajorDMR-1-102238	2
chr19	33627249	33629012	MajorDMR-1-102239	23
chr19	33635190	33635606	MajorDMR-1-102240	15
chr19	33662866	33662962	MajorDMR-1-102241	4
chr19	33663657	33663771	MajorDMR-1-102242	4
chr19	33669547	33669580	MajorDMR-1-102243	2
chr19	33670230	33671661	MajorDMR-1-102244	12
chr19	33677411	33678250	MajorDMR-1-102245	13
chr19	33679376	33680825	MajorDMR-1-102246	17
chr19	33684195	33684521	MajorDMR-1-102247	4
chr19	33686973	33687389	MajorDMR-1-102248	4
chr19	33688233	33688248	MajorDMR-1-102249	2
chr19	33693865	33694072	MajorDMR-1-102250	7
chr19	33695084	33696237	MajorDMR-1-102251	21
chr19	33698594	33698688	MajorDMR-1-102252	3
chr19	33699518	33699893	MajorDMR-1-102253	2
chr19	33706566	33706585	MajorDMR-1-102254	2
chr19	33715865	33716003	MajorDMR-1-102255	5
chr19	33719951	33720042	MajorDMR-1-102256	2
chr19	33727276	33727351	MajorDMR-1-102257	2
chr19	33732520	33732565	MajorDMR-1-102258	3
chr19	33746885	33748220	MajorDMR-1-102259	15
chr19	33764487	33765488	MajorDMR-1-102260	11
chr19	33771566	33771660	MajorDMR-1-102261	3
chr19	33773136	33773183	MajorDMR-1-102262	2
chr19	33774655	33774875	MajorDMR-1-102263	5
chr19	33781542	33781651	MajorDMR-1-102264	2
chr19	33783546	33784572	MajorDMR-1-102265	19
chr19	33789476	33792077	MajorDMR-1-102266	49
chr19	33800471	33800633	MajorDMR-1-102267	4
chr19	33817720	33817833	MajorDMR-1-102268	2
chr19	33834395	33834465	MajorDMR-1-102269	2
chr19	33835614	33836987	MajorDMR-1-102270	13
chr19	33840787	33841740	MajorDMR-1-102271	13
chr19	33846480	33846690	MajorDMR-1-102272	2
chr19	33854565	33854716	MajorDMR-1-102273	5
chr19	33861780	33861963	MajorDMR-1-102274	3
chr19	33863745	33863777	MajorDMR-1-102275	2
chr19	33865835	33866381	MajorDMR-1-102276	7
chr19	33876740	33877721	MajorDMR-1-102277	18
chr19	33880385	33881450	MajorDMR-1-102278	9
chr19	33886829	33887006	MajorDMR-1-102279	4
chr19	33890521	33890526	MajorDMR-1-102280	2
chr19	33892767	33892967	MajorDMR-1-102281	9
chr19	33895657	33895973	MajorDMR-1-102282	11
chr19	33898347	33898866	MajorDMR-1-102283	6
chr19	33902605	33902780	MajorDMR-1-102284	7
chr19	33903656	33904358	MajorDMR-1-102285	20
chr19	33905150	33908066	MajorDMR-1-102286	48
chr19	33908591	33909392	MajorDMR-1-102287	20
chr19	33909911	33912019	MajorDMR-1-102288	25
chr19	33917301	33919295	MajorDMR-1-102289	47
chr19	33921632	33921702	MajorDMR-1-102290	2
chr19	33924884	33925394	MajorDMR-1-102291	15
chr19	33944333	33944383	MajorDMR-1-102292	2
chr19	33959519	33961400	MajorDMR-1-102293	39
chr19	33963286	33964139	MajorDMR-1-102294	9
chr19	33970843	33971429	MajorDMR-1-102295	7
chr19	33978417	33979869	MajorDMR-1-102296	17
chr19	33987018	33987962	MajorDMR-1-102297	26
chr19	33994815	33996976	MajorDMR-1-102298	34
chr19	33997736	33999348	MajorDMR-1-102299	29
chr19	34000745	34000750	MajorDMR-1-102300	2
chr19	34002040	34002869	MajorDMR-1-102301	24
chr19	34017578	34018006	MajorDMR-1-102302	4
chr19	34018561	34018834	MajorDMR-1-102303	2
chr19	34026215	34026371	MajorDMR-1-102304	3
chr19	34044937	34045016	MajorDMR-1-102305	4
chr19	34049071	34049406	MajorDMR-1-102306	6
chr19	34056412	34056782	MajorDMR-1-102307	6
chr19	34071692	34071791	MajorDMR-1-102308	3
chr19	34098744	34098962	MajorDMR-1-102309	4
chr19	34102637	34102725	MajorDMR-1-102310	2
chr19	34103532	34103592	MajorDMR-1-102311	2
chr19	34104172	34104806	MajorDMR-1-102312	11
chr19	34105356	34106080	MajorDMR-1-102313	9
chr19	34112324	34112328	MajorDMR-1-102314	2
chr19	34119489	34119531	MajorDMR-1-102315	3
chr19	34124944	34125578	MajorDMR-1-102316	14
chr19	34126805	34127156	MajorDMR-1-102317	15
chr19	34147543	34147603	MajorDMR-1-102318	3
chr19	34153461	34153935	MajorDMR-1-102319	9
chr19	34155731	34156415	MajorDMR-1-102320	8
chr19	34157961	34158738	MajorDMR-1-102321	12
chr19	34160201	34160931	MajorDMR-1-102322	10
chr19	34175927	34176096	MajorDMR-1-102323	7
chr19	34176708	34176786	MajorDMR-1-102324	4
chr19	34177345	34178050	MajorDMR-1-102325	18
chr19	34181154	34181638	MajorDMR-1-102326	14
chr19	34193379	34194903	MajorDMR-1-102327	27
chr19	34195770	34195841	MajorDMR-1-102328	3
chr19	34196356	34196527	MajorDMR-1-102329	5
chr19	34213622	34214092	MajorDMR-1-102330	3
chr19	34237113	34237607	MajorDMR-1-102331	9
chr19	34241596	34242197	MajorDMR-1-102332	9
chr19	34243058	34243312	MajorDMR-1-102333	6
chr19	34246423	34246476	MajorDMR-1-102334	2
chr19	34261797	34261918	MajorDMR-1-102335	2
chr19	34266495	34267400	MajorDMR-1-102336	14
chr19	34269475	34270190	MajorDMR-1-102337	9
chr19	34271801	34272179	MajorDMR-1-102338	14
chr19	34276455	34276843	MajorDMR-1-102339	8
chr19	34278923	34279132	MajorDMR-1-102340	4
chr19	34306531	34307132	MajorDMR-1-102341	8
chr19	34311505	34312966	MajorDMR-1-102342	17
chr19	34316610	34316635	MajorDMR-1-102343	3
chr19	34346986	34347194	MajorDMR-1-102344	7
chr19	34349715	34350436	MajorDMR-1-102345	23
chr19	34351640	34351802	MajorDMR-1-102346	5
chr19	34362719	34362729	MajorDMR-1-102347	2
chr19	34399257	34399704	MajorDMR-1-102348	9
chr19	34401742	34402169	MajorDMR-1-102349	4
chr19	34417496	34418095	MajorDMR-1-102350	7
chr19	34428568	34428988	MajorDMR-1-102351	2
chr19	34432617	34433558	MajorDMR-1-102352	21
chr19	34434104	34434963	MajorDMR-1-102353	6
chr19	34435980	34436718	MajorDMR-1-102354	20
chr19	34437457	34438973	MajorDMR-1-102355	10
chr19	34441587	34441728	MajorDMR-1-102356	3
chr19	34446964	34447228	MajorDMR-1-102357	4
chr19	34483370	34483702	MajorDMR-1-102358	4
chr19	34489072	34489197	MajorDMR-1-102359	3
chr19	34493499	34493676	MajorDMR-1-102360	2
chr19	34507969	34508982	MajorDMR-1-102361	10
chr19	34538116	34538733	MajorDMR-1-102362	12
chr19	34558332	34558361	MajorDMR-1-102363	2
chr19	34586724	34586978	MajorDMR-1-102364	3
chr19	34590186	34590377	MajorDMR-1-102365	3
chr19	34594115	34594740	MajorDMR-1-102366	18
chr19	34596874	34597283	MajorDMR-1-102367	4
chr19	34617740	34617929	MajorDMR-1-102368	3
chr19	34645764	34646013	MajorDMR-1-102369	6
chr19	34673568	34674317	MajorDMR-1-102370	11
chr19	34676533	34676679	MajorDMR-1-102371	2
chr19	34677235	34677867	MajorDMR-1-102372	4
chr19	34709187	34709201	MajorDMR-1-102373	3
chr19	34726676	34727900	MajorDMR-1-102374	18
chr19	34735766	34736767	MajorDMR-1-102375	9
chr19	34761067	34761338	MajorDMR-1-102376	2
chr19	34764232	34765701	MajorDMR-1-102377	21
chr19	34782802	34783701	MajorDMR-1-102378	6
chr19	34800510	34801770	MajorDMR-1-102379	11
chr19	34808157	34808606	MajorDMR-1-102380	4
chr19	34827401	34827442	MajorDMR-1-102381	2
chr19	34836342	34836447	MajorDMR-1-102382	2
chr19	34837437	34837583	MajorDMR-1-102383	4
chr19	34853546	34854019	MajorDMR-1-102384	5
chr19	34855052	34855526	MajorDMR-1-102385	3
chr19	34857201	34858079	MajorDMR-1-102386	6
chr19	34858612	34859046	MajorDMR-1-102387	4
chr19	34860807	34861748	MajorDMR-1-102388	7
chr19	34871342	34872009	MajorDMR-1-102389	7
chr19	34872693	34872711	MajorDMR-1-102390	2
chr19	34873404	34873608	MajorDMR-1-102391	4
chr19	34880625	34880777	MajorDMR-1-102392	2
chr19	34883784	34884959	MajorDMR-1-102393	29
chr19	34890645	34891773	MajorDMR-1-102394	19
chr19	34894412	34894922	MajorDMR-1-102395	13
chr19	34896041	34896115	MajorDMR-1-102396	2
chr19	34898958	34899093	MajorDMR-1-102397	2
chr19	34899816	34900006	MajorDMR-1-102398	2
chr19	34906264	34907349	MajorDMR-1-102399	9
chr19	34908404	34910009	MajorDMR-1-102400	10
chr19	34914586	34914685	MajorDMR-1-102401	3
chr19	34927607	34927670	MajorDMR-1-102402	2
chr19	34948048	34949786	MajorDMR-1-102403	12
chr19	34960662	34961276	MajorDMR-1-102404	6
chr19	34962967	34963190	MajorDMR-1-102405	3
chr19	34964353	34964878	MajorDMR-1-102406	9
chr19	34965403	34965534	MajorDMR-1-102407	2
chr19	34966506	34966956	MajorDMR-1-102408	2
chr19	34971002	34971334	MajorDMR-1-102409	5
chr19	34986475	34986656	MajorDMR-1-102410	12
chr19	34991187	34992343	MajorDMR-1-102411	17
chr19	34992951	34993514	MajorDMR-1-102412	6
chr19	34994220	34995682	MajorDMR-1-102413	17
chr19	34998694	34999018	MajorDMR-1-102414	3
chr19	34999716	35000293	MajorDMR-1-102415	5
chr19	35032395	35032596	MajorDMR-1-102416	3
chr19	35091283	35091658	MajorDMR-1-102417	4
chr19	35139010	35139256	MajorDMR-1-102418	4
chr19	35179009	35179113	MajorDMR-1-102419	2
chr19	35183210	35183298	MajorDMR-1-102420	2
chr19	35190851	35190919	MajorDMR-1-102421	2
chr19	35388829	35388938	MajorDMR-1-102422	2
chr19	35437951	35438182	MajorDMR-1-102423	2
chr19	35440556	35441605	MajorDMR-1-102424	6
chr19	35446999	35447637	MajorDMR-1-102425	5
chr19	35453095	35453342	MajorDMR-1-102426	5
chr19	35472860	35473454	MajorDMR-1-102427	3
chr19	35480225	35480285	MajorDMR-1-102428	3
chr19	35490093	35490130	MajorDMR-1-102429	2
chr19	35524649	35524836	MajorDMR-1-102430	6
chr19	35535067	35535094	MajorDMR-1-102431	4
chr19	35576517	35577386	MajorDMR-1-102432	11
chr19	35598612	35599133	MajorDMR-1-102433	6
chr19	35608046	35608407	MajorDMR-1-102434	6
chr19	35610722	35612365	MajorDMR-1-102435	24
chr19	35620667	35620928	MajorDMR-1-102436	5
chr19	35621918	35622026	MajorDMR-1-102437	2
chr19	35623782	35625544	MajorDMR-1-102438	24
chr19	35628388	35631602	MajorDMR-1-102439	67
chr19	35636282	35637408	MajorDMR-1-102440	6
chr19	35642165	35642913	MajorDMR-1-102441	18
chr19	35643700	35644580	MajorDMR-1-102442	3
chr19	35645724	35645881	MajorDMR-1-102443	2
chr19	35655079	35655252	MajorDMR-1-102444	3
chr19	35658067	35658510	MajorDMR-1-102445	2
chr19	35659857	35660415	MajorDMR-1-102446	7
chr19	35665162	35665580	MajorDMR-1-102447	4
chr19	35751031	35751106	MajorDMR-1-102448	2
chr19	35752363	35752499	MajorDMR-1-102449	5
chr19	35753113	35754163	MajorDMR-1-102450	15
chr19	35754833	35755096	MajorDMR-1-102451	2
chr19	35756658	35757417	MajorDMR-1-102452	5
chr19	35761099	35761709	MajorDMR-1-102453	15
chr19	35762743	35765279	MajorDMR-1-102454	31
chr19	35767609	35768403	MajorDMR-1-102455	26
chr19	35769637	35770411	MajorDMR-1-102456	36
chr19	35771393	35772477	MajorDMR-1-102457	9
chr19	35775496	35776077	MajorDMR-1-102458	12
chr19	35777032	35777170	MajorDMR-1-102459	3
chr19	35783943	35784733	MajorDMR-1-102460	17
chr19	35790272	35790500	MajorDMR-1-102461	10
chr19	35819486	35819519	MajorDMR-1-102462	3
chr19	35852547	35852912	MajorDMR-1-102463	5
chr19	35866075	35866160	MajorDMR-1-102464	3
chr19	35877622	35878328	MajorDMR-1-102465	5
chr19	35918655	35918903	MajorDMR-1-102466	8
chr19	35921842	35922199	MajorDMR-1-102467	2
chr19	35927401	35927982	MajorDMR-1-102468	5
chr19	35932621	35933595	MajorDMR-1-102469	14
chr19	35959829	35959907	MajorDMR-1-102470	2
chr19	35984132	35984201	MajorDMR-1-102471	2
chr19	35992790	35992985	MajorDMR-1-102472	6
chr19	36004829	36005471	MajorDMR-1-102473	14
chr19	36046169	36046798	MajorDMR-1-102474	7
chr19	36053341	36054410	MajorDMR-1-102475	24
chr19	36065442	36065488	MajorDMR-1-102476	3
chr19	36113998	36114805	MajorDMR-1-102477	8
chr19	36130282	36130647	MajorDMR-1-102478	6
chr19	36137873	36138467	MajorDMR-1-102479	7
chr19	36141629	36141790	MajorDMR-1-102480	5
chr19	36149017	36149127	MajorDMR-1-102481	2
chr19	36151781	36151864	MajorDMR-1-102482	3
chr19	36201602	36203319	MajorDMR-1-102483	13
chr19	36205051	36206071	MajorDMR-1-102484	9
chr19	36211429	36211512	MajorDMR-1-102485	3
chr19	36218552	36219420	MajorDMR-1-102486	19
chr19	36220082	36220625	MajorDMR-1-102487	7
chr19	36223044	36223292	MajorDMR-1-102488	2
chr19	36224169	36224506	MajorDMR-1-102489	8
chr19	36225361	36225387	MajorDMR-1-102490	2
chr19	36233379	36233448	MajorDMR-1-102491	3
chr19	36243338	36243422	MajorDMR-1-102492	2
chr19	36244944	36245613	MajorDMR-1-102493	11
chr19	36246631	36248284	MajorDMR-1-102494	29
chr19	36268451	36271664	MajorDMR-1-102495	60
chr19	36274189	36274500	MajorDMR-1-102496	5
chr19	36275057	36276379	MajorDMR-1-102497	51
chr19	36277337	36278359	MajorDMR-1-102498	26
chr19	36279421	36279636	MajorDMR-1-102499	2
chr19	36281939	36282284	MajorDMR-1-102500	2
chr19	36319189	36319357	MajorDMR-1-102501	9
chr19	36335997	36336065	MajorDMR-1-102502	5
chr19	36343748	36344294	MajorDMR-1-102503	12
chr19	36345412	36346704	MajorDMR-1-102504	20
chr19	36361364	36363411	MajorDMR-1-102505	39
chr19	36363921	36364275	MajorDMR-1-102506	5
chr19	36365395	36366189	MajorDMR-1-102507	22
chr19	36367829	36370469	MajorDMR-1-102508	32
chr19	36371373	36371631	MajorDMR-1-102509	11
chr19	36372764	36372809	MajorDMR-1-102510	2
chr19	36373914	36374287	MajorDMR-1-102511	2
chr19	36381851	36382315	MajorDMR-1-102512	6
chr19	36393063	36393406	MajorDMR-1-102513	6
chr19	36421646	36421822	MajorDMR-1-102514	2
chr19	36426347	36426503	MajorDMR-1-102515	7
chr19	36428284	36430059	MajorDMR-1-102516	17
chr19	36431127	36431304	MajorDMR-1-102517	18
chr19	36431826	36433080	MajorDMR-1-102518	16
chr19	36433616	36433759	MajorDMR-1-102519	3
chr19	36434803	36434825	MajorDMR-1-102520	2
chr19	36436849	36436909	MajorDMR-1-102521	2
chr19	36438152	36438355	MajorDMR-1-102522	4
chr19	36447075	36447110	MajorDMR-1-102523	2
chr19	36449385	36449656	MajorDMR-1-102524	7
chr19	36450443	36450951	MajorDMR-1-102525	35
chr19	36455958	36456862	MajorDMR-1-102526	7
chr19	36460265	36460273	MajorDMR-1-102527	2
chr19	36464273	36464720	MajorDMR-1-102528	6
chr19	36468499	36468527	MajorDMR-1-102529	2
chr19	36477760	36477816	MajorDMR-1-102530	2
chr19	36482183	36483475	MajorDMR-1-102531	13
chr19	36487295	36487949	MajorDMR-1-102532	5
chr19	36490538	36491240	MajorDMR-1-102533	6
chr19	36493268	36493379	MajorDMR-1-102534	4
chr19	36496364	36496589	MajorDMR-1-102535	2
chr19	36498682	36498951	MajorDMR-1-102536	2
chr19	36499471	36499840	MajorDMR-1-102537	3
chr19	36507311	36507319	MajorDMR-1-102538	2
chr19	36509375	36509392	MajorDMR-1-102539	2
chr19	36510024	36511227	MajorDMR-1-102540	14
chr19	36511746	36511881	MajorDMR-1-102541	2
chr19	36512544	36517411	MajorDMR-1-102542	52
chr19	36518047	36519200	MajorDMR-1-102543	16
chr19	36519876	36521175	MajorDMR-1-102544	12
chr19	36521985	36522493	MajorDMR-1-102545	10
chr19	36524274	36524394	MajorDMR-1-102546	2
chr19	36527796	36528098	MajorDMR-1-102547	4
chr19	36532818	36532923	MajorDMR-1-102548	2
chr19	36542299	36542326	MajorDMR-1-102549	2
chr19	36543861	36544217	MajorDMR-1-102550	10
chr19	36567383	36567571	MajorDMR-1-102551	3
chr19	36568217	36568592	MajorDMR-1-102552	14
chr19	36570351	36571111	MajorDMR-1-102553	9
chr19	36572059	36573115	MajorDMR-1-102554	12
chr19	36581634	36582270	MajorDMR-1-102555	9
chr19	36583529	36584204	MajorDMR-1-102556	11
chr19	36594256	36594318	MajorDMR-1-102557	4
chr19	36603563	36604002	MajorDMR-1-102558	2
chr19	36610621	36611122	MajorDMR-1-102559	12
chr19	36612342	36613273	MajorDMR-1-102560	25
chr19	36619691	36619773	MajorDMR-1-102561	4
chr19	36630042	36630257	MajorDMR-1-102562	2
chr19	36632752	36633590	MajorDMR-1-102563	4
chr19	36636560	36636711	MajorDMR-1-102564	3
chr19	36639408	36641383	MajorDMR-1-102565	14
chr19	36642327	36642416	MajorDMR-1-102566	2
chr19	36661369	36661529	MajorDMR-1-102567	2
chr19	36662192	36662210	MajorDMR-1-102568	2
chr19	36670459	36670557	MajorDMR-1-102569	3
chr19	36673068	36673611	MajorDMR-1-102570	7
chr19	36674250	36675800	MajorDMR-1-102571	25
chr19	36682236	36682585	MajorDMR-1-102572	6
chr19	36704486	36704790	MajorDMR-1-102573	4
chr19	36719211	36719249	MajorDMR-1-102574	2
chr19	36735700	36735788	MajorDMR-1-102575	5
chr19	36739199	36739493	MajorDMR-1-102576	3
chr19	36748929	36749109	MajorDMR-1-102577	5
chr19	36762867	36762885	MajorDMR-1-102578	3
chr19	36802390	36802574	MajorDMR-1-102579	9
chr19	36804727	36805219	MajorDMR-1-102580	5
chr19	36817450	36817905	MajorDMR-1-102581	11
chr19	36818448	36818618	MajorDMR-1-102582	5
chr19	36825285	36826066	MajorDMR-1-102583	6
chr19	36865283	36865704	MajorDMR-1-102584	7
chr19	36870376	36870862	MajorDMR-1-102585	8
chr19	36872411	36872816	MajorDMR-1-102586	5
chr19	36908397	36908848	MajorDMR-1-102587	10
chr19	36910294	36910437	MajorDMR-1-102588	2
chr19	36911567	36912203	MajorDMR-1-102589	9
chr19	36950864	36951423	MajorDMR-1-102590	6
chr19	36962946	36963245	MajorDMR-1-102591	3
chr19	36983978	36984070	MajorDMR-1-102592	3
chr19	37017636	37017678	MajorDMR-1-102593	2
chr19	37051270	37051801	MajorDMR-1-102594	5
chr19	37054196	37054412	MajorDMR-1-102595	9
chr19	37055516	37055996	MajorDMR-1-102596	3
chr19	37065363	37065752	MajorDMR-1-102597	3
chr19	37068458	37068989	MajorDMR-1-102598	3
chr19	37070096	37070124	MajorDMR-1-102599	2
chr19	37077825	37078244	MajorDMR-1-102600	2
chr19	37081190	37081210	MajorDMR-1-102601	3
chr19	37094027	37094133	MajorDMR-1-102602	2
chr19	37094808	37094939	MajorDMR-1-102603	6
chr19	37143672	37143699	MajorDMR-1-102604	3
chr19	37144582	37144650	MajorDMR-1-102605	2
chr19	37146921	37146931	MajorDMR-1-102606	2
chr19	37158696	37158702	MajorDMR-1-102607	2
chr19	37159553	37160294	MajorDMR-1-102608	3
chr19	37165933	37165951	MajorDMR-1-102609	2
chr19	37200767	37201114	MajorDMR-1-102610	2
chr19	37201842	37201921	MajorDMR-1-102611	2
chr19	37236177	37236229	MajorDMR-1-102612	3
chr19	37247663	37248857	MajorDMR-1-102613	13
chr19	37282091	37282228	MajorDMR-1-102614	6
chr19	37286204	37286294	MajorDMR-1-102615	2
chr19	37293360	37293559	MajorDMR-1-102616	5
chr19	37300637	37300661	MajorDMR-1-102617	3
chr19	37301355	37301966	MajorDMR-1-102618	4
chr19	37313209	37315495	MajorDMR-1-102619	20
chr19	37318611	37319041	MajorDMR-1-102620	3
chr19	37322227	37322985	MajorDMR-1-102621	4
chr19	37327896	37328318	MajorDMR-1-102622	4
chr19	37345513	37345602	MajorDMR-1-102623	2
chr19	37416849	37416974	MajorDMR-1-102624	2
chr19	37463023	37463255	MajorDMR-1-102625	3
chr19	37465067	37466119	MajorDMR-1-102626	11
chr19	37467703	37467954	MajorDMR-1-102627	4
chr19	37492747	37493397	MajorDMR-1-102628	8
chr19	37495103	37495246	MajorDMR-1-102629	2
chr19	37532416	37532552	MajorDMR-1-102630	3
chr19	37639264	37639701	MajorDMR-1-102631	3
chr19	37652528	37652612	MajorDMR-1-102632	2
chr19	37693874	37694210	MajorDMR-1-102633	3
chr19	37701854	37702156	MajorDMR-1-102634	12
chr19	37741266	37741779	MajorDMR-1-102635	7
chr19	37794673	37794678	MajorDMR-1-102636	2
chr19	37802600	37803129	MajorDMR-1-102637	6
chr19	37813749	37813843	MajorDMR-1-102638	2
chr19	37829456	37830088	MajorDMR-1-102639	3
chr19	37835429	37835676	MajorDMR-1-102640	4
chr19	37847768	37848106	MajorDMR-1-102641	4
chr19	37853829	37853881	MajorDMR-1-102642	2
chr19	37863045	37863193	MajorDMR-1-102643	7
chr19	37914488	37915232	MajorDMR-1-102644	6
chr19	37938040	37938218	MajorDMR-1-102645	2
chr19	37959551	37959555	MajorDMR-1-102646	2
chr19	37983139	37983313	MajorDMR-1-102647	3
chr19	38024976	38025027	MajorDMR-1-102648	2
chr19	38044530	38044626	MajorDMR-1-102649	2
chr19	38049036	38049137	MajorDMR-1-102650	2
chr19	38050837	38051249	MajorDMR-1-102651	6
chr19	38058373	38058967	MajorDMR-1-102652	4
chr19	38060105	38060166	MajorDMR-1-102653	2
chr19	38063503	38063508	MajorDMR-1-102654	2
chr19	38080095	38080329	MajorDMR-1-102655	2
chr19	38084719	38084810	MajorDMR-1-102656	2
chr19	38087130	38087134	MajorDMR-1-102657	2
chr19	38103780	38103950	MajorDMR-1-102658	4
chr19	38105009	38105417	MajorDMR-1-102659	3
chr19	38106896	38107214	MajorDMR-1-102660	4
chr19	38119372	38119396	MajorDMR-1-102661	2
chr19	38120003	38120381	MajorDMR-1-102662	7
chr19	38125581	38125807	MajorDMR-1-102663	2
chr19	38136053	38136539	MajorDMR-1-102664	3
chr19	38157440	38157451	MajorDMR-1-102665	2
chr19	38161109	38161240	MajorDMR-1-102666	2
chr19	38186366	38186472	MajorDMR-1-102667	2
chr19	38202853	38203029	MajorDMR-1-102668	2
chr19	38209124	38209290	MajorDMR-1-102669	4
chr19	38211028	38211227	MajorDMR-1-102670	2
chr19	38213073	38213497	MajorDMR-1-102671	3
chr19	38217052	38217205	MajorDMR-1-102672	3
chr19	38226100	38226306	MajorDMR-1-102673	4
chr19	38228317	38228356	MajorDMR-1-102674	2
chr19	38283359	38283706	MajorDMR-1-102675	3
chr19	38288391	38288547	MajorDMR-1-102676	2
chr19	38291450	38291464	MajorDMR-1-102677	2
chr19	38345596	38345630	MajorDMR-1-102678	4
chr19	38350833	38351522	MajorDMR-1-102679	8
chr19	38352672	38352700	MajorDMR-1-102680	2
chr19	38457459	38457491	MajorDMR-1-102681	3
chr19	38479487	38479821	MajorDMR-1-102682	4
chr19	38525048	38525552	MajorDMR-1-102683	5
chr19	38527576	38528318	MajorDMR-1-102684	13
chr19	38537740	38537890	MajorDMR-1-102685	8
chr19	38546584	38546756	MajorDMR-1-102686	5
chr19	38591260	38592807	MajorDMR-1-102687	27
chr19	38596934	38597518	MajorDMR-1-102688	11
chr19	38599965	38599988	MajorDMR-1-102689	2
chr19	38613506	38613623	MajorDMR-1-102690	4
chr19	38615970	38616348	MajorDMR-1-102691	9
chr19	38625747	38625806	MajorDMR-1-102692	2
chr19	38632926	38633143	MajorDMR-1-102693	8
chr19	38634587	38634596	MajorDMR-1-102694	2
chr19	38636168	38637725	MajorDMR-1-102695	19
chr19	38640534	38640807	MajorDMR-1-102696	7
chr19	38647122	38647610	MajorDMR-1-102697	8
chr19	38662706	38663476	MajorDMR-1-102698	8
chr19	38673001	38673224	MajorDMR-1-102699	5
chr19	38673857	38674880	MajorDMR-1-102700	25
chr19	38676052	38676414	MajorDMR-1-102701	9
chr19	38693083	38694306	MajorDMR-1-102702	32
chr19	38697552	38699076	MajorDMR-1-102703	29
chr19	38702649	38703114	MajorDMR-1-102704	10
chr19	38703687	38704387	MajorDMR-1-102705	18
chr19	38705202	38705499	MajorDMR-1-102706	5
chr19	38707318	38707352	MajorDMR-1-102707	3
chr19	38708281	38708835	MajorDMR-1-102708	18
chr19	38709991	38710379	MajorDMR-1-102709	4
chr19	38711120	38712936	MajorDMR-1-102710	40
chr19	38715291	38715839	MajorDMR-1-102711	5
chr19	38716802	38718448	MajorDMR-1-102712	18
chr19	38721069	38722048	MajorDMR-1-102713	4
chr19	38733410	38733453	MajorDMR-1-102714	3
chr19	38734244	38735005	MajorDMR-1-102715	6
chr19	38741973	38742813	MajorDMR-1-102716	10
chr19	38746211	38746224	MajorDMR-1-102717	2
chr19	38752250	38752423	MajorDMR-1-102718	6
chr19	38756626	38756843	MajorDMR-1-102719	5
chr19	38758120	38758130	MajorDMR-1-102720	2
chr19	38762788	38762820	MajorDMR-1-102721	3
chr19	38766888	38767041	MajorDMR-1-102722	2
chr19	38768384	38768568	MajorDMR-1-102723	4
chr19	38769679	38769695	MajorDMR-1-102724	2
chr19	38772146	38772934	MajorDMR-1-102725	6
chr19	38780355	38781497	MajorDMR-1-102726	26
chr19	38791286	38791515	MajorDMR-1-102727	8
chr19	38825748	38826038	MajorDMR-1-102728	5
chr19	38827983	38828085	MajorDMR-1-102729	4
chr19	38838839	38839104	MajorDMR-1-102730	2
chr19	38842443	38843996	MajorDMR-1-102731	23
chr19	38844584	38844881	MajorDMR-1-102732	4
chr19	38848798	38848988	MajorDMR-1-102733	2
chr19	38849677	38850964	MajorDMR-1-102734	16
chr19	38855938	38856068	MajorDMR-1-102735	5
chr19	38864546	38864711	MajorDMR-1-102736	2
chr19	38866530	38866730	MajorDMR-1-102737	3
chr19	38873097	38873270	MajorDMR-1-102738	6
chr19	38874903	38875109	MajorDMR-1-102739	5
chr19	38876070	38877778	MajorDMR-1-102740	35
chr19	38883380	38883689	MajorDMR-1-102741	3
chr19	38885255	38885268	MajorDMR-1-102742	3
chr19	38890751	38890757	MajorDMR-1-102743	2
chr19	38894492	38895465	MajorDMR-1-102744	12
chr19	38900450	38901634	MajorDMR-1-102745	11
chr19	38906654	38906832	MajorDMR-1-102746	2
chr19	38921882	38922265	MajorDMR-1-102747	4
chr19	38931768	38931858	MajorDMR-1-102748	3
chr19	38980106	38980362	MajorDMR-1-102749	6
chr19	38987891	38988006	MajorDMR-1-102750	9
chr19	38993334	38994926	MajorDMR-1-102751	31
chr19	39005435	39005671	MajorDMR-1-102752	3
chr19	39034919	39035462	MajorDMR-1-102753	3
chr19	39037925	39038343	MajorDMR-1-102754	5
chr19	39042227	39042246	MajorDMR-1-102755	3
chr19	39050445	39050486	MajorDMR-1-102756	3
chr19	39114163	39114291	MajorDMR-1-102757	3
chr19	39123535	39123625	MajorDMR-1-102758	3
chr19	39124807	39124948	MajorDMR-1-102759	2
chr19	39126202	39127731	MajorDMR-1-102760	20
chr19	39137702	39137798	MajorDMR-1-102761	4
chr19	39140359	39142654	MajorDMR-1-102762	39
chr19	39143197	39147250	MajorDMR-1-102763	34
chr19	39147844	39149826	MajorDMR-1-102764	13
chr19	39151611	39152362	MajorDMR-1-102765	7
chr19	39153037	39153129	MajorDMR-1-102766	3
chr19	39153696	39153760	MajorDMR-1-102767	4
chr19	39154343	39157255	MajorDMR-1-102768	46
chr19	39158775	39160645	MajorDMR-1-102769	18
chr19	39161832	39162016	MajorDMR-1-102770	2
chr19	39162840	39162904	MajorDMR-1-102771	2
chr19	39164577	39165854	MajorDMR-1-102772	23
chr19	39167468	39168085	MajorDMR-1-102773	3
chr19	39168862	39169113	MajorDMR-1-102774	2
chr19	39169779	39170978	MajorDMR-1-102775	13
chr19	39171904	39171919	MajorDMR-1-102776	2
chr19	39173258	39173431	MajorDMR-1-102777	7
chr19	39174297	39175273	MajorDMR-1-102778	11
chr19	39175872	39176563	MajorDMR-1-102779	5
chr19	39177401	39177673	MajorDMR-1-102780	5
chr19	39178278	39178840	MajorDMR-1-102781	3
chr19	39179577	39180223	MajorDMR-1-102782	4
chr19	39181407	39192065	MajorDMR-1-102783	211
chr19	39192608	39194067	MajorDMR-1-102784	15
chr19	39197528	39198701	MajorDMR-1-102785	10
chr19	39199285	39202620	MajorDMR-1-102786	72
chr19	39203125	39204281	MajorDMR-1-102787	17
chr19	39204801	39208307	MajorDMR-1-102788	53
chr19	39208811	39211277	MajorDMR-1-102789	35
chr19	39212793	39213384	MajorDMR-1-102790	5
chr19	39214243	39214625	MajorDMR-1-102791	9
chr19	39216368	39223800	MajorDMR-1-102792	149
chr19	39227993	39228137	MajorDMR-1-102793	2
chr19	39234679	39235497	MajorDMR-1-102794	21
chr19	39254958	39255205	MajorDMR-1-102795	5
chr19	39272337	39272503	MajorDMR-1-102796	4
chr19	39283446	39284511	MajorDMR-1-102797	23
chr19	39290443	39290659	MajorDMR-1-102798	4
chr19	39322982	39323466	MajorDMR-1-102799	3
chr19	39325028	39325074	MajorDMR-1-102800	3
chr19	39325701	39325708	MajorDMR-1-102801	2
chr19	39329962	39330832	MajorDMR-1-102802	8
chr19	39332359	39333314	MajorDMR-1-102803	5
chr19	39338322	39338953	MajorDMR-1-102804	4
chr19	39347259	39348177	MajorDMR-1-102805	19
chr19	39349808	39350195	MajorDMR-1-102806	16
chr19	39361013	39361180	MajorDMR-1-102807	13
chr19	39367926	39368049	MajorDMR-1-102808	2
chr19	39375885	39377068	MajorDMR-1-102809	27
chr19	39379312	39380004	MajorDMR-1-102810	22
chr19	39386986	39387882	MajorDMR-1-102811	19
chr19	39389500	39389542	MajorDMR-1-102812	2
chr19	39391443	39391595	MajorDMR-1-102813	2
chr19	39392750	39395491	MajorDMR-1-102814	35
chr19	39402975	39403177	MajorDMR-1-102815	6
chr19	39403699	39403797	MajorDMR-1-102816	3
chr19	39406437	39406797	MajorDMR-1-102817	20
chr19	39420051	39420182	MajorDMR-1-102818	4
chr19	39438492	39438616	MajorDMR-1-102819	3
chr19	39441342	39441621	MajorDMR-1-102820	5
chr19	39442220	39442549	MajorDMR-1-102821	6
chr19	39443193	39445067	MajorDMR-1-102822	24
chr19	39445910	39446033	MajorDMR-1-102823	2
chr19	39453660	39453747	MajorDMR-1-102824	2
chr19	39454491	39454793	MajorDMR-1-102825	4
chr19	39455298	39455503	MajorDMR-1-102826	2
chr19	39456860	39457836	MajorDMR-1-102827	8
chr19	39459188	39460440	MajorDMR-1-102828	13
chr19	39461138	39462320	MajorDMR-1-102829	14
chr19	39464044	39464175	MajorDMR-1-102830	3
chr19	39464823	39465541	MajorDMR-1-102831	20
chr19	39467257	39469136	MajorDMR-1-102832	18
chr19	39472299	39472555	MajorDMR-1-102833	3
chr19	39475018	39475140	MajorDMR-1-102834	4
chr19	39483904	39484082	MajorDMR-1-102835	4
chr19	39487369	39487607	MajorDMR-1-102836	6
chr19	39491254	39492507	MajorDMR-1-102837	16
chr19	39495003	39495374	MajorDMR-1-102838	6
chr19	39499981	39500010	MajorDMR-1-102839	2
chr19	39504263	39505072	MajorDMR-1-102840	9
chr19	39513824	39514005	MajorDMR-1-102841	4
chr19	39521296	39521658	MajorDMR-1-102842	2
chr19	39523775	39524327	MajorDMR-1-102843	11
chr19	39527683	39529179	MajorDMR-1-102844	14
chr19	39575630	39575704	MajorDMR-1-102845	2
chr19	39584759	39585122	MajorDMR-1-102846	6
chr19	39600991	39601044	MajorDMR-1-102847	3
chr19	39608593	39608606	MajorDMR-1-102848	2
chr19	39612366	39612621	MajorDMR-1-102849	11
chr19	39617664	39617767	MajorDMR-1-102850	2
chr19	39620226	39620241	MajorDMR-1-102851	3
chr19	39621115	39622026	MajorDMR-1-102852	13
chr19	39622578	39624813	MajorDMR-1-102853	61
chr19	39625511	39626255	MajorDMR-1-102854	9
chr19	39632899	39633187	MajorDMR-1-102855	5
chr19	39635525	39636435	MajorDMR-1-102856	10
chr19	39639506	39639744	MajorDMR-1-102857	5
chr19	39640975	39642241	MajorDMR-1-102858	24
chr19	39644835	39645102	MajorDMR-1-102859	8
chr19	39653294	39653622	MajorDMR-1-102860	7
chr19	39664646	39665418	MajorDMR-1-102861	4
chr19	39669972	39670009	MajorDMR-1-102862	2
chr19	39684619	39684711	MajorDMR-1-102863	4
chr19	39694007	39694596	MajorDMR-1-102864	12
chr19	39695236	39696143	MajorDMR-1-102865	22
chr19	39702716	39703063	MajorDMR-1-102866	11
chr19	39705126	39705437	MajorDMR-1-102867	6
chr19	39710002	39710027	MajorDMR-1-102868	2
chr19	39742655	39743640	MajorDMR-1-102869	6
chr19	39754426	39754499	MajorDMR-1-102870	2
chr19	39790604	39790804	MajorDMR-1-102871	8
chr19	39793089	39793162	MajorDMR-1-102872	2
chr19	39797540	39798158	MajorDMR-1-102873	6
chr19	39800721	39800800	MajorDMR-1-102874	2
chr19	39801884	39802327	MajorDMR-1-102875	2
chr19	39803731	39804396	MajorDMR-1-102876	6
chr19	39805486	39805889	MajorDMR-1-102877	3
chr19	39807110	39808541	MajorDMR-1-102878	16
chr19	39818165	39818653	MajorDMR-1-102879	2
chr19	39821668	39821716	MajorDMR-1-102880	2
chr19	39831010	39831309	MajorDMR-1-102881	6
chr19	39843060	39843325	MajorDMR-1-102882	4
chr19	39844049	39844568	MajorDMR-1-102883	10
chr19	39853871	39854081	MajorDMR-1-102884	3
chr19	39875345	39875374	MajorDMR-1-102885	2
chr19	39876249	39877937	MajorDMR-1-102886	21
chr19	39878457	39878544	MajorDMR-1-102887	3
chr19	39892165	39892479	MajorDMR-1-102888	14
chr19	39896538	39896772	MajorDMR-1-102889	2
chr19	39905563	39905587	MajorDMR-1-102890	2
chr19	39925286	39925322	MajorDMR-1-102891	2
chr19	39936932	39936994	MajorDMR-1-102892	2
chr19	39955490	39955600	MajorDMR-1-102893	2
chr19	39962685	39963053	MajorDMR-1-102894	3
chr19	39976569	39976672	MajorDMR-1-102895	3
chr19	39993862	39993878	MajorDMR-1-102896	2
chr19	40021206	40021580	MajorDMR-1-102897	3
chr19	40022111	40022250	MajorDMR-1-102898	2
chr19	40092810	40093549	MajorDMR-1-102899	5
chr19	40129919	40130089	MajorDMR-1-102900	2
chr19	40169810	40170810	MajorDMR-1-102901	10
chr19	40175775	40175991	MajorDMR-1-102902	4
chr19	40207830	40208003	MajorDMR-1-102903	3
chr19	40211113	40211723	MajorDMR-1-102904	5
chr19	40277062	40277162	MajorDMR-1-102905	2
chr19	40298180	40298759	MajorDMR-1-102906	11
chr19	40299467	40300330	MajorDMR-1-102907	11
chr19	40300940	40301714	MajorDMR-1-102908	6
chr19	40302425	40303230	MajorDMR-1-102909	10
chr19	40304432	40305288	MajorDMR-1-102910	12
chr19	40307657	40308083	MajorDMR-1-102911	5
chr19	40313970	40314219	MajorDMR-1-102912	6
chr19	40316592	40316606	MajorDMR-1-102913	2
chr19	40334956	40335579	MajorDMR-1-102914	6
chr19	40349852	40349981	MajorDMR-1-102915	3
chr19	40350524	40350616	MajorDMR-1-102916	2
chr19	40445275	40445526	MajorDMR-1-102917	3
chr19	40452648	40452754	MajorDMR-1-102918	2
chr19	40457579	40458588	MajorDMR-1-102919	10
chr19	40466639	40467307	MajorDMR-1-102920	7
chr19	40486823	40486984	MajorDMR-1-102921	3
chr19	40488141	40488409	MajorDMR-1-102922	2
chr19	40504488	40504749	MajorDMR-1-102923	4
chr19	40511825	40512154	MajorDMR-1-102924	2
chr19	40560684	40561167	MajorDMR-1-102925	9
chr19	40562920	40562964	MajorDMR-1-102926	3
chr19	40572369	40572462	MajorDMR-1-102927	2
chr19	40647639	40647864	MajorDMR-1-102928	3
chr19	40648720	40649418	MajorDMR-1-102929	5
chr19	40650375	40650712	MajorDMR-1-102930	4
chr19	40655530	40655542	MajorDMR-1-102931	2
chr19	40661578	40661626	MajorDMR-1-102932	2
chr19	40662319	40662383	MajorDMR-1-102933	3
chr19	40669246	40669279	MajorDMR-1-102934	3
chr19	40673140	40673416	MajorDMR-1-102935	7
chr19	40676310	40677802	MajorDMR-1-102936	41
chr19	40678905	40679534	MajorDMR-1-102937	5
chr19	40681924	40682538	MajorDMR-1-102938	6
chr19	40692099	40692336	MajorDMR-1-102939	3
chr19	40695171	40695530	MajorDMR-1-102940	8
chr19	40696062	40696343	MajorDMR-1-102941	9
chr19	40698315	40699082	MajorDMR-1-102942	4
chr19	40700032	40700755	MajorDMR-1-102943	10
chr19	40704866	40705336	MajorDMR-1-102944	5
chr19	40706649	40707074	MajorDMR-1-102945	2
chr19	40708071	40708975	MajorDMR-1-102946	10
chr19	40711823	40712346	MajorDMR-1-102947	4
chr19	40715421	40715860	MajorDMR-1-102948	10
chr19	40716803	40716951	MajorDMR-1-102949	3
chr19	40719761	40722040	MajorDMR-1-102950	54
chr19	40724732	40725000	MajorDMR-1-102951	3
chr19	40725595	40726215	MajorDMR-1-102952	5
chr19	40730866	40730929	MajorDMR-1-102953	2
chr19	40733225	40733243	MajorDMR-1-102954	3
chr19	40736388	40736990	MajorDMR-1-102955	5
chr19	40738612	40738720	MajorDMR-1-102956	9
chr19	40739521	40740493	MajorDMR-1-102957	23
chr19	40742522	40742583	MajorDMR-1-102958	2
chr19	40745770	40746621	MajorDMR-1-102959	14
chr19	40747761	40747841	MajorDMR-1-102960	6
chr19	40748485	40748534	MajorDMR-1-102961	2
chr19	40751614	40753237	MajorDMR-1-102962	15
chr19	40767790	40768344	MajorDMR-1-102963	7
chr19	40769272	40769957	MajorDMR-1-102964	8
chr19	40770976	40771799	MajorDMR-1-102965	13
chr19	40772572	40773075	MajorDMR-1-102966	7
chr19	40773743	40773833	MajorDMR-1-102967	4
chr19	40775340	40782002	MajorDMR-1-102968	93
chr19	40783269	40785134	MajorDMR-1-102969	26
chr19	40785867	40786935	MajorDMR-1-102970	15
chr19	40788677	40789892	MajorDMR-1-102971	5
chr19	40796247	40796481	MajorDMR-1-102972	5
chr19	40810847	40811229	MajorDMR-1-102973	9
chr19	40830692	40830800	MajorDMR-1-102974	3
chr19	40855586	40855758	MajorDMR-1-102975	8
chr19	40859926	40860012	MajorDMR-1-102976	3
chr19	40860727	40862033	MajorDMR-1-102977	19
chr19	40865144	40867238	MajorDMR-1-102978	24
chr19	40867771	40870810	MajorDMR-1-102979	46
chr19	40873257	40874006	MajorDMR-1-102980	17
chr19	40874606	40875748	MajorDMR-1-102981	10
chr19	40877378	40877948	MajorDMR-1-102982	4
chr19	40879070	40879300	MajorDMR-1-102983	2
chr19	40880446	40882754	MajorDMR-1-102984	32
chr19	40883478	40890543	MajorDMR-1-102985	116
chr19	40898279	40898294	MajorDMR-1-102986	2
chr19	40951917	40952461	MajorDMR-1-102987	7
chr19	40969766	40969836	MajorDMR-1-102988	3
chr19	40979845	40980578	MajorDMR-1-102989	7
chr19	40987041	40987307	MajorDMR-1-102990	5
chr19	40988554	40988562	MajorDMR-1-102991	2
chr19	40998818	40998913	MajorDMR-1-102992	2
chr19	41002485	41002543	MajorDMR-1-102993	2
chr19	41007870	41010437	MajorDMR-1-102994	43
chr19	41011157	41011845	MajorDMR-1-102995	9
chr19	41012575	41012613	MajorDMR-1-102996	2
chr19	41018547	41018990	MajorDMR-1-102997	31
chr19	41024756	41026302	MajorDMR-1-102998	25
chr19	41026977	41027405	MajorDMR-1-102999	4
chr19	41031721	41031915	MajorDMR-1-103000	4
chr19	41033108	41033404	MajorDMR-1-103001	4
chr19	41034384	41034612	MajorDMR-1-103002	5
chr19	41037693	41037710	MajorDMR-1-103003	2
chr19	41039502	41040197	MajorDMR-1-103004	11
chr19	41044002	41044188	MajorDMR-1-103005	4
chr19	41044970	41045678	MajorDMR-1-103006	9
chr19	41046673	41046952	MajorDMR-1-103007	4
chr19	41047752	41048222	MajorDMR-1-103008	5
chr19	41054634	41054953	MajorDMR-1-103009	4
chr19	41058252	41061164	MajorDMR-1-103010	39
chr19	41063164	41063170	MajorDMR-1-103011	2
chr19	41064659	41064961	MajorDMR-1-103012	2
chr19	41065477	41066251	MajorDMR-1-103013	14
chr19	41066866	41067119	MajorDMR-1-103014	4
chr19	41067722	41068103	MajorDMR-1-103015	4
chr19	41071331	41073535	MajorDMR-1-103016	22
chr19	41074853	41075008	MajorDMR-1-103017	3
chr19	41077455	41077530	MajorDMR-1-103018	2
chr19	41080562	41082323	MajorDMR-1-103019	19
chr19	41096853	41097025	MajorDMR-1-103020	5
chr19	41097774	41098872	MajorDMR-1-103021	11
chr19	41099623	41099849	MajorDMR-1-103022	8
chr19	41101298	41101798	MajorDMR-1-103023	5
chr19	41105102	41106771	MajorDMR-1-103024	26
chr19	41108460	41108665	MajorDMR-1-103025	2
chr19	41109282	41109439	MajorDMR-1-103026	3
chr19	41111842	41112159	MajorDMR-1-103027	3
chr19	41121131	41121175	MajorDMR-1-103028	2
chr19	41124096	41125453	MajorDMR-1-103029	13
chr19	41126173	41126479	MajorDMR-1-103030	3
chr19	41127800	41130424	MajorDMR-1-103031	54
chr19	41130979	41131130	MajorDMR-1-103032	3
chr19	41131804	41131831	MajorDMR-1-103033	3
chr19	41140115	41140142	MajorDMR-1-103034	2
chr19	41146238	41146265	MajorDMR-1-103035	2
chr19	41146805	41146820	MajorDMR-1-103036	2
chr19	41156621	41157001	MajorDMR-1-103037	4
chr19	41168449	41168609	MajorDMR-1-103038	8
chr19	41169986	41171911	MajorDMR-1-103039	27
chr19	41172432	41174827	MajorDMR-1-103040	29
chr19	41176250	41176667	MajorDMR-1-103041	4
chr19	41177845	41178366	MajorDMR-1-103042	4
chr19	41180919	41181287	MajorDMR-1-103043	4
chr19	41182491	41183324	MajorDMR-1-103044	21
chr19	41184647	41184951	MajorDMR-1-103045	3
chr19	41187733	41194390	MajorDMR-1-103046	116
chr19	41197902	41198270	MajorDMR-1-103047	15
chr19	41208039	41209522	MajorDMR-1-103048	24
chr19	41214635	41215726	MajorDMR-1-103049	13
chr19	41219307	41220441	MajorDMR-1-103050	9
chr19	41223888	41224252	MajorDMR-1-103051	12
chr19	41225542	41226764	MajorDMR-1-103052	15
chr19	41227797	41228450	MajorDMR-1-103053	7
chr19	41241623	41241840	MajorDMR-1-103054	2
chr19	41244895	41245029	MajorDMR-1-103055	3
chr19	41246501	41246556	MajorDMR-1-103056	2
chr19	41251701	41251766	MajorDMR-1-103057	2
chr19	41254997	41255148	MajorDMR-1-103058	2
chr19	41258528	41258572	MajorDMR-1-103059	2
chr19	41260740	41261216	MajorDMR-1-103060	8
chr19	41285628	41285667	MajorDMR-1-103061	2
chr19	41286314	41286531	MajorDMR-1-103062	8
chr19	41289257	41289547	MajorDMR-1-103063	4
chr19	41297598	41298886	MajorDMR-1-103064	16
chr19	41306360	41307313	MajorDMR-1-103065	31
chr19	41309385	41309590	MajorDMR-1-103066	3
chr19	41313201	41313787	MajorDMR-1-103067	8
chr19	41315688	41315910	MajorDMR-1-103068	14
chr19	41318614	41318627	MajorDMR-1-103069	2
chr19	41319194	41319564	MajorDMR-1-103070	3
chr19	41325642	41325973	MajorDMR-1-103071	4
chr19	41373739	41373846	MajorDMR-1-103072	5
chr19	41381035	41381107	MajorDMR-1-103073	2
chr19	41430573	41430608	MajorDMR-1-103074	2
chr19	41497487	41497637	MajorDMR-1-103075	3
chr19	41523226	41523329	MajorDMR-1-103076	2
chr19	41546088	41546201	MajorDMR-1-103077	2
chr19	41607159	41607514	MajorDMR-1-103078	4
chr19	41639009	41639409	MajorDMR-1-103079	2
chr19	41678312	41678389	MajorDMR-1-103080	2
chr19	41707586	41707711	MajorDMR-1-103081	5
chr19	41712427	41713031	MajorDMR-1-103082	16
chr19	41722706	41722850	MajorDMR-1-103083	4
chr19	41726251	41726337	MajorDMR-1-103084	6
chr19	41729806	41730241	MajorDMR-1-103085	4
chr19	41731682	41731818	MajorDMR-1-103086	2
chr19	41778446	41778544	MajorDMR-1-103087	2
chr19	41804963	41805628	MajorDMR-1-103088	8
chr19	41808666	41808849	MajorDMR-1-103089	14
chr19	41811684	41811895	MajorDMR-1-103090	2
chr19	41825659	41825683	MajorDMR-1-103091	2
chr19	41829657	41829775	MajorDMR-1-103092	2
chr19	41833803	41834634	MajorDMR-1-103093	22
chr19	41836767	41837072	MajorDMR-1-103094	2
chr19	41879801	41879873	MajorDMR-1-103095	2
chr19	41882993	41883208	MajorDMR-1-103096	2
chr19	41883813	41883892	MajorDMR-1-103097	2
chr19	41889940	41890002	MajorDMR-1-103098	2
chr19	41892515	41892573	MajorDMR-1-103099	2
chr19	41902393	41902428	MajorDMR-1-103100	3
chr19	41908033	41908067	MajorDMR-1-103101	2
chr19	41911794	41911979	MajorDMR-1-103102	4
chr19	41917597	41917917	MajorDMR-1-103103	7
chr19	41927584	41928116	MajorDMR-1-103104	4
chr19	41937995	41939587	MajorDMR-1-103105	46
chr19	41940583	41940768	MajorDMR-1-103106	5
chr19	41944927	41944936	MajorDMR-1-103107	2
chr19	41946374	41947119	MajorDMR-1-103108	6
chr19	41955874	41956430	MajorDMR-1-103109	11
chr19	42012936	42013005	MajorDMR-1-103110	2
chr19	42135858	42135978	MajorDMR-1-103111	2
chr19	42236814	42237673	MajorDMR-1-103112	18
chr19	42288714	42288848	MajorDMR-1-103113	2
chr19	42293481	42293547	MajorDMR-1-103114	3
chr19	42294445	42295212	MajorDMR-1-103115	12
chr19	42296332	42296881	MajorDMR-1-103116	10
chr19	42297830	42298063	MajorDMR-1-103117	9
chr19	42299333	42300069	MajorDMR-1-103118	10
chr19	42325614	42325766	MajorDMR-1-103119	3
chr19	42335134	42335263	MajorDMR-1-103120	2
chr19	42339975	42340023	MajorDMR-1-103121	2
chr19	42350343	42350552	MajorDMR-1-103122	5
chr19	42374886	42374970	MajorDMR-1-103123	3
chr19	42376916	42377295	MajorDMR-1-103124	3
chr19	42377843	42377873	MajorDMR-1-103125	2
chr19	42391219	42391252	MajorDMR-1-103126	2
chr19	42400534	42400551	MajorDMR-1-103127	3
chr19	42410253	42410337	MajorDMR-1-103128	2
chr19	42415925	42416713	MajorDMR-1-103129	6
chr19	42420097	42420491	MajorDMR-1-103130	13
chr19	42421496	42422106	MajorDMR-1-103131	18
chr19	42425147	42427210	MajorDMR-1-103132	45
chr19	42435000	42437492	MajorDMR-1-103133	38
chr19	42439511	42440091	MajorDMR-1-103134	6
chr19	42444037	42444079	MajorDMR-1-103135	3
chr19	42456519	42456954	MajorDMR-1-103136	3
chr19	42459848	42460270	MajorDMR-1-103137	2
chr19	42461683	42461780	MajorDMR-1-103138	2
chr19	42467299	42467486	MajorDMR-1-103139	2
chr19	42468267	42470534	MajorDMR-1-103140	17
chr19	42475200	42475602	MajorDMR-1-103141	8
chr19	42476440	42477321	MajorDMR-1-103142	8
chr19	42478020	42479929	MajorDMR-1-103143	21
chr19	42480626	42480655	MajorDMR-1-103144	3
chr19	42481178	42481240	MajorDMR-1-103145	3
chr19	42483277	42483697	MajorDMR-1-103146	7
chr19	42484486	42485567	MajorDMR-1-103147	13
chr19	42486086	42486173	MajorDMR-1-103148	3
chr19	42489152	42489205	MajorDMR-1-103149	2
chr19	42491190	42491252	MajorDMR-1-103150	2
chr19	42494197	42494683	MajorDMR-1-103151	5
chr19	42499261	42499773	MajorDMR-1-103152	14
chr19	42503571	42504346	MajorDMR-1-103153	6
chr19	42516888	42517381	MajorDMR-1-103154	2
chr19	42523049	42523182	MajorDMR-1-103155	2
chr19	42525525	42525646	MajorDMR-1-103156	4
chr19	42534694	42534736	MajorDMR-1-103157	2
chr19	42538910	42539829	MajorDMR-1-103158	10
chr19	42541893	42542003	MajorDMR-1-103159	3
chr19	42545841	42545878	MajorDMR-1-103160	2
chr19	42546627	42548426	MajorDMR-1-103161	46
chr19	42549435	42550126	MajorDMR-1-103162	8
chr19	42550661	42551109	MajorDMR-1-103163	5
chr19	42556574	42556634	MajorDMR-1-103164	2
chr19	42561964	42562201	MajorDMR-1-103165	7
chr19	42564851	42564862	MajorDMR-1-103166	2
chr19	42569848	42570262	MajorDMR-1-103167	4
chr19	42570896	42571687	MajorDMR-1-103168	5
chr19	42575404	42575707	MajorDMR-1-103169	11
chr19	42582623	42582950	MajorDMR-1-103170	4
chr19	42585456	42585746	MajorDMR-1-103171	3
chr19	42592737	42592961	MajorDMR-1-103172	3
chr19	42596379	42597074	MajorDMR-1-103173	3
chr19	42599507	42599543	MajorDMR-1-103174	2
chr19	42625971	42626526	MajorDMR-1-103175	3
chr19	42627204	42627715	MajorDMR-1-103176	10
chr19	42633675	42633690	MajorDMR-1-103177	2
chr19	42636669	42636676	MajorDMR-1-103178	2
chr19	42637962	42638433	MajorDMR-1-103179	4
chr19	42639897	42639996	MajorDMR-1-103180	4
chr19	42640975	42640997	MajorDMR-1-103181	2
chr19	42660384	42660590	MajorDMR-1-103182	2
chr19	42674381	42674492	MajorDMR-1-103183	3
chr19	42677216	42677701	MajorDMR-1-103184	4
chr19	42683893	42684026	MajorDMR-1-103185	4
chr19	42697187	42698860	MajorDMR-1-103186	17
chr19	42699384	42699561	MajorDMR-1-103187	5
chr19	42702416	42702598	MajorDMR-1-103188	4
chr19	42704117	42704202	MajorDMR-1-103189	3
chr19	42706565	42707068	MajorDMR-1-103190	4
chr19	42708720	42709169	MajorDMR-1-103191	5
chr19	42710996	42712199	MajorDMR-1-103192	18
chr19	42712709	42712998	MajorDMR-1-103193	3
chr19	42714567	42715408	MajorDMR-1-103194	5
chr19	42719585	42720338	MajorDMR-1-103195	5
chr19	42722451	42722462	MajorDMR-1-103196	2
chr19	42728448	42728636	MajorDMR-1-103197	2
chr19	42734524	42734606	MajorDMR-1-103198	6
chr19	42735459	42736146	MajorDMR-1-103199	10
chr19	42736712	42736918	MajorDMR-1-103200	2
chr19	42739382	42740311	MajorDMR-1-103201	11
chr19	42749292	42750143	MajorDMR-1-103202	7
chr19	42751127	42754532	MajorDMR-1-103203	88
chr19	42755828	42756214	MajorDMR-1-103204	2
chr19	42766718	42766756	MajorDMR-1-103205	2
chr19	42776397	42776954	MajorDMR-1-103206	12
chr19	42778918	42779728	MajorDMR-1-103207	10
chr19	42783067	42783112	MajorDMR-1-103208	3
chr19	42787040	42787175	MajorDMR-1-103209	2
chr19	42792744	42793060	MajorDMR-1-103210	3
chr19	42794417	42794847	MajorDMR-1-103211	10
chr19	42795506	42795524	MajorDMR-1-103212	2
chr19	42797367	42798077	MajorDMR-1-103213	15
chr19	42799049	42799176	MajorDMR-1-103214	4
chr19	42801061	42801722	MajorDMR-1-103215	6
chr19	42815580	42815941	MajorDMR-1-103216	4
chr19	42817003	42817022	MajorDMR-1-103217	3
chr19	42820506	42821602	MajorDMR-1-103218	25
chr19	42828070	42828233	MajorDMR-1-103219	7
chr19	42830982	42832120	MajorDMR-1-103220	12
chr19	42833796	42834113	MajorDMR-1-103221	5
chr19	42846009	42846150	MajorDMR-1-103222	6
chr19	42851506	42852228	MajorDMR-1-103223	12
chr19	42854767	42855970	MajorDMR-1-103224	17
chr19	42857440	42859918	MajorDMR-1-103225	31
chr19	42861566	42864375	MajorDMR-1-103226	33
chr19	42872985	42873054	MajorDMR-1-103227	2
chr19	42880214	42880283	MajorDMR-1-103228	2
chr19	42883700	42884906	MajorDMR-1-103229	18
chr19	42891081	42891167	MajorDMR-1-103230	2
chr19	42898980	42899359	MajorDMR-1-103231	3
chr19	42928519	42928534	MajorDMR-1-103232	2
chr19	42944627	42944647	MajorDMR-1-103233	3
chr19	42949785	42950453	MajorDMR-1-103234	10
chr19	42954298	42954327	MajorDMR-1-103235	2
chr19	43044233	43044442	MajorDMR-1-103236	4
chr19	43281097	43281221	MajorDMR-1-103237	2
chr19	43374587	43374619	MajorDMR-1-103238	2
chr19	43396278	43396369	MajorDMR-1-103239	2
chr19	43413400	43413432	MajorDMR-1-103240	2
chr19	43432244	43432271	MajorDMR-1-103241	2
chr19	43500528	43500661	MajorDMR-1-103242	3
chr19	43577974	43578183	MajorDMR-1-103243	3
chr19	43602025	43602196	MajorDMR-1-103244	2
chr19	43614706	43615085	MajorDMR-1-103245	2
chr19	43616745	43616794	MajorDMR-1-103246	2
chr19	43624731	43624944	MajorDMR-1-103247	5
chr19	43629744	43629992	MajorDMR-1-103248	2
chr19	43632000	43632404	MajorDMR-1-103249	2
chr19	43633517	43633645	MajorDMR-1-103250	3
chr19	43663455	43663509	MajorDMR-1-103251	2
chr19	43756007	43756342	MajorDMR-1-103252	5
chr19	43831107	43831169	MajorDMR-1-103253	2
chr19	43855711	43855729	MajorDMR-1-103254	2
chr19	43858980	43859124	MajorDMR-1-103255	3
chr19	43870816	43871368	MajorDMR-1-103256	4
chr19	43883933	43884196	MajorDMR-1-103257	4
chr19	43889988	43890080	MajorDMR-1-103258	2
chr19	43903899	43904187	MajorDMR-1-103259	3
chr19	43940929	43940973	MajorDMR-1-103260	2
chr19	43968617	43969228	MajorDMR-1-103261	14
chr19	43969965	43970181	MajorDMR-1-103262	3
chr19	43981244	43981249	MajorDMR-1-103263	2
chr19	44010873	44011031	MajorDMR-1-103264	4
chr19	44031966	44032018	MajorDMR-1-103265	3
chr19	44036303	44036517	MajorDMR-1-103266	8
chr19	44040062	44040321	MajorDMR-1-103267	3
chr19	44045475	44045549	MajorDMR-1-103268	4
chr19	44050979	44051144	MajorDMR-1-103269	4
chr19	44063490	44063589	MajorDMR-1-103270	4
chr19	44068227	44070045	MajorDMR-1-103271	21
chr19	44070937	44070980	MajorDMR-1-103272	2
chr19	44071587	44071684	MajorDMR-1-103273	4
chr19	44075707	44075719	MajorDMR-1-103274	2
chr19	44076492	44076510	MajorDMR-1-103275	2
chr19	44093573	44093703	MajorDMR-1-103276	3
chr19	44096637	44097348	MajorDMR-1-103277	46
chr19	44103386	44103438	MajorDMR-1-103278	4
chr19	44104233	44104498	MajorDMR-1-103279	3
chr19	44106136	44106654	MajorDMR-1-103280	4
chr19	44128108	44129389	MajorDMR-1-103281	22
chr19	44130137	44131688	MajorDMR-1-103282	31
chr19	44166896	44167123	MajorDMR-1-103283	3
chr19	44170421	44170594	MajorDMR-1-103284	3
chr19	44171223	44172146	MajorDMR-1-103285	22
chr19	44174929	44175159	MajorDMR-1-103286	7
chr19	44176174	44176244	MajorDMR-1-103287	2
chr19	44198073	44198195	MajorDMR-1-103288	2
chr19	44203386	44203511	MajorDMR-1-103289	2
chr19	44245204	44245482	MajorDMR-1-103290	5
chr19	44252467	44252538	MajorDMR-1-103291	3
chr19	44258014	44258022	MajorDMR-1-103292	2
chr19	44259962	44260230	MajorDMR-1-103293	7
chr19	44261427	44261919	MajorDMR-1-103294	3
chr19	44265109	44265233	MajorDMR-1-103295	3
chr19	44265897	44266402	MajorDMR-1-103296	14
chr19	44266926	44267802	MajorDMR-1-103297	6
chr19	44268860	44270033	MajorDMR-1-103298	20
chr19	44285296	44285682	MajorDMR-1-103299	7
chr19	44289748	44290116	MajorDMR-1-103300	3
chr19	44316954	44317043	MajorDMR-1-103301	2
chr19	44325305	44325596	MajorDMR-1-103302	4
chr19	44430185	44430556	MajorDMR-1-103303	3
chr19	44440463	44441009	MajorDMR-1-103304	7
chr19	44483759	44483905	MajorDMR-1-103305	3
chr19	44485173	44485247	MajorDMR-1-103306	2
chr19	44487797	44487807	MajorDMR-1-103307	2
chr19	44574476	44574772	MajorDMR-1-103308	4
chr19	44577245	44577255	MajorDMR-1-103309	2
chr19	44684358	44684632	MajorDMR-1-103310	4
chr19	44715862	44716204	MajorDMR-1-103311	6
chr19	44793444	44794144	MajorDMR-1-103312	5
chr19	44848707	44848816	MajorDMR-1-103313	2
chr19	44892132	44892163	MajorDMR-1-103314	2
chr19	44906090	44906330	MajorDMR-1-103315	3
chr19	44931722	44932323	MajorDMR-1-103316	3
chr19	45013985	45014070	MajorDMR-1-103317	2
chr19	45016570	45016723	MajorDMR-1-103318	2
chr19	45032056	45032060	MajorDMR-1-103319	2
chr19	45034443	45034592	MajorDMR-1-103320	11
chr19	45038504	45039088	MajorDMR-1-103321	4
chr19	45040602	45041248	MajorDMR-1-103322	9
chr19	45054040	45054284	MajorDMR-1-103323	2
chr19	45056780	45056951	MajorDMR-1-103324	5
chr19	45077894	45078052	MajorDMR-1-103325	4
chr19	45089085	45089281	MajorDMR-1-103326	2
chr19	45097094	45097129	MajorDMR-1-103327	2
chr19	45110977	45112869	MajorDMR-1-103328	24
chr19	45120687	45121159	MajorDMR-1-103329	2
chr19	45134459	45134483	MajorDMR-1-103330	2
chr19	45136955	45136996	MajorDMR-1-103331	3
chr19	45137878	45137914	MajorDMR-1-103332	2
chr19	45139586	45140279	MajorDMR-1-103333	8
chr19	45141897	45141947	MajorDMR-1-103334	3
chr19	45154736	45155192	MajorDMR-1-103335	8
chr19	45156376	45156450	MajorDMR-1-103336	3
chr19	45163913	45164083	MajorDMR-1-103337	6
chr19	45188244	45188298	MajorDMR-1-103338	3
chr19	45257206	45258333	MajorDMR-1-103339	13
chr19	45259326	45259574	MajorDMR-1-103340	3
chr19	45272943	45273846	MajorDMR-1-103341	22
chr19	45275333	45275689	MajorDMR-1-103342	6
chr19	45276872	45277679	MajorDMR-1-103343	6
chr19	45280754	45280817	MajorDMR-1-103344	2
chr19	45300050	45300360	MajorDMR-1-103345	4
chr19	45309884	45310203	MajorDMR-1-103346	5
chr19	45322208	45322405	MajorDMR-1-103347	7
chr19	45323867	45324537	MajorDMR-1-103348	11
chr19	45347634	45347652	MajorDMR-1-103349	3
chr19	45364001	45365024	MajorDMR-1-103350	13
chr19	45381161	45381861	MajorDMR-1-103351	15
chr19	45406258	45406321	MajorDMR-1-103352	3
chr19	45413446	45414106	MajorDMR-1-103353	6
chr19	45414839	45414927	MajorDMR-1-103354	3
chr19	45443556	45443572	MajorDMR-1-103355	2
chr19	45445692	45446240	MajorDMR-1-103356	14
chr19	45460890	45461281	MajorDMR-1-103357	5
chr19	45466049	45466199	MajorDMR-1-103358	2
chr19	45469623	45469655	MajorDMR-1-103359	2
chr19	45470837	45472451	MajorDMR-1-103360	19
chr19	45474386	45474782	MajorDMR-1-103361	6
chr19	45480544	45481354	MajorDMR-1-103362	5
chr19	45482665	45482767	MajorDMR-1-103363	2
chr19	45490527	45490675	MajorDMR-1-103364	5
chr19	45495827	45497062	MajorDMR-1-103365	14
chr19	45503896	45504314	MajorDMR-1-103366	14
chr19	45559977	45559990	MajorDMR-1-103367	2
chr19	45561324	45562590	MajorDMR-1-103368	6
chr19	45571654	45571689	MajorDMR-1-103369	2
chr19	45575973	45576083	MajorDMR-1-103370	4
chr19	45579997	45580222	MajorDMR-1-103371	4
chr19	45584316	45584381	MajorDMR-1-103372	2
chr19	45590793	45591727	MajorDMR-1-103373	11
chr19	45597460	45597725	MajorDMR-1-103374	7
chr19	45598467	45598485	MajorDMR-1-103375	2
chr19	45606110	45606390	MajorDMR-1-103376	5
chr19	45607242	45607506	MajorDMR-1-103377	8
chr19	45610000	45611274	MajorDMR-1-103378	25
chr19	45614171	45614347	MajorDMR-1-103379	4
chr19	45616568	45617150	MajorDMR-1-103380	13
chr19	45620036	45623497	MajorDMR-1-103381	59
chr19	45624317	45625440	MajorDMR-1-103382	21
chr19	45633684	45635471	MajorDMR-1-103383	18
chr19	45638683	45639445	MajorDMR-1-103384	25
chr19	45640294	45640897	MajorDMR-1-103385	5
chr19	45641892	45642127	MajorDMR-1-103386	4
chr19	45644459	45644858	MajorDMR-1-103387	22
chr19	45646856	45647150	MajorDMR-1-103388	6
chr19	45649580	45651435	MajorDMR-1-103389	26
chr19	45654584	45655418	MajorDMR-1-103390	4
chr19	45660096	45660415	MajorDMR-1-103391	10
chr19	45665312	45665507	MajorDMR-1-103392	7
chr19	45666154	45666269	MajorDMR-1-103393	4
chr19	45668036	45668098	MajorDMR-1-103394	3
chr19	45670397	45670700	MajorDMR-1-103395	4
chr19	45720266	45720425	MajorDMR-1-103396	2
chr19	45746152	45746805	MajorDMR-1-103397	11
chr19	45751403	45751441	MajorDMR-1-103398	2
chr19	45757460	45757598	MajorDMR-1-103399	3
chr19	45768453	45768512	MajorDMR-1-103400	3
chr19	45772843	45773063	MajorDMR-1-103401	2
chr19	45779029	45779043	MajorDMR-1-103402	4
chr19	45790614	45790688	MajorDMR-1-103403	4
chr19	45792168	45792183	MajorDMR-1-103404	2
chr19	45796802	45797104	MajorDMR-1-103405	2
chr19	45797633	45797677	MajorDMR-1-103406	2
chr19	45809310	45810149	MajorDMR-1-103407	8
chr19	45813328	45813418	MajorDMR-1-103408	2
chr19	45825610	45825827	MajorDMR-1-103409	8
chr19	45826388	45826803	MajorDMR-1-103410	3
chr19	45828946	45829318	MajorDMR-1-103411	3
chr19	45842320	45842477	MajorDMR-1-103412	2
chr19	45846010	45847470	MajorDMR-1-103413	24
chr19	45850428	45851075	MajorDMR-1-103414	15
chr19	45852131	45852172	MajorDMR-1-103415	4
chr19	45860546	45860556	MajorDMR-1-103416	2
chr19	45866655	45866812	MajorDMR-1-103417	4
chr19	45868063	45868104	MajorDMR-1-103418	2
chr19	45897449	45897551	MajorDMR-1-103419	3
chr19	45899508	45900016	MajorDMR-1-103420	3
chr19	45906724	45907652	MajorDMR-1-103421	12
chr19	45922248	45922785	MajorDMR-1-103422	5
chr19	45925319	45926479	MajorDMR-1-103423	15
chr19	45932631	45932673	MajorDMR-1-103424	2
chr19	45942055	45942337	MajorDMR-1-103425	11
chr19	45948953	45948987	MajorDMR-1-103426	2
chr19	45952219	45953423	MajorDMR-1-103427	8
chr19	45973629	45973940	MajorDMR-1-103428	18
chr19	45987620	45988400	MajorDMR-1-103429	7
chr19	45989488	45990016	MajorDMR-1-103430	6
chr19	45991366	45991374	MajorDMR-1-103431	2
chr19	45995919	45995925	MajorDMR-1-103432	2
chr19	45996843	45997063	MajorDMR-1-103433	2
chr19	45997665	45997833	MajorDMR-1-103434	5
chr19	45998490	45999178	MajorDMR-1-103435	7
chr19	46001017	46001551	MajorDMR-1-103436	5
chr19	46004009	46004389	MajorDMR-1-103437	2
chr19	46017973	46018010	MajorDMR-1-103438	2
chr19	46026294	46026622	MajorDMR-1-103439	3
chr19	46056708	46057198	MajorDMR-1-103440	30
chr19	46099298	46099356	MajorDMR-1-103441	5
chr19	46102990	46103275	MajorDMR-1-103442	4
chr19	46112287	46112326	MajorDMR-1-103443	2
chr19	46114337	46114830	MajorDMR-1-103444	2
chr19	46116880	46118034	MajorDMR-1-103445	16
chr19	46141601	46141882	MajorDMR-1-103446	9
chr19	46145053	46145266	MajorDMR-1-103447	7
chr19	46156736	46157003	MajorDMR-1-103448	9
chr19	46170936	46170999	MajorDMR-1-103449	3
chr19	46173776	46173787	MajorDMR-1-103450	2
chr19	46208667	46210750	MajorDMR-1-103451	37
chr19	46213249	46213529	MajorDMR-1-103452	9
chr19	46214166	46215677	MajorDMR-1-103453	21
chr19	46217132	46217565	MajorDMR-1-103454	3
chr19	46224206	46224528	MajorDMR-1-103455	6
chr19	46225967	46226205	MajorDMR-1-103456	5
chr19	46226837	46228111	MajorDMR-1-103457	18
chr19	46232767	46233204	MajorDMR-1-103458	4
chr19	46276802	46277412	MajorDMR-1-103459	3
chr19	46283895	46284927	MajorDMR-1-103460	9
chr19	46286474	46287117	MajorDMR-1-103461	4
chr19	46288234	46288462	MajorDMR-1-103462	2
chr19	46302703	46302847	MajorDMR-1-103463	3
chr19	46303364	46303428	MajorDMR-1-103464	2
chr19	46309972	46310029	MajorDMR-1-103465	2
chr19	46311232	46311578	MajorDMR-1-103466	7
chr19	46313771	46313976	MajorDMR-1-103467	10
chr19	46319267	46319494	MajorDMR-1-103468	4
chr19	46320723	46321470	MajorDMR-1-103469	7
chr19	46322629	46322780	MajorDMR-1-103470	4
chr19	46326055	46326186	MajorDMR-1-103471	2
chr19	46329599	46332068	MajorDMR-1-103472	38
chr19	46332799	46334491	MajorDMR-1-103473	29
chr19	46382479	46382577	MajorDMR-1-103474	2
chr19	46395805	46395978	MajorDMR-1-103475	4
chr19	46431779	46434835	MajorDMR-1-103476	33
chr19	46435898	46436481	MajorDMR-1-103477	3
chr19	46437011	46438213	MajorDMR-1-103478	17
chr19	46440825	46441072	MajorDMR-1-103479	2
chr19	46443161	46443911	MajorDMR-1-103480	29
chr19	46447163	46447250	MajorDMR-1-103481	2
chr19	46450431	46450947	MajorDMR-1-103482	6
chr19	46451672	46451840	MajorDMR-1-103483	9
chr19	46454870	46454988	MajorDMR-1-103484	3
chr19	46455508	46455750	MajorDMR-1-103485	4
chr19	46457051	46457345	MajorDMR-1-103486	7
chr19	46458263	46459889	MajorDMR-1-103487	22
chr19	46461417	46461869	MajorDMR-1-103488	4
chr19	46462404	46462734	MajorDMR-1-103489	7
chr19	46463248	46463260	MajorDMR-1-103490	2
chr19	46465701	46466915	MajorDMR-1-103491	13
chr19	46467466	46467765	MajorDMR-1-103492	3
chr19	46470168	46472325	MajorDMR-1-103493	23
chr19	46472833	46474322	MajorDMR-1-103494	14
chr19	46477597	46477832	MajorDMR-1-103495	8
chr19	46478603	46478626	MajorDMR-1-103496	3
chr19	46480231	46480243	MajorDMR-1-103497	2
chr19	46481394	46482659	MajorDMR-1-103498	18
chr19	46485788	46487099	MajorDMR-1-103499	25
chr19	46497772	46497892	MajorDMR-1-103500	2
chr19	46502674	46502751	MajorDMR-1-103501	3
chr19	46504576	46504788	MajorDMR-1-103502	12
chr19	46506880	46507425	MajorDMR-1-103503	8
chr19	46508001	46508430	MajorDMR-1-103504	4
chr19	46509959	46510496	MajorDMR-1-103505	4
chr19	46511614	46511668	MajorDMR-1-103506	4
chr19	46513715	46514291	MajorDMR-1-103507	7
chr19	46517931	46518139	MajorDMR-1-103508	4
chr19	46518722	46519277	MajorDMR-1-103509	4
chr19	46520265	46520940	MajorDMR-1-103510	9
chr19	46521645	46521972	MajorDMR-1-103511	2
chr19	46522649	46523725	MajorDMR-1-103512	10
chr19	46524348	46525127	MajorDMR-1-103513	9
chr19	46534046	46534471	MajorDMR-1-103514	5
chr19	46537227	46537937	MajorDMR-1-103515	13
chr19	46554289	46554534	MajorDMR-1-103516	2
chr19	46557759	46557770	MajorDMR-1-103517	2
chr19	46583694	46584499	MajorDMR-1-103518	6
chr19	46610558	46611017	MajorDMR-1-103519	7
chr19	46614348	46615303	MajorDMR-1-103520	6
chr19	46693080	46693165	MajorDMR-1-103521	3
chr19	46713830	46713977	MajorDMR-1-103522	6
chr19	46723480	46723646	MajorDMR-1-103523	3
chr19	46772120	46772882	MajorDMR-1-103524	10
chr19	46774792	46775629	MajorDMR-1-103525	10
chr19	46776245	46776458	MajorDMR-1-103526	3
chr19	46785684	46785966	MajorDMR-1-103527	2
chr19	46812637	46812807	MajorDMR-1-103528	3
chr19	46819465	46819889	MajorDMR-1-103529	7
chr19	46822353	46822430	MajorDMR-1-103530	3
chr19	46822991	46823466	MajorDMR-1-103531	13
chr19	46853012	46853239	MajorDMR-1-103532	3
chr19	46870032	46870588	MajorDMR-1-103533	10
chr19	46873816	46874037	MajorDMR-1-103534	4
chr19	46874551	46874650	MajorDMR-1-103535	4
chr19	46876523	46876558	MajorDMR-1-103536	2
chr19	46877461	46877711	MajorDMR-1-103537	7
chr19	46883468	46883532	MajorDMR-1-103538	2
chr19	46884316	46884563	MajorDMR-1-103539	2
chr19	46885225	46886441	MajorDMR-1-103540	20
chr19	46892029	46892319	MajorDMR-1-103541	5
chr19	46894852	46895715	MajorDMR-1-103542	18
chr19	46896579	46897725	MajorDMR-1-103543	18
chr19	46898386	46898653	MajorDMR-1-103544	6
chr19	46902217	46902549	MajorDMR-1-103545	11
chr19	46911182	46911204	MajorDMR-1-103546	2
chr19	46915736	46916703	MajorDMR-1-103547	26
chr19	46917636	46917728	MajorDMR-1-103548	3
chr19	46919333	46919519	MajorDMR-1-103549	3
chr19	46920268	46920739	MajorDMR-1-103550	8
chr19	46921444	46921570	MajorDMR-1-103551	3
chr19	46923279	46923746	MajorDMR-1-103552	9
chr19	46926468	46926601	MajorDMR-1-103553	3
chr19	46928403	46928663	MajorDMR-1-103554	2
chr19	46930797	46931023	MajorDMR-1-103555	3
chr19	46934978	46934982	MajorDMR-1-103556	2
chr19	46946399	46946600	MajorDMR-1-103557	2
chr19	46950964	46951176	MajorDMR-1-103558	5
chr19	46953556	46953652	MajorDMR-1-103559	2
chr19	46954261	46954975	MajorDMR-1-103560	9
chr19	46959614	46960910	MajorDMR-1-103561	18
chr19	46962441	46962805	MajorDMR-1-103562	2
chr19	46966996	46968555	MajorDMR-1-103563	9
chr19	46970434	46970727	MajorDMR-1-103564	2
chr19	46982037	46982733	MajorDMR-1-103565	6
chr19	46984457	46985862	MajorDMR-1-103566	23
chr19	46986827	46987674	MajorDMR-1-103567	16
chr19	46989663	46989855	MajorDMR-1-103568	2
chr19	46991869	46992538	MajorDMR-1-103569	13
chr19	46993305	46993409	MajorDMR-1-103570	2
chr19	46994337	46995037	MajorDMR-1-103571	10
chr19	46997032	46997888	MajorDMR-1-103572	11
chr19	47000923	47001801	MajorDMR-1-103573	16
chr19	47005673	47005893	MajorDMR-1-103574	7
chr19	47006892	47007573	MajorDMR-1-103575	8
chr19	47016414	47016569	MajorDMR-1-103576	2
chr19	47017292	47017630	MajorDMR-1-103577	5
chr19	47025231	47025293	MajorDMR-1-103578	2
chr19	47031707	47032606	MajorDMR-1-103579	15
chr19	47035970	47036198	MajorDMR-1-103580	5
chr19	47042774	47044449	MajorDMR-1-103581	16
chr19	47045314	47045509	MajorDMR-1-103582	5
chr19	47046326	47046786	MajorDMR-1-103583	10
chr19	47055922	47056472	MajorDMR-1-103584	3
chr19	47057226	47057447	MajorDMR-1-103585	2
chr19	47058259	47058523	MajorDMR-1-103586	5
chr19	47094640	47095494	MajorDMR-1-103587	6
chr19	47098379	47099506	MajorDMR-1-103588	17
chr19	47100497	47100672	MajorDMR-1-103589	3
chr19	47109295	47110371	MajorDMR-1-103590	8
chr19	47111312	47114888	MajorDMR-1-103591	41
chr19	47120295	47120467	MajorDMR-1-103592	8
chr19	47122973	47123040	MajorDMR-1-103593	5
chr19	47134332	47135040	MajorDMR-1-103594	9
chr19	47139262	47139780	MajorDMR-1-103595	4
chr19	47140299	47141552	MajorDMR-1-103596	25
chr19	47143153	47143684	MajorDMR-1-103597	4
chr19	47152570	47152702	MajorDMR-1-103598	7
chr19	47181733	47181765	MajorDMR-1-103599	3
chr19	47193528	47193544	MajorDMR-1-103600	2
chr19	47197214	47197400	MajorDMR-1-103601	13
chr19	47200213	47200433	MajorDMR-1-103602	6
chr19	47204074	47204220	MajorDMR-1-103603	9
chr19	47209526	47209687	MajorDMR-1-103604	5
chr19	47216231	47216942	MajorDMR-1-103605	10
chr19	47217915	47218095	MajorDMR-1-103606	2
chr19	47221097	47223021	MajorDMR-1-103607	15
chr19	47224685	47225709	MajorDMR-1-103608	20
chr19	47226679	47226707	MajorDMR-1-103609	2
chr19	47227319	47228131	MajorDMR-1-103610	11
chr19	47228737	47228840	MajorDMR-1-103611	8
chr19	47229825	47230624	MajorDMR-1-103612	6
chr19	47231766	47233298	MajorDMR-1-103613	13
chr19	47233995	47236041	MajorDMR-1-103614	59
chr19	47236566	47236919	MajorDMR-1-103615	3
chr19	47239387	47242448	MajorDMR-1-103616	42
chr19	47242990	47246031	MajorDMR-1-103617	47
chr19	47247716	47248247	MajorDMR-1-103618	14
chr19	47250718	47251560	MajorDMR-1-103619	22
chr19	47253477	47253527	MajorDMR-1-103620	2
chr19	47259222	47259950	MajorDMR-1-103621	75
chr19	47260865	47261432	MajorDMR-1-103622	14
chr19	47264404	47264434	MajorDMR-1-103623	2
chr19	47287890	47288264	MajorDMR-1-103624	13
chr19	47299839	47300136	MajorDMR-1-103625	3
chr19	47309306	47310770	MajorDMR-1-103626	19
chr19	47316882	47317407	MajorDMR-1-103627	5
chr19	47323099	47323340	MajorDMR-1-103628	9
chr19	47332475	47332686	MajorDMR-1-103629	3
chr19	47334059	47334099	MajorDMR-1-103630	2
chr19	47339722	47340178	MajorDMR-1-103631	3
chr19	47344267	47345167	MajorDMR-1-103632	12
chr19	47362267	47362719	MajorDMR-1-103633	14
chr19	47377514	47377698	MajorDMR-1-103634	2
chr19	47389376	47389877	MajorDMR-1-103635	8
chr19	47391010	47391400	MajorDMR-1-103636	7
chr19	47391971	47392137	MajorDMR-1-103637	3
chr19	47405988	47407410	MajorDMR-1-103638	15
chr19	47411572	47411704	MajorDMR-1-103639	2
chr19	47417365	47417598	MajorDMR-1-103640	3
chr19	47427133	47427906	MajorDMR-1-103641	5
chr19	47432315	47432465	MajorDMR-1-103642	2
chr19	47447087	47447180	MajorDMR-1-103643	5
chr19	47458669	47458697	MajorDMR-1-103644	2
chr19	47465832	47466821	MajorDMR-1-103645	16
chr19	47471019	47471085	MajorDMR-1-103646	3
chr19	47477641	47477802	MajorDMR-1-103647	3
chr19	47478881	47479247	MajorDMR-1-103648	3
chr19	47492033	47492126	MajorDMR-1-103649	5
chr19	47495278	47495424	MajorDMR-1-103650	4
chr19	47501306	47503143	MajorDMR-1-103651	22
chr19	47503806	47505114	MajorDMR-1-103652	26
chr19	47508052	47510257	MajorDMR-1-103653	15
chr19	47537989	47538435	MajorDMR-1-103654	9
chr19	47540117	47540524	MajorDMR-1-103655	10
chr19	47543767	47543942	MajorDMR-1-103656	7
chr19	47550337	47550967	MajorDMR-1-103657	15
chr19	47559872	47559992	MajorDMR-1-103658	2
chr19	47571176	47571452	MajorDMR-1-103659	3
chr19	47572815	47574494	MajorDMR-1-103660	36
chr19	47575810	47575941	MajorDMR-1-103661	2
chr19	47577301	47577432	MajorDMR-1-103662	4
chr19	47580719	47580929	MajorDMR-1-103663	4
chr19	47598642	47599225	MajorDMR-1-103664	7
chr19	47600178	47600194	MajorDMR-1-103665	3
chr19	47603827	47603854	MajorDMR-1-103666	2
chr19	47611855	47612188	MajorDMR-1-103667	2
chr19	47633738	47633765	MajorDMR-1-103668	2
chr19	47646650	47647317	MajorDMR-1-103669	9
chr19	47650103	47650384	MajorDMR-1-103670	3
chr19	47652449	47654853	MajorDMR-1-103671	20
chr19	47655870	47655944	MajorDMR-1-103672	2
chr19	47656701	47657913	MajorDMR-1-103673	5
chr19	47660105	47663337	MajorDMR-1-103674	27
chr19	47664835	47665160	MajorDMR-1-103675	2
chr19	47666118	47666155	MajorDMR-1-103676	2
chr19	47669432	47671646	MajorDMR-1-103677	34
chr19	47675434	47675854	MajorDMR-1-103678	7
chr19	47679498	47680224	MajorDMR-1-103679	7
chr19	47680731	47682428	MajorDMR-1-103680	18
chr19	47685162	47685434	MajorDMR-1-103681	3
chr19	47693276	47693908	MajorDMR-1-103682	11
chr19	47697316	47697429	MajorDMR-1-103683	2
chr19	47711842	47711962	MajorDMR-1-103684	3
chr19	47715580	47715860	MajorDMR-1-103685	3
chr19	47716756	47716790	MajorDMR-1-103686	2
chr19	47724581	47724828	MajorDMR-1-103687	8
chr19	47730194	47730619	MajorDMR-1-103688	4
chr19	47731690	47732177	MajorDMR-1-103689	2
chr19	47735090	47736019	MajorDMR-1-103690	13
chr19	47742290	47742434	MajorDMR-1-103691	8
chr19	47751095	47751201	MajorDMR-1-103692	3
chr19	47754165	47754323	MajorDMR-1-103693	4
chr19	47762949	47765274	MajorDMR-1-103694	51
chr19	47770243	47770423	MajorDMR-1-103695	10
chr19	47771145	47772124	MajorDMR-1-103696	15
chr19	47774535	47774648	MajorDMR-1-103697	3
chr19	47775689	47776120	MajorDMR-1-103698	17
chr19	47779407	47779893	MajorDMR-1-103699	8
chr19	47780438	47783401	MajorDMR-1-103700	26
chr19	47784481	47785345	MajorDMR-1-103701	12
chr19	47785848	47786632	MajorDMR-1-103702	11
chr19	47787231	47787954	MajorDMR-1-103703	5
chr19	47791451	47791891	MajorDMR-1-103704	3
chr19	47792629	47793110	MajorDMR-1-103705	5
chr19	47808429	47809504	MajorDMR-1-103706	22
chr19	47836180	47836905	MajorDMR-1-103707	10
chr19	47854108	47854158	MajorDMR-1-103708	2
chr19	47867715	47868208	MajorDMR-1-103709	6
chr19	47868923	47869061	MajorDMR-1-103710	4
chr19	47871371	47871482	MajorDMR-1-103711	2
chr19	47872118	47872355	MajorDMR-1-103712	5
chr19	47873340	47874345	MajorDMR-1-103713	16
chr19	47877208	47878398	MajorDMR-1-103714	27
chr19	47880357	47880584	MajorDMR-1-103715	3
chr19	47882242	47882494	MajorDMR-1-103716	5
chr19	47883177	47883640	MajorDMR-1-103717	9
chr19	47885300	47887524	MajorDMR-1-103718	21
chr19	47888654	47888879	MajorDMR-1-103719	5
chr19	47892667	47892744	MajorDMR-1-103720	3
chr19	47902343	47902743	MajorDMR-1-103721	2
chr19	47903345	47903613	MajorDMR-1-103722	7
chr19	47904220	47906384	MajorDMR-1-103723	22
chr19	47906972	47907836	MajorDMR-1-103724	7
chr19	47909085	47909815	MajorDMR-1-103725	8
chr19	47910383	47910794	MajorDMR-1-103726	2
chr19	47911779	47912500	MajorDMR-1-103727	6
chr19	47913516	47914575	MajorDMR-1-103728	13
chr19	47915274	47920634	MajorDMR-1-103729	116
chr19	47923060	47924945	MajorDMR-1-103730	21
chr19	47926531	47927135	MajorDMR-1-103731	12
chr19	47927715	47930497	MajorDMR-1-103732	42
chr19	47932424	47935298	MajorDMR-1-103733	82
chr19	47937617	47939849	MajorDMR-1-103734	28
chr19	47940479	47941675	MajorDMR-1-103735	21
chr19	47942333	47943082	MajorDMR-1-103736	7
chr19	47944841	47945596	MajorDMR-1-103737	5
chr19	47946295	47949060	MajorDMR-1-103738	39
chr19	47951454	47951688	MajorDMR-1-103739	2
chr19	47952278	47957155	MajorDMR-1-103740	39
chr19	47958734	47959200	MajorDMR-1-103741	4
chr19	47960349	47970407	MajorDMR-1-103742	187
chr19	47970932	47972005	MajorDMR-1-103743	16
chr19	47973392	47973879	MajorDMR-1-103744	4
chr19	47975868	47977316	MajorDMR-1-103745	22
chr19	47980575	47980692	MajorDMR-1-103746	2
chr19	47982196	47982285	MajorDMR-1-103747	2
chr19	47988152	47988491	MajorDMR-1-103748	3
chr19	47989899	47992626	MajorDMR-1-103749	32
chr19	47993364	47997292	MajorDMR-1-103750	56
chr19	47997866	47998776	MajorDMR-1-103751	12
chr19	47999879	48000416	MajorDMR-1-103752	6
chr19	48000934	48000975	MajorDMR-1-103753	4
chr19	48001492	48001508	MajorDMR-1-103754	2
chr19	48002862	48006837	MajorDMR-1-103755	55
chr19	48007523	48007884	MajorDMR-1-103756	5
chr19	48009864	48010175	MajorDMR-1-103757	2
chr19	48010773	48010987	MajorDMR-1-103758	4
chr19	48011507	48011684	MajorDMR-1-103759	5
chr19	48012486	48013147	MajorDMR-1-103760	7
chr19	48014121	48017415	MajorDMR-1-103761	40
chr19	48074341	48076188	MajorDMR-1-103762	15
chr19	48076992	48077127	MajorDMR-1-103763	4
chr19	48101436	48103055	MajorDMR-1-103764	16
chr19	48107417	48107650	MajorDMR-1-103765	6
chr19	48111072	48111082	MajorDMR-1-103766	2
chr19	48114185	48115082	MajorDMR-1-103767	6
chr19	48126023	48126840	MajorDMR-1-103768	3
chr19	48134189	48134248	MajorDMR-1-103769	2
chr19	48137087	48138652	MajorDMR-1-103770	29
chr19	48140940	48141325	MajorDMR-1-103771	7
chr19	48141840	48141982	MajorDMR-1-103772	4
chr19	48145221	48145256	MajorDMR-1-103773	2
chr19	48151752	48152210	MajorDMR-1-103774	7
chr19	48154198	48155222	MajorDMR-1-103775	10
chr19	48155739	48156392	MajorDMR-1-103776	9
chr19	48156908	48157894	MajorDMR-1-103777	22
chr19	48161665	48163479	MajorDMR-1-103778	16
chr19	48167846	48168255	MajorDMR-1-103779	14
chr19	48179922	48180264	MajorDMR-1-103780	4
chr19	48180836	48180949	MajorDMR-1-103781	2
chr19	48183149	48183960	MajorDMR-1-103782	19
chr19	48184880	48186638	MajorDMR-1-103783	53
chr19	48187871	48191404	MajorDMR-1-103784	43
chr19	48197479	48199410	MajorDMR-1-103785	38
chr19	48200006	48200425	MajorDMR-1-103786	7
chr19	48201029	48201123	MajorDMR-1-103787	3
chr19	48202738	48203867	MajorDMR-1-103788	10
chr19	48204529	48207747	MajorDMR-1-103789	171
chr19	48208554	48208971	MajorDMR-1-103790	3
chr19	48232584	48233223	MajorDMR-1-103791	3
chr19	48239235	48240945	MajorDMR-1-103792	22
chr19	48245638	48246288	MajorDMR-1-103793	11
chr19	48249474	48249527	MajorDMR-1-103794	3
chr19	48253909	48254159	MajorDMR-1-103795	7
chr19	48256219	48257870	MajorDMR-1-103796	41
chr19	48281133	48281253	MajorDMR-1-103797	5
chr19	48282789	48285025	MajorDMR-1-103798	25
chr19	48285889	48289172	MajorDMR-1-103799	34
chr19	48290258	48291413	MajorDMR-1-103800	12
chr19	48293233	48293984	MajorDMR-1-103801	6
chr19	48309888	48310255	MajorDMR-1-103802	8
chr19	48353308	48353318	MajorDMR-1-103803	2
chr19	48355579	48356341	MajorDMR-1-103804	11
chr19	48367068	48367102	MajorDMR-1-103805	2
chr19	48401149	48401983	MajorDMR-1-103806	21
chr19	48463608	48463891	MajorDMR-1-103807	3
chr19	48471706	48471762	MajorDMR-1-103808	3
chr19	48473574	48473800	MajorDMR-1-103809	4
chr19	48475300	48476423	MajorDMR-1-103810	25
chr19	48477135	48477237	MajorDMR-1-103811	2
chr19	48516141	48516205	MajorDMR-1-103812	2
chr19	48539501	48539671	MajorDMR-1-103813	2
chr19	48544643	48544801	MajorDMR-1-103814	3
chr19	48548694	48549000	MajorDMR-1-103815	3
chr19	48562699	48562785	MajorDMR-1-103816	2
chr19	48572595	48572713	MajorDMR-1-103817	4
chr19	48583511	48585437	MajorDMR-1-103818	24
chr19	48588965	48590226	MajorDMR-1-103819	9
chr19	48590784	48590818	MajorDMR-1-103820	2
chr19	48593090	48593337	MajorDMR-1-103821	4
chr19	48594302	48594921	MajorDMR-1-103822	15
chr19	48610622	48610943	MajorDMR-1-103823	7
chr19	48638823	48639211	MajorDMR-1-103824	9
chr19	48649282	48649317	MajorDMR-1-103825	3
chr19	48650561	48650732	MajorDMR-1-103826	2
chr19	48651300	48651336	MajorDMR-1-103827	2
chr19	48656178	48656367	MajorDMR-1-103828	6
chr19	48674804	48675404	MajorDMR-1-103829	5
chr19	48692716	48693511	MajorDMR-1-103830	8
chr19	48694740	48695022	MajorDMR-1-103831	6
chr19	48698397	48698441	MajorDMR-1-103832	2
chr19	48700554	48701171	MajorDMR-1-103833	6
chr19	48702300	48702391	MajorDMR-1-103834	4
chr19	48705827	48706171	MajorDMR-1-103835	11
chr19	48708518	48708526	MajorDMR-1-103836	2
chr19	48713442	48714108	MajorDMR-1-103837	4
chr19	48768763	48768838	MajorDMR-1-103838	2
chr19	48780552	48781255	MajorDMR-1-103839	9
chr19	48782888	48783113	MajorDMR-1-103840	5
chr19	48784423	48784971	MajorDMR-1-103841	9
chr19	48819324	48819364	MajorDMR-1-103842	2
chr19	48828750	48828960	MajorDMR-1-103843	3
chr19	48832844	48832895	MajorDMR-1-103844	2
chr19	48834325	48834349	MajorDMR-1-103845	2
chr19	48853546	48853977	MajorDMR-1-103846	7
chr19	48858431	48858453	MajorDMR-1-103847	2
chr19	48860502	48860635	MajorDMR-1-103848	2
chr19	48872215	48872459	MajorDMR-1-103849	13
chr19	48875855	48876377	MajorDMR-1-103850	6
chr19	48888432	48888567	MajorDMR-1-103851	2
chr19	48918216	48919213	MajorDMR-1-103852	26
chr19	48927935	48929014	MajorDMR-1-103853	13
chr19	48933090	48933613	MajorDMR-1-103854	9
chr19	48945969	48947579	MajorDMR-1-103855	36
chr19	48971117	48971599	MajorDMR-1-103856	7
chr19	48974361	48974699	MajorDMR-1-103857	3
chr19	48981758	48981830	MajorDMR-1-103858	7
chr19	48984684	48985062	MajorDMR-1-103859	3
chr19	48987240	48988514	MajorDMR-1-103860	26
chr19	48989918	48990355	MajorDMR-1-103861	12
chr19	48994139	48995485	MajorDMR-1-103862	13
chr19	48997454	48999903	MajorDMR-1-103863	18
chr19	49002430	49002870	MajorDMR-1-103864	3
chr19	49005696	49005720	MajorDMR-1-103865	2
chr19	49012538	49012653	MajorDMR-1-103866	3
chr19	49013396	49013785	MajorDMR-1-103867	3
chr19	49015938	49015946	MajorDMR-1-103868	2
chr19	49033731	49034013	MajorDMR-1-103869	4
chr19	49037562	49038633	MajorDMR-1-103870	17
chr19	49039146	49040315	MajorDMR-1-103871	15
chr19	49046301	49046809	MajorDMR-1-103872	5
chr19	49072152	49072248	MajorDMR-1-103873	5
chr19	49089739	49089865	MajorDMR-1-103874	6
chr19	49097729	49097861	MajorDMR-1-103875	2
chr19	49103211	49103267	MajorDMR-1-103876	5
chr19	49117188	49117383	MajorDMR-1-103877	7
chr19	49117970	49118183	MajorDMR-1-103878	7
chr19	49130338	49130415	MajorDMR-1-103879	4
chr19	49131248	49132040	MajorDMR-1-103880	9
chr19	49143106	49144362	MajorDMR-1-103881	57
chr19	49145733	49147269	MajorDMR-1-103882	24
chr19	49151287	49151792	MajorDMR-1-103883	3
chr19	49158054	49158147	MajorDMR-1-103884	3
chr19	49160261	49160625	MajorDMR-1-103885	3
chr19	49167849	49168060	MajorDMR-1-103886	10
chr19	49184378	49184702	MajorDMR-1-103887	8
chr19	49190229	49191145	MajorDMR-1-103888	16
chr19	49192712	49193849	MajorDMR-1-103889	13
chr19	49205203	49205557	MajorDMR-1-103890	4
chr19	49218492	49218537	MajorDMR-1-103891	2
chr19	49219116	49219548	MajorDMR-1-103892	13
chr19	49223720	49223733	MajorDMR-1-103893	2
chr19	49227343	49227409	MajorDMR-1-103894	3
chr19	49240900	49241660	MajorDMR-1-103895	3
chr19	49243182	49244692	MajorDMR-1-103896	33
chr19	49250817	49251312	MajorDMR-1-103897	5
chr19	49255542	49255632	MajorDMR-1-103898	2
chr19	49256696	49256794	MajorDMR-1-103899	5
chr19	49291081	49291133	MajorDMR-1-103900	2
chr19	49297740	49298174	MajorDMR-1-103901	7
chr19	49307840	49308450	MajorDMR-1-103902	9
chr19	49311327	49311991	MajorDMR-1-103903	13
chr19	49319245	49319448	MajorDMR-1-103904	4
chr19	49342089	49342293	MajorDMR-1-103905	11
chr19	49343468	49343565	MajorDMR-1-103906	3
chr19	49345516	49345698	MajorDMR-1-103907	5
chr19	49372502	49372703	MajorDMR-1-103908	8
chr19	49373354	49373393	MajorDMR-1-103909	4
chr19	49376904	49377186	MajorDMR-1-103910	2
chr19	49378045	49378100	MajorDMR-1-103911	3
chr19	49378873	49379646	MajorDMR-1-103912	8
chr19	49380466	49380624	MajorDMR-1-103913	3
chr19	49381919	49381984	MajorDMR-1-103914	3
chr19	49395246	49395498	MajorDMR-1-103915	8
chr19	49398283	49399005	MajorDMR-1-103916	8
chr19	49406663	49407001	MajorDMR-1-103917	5
chr19	49412660	49413019	MajorDMR-1-103918	5
chr19	49415224	49415994	MajorDMR-1-103919	15
chr19	49417451	49419746	MajorDMR-1-103920	22
chr19	49429257	49429269	MajorDMR-1-103921	2
chr19	49429995	49431170	MajorDMR-1-103922	24
chr19	49437635	49437911	MajorDMR-1-103923	5
chr19	49464664	49464861	MajorDMR-1-103924	9
chr19	49469936	49470587	MajorDMR-1-103925	4
chr19	49471562	49471934	MajorDMR-1-103926	4
chr19	49482510	49482739	MajorDMR-1-103927	4
chr19	49494323	49494492	MajorDMR-1-103928	5
chr19	49523601	49524465	MajorDMR-1-103929	11
chr19	49534798	49534811	MajorDMR-1-103930	2
chr19	49561839	49562000	MajorDMR-1-103931	4
chr19	49564926	49564933	MajorDMR-1-103932	2
chr19	49573387	49573728	MajorDMR-1-103933	13
chr19	49577669	49578038	MajorDMR-1-103934	6
chr19	49599645	49599761	MajorDMR-1-103935	4
chr19	49600463	49600724	MajorDMR-1-103936	5
chr19	49606041	49606484	MajorDMR-1-103937	6
chr19	49610183	49610709	MajorDMR-1-103938	3
chr19	49611662	49611875	MajorDMR-1-103939	2
chr19	49614990	49615052	MajorDMR-1-103940	2
chr19	49618596	49618729	MajorDMR-1-103941	2
chr19	49625431	49625869	MajorDMR-1-103942	3
chr19	49626917	49627142	MajorDMR-1-103943	6
chr19	49638082	49638135	MajorDMR-1-103944	4
chr19	49639484	49639510	MajorDMR-1-103945	2
chr19	49643014	49644841	MajorDMR-1-103946	11
chr19	49646993	49647280	MajorDMR-1-103947	3
chr19	49651012	49651382	MajorDMR-1-103948	2
chr19	49655633	49655675	MajorDMR-1-103949	2
chr19	49664408	49664918	MajorDMR-1-103950	9
chr19	49671191	49671548	MajorDMR-1-103951	14
chr19	49680385	49680422	MajorDMR-1-103952	2
chr19	49688030	49688364	MajorDMR-1-103953	2
chr19	49699626	49700482	MajorDMR-1-103954	18
chr19	49710522	49710592	MajorDMR-1-103955	2
chr19	49711989	49712384	MajorDMR-1-103956	3
chr19	49716958	49717270	MajorDMR-1-103957	2
chr19	49718052	49718669	MajorDMR-1-103958	11
chr19	49725169	49725449	MajorDMR-1-103959	7
chr19	49728123	49728429	MajorDMR-1-103960	2
chr19	49737853	49737969	MajorDMR-1-103961	3
chr19	49738919	49739005	MajorDMR-1-103962	6
chr19	49750629	49750659	MajorDMR-1-103963	3
chr19	49751235	49751549	MajorDMR-1-103964	12
chr19	49752908	49753062	MajorDMR-1-103965	5
chr19	49769528	49770200	MajorDMR-1-103966	6
chr19	49834261	49834270	MajorDMR-1-103967	2
chr19	49843688	49843768	MajorDMR-1-103968	3
chr19	49851525	49851633	MajorDMR-1-103969	2
chr19	49890364	49891455	MajorDMR-1-103970	28
chr19	49894891	49894931	MajorDMR-1-103971	2
chr19	49907081	49907309	MajorDMR-1-103972	2
chr19	49911009	49911775	MajorDMR-1-103973	6
chr19	49918251	49918741	MajorDMR-1-103974	15
chr19	49924854	49925017	MajorDMR-1-103975	3
chr19	49932592	49935095	MajorDMR-1-103976	53
chr19	49937614	49939483	MajorDMR-1-103977	47
chr19	49940168	49940438	MajorDMR-1-103978	6
chr19	49941216	49944239	MajorDMR-1-103979	28
chr19	49947725	49948983	MajorDMR-1-103980	6
chr19	49950880	49951279	MajorDMR-1-103981	5
chr19	49952362	49954024	MajorDMR-1-103982	31
chr19	49959681	49960136	MajorDMR-1-103983	6
chr19	49967723	49967738	MajorDMR-1-103984	2
chr19	49979361	49979456	MajorDMR-1-103985	3
chr19	49992629	49992810	MajorDMR-1-103986	2
chr19	49993864	49993916	MajorDMR-1-103987	5
chr19	49995570	49996583	MajorDMR-1-103988	8
chr19	49997149	49997245	MajorDMR-1-103989	2
chr19	50001902	50002039	MajorDMR-1-103990	5
chr19	50005044	50005299	MajorDMR-1-103991	2
chr19	50033324	50033776	MajorDMR-1-103992	7
chr19	50049976	50049994	MajorDMR-1-103993	2
chr19	50050684	50051057	MajorDMR-1-103994	14
chr19	50092093	50092298	MajorDMR-1-103995	2
chr19	50099838	50100143	MajorDMR-1-103996	6
chr19	50102616	50102809	MajorDMR-1-103997	9
chr19	50104753	50104797	MajorDMR-1-103998	2
chr19	50109628	50109726	MajorDMR-1-103999	4
chr19	50121940	50122050	MajorDMR-1-104000	2
chr19	50129077	50129466	MajorDMR-1-104001	2
chr19	50136465	50136505	MajorDMR-1-104002	2
chr19	50137739	50138225	MajorDMR-1-104003	3
chr19	50139262	50139711	MajorDMR-1-104004	7
chr19	50140226	50141649	MajorDMR-1-104005	18
chr19	50153278	50153592	MajorDMR-1-104006	3
chr19	50156467	50157428	MajorDMR-1-104007	24
chr19	50158470	50158826	MajorDMR-1-104008	3
chr19	50161674	50161738	MajorDMR-1-104009	2
chr19	50188251	50188280	MajorDMR-1-104010	2
chr19	50189435	50190934	MajorDMR-1-104011	52
chr19	50197554	50197670	MajorDMR-1-104012	4
chr19	50202076	50202355	MajorDMR-1-104013	3
chr19	50203359	50203365	MajorDMR-1-104014	2
chr19	50204905	50204983	MajorDMR-1-104015	4
chr19	50209078	50209220	MajorDMR-1-104016	5
chr19	50215524	50216333	MajorDMR-1-104017	22
chr19	50235040	50235552	MajorDMR-1-104018	17
chr19	50252933	50253071	MajorDMR-1-104019	2
chr19	50254357	50254961	MajorDMR-1-104020	12
chr19	50255904	50255930	MajorDMR-1-104021	2
chr19	50257886	50258348	MajorDMR-1-104022	3
chr19	50259961	50260266	MajorDMR-1-104023	3
chr19	50261209	50262785	MajorDMR-1-104024	24
chr19	50264947	50265144	MajorDMR-1-104025	2
chr19	50272454	50273788	MajorDMR-1-104026	13
chr19	50279259	50279694	MajorDMR-1-104027	20
chr19	50281654	50282143	MajorDMR-1-104028	3
chr19	50286191	50286272	MajorDMR-1-104029	2
chr19	50293757	50294689	MajorDMR-1-104030	19
chr19	50295390	50295988	MajorDMR-1-104031	10
chr19	50296648	50297021	MajorDMR-1-104032	3
chr19	50304583	50304789	MajorDMR-1-104033	10
chr19	50306545	50306985	MajorDMR-1-104034	11
chr19	50310347	50310503	MajorDMR-1-104035	5
chr19	50311045	50311764	MajorDMR-1-104036	12
chr19	50348652	50348957	MajorDMR-1-104037	2
chr19	50351565	50351639	MajorDMR-1-104038	3
chr19	50353225	50353296	MajorDMR-1-104039	3
chr19	50356272	50356321	MajorDMR-1-104040	3
chr19	50360483	50360527	MajorDMR-1-104041	3
chr19	50361956	50362570	MajorDMR-1-104042	8
chr19	50363244	50363252	MajorDMR-1-104043	2
chr19	50364923	50365046	MajorDMR-1-104044	13
chr19	50371412	50371810	MajorDMR-1-104045	9
chr19	50373752	50374084	MajorDMR-1-104046	12
chr19	50376553	50376636	MajorDMR-1-104047	4
chr19	50386874	50387587	MajorDMR-1-104048	11
chr19	50388198	50388221	MajorDMR-1-104049	2
chr19	50390252	50391958	MajorDMR-1-104050	59
chr19	50392887	50392908	MajorDMR-1-104051	2
chr19	50414395	50417233	MajorDMR-1-104052	60
chr19	50427961	50428236	MajorDMR-1-104053	3
chr19	50433979	50434047	MajorDMR-1-104054	3
chr19	50440448	50440849	MajorDMR-1-104055	7
chr19	50446465	50446983	MajorDMR-1-104056	5
chr19	50452835	50453474	MajorDMR-1-104057	4
chr19	50470346	50470613	MajorDMR-1-104058	3
chr19	50471664	50471674	MajorDMR-1-104059	2
chr19	50485250	50485388	MajorDMR-1-104060	7
chr19	50488082	50489107	MajorDMR-1-104061	9
chr19	50489650	50490077	MajorDMR-1-104062	11
chr19	50490989	50493094	MajorDMR-1-104063	30
chr19	50506901	50507731	MajorDMR-1-104064	15
chr19	50508517	50508882	MajorDMR-1-104065	4
chr19	50529626	50529887	MajorDMR-1-104066	3
chr19	50549259	50549514	MajorDMR-1-104067	7
chr19	50552099	50553466	MajorDMR-1-104068	9
chr19	50554701	50554913	MajorDMR-1-104069	5
chr19	50560140	50560148	MajorDMR-1-104070	2
chr19	50582159	50582361	MajorDMR-1-104071	4
chr19	50592108	50592116	MajorDMR-1-104072	2
chr19	50657052	50657088	MajorDMR-1-104073	2
chr19	50668951	50669299	MajorDMR-1-104074	2
chr19	50670265	50671180	MajorDMR-1-104075	13
chr19	50677810	50677998	MajorDMR-1-104076	3
chr19	50682256	50682562	MajorDMR-1-104077	5
chr19	50684525	50684653	MajorDMR-1-104078	2
chr19	50687178	50687530	MajorDMR-1-104079	4
chr19	50688495	50688537	MajorDMR-1-104080	2
chr19	50692716	50695197	MajorDMR-1-104081	25
chr19	50695787	50695953	MajorDMR-1-104082	3
chr19	50696812	50696876	MajorDMR-1-104083	2
chr19	50697541	50697580	MajorDMR-1-104084	2
chr19	50702823	50703273	MajorDMR-1-104085	2
chr19	50717991	50718650	MajorDMR-1-104086	21
chr19	50729867	50729907	MajorDMR-1-104087	2
chr19	50740863	50741208	MajorDMR-1-104088	4
chr19	50758419	50758595	MajorDMR-1-104089	2
chr19	50759557	50759618	MajorDMR-1-104090	3
chr19	50769409	50769608	MajorDMR-1-104091	2
chr19	50770505	50770678	MajorDMR-1-104092	2
chr19	50771285	50772141	MajorDMR-1-104093	18
chr19	50775635	50776045	MajorDMR-1-104094	13
chr19	50800555	50800794	MajorDMR-1-104095	4
chr19	50803959	50804151	MajorDMR-1-104096	4
chr19	50813789	50814919	MajorDMR-1-104097	10
chr19	50825020	50826672	MajorDMR-1-104098	38
chr19	50827578	50828127	MajorDMR-1-104099	5
chr19	50861135	50861407	MajorDMR-1-104100	7
chr19	50863336	50863550	MajorDMR-1-104101	2
chr19	50871306	50871394	MajorDMR-1-104102	5
chr19	50876161	50876856	MajorDMR-1-104103	13
chr19	50878095	50878255	MajorDMR-1-104104	2
chr19	50883444	50883764	MajorDMR-1-104105	5
chr19	50886270	50886716	MajorDMR-1-104106	2
chr19	50888654	50889086	MajorDMR-1-104107	17
chr19	50890445	50893291	MajorDMR-1-104108	41
chr19	50901089	50901557	MajorDMR-1-104109	9
chr19	50918104	50918133	MajorDMR-1-104110	4
chr19	50923380	50923542	MajorDMR-1-104111	3
chr19	50932787	50933361	MajorDMR-1-104112	4
chr19	50941546	50941622	MajorDMR-1-104113	2
chr19	50964848	50964944	MajorDMR-1-104114	5
chr19	50982937	50982941	MajorDMR-1-104115	2
chr19	50983881	50983961	MajorDMR-1-104116	2
chr19	50985310	50985427	MajorDMR-1-104117	2
chr19	50986088	50987388	MajorDMR-1-104118	22
chr19	50996790	50997505	MajorDMR-1-104119	5
chr19	51009974	51010383	MajorDMR-1-104120	9
chr19	51012826	51013499	MajorDMR-1-104121	5
chr19	51015152	51015542	MajorDMR-1-104122	3
chr19	51019239	51021213	MajorDMR-1-104123	71
chr19	51021846	51021969	MajorDMR-1-104124	4
chr19	51023683	51024754	MajorDMR-1-104125	22
chr19	51026762	51026828	MajorDMR-1-104126	2
chr19	51035130	51035354	MajorDMR-1-104127	4
chr19	51041600	51041610	MajorDMR-1-104128	2
chr19	51043466	51044298	MajorDMR-1-104129	5
chr19	51044950	51046228	MajorDMR-1-104130	14
chr19	51047878	51048242	MajorDMR-1-104131	5
chr19	51060440	51061115	MajorDMR-1-104132	6
chr19	51061619	51061647	MajorDMR-1-104133	2
chr19	51089656	51090649	MajorDMR-1-104134	8
chr19	51091599	51092098	MajorDMR-1-104135	8
chr19	51111979	51112098	MajorDMR-1-104136	5
chr19	51113592	51114078	MajorDMR-1-104137	5
chr19	51115605	51115684	MajorDMR-1-104138	2
chr19	51118382	51118578	MajorDMR-1-104139	3
chr19	51121942	51122167	MajorDMR-1-104140	7
chr19	51144290	51144476	MajorDMR-1-104141	4
chr19	51156829	51156861	MajorDMR-1-104142	2
chr19	51163566	51164156	MajorDMR-1-104143	3
chr19	51167125	51167609	MajorDMR-1-104144	2
chr19	51168636	51168739	MajorDMR-1-104145	3
chr19	51169454	51169514	MajorDMR-1-104146	2
chr19	51170079	51174504	MajorDMR-1-104147	161
chr19	51175790	51175930	MajorDMR-1-104148	2
chr19	51176442	51176585	MajorDMR-1-104149	6
chr19	51186148	51186309	MajorDMR-1-104150	3
chr19	51186817	51187057	MajorDMR-1-104151	3
chr19	51187642	51188055	MajorDMR-1-104152	2
chr19	51189403	51189520	MajorDMR-1-104153	2
chr19	51190046	51191310	MajorDMR-1-104154	17
chr19	51192464	51192618	MajorDMR-1-104155	4
chr19	51193975	51194356	MajorDMR-1-104156	8
chr19	51200167	51200664	MajorDMR-1-104157	5
chr19	51203876	51203966	MajorDMR-1-104158	3
chr19	51205637	51206594	MajorDMR-1-104159	5
chr19	51207334	51208548	MajorDMR-1-104160	14
chr19	51211490	51211907	MajorDMR-1-104161	8
chr19	51213096	51213164	MajorDMR-1-104162	3
chr19	51216006	51216836	MajorDMR-1-104163	13
chr19	51219436	51220505	MajorDMR-1-104164	20
chr19	51223736	51223983	MajorDMR-1-104165	5
chr19	51225164	51226047	MajorDMR-1-104166	11
chr19	51233117	51233367	MajorDMR-1-104167	3
chr19	51241074	51243522	MajorDMR-1-104168	48
chr19	51247162	51247284	MajorDMR-1-104169	4
chr19	51274668	51274705	MajorDMR-1-104170	4
chr19	51277005	51277879	MajorDMR-1-104171	9
chr19	51281817	51282169	MajorDMR-1-104172	12
chr19	51283568	51283670	MajorDMR-1-104173	5
chr19	51320866	51320882	MajorDMR-1-104174	2
chr19	51324968	51325138	MajorDMR-1-104175	7
chr19	51326798	51326818	MajorDMR-1-104176	2
chr19	51340202	51340515	MajorDMR-1-104177	9
chr19	51409237	51409387	MajorDMR-1-104178	2
chr19	51426812	51428420	MajorDMR-1-104179	18
chr19	51433507	51433634	MajorDMR-1-104180	2
chr19	51437056	51437166	MajorDMR-1-104181	3
chr19	51453006	51453233	MajorDMR-1-104182	11
chr19	51463519	51464089	MajorDMR-1-104183	8
chr19	51471554	51471948	MajorDMR-1-104184	9
chr19	51480207	51480313	MajorDMR-1-104185	2
chr19	51484936	51485145	MajorDMR-1-104186	8
chr19	51487678	51487702	MajorDMR-1-104187	2
chr19	51523153	51523608	MajorDMR-1-104188	4
chr19	51543081	51543457	MajorDMR-1-104189	3
chr19	51544111	51545284	MajorDMR-1-104190	11
chr19	51549102	51549146	MajorDMR-1-104191	2
chr19	51595258	51595583	MajorDMR-1-104192	4
chr19	51607689	51607698	MajorDMR-1-104193	2
chr19	51643696	51644577	MajorDMR-1-104194	6
chr19	51669163	51669803	MajorDMR-1-104195	4
chr19	51690971	51691715	MajorDMR-1-104196	6
chr19	51699671	51699774	MajorDMR-1-104197	2
chr19	51701312	51701422	MajorDMR-1-104198	5
chr19	51713518	51713563	MajorDMR-1-104199	2
chr19	51723099	51723678	MajorDMR-1-104200	4
chr19	51733545	51733906	MajorDMR-1-104201	4
chr19	51817879	51818459	MajorDMR-1-104202	5
chr19	51826824	51826935	MajorDMR-1-104203	5
chr19	51832073	51832427	MajorDMR-1-104204	12
chr19	51835153	51835291	MajorDMR-1-104205	3
chr19	51838414	51838527	MajorDMR-1-104206	3
chr19	51841850	51841865	MajorDMR-1-104207	3
chr19	51846039	51846155	MajorDMR-1-104208	2
chr19	51902059	51903473	MajorDMR-1-104209	19
chr19	51911916	51912686	MajorDMR-1-104210	12
chr19	51944753	51945819	MajorDMR-1-104211	27
chr19	51951311	51951881	MajorDMR-1-104212	9
chr19	52007111	52007167	MajorDMR-1-104213	2
chr19	52024670	52024780	MajorDMR-1-104214	2
chr19	52025577	52025635	MajorDMR-1-104215	3
chr19	52032956	52033032	MajorDMR-1-104216	2
chr19	52036109	52036816	MajorDMR-1-104217	8
chr19	52165839	52166440	MajorDMR-1-104218	9
chr19	52200776	52201019	MajorDMR-1-104219	4
chr19	52214632	52214842	MajorDMR-1-104220	3
chr19	52216088	52216836	MajorDMR-1-104221	9
chr19	52222057	52222425	MajorDMR-1-104222	4
chr19	52227941	52228028	MajorDMR-1-104223	4
chr19	52280678	52281032	MajorDMR-1-104224	2
chr19	52323446	52323484	MajorDMR-1-104225	2
chr19	52349946	52350082	MajorDMR-1-104226	2
chr19	52405276	52406491	MajorDMR-1-104227	19
chr19	52420865	52421133	MajorDMR-1-104228	2
chr19	52429478	52429800	MajorDMR-1-104229	3
chr19	52453130	52453200	MajorDMR-1-104230	2
chr19	52454657	52455415	MajorDMR-1-104231	8
chr19	52461989	52462136	MajorDMR-1-104232	3
chr19	52462812	52463431	MajorDMR-1-104233	7
chr19	52470873	52471075	MajorDMR-1-104234	3
chr19	52484736	52484775	MajorDMR-1-104235	2
chr19	52486585	52486735	MajorDMR-1-104236	3
chr19	52487767	52488080	MajorDMR-1-104237	2
chr19	52505000	52505202	MajorDMR-1-104238	4
chr19	52510368	52510642	MajorDMR-1-104239	3
chr19	52517026	52517094	MajorDMR-1-104240	2
chr19	52540395	52540544	MajorDMR-1-104241	2
chr19	52543354	52543635	MajorDMR-1-104242	2
chr19	52550901	52551170	MajorDMR-1-104243	4
chr19	52562387	52563006	MajorDMR-1-104244	15
chr19	52589594	52589624	MajorDMR-1-104245	2
chr19	52611403	52611430	MajorDMR-1-104246	2
chr19	52613498	52614608	MajorDMR-1-104247	12
chr19	52696800	52697559	MajorDMR-1-104248	8
chr19	52699527	52699648	MajorDMR-1-104249	2
chr19	52702908	52703858	MajorDMR-1-104250	12
chr19	52708377	52709302	MajorDMR-1-104251	10
chr19	52712468	52712641	MajorDMR-1-104252	4
chr19	52719161	52719287	MajorDMR-1-104253	2
chr19	52720924	52722111	MajorDMR-1-104254	13
chr19	52723622	52723683	MajorDMR-1-104255	2
chr19	52724959	52725405	MajorDMR-1-104256	2
chr19	52726107	52727406	MajorDMR-1-104257	13
chr19	52797936	52798054	MajorDMR-1-104258	2
chr19	52862920	52863293	MajorDMR-1-104259	4
chr19	52904155	52905004	MajorDMR-1-104260	6
chr19	52912157	52912269	MajorDMR-1-104261	3
chr19	53010634	53010922	MajorDMR-1-104262	5
chr19	53027084	53027734	MajorDMR-1-104263	14
chr19	53030054	53030191	MajorDMR-1-104264	3
chr19	53032061	53032502	MajorDMR-1-104265	4
chr19	53041834	53042360	MajorDMR-1-104266	6
chr19	53067388	53067495	MajorDMR-1-104267	3
chr19	53106858	53107359	MajorDMR-1-104268	6
chr19	53111925	53112033	MajorDMR-1-104269	2
chr19	53172953	53173790	MajorDMR-1-104270	9
chr19	53183606	53183797	MajorDMR-1-104271	2
chr19	53192119	53192578	MajorDMR-1-104272	6
chr19	53244843	53244897	MajorDMR-1-104273	3
chr19	53298236	53298303	MajorDMR-1-104274	2
chr19	53316399	53317352	MajorDMR-1-104275	14
chr19	53320555	53320936	MajorDMR-1-104276	2
chr19	53325427	53325545	MajorDMR-1-104277	5
chr19	53357694	53357781	MajorDMR-1-104278	2
chr19	53361567	53362142	MajorDMR-1-104279	15
chr19	53363843	53364076	MajorDMR-1-104280	3
chr19	53378311	53378717	MajorDMR-1-104281	3
chr19	53392163	53393164	MajorDMR-1-104282	16
chr19	53401393	53401879	MajorDMR-1-104283	9
chr19	53415654	53415761	MajorDMR-1-104284	4
chr19	53426963	53428029	MajorDMR-1-104285	19
chr19	53438082	53439308	MajorDMR-1-104286	21
chr19	53439816	53439885	MajorDMR-1-104287	3
chr19	53489949	53492414	MajorDMR-1-104288	20
chr19	53493035	53493563	MajorDMR-1-104289	8
chr19	53495414	53496167	MajorDMR-1-104290	7
chr19	53557982	53558292	MajorDMR-1-104291	5
chr19	53562141	53562405	MajorDMR-1-104292	7
chr19	53593654	53593683	MajorDMR-1-104293	2
chr19	53607444	53607627	MajorDMR-1-104294	5
chr19	53615354	53615799	MajorDMR-1-104295	9
chr19	53636823	53637085	MajorDMR-1-104296	2
chr19	53639815	53640050	MajorDMR-1-104297	2
chr19	53660022	53660709	MajorDMR-1-104298	15
chr19	53685513	53685749	MajorDMR-1-104299	7
chr19	53693419	53693553	MajorDMR-1-104300	3
chr19	53699260	53699424	MajorDMR-1-104301	3
chr19	53710704	53711024	MajorDMR-1-104302	2
chr19	53771911	53771962	MajorDMR-1-104303	2
chr19	53846913	53847116	MajorDMR-1-104304	2
chr19	53891657	53891733	MajorDMR-1-104305	3
chr19	53927427	53927478	MajorDMR-1-104306	4
chr19	53942682	53942762	MajorDMR-1-104307	2
chr19	53971986	53973182	MajorDMR-1-104308	9
chr19	54042508	54042789	MajorDMR-1-104309	6
chr19	54067210	54067273	MajorDMR-1-104310	2
chr19	54070058	54070154	MajorDMR-1-104311	2
chr19	54070988	54071016	MajorDMR-1-104312	2
chr19	54075213	54075339	MajorDMR-1-104313	2
chr19	54081427	54081468	MajorDMR-1-104314	2
chr19	54082521	54082558	MajorDMR-1-104315	2
chr19	54085583	54085617	MajorDMR-1-104316	4
chr19	54094884	54095253	MajorDMR-1-104317	7
chr19	54106681	54107021	MajorDMR-1-104318	10
chr19	54148747	54149663	MajorDMR-1-104319	8
chr19	54190479	54191533	MajorDMR-1-104320	14
chr19	54192127	54192452	MajorDMR-1-104321	6
chr19	54207402	54207550	MajorDMR-1-104322	6
chr19	54249484	54250531	MajorDMR-1-104323	10
chr19	54301638	54301810	MajorDMR-1-104324	3
chr19	54302422	54302926	MajorDMR-1-104325	15
chr19	54312393	54312405	MajorDMR-1-104326	2
chr19	54313741	54314205	MajorDMR-1-104327	18
chr19	54317415	54317496	MajorDMR-1-104328	2
chr19	54329796	54330545	MajorDMR-1-104329	5
chr19	54350571	54351465	MajorDMR-1-104330	13
chr19	54353981	54354479	MajorDMR-1-104331	8
chr19	54357909	54357971	MajorDMR-1-104332	2
chr19	54361262	54361719	MajorDMR-1-104333	15
chr19	54365327	54365353	MajorDMR-1-104334	2
chr19	54374785	54375342	MajorDMR-1-104335	3
chr19	54379119	54379640	MajorDMR-1-104336	12
chr19	54380823	54382098	MajorDMR-1-104337	13
chr19	54384482	54384498	MajorDMR-1-104338	2
chr19	54388504	54389077	MajorDMR-1-104339	5
chr19	54405759	54405843	MajorDMR-1-104340	2
chr19	54419002	54419147	MajorDMR-1-104341	3
chr19	54431144	54431941	MajorDMR-1-104342	4
chr19	54435006	54435422	MajorDMR-1-104343	11
chr19	54435939	54436187	MajorDMR-1-104344	5
chr19	54439672	54439886	MajorDMR-1-104345	3
chr19	54442425	54444172	MajorDMR-1-104346	19
chr19	54447545	54448000	MajorDMR-1-104347	9
chr19	54459387	54459659	MajorDMR-1-104348	5
chr19	54467766	54468300	MajorDMR-1-104349	3
chr19	54469100	54469268	MajorDMR-1-104350	2
chr19	54469950	54470089	MajorDMR-1-104351	5
chr19	54485250	54485328	MajorDMR-1-104352	2
chr19	54486862	54487441	MajorDMR-1-104353	11
chr19	54490477	54491103	MajorDMR-1-104354	5
chr19	54492671	54493218	MajorDMR-1-104355	4
chr19	54496198	54496612	MajorDMR-1-104356	11
chr19	54497300	54497615	MajorDMR-1-104357	6
chr19	54498274	54498337	MajorDMR-1-104358	4
chr19	54506114	54507013	MajorDMR-1-104359	16
chr19	54514513	54516116	MajorDMR-1-104360	36
chr19	54523366	54523427	MajorDMR-1-104361	2
chr19	54527708	54528369	MajorDMR-1-104362	12
chr19	54533025	54534664	MajorDMR-1-104363	18
chr19	54539439	54540007	MajorDMR-1-104364	9
chr19	54545480	54545689	MajorDMR-1-104365	3
chr19	54549622	54549746	MajorDMR-1-104366	2
chr19	54551525	54553322	MajorDMR-1-104367	22
chr19	54555599	54555607	MajorDMR-1-104368	2
chr19	54600060	54600282	MajorDMR-1-104369	2
chr19	54610145	54610323	MajorDMR-1-104370	8
chr19	54611338	54612225	MajorDMR-1-104371	11
chr19	54613267	54613318	MajorDMR-1-104372	3
chr19	54634131	54634138	MajorDMR-1-104373	2
chr19	54646064	54646188	MajorDMR-1-104374	4
chr19	54649552	54649831	MajorDMR-1-104375	9
chr19	54651223	54652701	MajorDMR-1-104376	29
chr19	54654816	54655862	MajorDMR-1-104377	26
chr19	54656554	54656704	MajorDMR-1-104378	8
chr19	54662376	54662611	MajorDMR-1-104379	2
chr19	54664940	54665538	MajorDMR-1-104380	20
chr19	54673730	54674006	MajorDMR-1-104381	5
chr19	54682910	54683654	MajorDMR-1-104382	8
chr19	54684242	54685283	MajorDMR-1-104383	40
chr19	54690124	54691885	MajorDMR-1-104384	23
chr19	54710866	54712038	MajorDMR-1-104385	28
chr19	54714090	54714973	MajorDMR-1-104386	17
chr19	54728037	54728096	MajorDMR-1-104387	3
chr19	54747741	54747814	MajorDMR-1-104388	4
chr19	54777799	54777957	MajorDMR-1-104389	2
chr19	54780892	54780944	MajorDMR-1-104390	2
chr19	54793225	54793349	MajorDMR-1-104391	2
chr19	54832513	54832531	MajorDMR-1-104392	3
chr19	54834611	54834691	MajorDMR-1-104393	5
chr19	54892016	54892214	MajorDMR-1-104394	5
chr19	54896474	54896767	MajorDMR-1-104395	4
chr19	54910773	54911068	MajorDMR-1-104396	3
chr19	54912574	54912867	MajorDMR-1-104397	6
chr19	54918810	54922659	MajorDMR-1-104398	45
chr19	54923344	54923626	MajorDMR-1-104399	5
chr19	54925865	54926084	MajorDMR-1-104400	3
chr19	54928503	54928836	MajorDMR-1-104401	5
chr19	54930262	54931287	MajorDMR-1-104402	20
chr19	54933373	54939557	MajorDMR-1-104403	86
chr19	54940170	54941795	MajorDMR-1-104404	19
chr19	54942464	54946741	MajorDMR-1-104405	48
chr19	54947605	54949379	MajorDMR-1-104406	20
chr19	54955352	54956003	MajorDMR-1-104407	6
chr19	54957102	54958219	MajorDMR-1-104408	15
chr19	54965201	54965716	MajorDMR-1-104409	17
chr19	54967334	54967672	MajorDMR-1-104410	8
chr19	54970241	54970307	MajorDMR-1-104411	2
chr19	54972162	54972259	MajorDMR-1-104412	2
chr19	54972864	54973429	MajorDMR-1-104413	5
chr19	54996567	54996877	MajorDMR-1-104414	5
chr19	55010527	55010532	MajorDMR-1-104415	2
chr19	55032768	55032806	MajorDMR-1-104416	3
chr19	55033723	55033992	MajorDMR-1-104417	4
chr19	55034547	55034806	MajorDMR-1-104418	5
chr19	55054980	55055020	MajorDMR-1-104419	2
chr19	55118451	55118484	MajorDMR-1-104420	3
chr19	55149465	55149475	MajorDMR-1-104421	2
chr19	55177554	55177655	MajorDMR-1-104422	2
chr19	55336975	55337103	MajorDMR-1-104423	2
chr19	55371025	55371213	MajorDMR-1-104424	6
chr19	55388613	55389943	MajorDMR-1-104425	14
chr19	55393154	55394890	MajorDMR-1-104426	19
chr19	55432522	55432715	MajorDMR-1-104427	3
chr19	55434101	55434556	MajorDMR-1-104428	7
chr19	55449259	55449375	MajorDMR-1-104429	2
chr19	55463788	55464742	MajorDMR-1-104430	20
chr19	55539582	55539683	MajorDMR-1-104431	3
chr19	55552811	55553245	MajorDMR-1-104432	14
chr19	55557308	55557432	MajorDMR-1-104433	2
chr19	55562157	55562181	MajorDMR-1-104434	4
chr19	55568474	55568543	MajorDMR-1-104435	2
chr19	55570828	55570893	MajorDMR-1-104436	3
chr19	55576269	55576347	MajorDMR-1-104437	4
chr19	55582299	55582736	MajorDMR-1-104438	6
chr19	55583717	55583853	MajorDMR-1-104439	2
chr19	55594542	55594604	MajorDMR-1-104440	3
chr19	55601366	55601523	MajorDMR-1-104441	2
chr19	55602328	55602393	MajorDMR-1-104442	2
chr19	55609395	55609433	MajorDMR-1-104443	2
chr19	55611385	55611396	MajorDMR-1-104444	2
chr19	55622732	55623564	MajorDMR-1-104445	20
chr19	55624066	55624243	MajorDMR-1-104446	7
chr19	55642350	55642855	MajorDMR-1-104447	13
chr19	55643650	55644083	MajorDMR-1-104448	7
chr19	55660729	55661108	MajorDMR-1-104449	2
chr19	55669058	55669243	MajorDMR-1-104450	9
chr19	55670287	55670303	MajorDMR-1-104451	2
chr19	55673649	55673663	MajorDMR-1-104452	3
chr19	55683614	55686650	MajorDMR-1-104453	93
chr19	55689002	55690031	MajorDMR-1-104454	13
chr19	55700479	55700646	MajorDMR-1-104455	7
chr19	55701182	55701631	MajorDMR-1-104456	8
chr19	55702967	55703357	MajorDMR-1-104457	7
chr19	55704519	55705470	MajorDMR-1-104458	26
chr19	55727475	55727754	MajorDMR-1-104459	5
chr19	55728905	55729234	MajorDMR-1-104460	10
chr19	55729958	55730097	MajorDMR-1-104461	3
chr19	55732343	55733127	MajorDMR-1-104462	7
chr19	55738036	55738937	MajorDMR-1-104463	25
chr19	55741194	55741819	MajorDMR-1-104464	12
chr19	55743492	55743937	MajorDMR-1-104465	17
chr19	55750550	55751117	MajorDMR-1-104466	6
chr19	55751629	55752566	MajorDMR-1-104467	16
chr19	55753083	55753639	MajorDMR-1-104468	4
chr19	55758996	55760019	MajorDMR-1-104469	18
chr19	55762783	55762875	MajorDMR-1-104470	3
chr19	55767332	55767838	MajorDMR-1-104471	7
chr19	55768359	55768795	MajorDMR-1-104472	11
chr19	55771476	55771575	MajorDMR-1-104473	3
chr19	55772808	55773298	MajorDMR-1-104474	11
chr19	55779842	55780479	MajorDMR-1-104475	5
chr19	55781199	55786848	MajorDMR-1-104476	102
chr19	55787513	55788298	MajorDMR-1-104477	16
chr19	55789173	55790239	MajorDMR-1-104478	12
chr19	55792357	55792434	MajorDMR-1-104479	4
chr19	55793699	55794598	MajorDMR-1-104480	4
chr19	55800865	55801343	MajorDMR-1-104481	11
chr19	55803121	55803418	MajorDMR-1-104482	3
chr19	55816613	55816853	MajorDMR-1-104483	6
chr19	55817866	55818165	MajorDMR-1-104484	4
chr19	55819183	55820339	MajorDMR-1-104485	25
chr19	55838989	55839729	MajorDMR-1-104486	14
chr19	55840481	55840565	MajorDMR-1-104487	2
chr19	55853024	55853244	MajorDMR-1-104488	4
chr19	55858412	55858534	MajorDMR-1-104489	7
chr19	55859232	55860265	MajorDMR-1-104490	19
chr19	55870426	55870587	MajorDMR-1-104491	10
chr19	55879771	55880072	MajorDMR-1-104492	2
chr19	55885205	55885495	MajorDMR-1-104493	3
chr19	55887043	55887479	MajorDMR-1-104494	2
chr19	55889116	55889724	MajorDMR-1-104495	27
chr19	55899183	55900145	MajorDMR-1-104496	9
chr19	55901674	55901698	MajorDMR-1-104497	2
chr19	55903994	55904831	MajorDMR-1-104498	21
chr19	55905750	55905770	MajorDMR-1-104499	2
chr19	55908189	55909227	MajorDMR-1-104500	6
chr19	55910027	55910060	MajorDMR-1-104501	2
chr19	55912091	55912350	MajorDMR-1-104502	7
chr19	55934702	55934752	MajorDMR-1-104503	2
chr19	55938283	55938350	MajorDMR-1-104504	2
chr19	55939205	55941149	MajorDMR-1-104505	17
chr19	55943387	55943532	MajorDMR-1-104506	3
chr19	55944631	55945709	MajorDMR-1-104507	19
chr19	55948103	55948147	MajorDMR-1-104508	2
chr19	55950818	55951237	MajorDMR-1-104509	10
chr19	55951873	55953156	MajorDMR-1-104510	16
chr19	55955288	55957703	MajorDMR-1-104511	35
chr19	55960507	55960600	MajorDMR-1-104512	2
chr19	55966261	55966559	MajorDMR-1-104513	11
chr19	55975516	55975880	MajorDMR-1-104514	6
chr19	55989900	55990042	MajorDMR-1-104515	9
chr19	55993155	55993962	MajorDMR-1-104516	69
chr19	55994691	55994845	MajorDMR-1-104517	5
chr19	55997254	55998987	MajorDMR-1-104518	29
chr19	56000008	56000081	MajorDMR-1-104519	3
chr19	56002340	56002704	MajorDMR-1-104520	7
chr19	56003210	56004556	MajorDMR-1-104521	15
chr19	56015845	56015971	MajorDMR-1-104522	4
chr19	56027811	56028043	MajorDMR-1-104523	2
chr19	56035921	56036131	MajorDMR-1-104524	4
chr19	56036866	56037445	MajorDMR-1-104525	6
chr19	56039589	56040624	MajorDMR-1-104526	17
chr19	56050570	56050712	MajorDMR-1-104527	6
chr19	56053949	56053991	MajorDMR-1-104528	2
chr19	56058593	56059654	MajorDMR-1-104529	35
chr19	56075872	56075900	MajorDMR-1-104530	3
chr19	56077027	56077062	MajorDMR-1-104531	4
chr19	56080552	56081229	MajorDMR-1-104532	4
chr19	56082261	56082597	MajorDMR-1-104533	2
chr19	56088147	56088219	MajorDMR-1-104534	3
chr19	56090669	56090960	MajorDMR-1-104535	2
chr19	56097778	56098134	MajorDMR-1-104536	6
chr19	56106342	56107142	MajorDMR-1-104537	7
chr19	56109441	56109911	MajorDMR-1-104538	11
chr19	56122536	56123311	MajorDMR-1-104539	6
chr19	56124336	56126457	MajorDMR-1-104540	78
chr19	56127197	56127270	MajorDMR-1-104541	8
chr19	56130371	56130413	MajorDMR-1-104542	2
chr19	56131073	56131231	MajorDMR-1-104543	3
chr19	56132819	56132976	MajorDMR-1-104544	5
chr19	56134926	56135241	MajorDMR-1-104545	4
chr19	56148880	56148929	MajorDMR-1-104546	2
chr19	56149941	56150029	MajorDMR-1-104547	3
chr19	56150661	56150793	MajorDMR-1-104548	3
chr19	56151780	56151792	MajorDMR-1-104549	2
chr19	56156281	56156332	MajorDMR-1-104550	2
chr19	56158331	56158715	MajorDMR-1-104551	3
chr19	56162498	56162847	MajorDMR-1-104552	8
chr19	56163677	56164770	MajorDMR-1-104553	32
chr19	56168172	56168949	MajorDMR-1-104554	5
chr19	56172833	56172840	MajorDMR-1-104555	2
chr19	56174412	56174441	MajorDMR-1-104556	2
chr19	56178390	56179529	MajorDMR-1-104557	19
chr19	56181533	56181590	MajorDMR-1-104558	2
chr19	56182094	56182153	MajorDMR-1-104559	2
chr19	56183597	56183876	MajorDMR-1-104560	3
chr19	56184583	56185983	MajorDMR-1-104561	15
chr19	56194817	56195613	MajorDMR-1-104562	21
chr19	56196452	56198770	MajorDMR-1-104563	58
chr19	56200021	56200949	MajorDMR-1-104564	34
chr19	56202940	56203152	MajorDMR-1-104565	5
chr19	56204191	56205718	MajorDMR-1-104566	29
chr19	56207037	56207159	MajorDMR-1-104567	5
chr19	56209828	56211480	MajorDMR-1-104568	38
chr19	56215028	56215456	MajorDMR-1-104569	7
chr19	56216081	56216705	MajorDMR-1-104570	7
chr19	56349916	56349948	MajorDMR-1-104571	2
chr19	56593139	56593205	MajorDMR-1-104572	2
chr19	56599422	56599507	MajorDMR-1-104573	5
chr19	56600332	56600436	MajorDMR-1-104574	3
chr19	56601705	56603858	MajorDMR-1-104575	50
chr19	56605833	56606115	MajorDMR-1-104576	7
chr19	56608599	56609195	MajorDMR-1-104577	30
chr19	56612191	56614085	MajorDMR-1-104578	64
chr19	56616466	56617941	MajorDMR-1-104579	89
chr19	56618696	56618725	MajorDMR-1-104580	2
chr19	56619412	56622243	MajorDMR-1-104581	50
chr19	56623029	56623654	MajorDMR-1-104582	12
chr19	56624470	56625159	MajorDMR-1-104583	19
chr19	56626851	56628252	MajorDMR-1-104584	30
chr19	56629632	56630040	MajorDMR-1-104585	3
chr19	56633475	56633657	MajorDMR-1-104586	4
chr19	56645317	56646028	MajorDMR-1-104587	11
chr19	56647826	56647933	MajorDMR-1-104588	2
chr19	56651367	56651458	MajorDMR-1-104589	2
chr19	56655085	56655177	MajorDMR-1-104590	3
chr19	56655923	56656485	MajorDMR-1-104591	9
chr19	56658366	56658959	MajorDMR-1-104592	29
chr19	56661017	56663331	MajorDMR-1-104593	50
chr19	56670492	56670704	MajorDMR-1-104594	3
chr19	56673750	56673803	MajorDMR-1-104595	5
chr19	56685393	56686512	MajorDMR-1-104596	22
chr19	56696182	56697424	MajorDMR-1-104597	13
chr19	56704821	56704966	MajorDMR-1-104598	3
chr19	56764923	56766001	MajorDMR-1-104599	8
chr19	56768921	56769990	MajorDMR-1-104600	29
chr19	56776088	56776219	MajorDMR-1-104601	3
chr19	56779132	56779651	MajorDMR-1-104602	4
chr19	56783512	56784283	MajorDMR-1-104603	9
chr19	56815383	56816109	MajorDMR-1-104604	19
chr19	56817278	56818988	MajorDMR-1-104605	27
chr19	56824776	56824933	MajorDMR-1-104606	3
chr19	56830812	56831635	MajorDMR-1-104607	7
chr19	56851185	56851221	MajorDMR-1-104608	2
chr19	56868151	56868508	MajorDMR-1-104609	2
chr19	56874217	56874290	MajorDMR-1-104610	3
chr19	56880663	56881240	MajorDMR-1-104611	4
chr19	56907491	56908061	MajorDMR-1-104612	10
chr19	56914517	56914619	MajorDMR-1-104613	4
chr19	56916370	56917051	MajorDMR-1-104614	9
chr19	56947322	56947727	MajorDMR-1-104615	2
chr19	56968131	56968451	MajorDMR-1-104616	8
chr19	56974680	56974745	MajorDMR-1-104617	2
chr19	56976036	56976999	MajorDMR-1-104618	10
chr19	56982439	56982495	MajorDMR-1-104619	3
chr19	56983180	56983976	MajorDMR-1-104620	9
chr19	56987385	56987773	MajorDMR-1-104621	8
chr19	56990490	56991183	MajorDMR-1-104622	7
chr19	56996881	56996891	MajorDMR-1-104623	2
chr19	57013261	57013413	MajorDMR-1-104624	3
chr19	57040094	57040120	MajorDMR-1-104625	2
chr19	57047187	57047433	MajorDMR-1-104626	2
chr19	57049279	57049327	MajorDMR-1-104627	2
chr19	57054225	57054379	MajorDMR-1-104628	2
chr19	57063630	57063810	MajorDMR-1-104629	2
chr19	57077402	57077472	MajorDMR-1-104630	2
chr19	57103988	57104707	MajorDMR-1-104631	5
chr19	57107676	57107868	MajorDMR-1-104632	5
chr19	57110098	57110590	MajorDMR-1-104633	3
chr19	57112887	57113030	MajorDMR-1-104634	3
chr19	57123071	57123196	MajorDMR-1-104635	2
chr19	57123938	57123995	MajorDMR-1-104636	2
chr19	57126501	57127020	MajorDMR-1-104637	6
chr19	57130327	57131006	MajorDMR-1-104638	11
chr19	57134444	57134852	MajorDMR-1-104639	9
chr19	57144360	57144984	MajorDMR-1-104640	6
chr19	57158967	57158985	MajorDMR-1-104641	2
chr19	57161557	57161832	MajorDMR-1-104642	7
chr19	57163848	57163914	MajorDMR-1-104643	3
chr19	57171014	57171713	MajorDMR-1-104644	4
chr19	57183546	57183717	MajorDMR-1-104645	6
chr19	57191660	57192286	MajorDMR-1-104646	5
chr19	57201017	57201107	MajorDMR-1-104647	2
chr19	57203678	57203689	MajorDMR-1-104648	2
chr19	57207089	57207546	MajorDMR-1-104649	4
chr19	57210099	57210334	MajorDMR-1-104650	7
chr19	57211321	57211916	MajorDMR-1-104651	6
chr19	57221363	57221385	MajorDMR-1-104652	2
chr19	57222330	57222336	MajorDMR-1-104653	2
chr19	57223339	57223591	MajorDMR-1-104654	4
chr19	57230321	57231289	MajorDMR-1-104655	7
chr19	57232086	57232312	MajorDMR-1-104656	3
chr19	57233072	57233187	MajorDMR-1-104657	2
chr19	57236077	57236502	MajorDMR-1-104658	3
chr19	57243519	57243817	MajorDMR-1-104659	4
chr19	57244632	57244973	MajorDMR-1-104660	3
chr19	57259221	57259572	MajorDMR-1-104661	2
chr19	57276424	57276429	MajorDMR-1-104662	2
chr19	57281201	57281241	MajorDMR-1-104663	2
chr19	57284921	57285174	MajorDMR-1-104664	7
chr19	57328803	57328909	MajorDMR-1-104665	4
chr19	57329530	57329534	MajorDMR-1-104666	2
chr19	57340214	57340517	MajorDMR-1-104667	3
chr19	57354664	57354676	MajorDMR-1-104668	2
chr19	57355244	57355295	MajorDMR-1-104669	2
chr19	57379519	57380228	MajorDMR-1-104670	4
chr19	57391320	57391851	MajorDMR-1-104671	6
chr19	57405905	57406513	MajorDMR-1-104672	6
chr19	57412390	57412790	MajorDMR-1-104673	8
chr19	57418216	57418549	MajorDMR-1-104674	8
chr19	57428713	57429626	MajorDMR-1-104675	5
chr19	57435726	57436393	MajorDMR-1-104676	6
chr19	57438419	57438934	MajorDMR-1-104677	5
chr19	57444394	57445117	MajorDMR-1-104678	9
chr19	57445885	57445896	MajorDMR-1-104679	2
chr19	57453445	57453909	MajorDMR-1-104680	3
chr19	57455221	57455690	MajorDMR-1-104681	6
chr19	57458099	57458841	MajorDMR-1-104682	6
chr19	57467595	57468334	MajorDMR-1-104683	15
chr19	57480342	57480504	MajorDMR-1-104684	6
chr19	57483800	57483971	MajorDMR-1-104685	3
chr19	57491933	57494463	MajorDMR-1-104686	41
chr19	57496116	57496312	MajorDMR-1-104687	3
chr19	57500828	57500859	MajorDMR-1-104688	3
chr19	57502638	57502664	MajorDMR-1-104689	2
chr19	57519079	57519986	MajorDMR-1-104690	11
chr19	57527137	57527291	MajorDMR-1-104691	4
chr19	57527804	57528789	MajorDMR-1-104692	24
chr19	57530912	57530942	MajorDMR-1-104693	3
chr19	57542389	57543248	MajorDMR-1-104694	17
chr19	57549741	57550733	MajorDMR-1-104695	9
chr19	57563405	57564049	MajorDMR-1-104696	5
chr19	57564598	57565592	MajorDMR-1-104697	18
chr19	57580798	57580989	MajorDMR-1-104698	7
chr19	57586418	57586478	MajorDMR-1-104699	3
chr19	57589805	57590027	MajorDMR-1-104700	3
chr19	57590656	57590705	MajorDMR-1-104701	3
chr19	57596463	57597014	MajorDMR-1-104702	6
chr19	57599647	57599652	MajorDMR-1-104703	2
chr19	57607858	57608899	MajorDMR-1-104704	12
chr19	57614104	57614155	MajorDMR-1-104705	2
chr19	57615919	57616621	MajorDMR-1-104706	5
chr19	57618566	57618596	MajorDMR-1-104707	2
chr19	57644370	57645311	MajorDMR-1-104708	17
chr19	57662163	57662226	MajorDMR-1-104709	2
chr19	57673449	57674012	MajorDMR-1-104710	6
chr19	57684140	57684339	MajorDMR-1-104711	2
chr19	57717312	57717681	MajorDMR-1-104712	5
chr19	57721732	57722044	MajorDMR-1-104713	2
chr19	57723670	57723697	MajorDMR-1-104714	2
chr19	57732805	57733172	MajorDMR-1-104715	2
chr19	57765284	57765553	MajorDMR-1-104716	7
chr19	57794599	57794795	MajorDMR-1-104717	3
chr19	57796754	57797040	MajorDMR-1-104718	2
chr19	57829241	57829813	MajorDMR-1-104719	4
chr19	57860785	57861157	MajorDMR-1-104720	3
chr19	57863521	57863954	MajorDMR-1-104721	3
chr19	57872529	57872536	MajorDMR-1-104722	2
chr19	57878189	57878197	MajorDMR-1-104723	2
chr19	57904883	57905277	MajorDMR-1-104724	7
chr19	57907418	57907868	MajorDMR-1-104725	4
chr19	57926509	57926605	MajorDMR-1-104726	4
chr19	57927565	57927627	MajorDMR-1-104727	2
chr19	57944346	57945276	MajorDMR-1-104728	6
chr19	57948857	57949007	MajorDMR-1-104729	7
chr19	57952290	57953607	MajorDMR-1-104730	13
chr19	57961229	57961308	MajorDMR-1-104731	2
chr19	57962059	57962281	MajorDMR-1-104732	2
chr19	57968754	57968786	MajorDMR-1-104733	2
chr19	57975933	57976245	MajorDMR-1-104734	2
chr19	58020141	58020299	MajorDMR-1-104735	2
chr19	58037717	58038066	MajorDMR-1-104736	6
chr19	58039812	58040291	MajorDMR-1-104737	6
chr19	58054101	58054163	MajorDMR-1-104738	3
chr19	58122099	58122567	MajorDMR-1-104739	3
chr19	58135781	58136349	MajorDMR-1-104740	3
chr19	58138049	58138274	MajorDMR-1-104741	2
chr19	58192901	58192926	MajorDMR-1-104742	2
chr19	58206704	58206748	MajorDMR-1-104743	3
chr19	58223257	58223303	MajorDMR-1-104744	3
chr19	58228403	58228407	MajorDMR-1-104745	2
chr19	58235955	58237674	MajorDMR-1-104746	24
chr19	58239382	58239392	MajorDMR-1-104747	2
chr19	58255219	58255231	MajorDMR-1-104748	4
chr19	58259652	58260257	MajorDMR-1-104749	3
chr19	58262862	58263264	MajorDMR-1-104750	3
chr19	58271561	58271614	MajorDMR-1-104751	2
chr19	58306046	58306317	MajorDMR-1-104752	2
chr19	58317429	58317595	MajorDMR-1-104753	3
chr19	58318870	58319057	MajorDMR-1-104754	3
chr19	58319824	58320171	MajorDMR-1-104755	4
chr19	58323614	58324871	MajorDMR-1-104756	6
chr19	58350307	58350412	MajorDMR-1-104757	2
chr19	58352035	58352755	MajorDMR-1-104758	4
chr19	58354241	58354431	MajorDMR-1-104759	4
chr19	58357670	58357965	MajorDMR-1-104760	4
chr19	58370246	58370300	MajorDMR-1-104761	3
chr19	58371173	58371215	MajorDMR-1-104762	2
chr19	58373078	58373244	MajorDMR-1-104763	3
chr19	58375266	58376092	MajorDMR-1-104764	3
chr19	58377291	58378474	MajorDMR-1-104765	7
chr19	58380730	58381170	MajorDMR-1-104766	3
chr19	58394295	58394380	MajorDMR-1-104767	2
chr19	58396755	58397301	MajorDMR-1-104768	4
chr19	58428715	58428774	MajorDMR-1-104769	3
chr19	58457651	58457658	MajorDMR-1-104770	2
chr19	58472855	58473153	MajorDMR-1-104771	5
chr19	58480487	58480653	MajorDMR-1-104772	3
chr19	58521728	58522806	MajorDMR-1-104773	39
chr19	58535385	58535643	MajorDMR-1-104774	7
chr19	58544715	58544859	MajorDMR-1-104775	4
chr19	58547079	58548709	MajorDMR-1-104776	27
chr19	58565701	58566367	MajorDMR-1-104777	12
chr19	58586618	58587190	MajorDMR-1-104778	8
chr19	58593746	58593912	MajorDMR-1-104779	2
chr19	58595549	58595553	MajorDMR-1-104780	2
chr19	58596707	58596724	MajorDMR-1-104781	3
chr19	58599275	58599374	MajorDMR-1-104782	3
chr19	58600855	58601767	MajorDMR-1-104783	10
chr19	58602615	58602814	MajorDMR-1-104784	2
chr19	58604422	58606013	MajorDMR-1-104785	19
chr19	58608333	58608837	MajorDMR-1-104786	5
chr19	58610571	58610877	MajorDMR-1-104787	2
chr19	58612141	58612625	MajorDMR-1-104788	12
chr19	58626889	58627298	MajorDMR-1-104789	4
chr19	58632181	58632257	MajorDMR-1-104790	2
chr19	58650255	58650516	MajorDMR-1-104791	5
chr19	58651294	58651710	MajorDMR-1-104792	4
chr19	58654786	58655214	MajorDMR-1-104793	4
chr19	58660083	58660275	MajorDMR-1-104794	2
chr19	58662735	58662964	MajorDMR-1-104795	5
chr19	58663661	58664179	MajorDMR-1-104796	12
chr19	58699386	58699716	MajorDMR-1-104797	3
chr19	58734198	58734750	MajorDMR-1-104798	6
chr19	58739248	58739275	MajorDMR-1-104799	2
chr19	58741467	58741492	MajorDMR-1-104800	2
chr19	58754875	58755074	MajorDMR-1-104801	4
chr19	58785756	58785956	MajorDMR-1-104802	2
chr19	58786575	58786946	MajorDMR-1-104803	5
chr19	58787871	58788228	MajorDMR-1-104804	3
chr19	58795025	58796109	MajorDMR-1-104805	24
chr19	58807665	58807700	MajorDMR-1-104806	3
chr19	58813559	58813770	MajorDMR-1-104807	3
chr19	58822057	58823400	MajorDMR-1-104808	13
chr19	58829800	58831012	MajorDMR-1-104809	20
chr19	58855262	58855483	MajorDMR-1-104810	2
chr19	58856026	58856165	MajorDMR-1-104811	2
chr19	58857211	58857407	MajorDMR-1-104812	2
chr19	58859673	58860096	MajorDMR-1-104813	3
chr19	58863702	58864711	MajorDMR-1-104814	15
chr19	58866744	58866810	MajorDMR-1-104815	2
chr19	58868805	58868925	MajorDMR-1-104816	3
chr19	58870190	58870223	MajorDMR-1-104817	2
chr19	58871066	58872848	MajorDMR-1-104818	26
chr19	58874692	58874817	MajorDMR-1-104819	5
chr19	58875816	58876073	MajorDMR-1-104820	2
chr19	58876928	58877384	MajorDMR-1-104821	4
chr19	58893166	58893302	MajorDMR-1-104822	2
chr19	58905033	58905251	MajorDMR-1-104823	2
chr19	58907234	58907470	MajorDMR-1-104824	2
chr19	58909827	58910295	MajorDMR-1-104825	5
chr19	58913579	58914578	MajorDMR-1-104826	22
chr19	58961974	58962094	MajorDMR-1-104827	2
chr19	58966203	58966333	MajorDMR-1-104828	4
chr19	58977865	58977905	MajorDMR-1-104829	2
chr19	58983611	58984287	MajorDMR-1-104830	7
chr19	58986238	58986662	MajorDMR-1-104831	13
chr19	58991004	58991842	MajorDMR-1-104832	11
chr19	58995207	58995820	MajorDMR-1-104833	4
chr19	59008952	59009564	MajorDMR-1-104834	6
chr19	59025149	59025215	MajorDMR-1-104835	3
chr19	59026497	59030063	MajorDMR-1-104836	54
chr19	59032593	59033159	MajorDMR-1-104837	9
chr19	59041742	59043146	MajorDMR-1-104838	27
chr19	59043732	59043762	MajorDMR-1-104839	2
chr19	59049350	59049646	MajorDMR-1-104840	12
chr19	59058477	59059081	MajorDMR-1-104841	3
chr19	59061324	59062559	MajorDMR-1-104842	8
chr19	59065369	59065487	MajorDMR-1-104843	4
chr19	59067159	59067723	MajorDMR-1-104844	17
chr19	59068515	59068633	MajorDMR-1-104845	3
chr19	59073231	59073517	MajorDMR-1-104846	6
chr19	59081330	59081547	MajorDMR-1-104847	4
chr19	59083551	59083795	MajorDMR-1-104848	3
chr19	59085560	59086341	MajorDMR-1-104849	14
chr19	59090051	59090415	MajorDMR-1-104850	6
chr19	59094449	59094824	MajorDMR-1-104851	7
chr19	59098132	59098287	MajorDMR-1-104852	4
chr2	16098	16361	MajorDMR-1-104853	4
chr2	31233	32320	MajorDMR-1-104854	15
chr2	44560	44969	MajorDMR-1-104855	3
chr2	47524	48391	MajorDMR-1-104856	13
chr2	52033	52246	MajorDMR-1-104857	6
chr2	71323	71555	MajorDMR-1-104858	3
chr2	85807	85949	MajorDMR-1-104859	3
chr2	133250	133677	MajorDMR-1-104860	3
chr2	134553	134993	MajorDMR-1-104861	6
chr2	141897	142153	MajorDMR-1-104862	3
chr2	191317	191400	MajorDMR-1-104863	2
chr2	199086	199317	MajorDMR-1-104864	3
chr2	218686	218858	MajorDMR-1-104865	2
chr2	220559	220576	MajorDMR-1-104866	2
chr2	232937	234398	MajorDMR-1-104867	14
chr2	246680	247186	MajorDMR-1-104868	7
chr2	248192	248428	MajorDMR-1-104869	2
chr2	273530	273622	MajorDMR-1-104870	5
chr2	279107	280172	MajorDMR-1-104871	9
chr2	286829	287404	MajorDMR-1-104872	13
chr2	309154	309483	MajorDMR-1-104873	5
chr2	311135	311253	MajorDMR-1-104874	2
chr2	317398	319687	MajorDMR-1-104875	83
chr2	322335	323404	MajorDMR-1-104876	15
chr2	340915	341571	MajorDMR-1-104877	11
chr2	349975	350041	MajorDMR-1-104878	3
chr2	351653	352000	MajorDMR-1-104879	3
chr2	352519	353075	MajorDMR-1-104880	6
chr2	354913	354941	MajorDMR-1-104881	2
chr2	379601	380783	MajorDMR-1-104882	8
chr2	391525	391871	MajorDMR-1-104883	6
chr2	393443	393755	MajorDMR-1-104884	16
chr2	394260	396177	MajorDMR-1-104885	38
chr2	407973	408781	MajorDMR-1-104886	10
chr2	419422	421025	MajorDMR-1-104887	58
chr2	429132	429142	MajorDMR-1-104888	2
chr2	432177	433293	MajorDMR-1-104889	9
chr2	437520	440010	MajorDMR-1-104890	62
chr2	446392	447121	MajorDMR-1-104891	14
chr2	453140	453454	MajorDMR-1-104892	4
chr2	460145	460266	MajorDMR-1-104893	4
chr2	466060	466217	MajorDMR-1-104894	4
chr2	501358	501382	MajorDMR-1-104895	3
chr2	505562	506457	MajorDMR-1-104896	9
chr2	516300	517248	MajorDMR-1-104897	8
chr2	518002	518712	MajorDMR-1-104898	12
chr2	520529	520812	MajorDMR-1-104899	7
chr2	552884	553450	MajorDMR-1-104900	18
chr2	580791	581285	MajorDMR-1-104901	3
chr2	603268	604349	MajorDMR-1-104902	12
chr2	609885	609922	MajorDMR-1-104903	2
chr2	629270	629290	MajorDMR-1-104904	3
chr2	644701	645496	MajorDMR-1-104905	11
chr2	660325	661124	MajorDMR-1-104906	31
chr2	662112	662830	MajorDMR-1-104907	8
chr2	669380	669555	MajorDMR-1-104908	5
chr2	672189	672233	MajorDMR-1-104909	2
chr2	673890	675711	MajorDMR-1-104910	14
chr2	689433	689525	MajorDMR-1-104911	2
chr2	690878	691211	MajorDMR-1-104912	9
chr2	692782	693413	MajorDMR-1-104913	11
chr2	695003	695197	MajorDMR-1-104914	5
chr2	708526	709045	MajorDMR-1-104915	11
chr2	715956	716137	MajorDMR-1-104916	2
chr2	717552	718014	MajorDMR-1-104917	7
chr2	721116	721327	MajorDMR-1-104918	6
chr2	732226	732600	MajorDMR-1-104919	2
chr2	739754	739883	MajorDMR-1-104920	3
chr2	741678	742884	MajorDMR-1-104921	29
chr2	764400	764464	MajorDMR-1-104922	2
chr2	767384	767715	MajorDMR-1-104923	6
chr2	794479	796168	MajorDMR-1-104924	50
chr2	830521	830765	MajorDMR-1-104925	5
chr2	838564	838635	MajorDMR-1-104926	5
chr2	848912	849551	MajorDMR-1-104927	16
chr2	851478	853478	MajorDMR-1-104928	23
chr2	855384	856139	MajorDMR-1-104929	17
chr2	857369	858741	MajorDMR-1-104930	26
chr2	860915	860925	MajorDMR-1-104931	3
chr2	888448	888768	MajorDMR-1-104932	15
chr2	915936	916901	MajorDMR-1-104933	14
chr2	944986	945408	MajorDMR-1-104934	3
chr2	947166	948045	MajorDMR-1-104935	14
chr2	975941	976182	MajorDMR-1-104936	4
chr2	978846	979126	MajorDMR-1-104937	5
chr2	1000286	1000387	MajorDMR-1-104938	3
chr2	1006097	1006594	MajorDMR-1-104939	4
chr2	1015879	1016189	MajorDMR-1-104940	4
chr2	1024330	1024546	MajorDMR-1-104941	3
chr2	1060268	1060773	MajorDMR-1-104942	5
chr2	1084297	1084397	MajorDMR-1-104943	2
chr2	1091531	1091765	MajorDMR-1-104944	6
chr2	1108041	1108278	MajorDMR-1-104945	4
chr2	1112088	1112797	MajorDMR-1-104946	16
chr2	1126227	1126542	MajorDMR-1-104947	3
chr2	1128037	1128664	MajorDMR-1-104948	15
chr2	1151441	1151510	MajorDMR-1-104949	3
chr2	1162778	1164035	MajorDMR-1-104950	33
chr2	1164654	1165020	MajorDMR-1-104951	7
chr2	1201020	1201116	MajorDMR-1-104952	2
chr2	1218625	1218708	MajorDMR-1-104953	4
chr2	1244059	1245038	MajorDMR-1-104954	11
chr2	1250969	1251609	MajorDMR-1-104955	8
chr2	1274371	1274587	MajorDMR-1-104956	5
chr2	1285846	1286984	MajorDMR-1-104957	16
chr2	1287519	1287636	MajorDMR-1-104958	4
chr2	1316308	1316743	MajorDMR-1-104959	8
chr2	1318918	1319426	MajorDMR-1-104960	9
chr2	1324356	1324622	MajorDMR-1-104961	3
chr2	1333474	1333589	MajorDMR-1-104962	7
chr2	1355883	1355980	MajorDMR-1-104963	2
chr2	1371063	1371644	MajorDMR-1-104964	11
chr2	1372681	1373403	MajorDMR-1-104965	9
chr2	1374328	1374728	MajorDMR-1-104966	3
chr2	1402078	1402232	MajorDMR-1-104967	5
chr2	1412168	1412548	MajorDMR-1-104968	10
chr2	1415190	1415365	MajorDMR-1-104969	5
chr2	1421950	1422006	MajorDMR-1-104970	3
chr2	1422698	1423283	MajorDMR-1-104971	12
chr2	1427660	1427815	MajorDMR-1-104972	3
chr2	1460069	1460110	MajorDMR-1-104973	2
chr2	1482658	1482934	MajorDMR-1-104974	12
chr2	1484439	1484699	MajorDMR-1-104975	5
chr2	1497905	1498066	MajorDMR-1-104976	5
chr2	1522140	1522401	MajorDMR-1-104977	3
chr2	1530262	1530350	MajorDMR-1-104978	4
chr2	1533412	1533778	MajorDMR-1-104979	2
chr2	1538073	1538409	MajorDMR-1-104980	10
chr2	1548324	1548458	MajorDMR-1-104981	2
chr2	1551374	1552636	MajorDMR-1-104982	28
chr2	1555833	1555963	MajorDMR-1-104983	2
chr2	1564998	1565497	MajorDMR-1-104984	16
chr2	1585550	1586075	MajorDMR-1-104985	12
chr2	1595763	1596062	MajorDMR-1-104986	17
chr2	1608912	1610031	MajorDMR-1-104987	34
chr2	1612782	1613761	MajorDMR-1-104988	15
chr2	1616923	1617055	MajorDMR-1-104989	9
chr2	1617568	1617678	MajorDMR-1-104990	2
chr2	1623090	1623436	MajorDMR-1-104991	4
chr2	1628952	1629596	MajorDMR-1-104992	21
chr2	1631880	1632024	MajorDMR-1-104993	3
chr2	1646029	1647316	MajorDMR-1-104994	33
chr2	1655069	1658654	MajorDMR-1-104995	46
chr2	1665480	1665989	MajorDMR-1-104996	12
chr2	1675922	1676350	MajorDMR-1-104997	4
chr2	1677812	1679731	MajorDMR-1-104998	32
chr2	1690187	1690518	MajorDMR-1-104999	9
chr2	1691905	1692435	MajorDMR-1-105000	13
chr2	1698404	1698909	MajorDMR-1-105001	15
chr2	1714230	1714441	MajorDMR-1-105002	3
chr2	1724305	1724360	MajorDMR-1-105003	3
chr2	1725329	1726006	MajorDMR-1-105004	12
chr2	1727514	1728084	MajorDMR-1-105005	6
chr2	1741001	1741186	MajorDMR-1-105006	6
chr2	1742742	1744887	MajorDMR-1-105007	43
chr2	1745809	1746462	MajorDMR-1-105008	25
chr2	1750775	1750847	MajorDMR-1-105009	2
chr2	1773604	1773750	MajorDMR-1-105010	2
chr2	1787473	1788311	MajorDMR-1-105011	17
chr2	1793056	1797814	MajorDMR-1-105012	80
chr2	1798506	1799577	MajorDMR-1-105013	21
chr2	1800538	1800570	MajorDMR-1-105014	3
chr2	1801312	1801336	MajorDMR-1-105015	2
chr2	1807485	1809169	MajorDMR-1-105016	23
chr2	1811661	1811668	MajorDMR-1-105017	2
chr2	1815465	1815810	MajorDMR-1-105018	7
chr2	1820040	1820995	MajorDMR-1-105019	7
chr2	1821702	1822947	MajorDMR-1-105020	17
chr2	1826725	1826737	MajorDMR-1-105021	2
chr2	1827257	1828390	MajorDMR-1-105022	14
chr2	1832234	1832909	MajorDMR-1-105023	6
chr2	1835233	1835252	MajorDMR-1-105024	3
chr2	1837286	1838724	MajorDMR-1-105025	19
chr2	1839379	1839964	MajorDMR-1-105026	4
chr2	1841092	1842255	MajorDMR-1-105027	9
chr2	1845199	1846117	MajorDMR-1-105028	21
chr2	1849072	1849085	MajorDMR-1-105029	2
chr2	1850225	1850293	MajorDMR-1-105030	3
chr2	1852166	1853175	MajorDMR-1-105031	16
chr2	1853794	1854778	MajorDMR-1-105032	7
chr2	1855434	1857364	MajorDMR-1-105033	12
chr2	1858165	1858230	MajorDMR-1-105034	2
chr2	1859760	1859914	MajorDMR-1-105035	4
chr2	1861185	1862894	MajorDMR-1-105036	19
chr2	1865332	1865455	MajorDMR-1-105037	2
chr2	1868428	1870096	MajorDMR-1-105038	22
chr2	1871008	1871982	MajorDMR-1-105039	6
chr2	1873396	1873720	MajorDMR-1-105040	2
chr2	1874397	1875184	MajorDMR-1-105041	12
chr2	1876072	1876333	MajorDMR-1-105042	3
chr2	1878457	1878476	MajorDMR-1-105043	3
chr2	1879718	1880210	MajorDMR-1-105044	16
chr2	1882200	1882404	MajorDMR-1-105045	3
chr2	1883953	1884179	MajorDMR-1-105046	6
chr2	1885482	1885508	MajorDMR-1-105047	2
chr2	1891038	1892097	MajorDMR-1-105048	6
chr2	1897735	1897829	MajorDMR-1-105049	3
chr2	1898478	1899099	MajorDMR-1-105050	9
chr2	1900129	1901380	MajorDMR-1-105051	8
chr2	1902964	1903329	MajorDMR-1-105052	5
chr2	1904220	1904683	MajorDMR-1-105053	12
chr2	1911082	1911487	MajorDMR-1-105054	4
chr2	1912113	1912786	MajorDMR-1-105055	10
chr2	1913437	1914137	MajorDMR-1-105056	19
chr2	1915089	1915753	MajorDMR-1-105057	3
chr2	1916492	1917569	MajorDMR-1-105058	10
chr2	1919808	1920002	MajorDMR-1-105059	3
chr2	1925903	1926040	MajorDMR-1-105060	2
chr2	1927762	1927935	MajorDMR-1-105061	4
chr2	1929251	1929974	MajorDMR-1-105062	10
chr2	1930862	1931208	MajorDMR-1-105063	6
chr2	1934719	1935050	MajorDMR-1-105064	5
chr2	1936436	1936588	MajorDMR-1-105065	2
chr2	1944595	1945096	MajorDMR-1-105066	11
chr2	1946446	1948010	MajorDMR-1-105067	25
chr2	1949776	1950388	MajorDMR-1-105068	6
chr2	1952825	1953754	MajorDMR-1-105069	13
chr2	1957446	1957762	MajorDMR-1-105070	4
chr2	1961945	1962192	MajorDMR-1-105071	4
chr2	1963069	1963092	MajorDMR-1-105072	2
chr2	1965308	1965340	MajorDMR-1-105073	4
chr2	1971537	1973858	MajorDMR-1-105074	25
chr2	1975642	1975815	MajorDMR-1-105075	2
chr2	1976528	1976534	MajorDMR-1-105076	2
chr2	1977168	1979121	MajorDMR-1-105077	23
chr2	1980441	1980778	MajorDMR-1-105078	5
chr2	1982653	1983062	MajorDMR-1-105079	2
chr2	1987244	1987746	MajorDMR-1-105080	9
chr2	1989238	1989485	MajorDMR-1-105081	4
chr2	1990607	1993765	MajorDMR-1-105082	33
chr2	1997480	1997894	MajorDMR-1-105083	12
chr2	1999344	2000950	MajorDMR-1-105084	21
chr2	2016085	2016593	MajorDMR-1-105085	12
chr2	2018774	2019511	MajorDMR-1-105086	3
chr2	2020242	2020970	MajorDMR-1-105087	7
chr2	2022515	2023197	MajorDMR-1-105088	12
chr2	2023740	2024724	MajorDMR-1-105089	6
chr2	2025261	2025656	MajorDMR-1-105090	16
chr2	2026322	2030971	MajorDMR-1-105091	56
chr2	2034230	2034780	MajorDMR-1-105092	3
chr2	2040932	2041062	MajorDMR-1-105093	4
chr2	2044832	2045274	MajorDMR-1-105094	2
chr2	2045873	2045982	MajorDMR-1-105095	2
chr2	2048538	2048600	MajorDMR-1-105096	3
chr2	2055731	2055923	MajorDMR-1-105097	2
chr2	2060904	2061250	MajorDMR-1-105098	5
chr2	2066583	2067112	MajorDMR-1-105099	4
chr2	2073652	2073847	MajorDMR-1-105100	2
chr2	2075553	2076402	MajorDMR-1-105101	10
chr2	2078743	2078811	MajorDMR-1-105102	2
chr2	2093252	2093429	MajorDMR-1-105103	2
chr2	2101514	2102804	MajorDMR-1-105104	8
chr2	2103503	2104268	MajorDMR-1-105105	7
chr2	2106220	2106551	MajorDMR-1-105106	4
chr2	2107429	2108640	MajorDMR-1-105107	9
chr2	2109434	2109763	MajorDMR-1-105108	5
chr2	2111833	2113254	MajorDMR-1-105109	14
chr2	2113785	2114092	MajorDMR-1-105110	7
chr2	2117124	2117434	MajorDMR-1-105111	3
chr2	2124090	2126379	MajorDMR-1-105112	34
chr2	2130738	2131272	MajorDMR-1-105113	6
chr2	2131853	2132044	MajorDMR-1-105114	2
chr2	2135071	2135772	MajorDMR-1-105115	5
chr2	2136343	2137096	MajorDMR-1-105116	5
chr2	2137851	2138061	MajorDMR-1-105117	2
chr2	2142756	2142961	MajorDMR-1-105118	6
chr2	2145666	2146049	MajorDMR-1-105119	7
chr2	2151794	2153051	MajorDMR-1-105120	12
chr2	2157240	2157671	MajorDMR-1-105121	8
chr2	2161676	2161933	MajorDMR-1-105122	3
chr2	2162745	2163380	MajorDMR-1-105123	16
chr2	2165201	2165213	MajorDMR-1-105124	2
chr2	2168199	2168218	MajorDMR-1-105125	2
chr2	2170635	2170810	MajorDMR-1-105126	3
chr2	2173248	2174320	MajorDMR-1-105127	26
chr2	2177931	2178353	MajorDMR-1-105128	4
chr2	2179429	2181320	MajorDMR-1-105129	15
chr2	2189163	2189229	MajorDMR-1-105130	4
chr2	2210604	2210655	MajorDMR-1-105131	2
chr2	2216831	2217336	MajorDMR-1-105132	3
chr2	2217867	2219067	MajorDMR-1-105133	7
chr2	2222592	2223645	MajorDMR-1-105134	8
chr2	2226736	2226944	MajorDMR-1-105135	3
chr2	2228085	2228092	MajorDMR-1-105136	2
chr2	2235343	2235597	MajorDMR-1-105137	2
chr2	2245181	2245487	MajorDMR-1-105138	4
chr2	2248846	2249015	MajorDMR-1-105139	3
chr2	2255857	2256509	MajorDMR-1-105140	7
chr2	2270291	2270923	MajorDMR-1-105141	8
chr2	2274746	2275783	MajorDMR-1-105142	11
chr2	2283664	2285018	MajorDMR-1-105143	8
chr2	2285694	2286211	MajorDMR-1-105144	6
chr2	2287154	2288025	MajorDMR-1-105145	6
chr2	2288907	2291212	MajorDMR-1-105146	17
chr2	2292849	2293545	MajorDMR-1-105147	6
chr2	2294950	2297991	MajorDMR-1-105148	43
chr2	2298509	2299021	MajorDMR-1-105149	8
chr2	2300473	2300572	MajorDMR-1-105150	2
chr2	2302132	2302600	MajorDMR-1-105151	7
chr2	2304387	2304804	MajorDMR-1-105152	7
chr2	2310952	2311128	MajorDMR-1-105153	3
chr2	2316306	2316512	MajorDMR-1-105154	2
chr2	2317623	2317634	MajorDMR-1-105155	2
chr2	2319875	2320942	MajorDMR-1-105156	19
chr2	2337254	2337909	MajorDMR-1-105157	6
chr2	2365072	2365523	MajorDMR-1-105158	5
chr2	2372327	2372813	MajorDMR-1-105159	7
chr2	2381350	2382151	MajorDMR-1-105160	10
chr2	2388198	2388355	MajorDMR-1-105161	2
chr2	2421929	2422051	MajorDMR-1-105162	3
chr2	2427689	2427876	MajorDMR-1-105163	5
chr2	2462097	2462136	MajorDMR-1-105164	4
chr2	2463384	2463751	MajorDMR-1-105165	5
chr2	2486568	2486802	MajorDMR-1-105166	3
chr2	2495714	2496824	MajorDMR-1-105167	8
chr2	2514434	2515128	MajorDMR-1-105168	6
chr2	2518245	2518790	MajorDMR-1-105169	4
chr2	2519659	2520737	MajorDMR-1-105170	23
chr2	2524088	2524224	MajorDMR-1-105171	3
chr2	2527341	2527380	MajorDMR-1-105172	2
chr2	2528151	2528783	MajorDMR-1-105173	10
chr2	2533088	2534538	MajorDMR-1-105174	23
chr2	2559453	2559558	MajorDMR-1-105175	2
chr2	2564281	2564386	MajorDMR-1-105176	4
chr2	2565107	2565731	MajorDMR-1-105177	13
chr2	2590769	2591633	MajorDMR-1-105178	8
chr2	2595260	2595500	MajorDMR-1-105179	5
chr2	2603586	2604798	MajorDMR-1-105180	11
chr2	2617865	2618806	MajorDMR-1-105181	8
chr2	2627360	2628060	MajorDMR-1-105182	12
chr2	2629579	2629650	MajorDMR-1-105183	2
chr2	2636287	2636382	MajorDMR-1-105184	2
chr2	2641287	2641375	MajorDMR-1-105185	2
chr2	2642483	2642657	MajorDMR-1-105186	3
chr2	2643209	2643265	MajorDMR-1-105187	3
chr2	2649792	2651398	MajorDMR-1-105188	24
chr2	2656852	2657244	MajorDMR-1-105189	3
chr2	2658837	2659999	MajorDMR-1-105190	11
chr2	2660602	2661020	MajorDMR-1-105191	8
chr2	2664845	2664922	MajorDMR-1-105192	2
chr2	2666737	2667133	MajorDMR-1-105193	9
chr2	2667731	2667780	MajorDMR-1-105194	3
chr2	2676190	2677206	MajorDMR-1-105195	17
chr2	2685620	2685627	MajorDMR-1-105196	2
chr2	2687456	2689440	MajorDMR-1-105197	20
chr2	2690064	2691252	MajorDMR-1-105198	14
chr2	2694106	2694542	MajorDMR-1-105199	5
chr2	2695654	2700918	MajorDMR-1-105200	100
chr2	2702491	2702575	MajorDMR-1-105201	3
chr2	2704587	2704808	MajorDMR-1-105202	4
chr2	2706038	2706795	MajorDMR-1-105203	6
chr2	2707655	2707838	MajorDMR-1-105204	5
chr2	2708639	2708737	MajorDMR-1-105205	3
chr2	2710997	2711012	MajorDMR-1-105206	2
chr2	2724249	2724476	MajorDMR-1-105207	7
chr2	2731264	2732573	MajorDMR-1-105208	32
chr2	2743329	2743349	MajorDMR-1-105209	3
chr2	2746404	2746548	MajorDMR-1-105210	4
chr2	2747284	2747796	MajorDMR-1-105211	11
chr2	2750626	2751073	MajorDMR-1-105212	6
chr2	2757160	2757205	MajorDMR-1-105213	2
chr2	2760629	2760824	MajorDMR-1-105214	2
chr2	2761345	2761748	MajorDMR-1-105215	6
chr2	2762920	2763070	MajorDMR-1-105216	2
chr2	2766964	2767678	MajorDMR-1-105217	16
chr2	2768678	2768733	MajorDMR-1-105218	2
chr2	2769802	2769814	MajorDMR-1-105219	2
chr2	2770469	2770776	MajorDMR-1-105220	7
chr2	2772114	2772155	MajorDMR-1-105221	2
chr2	2775374	2777241	MajorDMR-1-105222	42
chr2	2778604	2779013	MajorDMR-1-105223	4
chr2	2780401	2780682	MajorDMR-1-105224	3
chr2	2785271	2786102	MajorDMR-1-105225	6
chr2	2789700	2789749	MajorDMR-1-105226	3
chr2	2792434	2793056	MajorDMR-1-105227	9
chr2	2794243	2794506	MajorDMR-1-105228	6
chr2	2799245	2799431	MajorDMR-1-105229	2
chr2	2811541	2812285	MajorDMR-1-105230	19
chr2	2830464	2831824	MajorDMR-1-105231	6
chr2	2833052	2833423	MajorDMR-1-105232	4
chr2	2834056	2834239	MajorDMR-1-105233	4
chr2	2835032	2835814	MajorDMR-1-105234	12
chr2	2837424	2838707	MajorDMR-1-105235	14
chr2	2840637	2843352	MajorDMR-1-105236	29
chr2	2844041	2845743	MajorDMR-1-105237	27
chr2	2847258	2847973	MajorDMR-1-105238	6
chr2	2848651	2849461	MajorDMR-1-105239	3
chr2	2865895	2866003	MajorDMR-1-105240	7
chr2	2873862	2874529	MajorDMR-1-105241	3
chr2	2892640	2893322	MajorDMR-1-105242	16
chr2	2894896	2894938	MajorDMR-1-105243	2
chr2	2905700	2906838	MajorDMR-1-105244	14
chr2	2909990	2910349	MajorDMR-1-105245	7
chr2	2912153	2912563	MajorDMR-1-105246	4
chr2	2913768	2914158	MajorDMR-1-105247	9
chr2	2936074	2936424	MajorDMR-1-105248	11
chr2	2943005	2943691	MajorDMR-1-105249	12
chr2	2953475	2954591	MajorDMR-1-105250	18
chr2	2958807	2959195	MajorDMR-1-105251	2
chr2	2961080	2961508	MajorDMR-1-105252	5
chr2	2963202	2963736	MajorDMR-1-105253	6
chr2	2964303	2966011	MajorDMR-1-105254	35
chr2	2984593	2985277	MajorDMR-1-105255	3
chr2	2995838	2996103	MajorDMR-1-105256	4
chr2	3004295	3004871	MajorDMR-1-105257	6
chr2	3005458	3005647	MajorDMR-1-105258	6
chr2	3029347	3029381	MajorDMR-1-105259	2
chr2	3033915	3034767	MajorDMR-1-105260	20
chr2	3040046	3040218	MajorDMR-1-105261	7
chr2	3050533	3050716	MajorDMR-1-105262	8
chr2	3054168	3054255	MajorDMR-1-105263	2
chr2	3054811	3055927	MajorDMR-1-105264	14
chr2	3058576	3059563	MajorDMR-1-105265	12
chr2	3064022	3064107	MajorDMR-1-105266	3
chr2	3066114	3066587	MajorDMR-1-105267	5
chr2	3075379	3075634	MajorDMR-1-105268	3
chr2	3077246	3077614	MajorDMR-1-105269	3
chr2	3084441	3084825	MajorDMR-1-105270	3
chr2	3103011	3103035	MajorDMR-1-105271	2
chr2	3106589	3106778	MajorDMR-1-105272	8
chr2	3114711	3115276	MajorDMR-1-105273	5
chr2	3116348	3117075	MajorDMR-1-105274	14
chr2	3118177	3119319	MajorDMR-1-105275	10
chr2	3120370	3120510	MajorDMR-1-105276	4
chr2	3121341	3121883	MajorDMR-1-105277	8
chr2	3125794	3126263	MajorDMR-1-105278	2
chr2	3129077	3130168	MajorDMR-1-105279	23
chr2	3131073	3131709	MajorDMR-1-105280	16
chr2	3132289	3137128	MajorDMR-1-105281	61
chr2	3140788	3141077	MajorDMR-1-105282	8
chr2	3143477	3144278	MajorDMR-1-105283	11
chr2	3146556	3149965	MajorDMR-1-105284	41
chr2	3150959	3152933	MajorDMR-1-105285	64
chr2	3153788	3153936	MajorDMR-1-105286	3
chr2	3155031	3155074	MajorDMR-1-105287	2
chr2	3163957	3164552	MajorDMR-1-105288	12
chr2	3181840	3182051	MajorDMR-1-105289	2
chr2	3182573	3183302	MajorDMR-1-105290	17
chr2	3198041	3199595	MajorDMR-1-105291	26
chr2	3200315	3202988	MajorDMR-1-105292	26
chr2	3203605	3205601	MajorDMR-1-105293	24
chr2	3208299	3208422	MajorDMR-1-105294	2
chr2	3210313	3211509	MajorDMR-1-105295	14
chr2	3213920	3214612	MajorDMR-1-105296	18
chr2	3215305	3215650	MajorDMR-1-105297	10
chr2	3217336	3218917	MajorDMR-1-105298	17
chr2	3225604	3227959	MajorDMR-1-105299	36
chr2	3233999	3234195	MajorDMR-1-105300	6
chr2	3238839	3239352	MajorDMR-1-105301	6
chr2	3243107	3243342	MajorDMR-1-105302	7
chr2	3245012	3245038	MajorDMR-1-105303	2
chr2	3247877	3247910	MajorDMR-1-105304	2
chr2	3258447	3258743	MajorDMR-1-105305	3
chr2	3259746	3260774	MajorDMR-1-105306	17
chr2	3262735	3262757	MajorDMR-1-105307	2
chr2	3267922	3268144	MajorDMR-1-105308	5
chr2	3269012	3269541	MajorDMR-1-105309	8
chr2	3270069	3270873	MajorDMR-1-105310	14
chr2	3277039	3277508	MajorDMR-1-105311	6
chr2	3280955	3280991	MajorDMR-1-105312	2
chr2	3285241	3286058	MajorDMR-1-105313	13
chr2	3287034	3288159	MajorDMR-1-105314	26
chr2	3290428	3291063	MajorDMR-1-105315	8
chr2	3292136	3292566	MajorDMR-1-105316	8
chr2	3293114	3294064	MajorDMR-1-105317	24
chr2	3295296	3295583	MajorDMR-1-105318	3
chr2	3296170	3298282	MajorDMR-1-105319	26
chr2	3300997	3302411	MajorDMR-1-105320	17
chr2	3310497	3310587	MajorDMR-1-105321	2
chr2	3335894	3336852	MajorDMR-1-105322	9
chr2	3337851	3339047	MajorDMR-1-105323	19
chr2	3343121	3343166	MajorDMR-1-105324	2
chr2	3345224	3345626	MajorDMR-1-105325	3
chr2	3348475	3348912	MajorDMR-1-105326	5
chr2	3351899	3352847	MajorDMR-1-105327	16
chr2	3355722	3355910	MajorDMR-1-105328	6
chr2	3361867	3361931	MajorDMR-1-105329	3
chr2	3397958	3398253	MajorDMR-1-105330	7
chr2	3415065	3415098	MajorDMR-1-105331	2
chr2	3420895	3421094	MajorDMR-1-105332	3
chr2	3422467	3422785	MajorDMR-1-105333	2
chr2	3423344	3423503	MajorDMR-1-105334	2
chr2	3428019	3429438	MajorDMR-1-105335	26
chr2	3431918	3434033	MajorDMR-1-105336	17
chr2	3437057	3438197	MajorDMR-1-105337	16
chr2	3450612	3451333	MajorDMR-1-105338	4
chr2	3456790	3457289	MajorDMR-1-105339	3
chr2	3466630	3466773	MajorDMR-1-105340	6
chr2	3468934	3469809	MajorDMR-1-105341	36
chr2	3474308	3474390	MajorDMR-1-105342	2
chr2	3482586	3483008	MajorDMR-1-105343	14
chr2	3491331	3491453	MajorDMR-1-105344	2
chr2	3496543	3497884	MajorDMR-1-105345	27
chr2	3499652	3500737	MajorDMR-1-105346	22
chr2	3503268	3503289	MajorDMR-1-105347	2
chr2	3583441	3583888	MajorDMR-1-105348	5
chr2	3591128	3591171	MajorDMR-1-105349	2
chr2	3598867	3599093	MajorDMR-1-105350	3
chr2	3627086	3627273	MajorDMR-1-105351	2
chr2	3628325	3628962	MajorDMR-1-105352	8
chr2	3635183	3635480	MajorDMR-1-105353	4
chr2	3645320	3645329	MajorDMR-1-105354	2
chr2	3645953	3646579	MajorDMR-1-105355	16
chr2	3651859	3652011	MajorDMR-1-105356	4
chr2	3657267	3658250	MajorDMR-1-105357	15
chr2	3674921	3675156	MajorDMR-1-105358	2
chr2	3680274	3680385	MajorDMR-1-105359	4
chr2	3681967	3682310	MajorDMR-1-105360	3
chr2	3683271	3684106	MajorDMR-1-105361	22
chr2	3686891	3687106	MajorDMR-1-105362	6
chr2	3688098	3688481	MajorDMR-1-105363	9
chr2	3692811	3693776	MajorDMR-1-105364	14
chr2	3697302	3698343	MajorDMR-1-105365	18
chr2	3700119	3700267	MajorDMR-1-105366	6
chr2	3706954	3707204	MajorDMR-1-105367	2
chr2	3714261	3714455	MajorDMR-1-105368	13
chr2	3720753	3722225	MajorDMR-1-105369	14
chr2	3742690	3742738	MajorDMR-1-105370	3
chr2	3752683	3753590	MajorDMR-1-105371	8
chr2	3758588	3758873	MajorDMR-1-105372	2
chr2	3760872	3761253	MajorDMR-1-105373	3
chr2	3776399	3776738	MajorDMR-1-105374	4
chr2	3786212	3786261	MajorDMR-1-105375	3
chr2	3793237	3793310	MajorDMR-1-105376	2
chr2	3795987	3796260	MajorDMR-1-105377	6
chr2	3802049	3802657	MajorDMR-1-105378	11
chr2	3806747	3807492	MajorDMR-1-105379	11
chr2	3813796	3815197	MajorDMR-1-105380	21
chr2	3815821	3816007	MajorDMR-1-105381	2
chr2	3817067	3817361	MajorDMR-1-105382	4
chr2	3850987	3851000	MajorDMR-1-105383	2
chr2	3855422	3855641	MajorDMR-1-105384	5
chr2	3887570	3888653	MajorDMR-1-105385	24
chr2	3904039	3905946	MajorDMR-1-105386	18
chr2	3907675	3907695	MajorDMR-1-105387	3
chr2	3908313	3908543	MajorDMR-1-105388	3
chr2	3924694	3925072	MajorDMR-1-105389	3
chr2	3925914	3927775	MajorDMR-1-105390	19
chr2	3930949	3930976	MajorDMR-1-105391	2
chr2	3941676	3941872	MajorDMR-1-105392	2
chr2	3961261	3961465	MajorDMR-1-105393	4
chr2	3966314	3966800	MajorDMR-1-105394	11
chr2	4002181	4002454	MajorDMR-1-105395	4
chr2	4017498	4017837	MajorDMR-1-105396	7
chr2	4023416	4023526	MajorDMR-1-105397	2
chr2	4080868	4081295	MajorDMR-1-105398	3
chr2	4099520	4099712	MajorDMR-1-105399	3
chr2	4120181	4121378	MajorDMR-1-105400	17
chr2	4124107	4124547	MajorDMR-1-105401	3
chr2	4130064	4130376	MajorDMR-1-105402	7
chr2	4161575	4162186	MajorDMR-1-105403	6
chr2	4233552	4233596	MajorDMR-1-105404	2
chr2	4295897	4295965	MajorDMR-1-105405	2
chr2	4299346	4299927	MajorDMR-1-105406	6
chr2	4340966	4341402	MajorDMR-1-105407	6
chr2	4365540	4366106	MajorDMR-1-105408	20
chr2	4461582	4462032	MajorDMR-1-105409	7
chr2	4538932	4539101	MajorDMR-1-105410	2
chr2	4556703	4556753	MajorDMR-1-105411	2
chr2	4563820	4564367	MajorDMR-1-105412	8
chr2	4599397	4600677	MajorDMR-1-105413	14
chr2	4603534	4604663	MajorDMR-1-105414	13
chr2	4608498	4608594	MajorDMR-1-105415	2
chr2	4646908	4648238	MajorDMR-1-105416	8
chr2	4689269	4689676	MajorDMR-1-105417	9
chr2	4740705	4741664	MajorDMR-1-105418	8
chr2	4744503	4744815	MajorDMR-1-105419	4
chr2	4757925	4758098	MajorDMR-1-105420	6
chr2	4772416	4772458	MajorDMR-1-105421	4
chr2	4793340	4793508	MajorDMR-1-105422	4
chr2	4818818	4818851	MajorDMR-1-105423	2
chr2	4886301	4886413	MajorDMR-1-105424	2
chr2	4887965	4889444	MajorDMR-1-105425	15
chr2	4911888	4912136	MajorDMR-1-105426	2
chr2	4927136	4927430	MajorDMR-1-105427	5
chr2	4929499	4929605	MajorDMR-1-105428	3
chr2	4946131	4946480	MajorDMR-1-105429	7
chr2	4951678	4952192	MajorDMR-1-105430	9
chr2	5134380	5135137	MajorDMR-1-105431	13
chr2	5178001	5178044	MajorDMR-1-105432	2
chr2	5184667	5184906	MajorDMR-1-105433	4
chr2	5191218	5191664	MajorDMR-1-105434	5
chr2	5198508	5198533	MajorDMR-1-105435	2
chr2	5274187	5274378	MajorDMR-1-105436	5
chr2	5303810	5304189	MajorDMR-1-105437	5
chr2	5317106	5317130	MajorDMR-1-105438	3
chr2	5375676	5376321	MajorDMR-1-105439	16
chr2	5404158	5404670	MajorDMR-1-105440	7
chr2	5407833	5408242	MajorDMR-1-105441	3
chr2	5410820	5411519	MajorDMR-1-105442	8
chr2	5440966	5442171	MajorDMR-1-105443	7
chr2	5446285	5446384	MajorDMR-1-105444	2
chr2	5463222	5463459	MajorDMR-1-105445	3
chr2	5514703	5515401	MajorDMR-1-105446	12
chr2	5579246	5579332	MajorDMR-1-105447	2
chr2	5591397	5591564	MajorDMR-1-105448	5
chr2	5607205	5607623	MajorDMR-1-105449	13
chr2	5613868	5615325	MajorDMR-1-105450	24
chr2	5623012	5623724	MajorDMR-1-105451	12
chr2	5650795	5650841	MajorDMR-1-105452	2
chr2	5667901	5669068	MajorDMR-1-105453	16
chr2	5696491	5696497	MajorDMR-1-105454	2
chr2	5702622	5702862	MajorDMR-1-105455	2
chr2	5709566	5709645	MajorDMR-1-105456	3
chr2	5718182	5718192	MajorDMR-1-105457	2
chr2	5731110	5731177	MajorDMR-1-105458	2
chr2	5754458	5754578	MajorDMR-1-105459	2
chr2	5768244	5770072	MajorDMR-1-105460	21
chr2	5785318	5785673	MajorDMR-1-105461	4
chr2	5797556	5797609	MajorDMR-1-105462	2
chr2	5804591	5804832	MajorDMR-1-105463	5
chr2	5811055	5811155	MajorDMR-1-105464	3
chr2	5828259	5828414	MajorDMR-1-105465	2
chr2	5838267	5838512	MajorDMR-1-105466	3
chr2	5860608	5860919	MajorDMR-1-105467	2
chr2	5865936	5866800	MajorDMR-1-105468	22
chr2	5876410	5876539	MajorDMR-1-105469	2
chr2	5908217	5908725	MajorDMR-1-105470	4
chr2	5911288	5911898	MajorDMR-1-105471	6
chr2	5916044	5916701	MajorDMR-1-105472	6
chr2	5926185	5926547	MajorDMR-1-105473	4
chr2	5980266	5980414	MajorDMR-1-105474	2
chr2	5988851	5989052	MajorDMR-1-105475	3
chr2	5990117	5990178	MajorDMR-1-105476	2
chr2	5994038	5994085	MajorDMR-1-105477	2
chr2	6002504	6002523	MajorDMR-1-105478	4
chr2	6034734	6034875	MajorDMR-1-105479	3
chr2	6118486	6118733	MajorDMR-1-105480	2
chr2	6120368	6120523	MajorDMR-1-105481	4
chr2	6131343	6132261	MajorDMR-1-105482	12
chr2	6197551	6197903	MajorDMR-1-105483	2
chr2	6213088	6213503	MajorDMR-1-105484	5
chr2	6214600	6215595	MajorDMR-1-105485	9
chr2	6358432	6358804	MajorDMR-1-105486	2
chr2	6373892	6374713	MajorDMR-1-105487	8
chr2	6390950	6390965	MajorDMR-1-105488	2
chr2	6453704	6453749	MajorDMR-1-105489	2
chr2	6513394	6513441	MajorDMR-1-105490	2
chr2	6532306	6532502	MajorDMR-1-105491	2
chr2	6538669	6538924	MajorDMR-1-105492	2
chr2	6562213	6564247	MajorDMR-1-105493	17
chr2	6565905	6565940	MajorDMR-1-105494	2
chr2	6590076	6590140	MajorDMR-1-105495	3
chr2	6613726	6614667	MajorDMR-1-105496	9
chr2	6627531	6627778	MajorDMR-1-105497	6
chr2	6676827	6677956	MajorDMR-1-105498	20
chr2	6678949	6679113	MajorDMR-1-105499	2
chr2	6681456	6681474	MajorDMR-1-105500	2
chr2	6692694	6692772	MajorDMR-1-105501	2
chr2	6693625	6695162	MajorDMR-1-105502	13
chr2	6723588	6723649	MajorDMR-1-105503	3
chr2	6777227	6777265	MajorDMR-1-105504	2
chr2	6787487	6787889	MajorDMR-1-105505	5
chr2	6788476	6788641	MajorDMR-1-105506	3
chr2	6792487	6794624	MajorDMR-1-105507	12
chr2	6845777	6846245	MajorDMR-1-105508	4
chr2	6847069	6847192	MajorDMR-1-105509	2
chr2	6850925	6851600	MajorDMR-1-105510	4
chr2	6909162	6909336	MajorDMR-1-105511	2
chr2	6911803	6912023	MajorDMR-1-105512	4
chr2	6913660	6913960	MajorDMR-1-105513	5
chr2	6971676	6971772	MajorDMR-1-105514	2
chr2	6972662	6973068	MajorDMR-1-105515	3
chr2	7006785	7007031	MajorDMR-1-105516	3
chr2	7023144	7024051	MajorDMR-1-105517	7
chr2	7025811	7026225	MajorDMR-1-105518	5
chr2	7047526	7047610	MajorDMR-1-105519	2
chr2	7049157	7050454	MajorDMR-1-105520	6
chr2	7055928	7057256	MajorDMR-1-105521	14
chr2	7059082	7063416	MajorDMR-1-105522	44
chr2	7065474	7067425	MajorDMR-1-105523	14
chr2	7068243	7070134	MajorDMR-1-105524	12
chr2	7072863	7073342	MajorDMR-1-105525	8
chr2	7074116	7081972	MajorDMR-1-105526	53
chr2	7083006	7084047	MajorDMR-1-105527	15
chr2	7084844	7085663	MajorDMR-1-105528	8
chr2	7086748	7086880	MajorDMR-1-105529	3
chr2	7087839	7088461	MajorDMR-1-105530	5
chr2	7089093	7089309	MajorDMR-1-105531	3
chr2	7090284	7090966	MajorDMR-1-105532	4
chr2	7092151	7092620	MajorDMR-1-105533	4
chr2	7093385	7099670	MajorDMR-1-105534	65
chr2	7100361	7102070	MajorDMR-1-105535	15
chr2	7105352	7107036	MajorDMR-1-105536	14
chr2	7107982	7108909	MajorDMR-1-105537	11
chr2	7112191	7112543	MajorDMR-1-105538	2
chr2	7114222	7114949	MajorDMR-1-105539	6
chr2	7116402	7116639	MajorDMR-1-105540	2
chr2	7122710	7123806	MajorDMR-1-105541	8
chr2	7124557	7125440	MajorDMR-1-105542	4
chr2	7126025	7126260	MajorDMR-1-105543	3
chr2	7127182	7129315	MajorDMR-1-105544	15
chr2	7131163	7131253	MajorDMR-1-105545	2
chr2	7136246	7136549	MajorDMR-1-105546	3
chr2	7138358	7138407	MajorDMR-1-105547	2
chr2	7138990	7140034	MajorDMR-1-105548	6
chr2	7147487	7148032	MajorDMR-1-105549	16
chr2	7152248	7152946	MajorDMR-1-105550	8
chr2	7155320	7159239	MajorDMR-1-105551	38
chr2	7160716	7165903	MajorDMR-1-105552	38
chr2	7167152	7167504	MajorDMR-1-105553	8
chr2	7169572	7170476	MajorDMR-1-105554	10
chr2	7171168	7172153	MajorDMR-1-105555	24
chr2	7173001	7173395	MajorDMR-1-105556	3
chr2	7174005	7174603	MajorDMR-1-105557	10
chr2	7175409	7176576	MajorDMR-1-105558	19
chr2	7180992	7182305	MajorDMR-1-105559	11
chr2	7183900	7184791	MajorDMR-1-105560	6
chr2	7200033	7200559	MajorDMR-1-105561	4
chr2	7201321	7201705	MajorDMR-1-105562	4
chr2	7205076	7206106	MajorDMR-1-105563	7
chr2	7209380	7209737	MajorDMR-1-105564	2
chr2	7212088	7212223	MajorDMR-1-105565	2
chr2	7242856	7242916	MajorDMR-1-105566	3
chr2	7256244	7256811	MajorDMR-1-105567	3
chr2	7274893	7274921	MajorDMR-1-105568	2
chr2	7325309	7326125	MajorDMR-1-105569	6
chr2	7329422	7329436	MajorDMR-1-105570	2
chr2	7330001	7330141	MajorDMR-1-105571	3
chr2	7341787	7343035	MajorDMR-1-105572	12
chr2	7347961	7348733	MajorDMR-1-105573	12
chr2	7350817	7351029	MajorDMR-1-105574	3
chr2	7381765	7382655	MajorDMR-1-105575	10
chr2	7383259	7383647	MajorDMR-1-105576	5
chr2	7385571	7385604	MajorDMR-1-105577	2
chr2	7389589	7390752	MajorDMR-1-105578	9
chr2	7403204	7403280	MajorDMR-1-105579	3
chr2	7410358	7410459	MajorDMR-1-105580	3
chr2	7421089	7421097	MajorDMR-1-105581	2
chr2	7421781	7422094	MajorDMR-1-105582	3
chr2	7428977	7429001	MajorDMR-1-105583	3
chr2	7430131	7430854	MajorDMR-1-105584	9
chr2	7431385	7432707	MajorDMR-1-105585	15
chr2	7433743	7433803	MajorDMR-1-105586	2
chr2	7435564	7435765	MajorDMR-1-105587	4
chr2	7447299	7447585	MajorDMR-1-105588	2
chr2	7448670	7450306	MajorDMR-1-105589	9
chr2	7485479	7485723	MajorDMR-1-105590	4
chr2	7492133	7492947	MajorDMR-1-105591	6
chr2	7495846	7496177	MajorDMR-1-105592	5
chr2	7499242	7499710	MajorDMR-1-105593	6
chr2	7501366	7501610	MajorDMR-1-105594	5
chr2	7511657	7511876	MajorDMR-1-105595	4
chr2	7515920	7515956	MajorDMR-1-105596	2
chr2	7518171	7519078	MajorDMR-1-105597	21
chr2	7522363	7522514	MajorDMR-1-105598	5
chr2	7523616	7525885	MajorDMR-1-105599	23
chr2	7526411	7526659	MajorDMR-1-105600	4
chr2	7533633	7534066	MajorDMR-1-105601	5
chr2	7540997	7542801	MajorDMR-1-105602	20
chr2	7546748	7549319	MajorDMR-1-105603	26
chr2	7549894	7550544	MajorDMR-1-105604	3
chr2	7551263	7551481	MajorDMR-1-105605	2
chr2	7564771	7564833	MajorDMR-1-105606	2
chr2	7568950	7569508	MajorDMR-1-105607	13
chr2	7571291	7571792	MajorDMR-1-105608	9
chr2	7572438	7572674	MajorDMR-1-105609	5
chr2	7594699	7594890	MajorDMR-1-105610	5
chr2	7638615	7640417	MajorDMR-1-105611	11
chr2	7678240	7678316	MajorDMR-1-105612	2
chr2	7681197	7681648	MajorDMR-1-105613	4
chr2	7711325	7711480	MajorDMR-1-105614	3
chr2	7728427	7728883	MajorDMR-1-105615	6
chr2	7735533	7735687	MajorDMR-1-105616	3
chr2	7747693	7748107	MajorDMR-1-105617	5
chr2	7749966	7751910	MajorDMR-1-105618	22
chr2	7761679	7761820	MajorDMR-1-105619	2
chr2	7767863	7768492	MajorDMR-1-105620	7
chr2	7770823	7770873	MajorDMR-1-105621	3
chr2	7775009	7775618	MajorDMR-1-105622	8
chr2	7786881	7787290	MajorDMR-1-105623	5
chr2	7788417	7789409	MajorDMR-1-105624	8
chr2	7805795	7806227	MajorDMR-1-105625	4
chr2	7806784	7807200	MajorDMR-1-105626	6
chr2	7811238	7811737	MajorDMR-1-105627	6
chr2	7812500	7812625	MajorDMR-1-105628	2
chr2	7823537	7824446	MajorDMR-1-105629	15
chr2	7835657	7836082	MajorDMR-1-105630	3
chr2	7850121	7850422	MajorDMR-1-105631	5
chr2	7861601	7862074	MajorDMR-1-105632	6
chr2	7906592	7906938	MajorDMR-1-105633	8
chr2	7920427	7921453	MajorDMR-1-105634	10
chr2	7935815	7936364	MajorDMR-1-105635	5
chr2	7963955	7964778	MajorDMR-1-105636	6
chr2	7970109	7970475	MajorDMR-1-105637	2
chr2	8056388	8056632	MajorDMR-1-105638	3
chr2	8062373	8062436	MajorDMR-1-105639	2
chr2	8084360	8084839	MajorDMR-1-105640	11
chr2	8090081	8090585	MajorDMR-1-105641	6
chr2	8111288	8111386	MajorDMR-1-105642	2
chr2	8125084	8125171	MajorDMR-1-105643	2
chr2	8142429	8145239	MajorDMR-1-105644	18
chr2	8148794	8149959	MajorDMR-1-105645	7
chr2	8152650	8152656	MajorDMR-1-105646	2
chr2	8163760	8163860	MajorDMR-1-105647	3
chr2	8233955	8234004	MajorDMR-1-105648	2
chr2	8234537	8235196	MajorDMR-1-105649	16
chr2	8261355	8262520	MajorDMR-1-105650	12
chr2	8268836	8268963	MajorDMR-1-105651	2
chr2	8272372	8274613	MajorDMR-1-105652	34
chr2	8275273	8276187	MajorDMR-1-105653	16
chr2	8277044	8277581	MajorDMR-1-105654	10
chr2	8279065	8280112	MajorDMR-1-105655	7
chr2	8298639	8299032	MajorDMR-1-105656	2
chr2	8299961	8300140	MajorDMR-1-105657	4
chr2	8300896	8301184	MajorDMR-1-105658	7
chr2	8302308	8303117	MajorDMR-1-105659	22
chr2	8303992	8305155	MajorDMR-1-105660	17
chr2	8307085	8307887	MajorDMR-1-105661	5
chr2	8309231	8310219	MajorDMR-1-105662	6
chr2	8314791	8319414	MajorDMR-1-105663	34
chr2	8332956	8333357	MajorDMR-1-105664	2
chr2	8336559	8337601	MajorDMR-1-105665	12
chr2	8338125	8338799	MajorDMR-1-105666	9
chr2	8342103	8344507	MajorDMR-1-105667	33
chr2	8360042	8360686	MajorDMR-1-105668	21
chr2	8369677	8369972	MajorDMR-1-105669	7
chr2	8401062	8401727	MajorDMR-1-105670	3
chr2	8402376	8402524	MajorDMR-1-105671	4
chr2	8405745	8406151	MajorDMR-1-105672	4
chr2	8417793	8417942	MajorDMR-1-105673	3
chr2	8421158	8422828	MajorDMR-1-105674	33
chr2	8437817	8438143	MajorDMR-1-105675	3
chr2	8442648	8442666	MajorDMR-1-105676	3
chr2	8448130	8448312	MajorDMR-1-105677	4
chr2	8452311	8452842	MajorDMR-1-105678	4
chr2	8461394	8461400	MajorDMR-1-105679	2
chr2	8469934	8471014	MajorDMR-1-105680	19
chr2	8498149	8501518	MajorDMR-1-105681	53
chr2	8503109	8503710	MajorDMR-1-105682	5
chr2	8512693	8512826	MajorDMR-1-105683	2
chr2	8517107	8517477	MajorDMR-1-105684	10
chr2	8518433	8519306	MajorDMR-1-105685	7
chr2	8540355	8540788	MajorDMR-1-105686	2
chr2	8556993	8557382	MajorDMR-1-105687	3
chr2	8558782	8562281	MajorDMR-1-105688	29
chr2	8575204	8575265	MajorDMR-1-105689	3
chr2	8597477	8598635	MajorDMR-1-105690	25
chr2	8607988	8608379	MajorDMR-1-105691	4
chr2	8611776	8612809	MajorDMR-1-105692	7
chr2	8655329	8655465	MajorDMR-1-105693	3
chr2	8675412	8677222	MajorDMR-1-105694	26
chr2	8684052	8684476	MajorDMR-1-105695	2
chr2	8685168	8685838	MajorDMR-1-105696	24
chr2	8690870	8692801	MajorDMR-1-105697	45
chr2	8696640	8696672	MajorDMR-1-105698	3
chr2	8711320	8711921	MajorDMR-1-105699	12
chr2	8714672	8715403	MajorDMR-1-105700	11
chr2	8726140	8726260	MajorDMR-1-105701	4
chr2	8734955	8735369	MajorDMR-1-105702	12
chr2	8746709	8748033	MajorDMR-1-105703	21
chr2	8757480	8758181	MajorDMR-1-105704	16
chr2	8774031	8774202	MajorDMR-1-105705	5
chr2	8776180	8777086	MajorDMR-1-105706	20
chr2	8785949	8786213	MajorDMR-1-105707	4
chr2	8802584	8802977	MajorDMR-1-105708	6
chr2	8810505	8811086	MajorDMR-1-105709	6
chr2	8816100	8816223	MajorDMR-1-105710	3
chr2	8820573	8820585	MajorDMR-1-105711	2
chr2	8839940	8841716	MajorDMR-1-105712	18
chr2	8842305	8842840	MajorDMR-1-105713	6
chr2	8872552	8873139	MajorDMR-1-105714	10
chr2	8876024	8877008	MajorDMR-1-105715	13
chr2	8888392	8888683	MajorDMR-1-105716	2
chr2	8904685	8904754	MajorDMR-1-105717	2
chr2	8912055	8912768	MajorDMR-1-105718	5
chr2	8914604	8915140	MajorDMR-1-105719	3
chr2	8921506	8922137	MajorDMR-1-105720	8
chr2	8934031	8934087	MajorDMR-1-105721	2
chr2	8936501	8937199	MajorDMR-1-105722	5
chr2	8944258	8944299	MajorDMR-1-105723	2
chr2	8953248	8953418	MajorDMR-1-105724	2
chr2	8962429	8962478	MajorDMR-1-105725	2
chr2	8979881	8980102	MajorDMR-1-105726	4
chr2	8984640	8984686	MajorDMR-1-105727	2
chr2	8992007	8992523	MajorDMR-1-105728	10
chr2	9002494	9002550	MajorDMR-1-105729	3
chr2	9003414	9003719	MajorDMR-1-105730	7
chr2	9014334	9014385	MajorDMR-1-105731	2
chr2	9027062	9027218	MajorDMR-1-105732	2
chr2	9057833	9058341	MajorDMR-1-105733	3
chr2	9104345	9104648	MajorDMR-1-105734	2
chr2	9124316	9124670	MajorDMR-1-105735	5
chr2	9125373	9125890	MajorDMR-1-105736	5
chr2	9136845	9137700	MajorDMR-1-105737	12
chr2	9141673	9142017	MajorDMR-1-105738	3
chr2	9144763	9146192	MajorDMR-1-105739	14
chr2	9147563	9149152	MajorDMR-1-105740	8
chr2	9150701	9151282	MajorDMR-1-105741	4
chr2	9157979	9158760	MajorDMR-1-105742	6
chr2	9172425	9172482	MajorDMR-1-105743	3
chr2	9175862	9176342	MajorDMR-1-105744	6
chr2	9187030	9187347	MajorDMR-1-105745	6
chr2	9189092	9189105	MajorDMR-1-105746	2
chr2	9209684	9209783	MajorDMR-1-105747	2
chr2	9225839	9226174	MajorDMR-1-105748	3
chr2	9235362	9236165	MajorDMR-1-105749	32
chr2	9239480	9239666	MajorDMR-1-105750	5
chr2	9246289	9247366	MajorDMR-1-105751	8
chr2	9251908	9252806	MajorDMR-1-105752	19
chr2	9254923	9255138	MajorDMR-1-105753	3
chr2	9257784	9257872	MajorDMR-1-105754	3
chr2	9258963	9259462	MajorDMR-1-105755	8
chr2	9275824	9276599	MajorDMR-1-105756	17
chr2	9280405	9281542	MajorDMR-1-105757	11
chr2	9283775	9283789	MajorDMR-1-105758	2
chr2	9284891	9285494	MajorDMR-1-105759	7
chr2	9286181	9286189	MajorDMR-1-105760	2
chr2	9302071	9304120	MajorDMR-1-105761	35
chr2	9319229	9319868	MajorDMR-1-105762	12
chr2	9326740	9327137	MajorDMR-1-105763	6
chr2	9349488	9349721	MajorDMR-1-105764	3
chr2	9351530	9351856	MajorDMR-1-105765	3
chr2	9352873	9353485	MajorDMR-1-105766	15
chr2	9367245	9369235	MajorDMR-1-105767	21
chr2	9369738	9370485	MajorDMR-1-105768	3
chr2	9374344	9375793	MajorDMR-1-105769	17
chr2	9380507	9381126	MajorDMR-1-105770	7
chr2	9385049	9385684	MajorDMR-1-105771	10
chr2	9387586	9388362	MajorDMR-1-105772	16
chr2	9396420	9396499	MajorDMR-1-105773	2
chr2	9403516	9404096	MajorDMR-1-105774	8
chr2	9418923	9419563	MajorDMR-1-105775	15
chr2	9441278	9441526	MajorDMR-1-105776	3
chr2	9457097	9458091	MajorDMR-1-105777	9
chr2	9459125	9459133	MajorDMR-1-105778	2
chr2	9474072	9475414	MajorDMR-1-105779	26
chr2	9477143	9477400	MajorDMR-1-105780	3
chr2	9487223	9487317	MajorDMR-1-105781	2
chr2	9494945	9495585	MajorDMR-1-105782	3
chr2	9505774	9506355	MajorDMR-1-105783	6
chr2	9511105	9511313	MajorDMR-1-105784	5
chr2	9512026	9512042	MajorDMR-1-105785	2
chr2	9517738	9517761	MajorDMR-1-105786	2
chr2	9519180	9519458	MajorDMR-1-105787	3
chr2	9529816	9530014	MajorDMR-1-105788	6
chr2	9530690	9531744	MajorDMR-1-105789	29
chr2	9532519	9534419	MajorDMR-1-105790	38
chr2	9542278	9542428	MajorDMR-1-105791	3
chr2	9547566	9548788	MajorDMR-1-105792	16
chr2	9549299	9549963	MajorDMR-1-105793	9
chr2	9551187	9551254	MajorDMR-1-105794	2
chr2	9553056	9553521	MajorDMR-1-105795	8
chr2	9555702	9556889	MajorDMR-1-105796	15
chr2	9560717	9561200	MajorDMR-1-105797	2
chr2	9605167	9605245	MajorDMR-1-105798	2
chr2	9610620	9612001	MajorDMR-1-105799	18
chr2	9612729	9613920	MajorDMR-1-105800	4
chr2	9615714	9615856	MajorDMR-1-105801	5
chr2	9617222	9620380	MajorDMR-1-105802	44
chr2	9621509	9621600	MajorDMR-1-105803	2
chr2	9624902	9625415	MajorDMR-1-105804	9
chr2	9627762	9628624	MajorDMR-1-105805	16
chr2	9633091	9633467	MajorDMR-1-105806	3
chr2	9634096	9634835	MajorDMR-1-105807	5
chr2	9635980	9636451	MajorDMR-1-105808	3
chr2	9637128	9637752	MajorDMR-1-105809	7
chr2	9647009	9647108	MajorDMR-1-105810	2
chr2	9659418	9659566	MajorDMR-1-105811	2
chr2	9661133	9661761	MajorDMR-1-105812	5
chr2	9677579	9677874	MajorDMR-1-105813	17
chr2	9678577	9679458	MajorDMR-1-105814	11
chr2	9683349	9683855	MajorDMR-1-105815	4
chr2	9684931	9686563	MajorDMR-1-105816	12
chr2	9688525	9688914	MajorDMR-1-105817	2
chr2	9697095	9698068	MajorDMR-1-105818	7
chr2	9712754	9713099	MajorDMR-1-105819	6
chr2	9724849	9725437	MajorDMR-1-105820	4
chr2	9727470	9728887	MajorDMR-1-105821	19
chr2	9733095	9733157	MajorDMR-1-105822	2
chr2	9734418	9735295	MajorDMR-1-105823	4
chr2	9747556	9747998	MajorDMR-1-105824	9
chr2	9748778	9750131	MajorDMR-1-105825	16
chr2	9751345	9751436	MajorDMR-1-105826	2
chr2	9754452	9754889	MajorDMR-1-105827	3
chr2	9756131	9756234	MajorDMR-1-105828	3
chr2	9764277	9764310	MajorDMR-1-105829	3
chr2	9766265	9766749	MajorDMR-1-105830	3
chr2	9767520	9768637	MajorDMR-1-105831	8
chr2	9771941	9772069	MajorDMR-1-105832	3
chr2	9781103	9781162	MajorDMR-1-105833	2
chr2	9792800	9793799	MajorDMR-1-105834	6
chr2	9796515	9796839	MajorDMR-1-105835	5
chr2	9799242	9799314	MajorDMR-1-105836	4
chr2	9800333	9801690	MajorDMR-1-105837	30
chr2	9802972	9805338	MajorDMR-1-105838	18
chr2	9814331	9814346	MajorDMR-1-105839	2
chr2	9815092	9816087	MajorDMR-1-105840	9
chr2	9827386	9827434	MajorDMR-1-105841	2
chr2	9831014	9831374	MajorDMR-1-105842	9
chr2	9839764	9839941	MajorDMR-1-105843	2
chr2	9842702	9844174	MajorDMR-1-105844	7
chr2	9849238	9850296	MajorDMR-1-105845	10
chr2	9879528	9880547	MajorDMR-1-105846	12
chr2	9889093	9889102	MajorDMR-1-105847	2
chr2	9893939	9894877	MajorDMR-1-105848	21
chr2	9897108	9897814	MajorDMR-1-105849	4
chr2	9898882	9898974	MajorDMR-1-105850	3
chr2	9900506	9901080	MajorDMR-1-105851	5
chr2	9906264	9906874	MajorDMR-1-105852	7
chr2	9908763	9910321	MajorDMR-1-105853	26
chr2	9911149	9911368	MajorDMR-1-105854	6
chr2	9912161	9912550	MajorDMR-1-105855	5
chr2	9916623	9916885	MajorDMR-1-105856	6
chr2	9922251	9922495	MajorDMR-1-105857	4
chr2	9982454	9982616	MajorDMR-1-105858	3
chr2	10007407	10008254	MajorDMR-1-105859	9
chr2	10025149	10025773	MajorDMR-1-105860	4
chr2	10028570	10028972	MajorDMR-1-105861	2
chr2	10036252	10036635	MajorDMR-1-105862	4
chr2	10038117	10038469	MajorDMR-1-105863	4
chr2	10045476	10045810	MajorDMR-1-105864	2
chr2	10054931	10055020	MajorDMR-1-105865	3
chr2	10080702	10081533	MajorDMR-1-105866	8
chr2	10085435	10086823	MajorDMR-1-105867	20
chr2	10092772	10093707	MajorDMR-1-105868	12
chr2	10101514	10101601	MajorDMR-1-105869	5
chr2	10102138	10102612	MajorDMR-1-105870	5
chr2	10103844	10103974	MajorDMR-1-105871	2
chr2	10108240	10108442	MajorDMR-1-105872	4
chr2	10109697	10109901	MajorDMR-1-105873	2
chr2	10110436	10110610	MajorDMR-1-105874	4
chr2	10111351	10112248	MajorDMR-1-105875	11
chr2	10112790	10113731	MajorDMR-1-105876	13
chr2	10114406	10114689	MajorDMR-1-105877	6
chr2	10116231	10116429	MajorDMR-1-105878	6
chr2	10124005	10124081	MajorDMR-1-105879	2
chr2	10124713	10124775	MajorDMR-1-105880	2
chr2	10145315	10145348	MajorDMR-1-105881	2
chr2	10146722	10147278	MajorDMR-1-105882	13
chr2	10150866	10150940	MajorDMR-1-105883	5
chr2	10167081	10167181	MajorDMR-1-105884	2
chr2	10168966	10169881	MajorDMR-1-105885	9
chr2	10176784	10177222	MajorDMR-1-105886	6
chr2	10177849	10177859	MajorDMR-1-105887	2
chr2	10182499	10182765	MajorDMR-1-105888	4
chr2	10184802	10187267	MajorDMR-1-105889	27
chr2	10194558	10194908	MajorDMR-1-105890	7
chr2	10195727	10195841	MajorDMR-1-105891	4
chr2	10197224	10198097	MajorDMR-1-105892	26
chr2	10204576	10204643	MajorDMR-1-105893	2
chr2	10213207	10214597	MajorDMR-1-105894	18
chr2	10217886	10218905	MajorDMR-1-105895	12
chr2	10221184	10222023	MajorDMR-1-105896	7
chr2	10223095	10224233	MajorDMR-1-105897	20
chr2	10226419	10226512	MajorDMR-1-105898	3
chr2	10231290	10231451	MajorDMR-1-105899	3
chr2	10236581	10236638	MajorDMR-1-105900	3
chr2	10241669	10243157	MajorDMR-1-105901	18
chr2	10243921	10244263	MajorDMR-1-105902	11
chr2	10245840	10246676	MajorDMR-1-105903	11
chr2	10258292	10258393	MajorDMR-1-105904	2
chr2	10259341	10260231	MajorDMR-1-105905	16
chr2	10280289	10281761	MajorDMR-1-105906	29
chr2	10282521	10282527	MajorDMR-1-105907	2
chr2	10284420	10287782	MajorDMR-1-105908	34
chr2	10299923	10300047	MajorDMR-1-105909	4
chr2	10301897	10303024	MajorDMR-1-105910	20
chr2	10319478	10319766	MajorDMR-1-105911	2
chr2	10327425	10327655	MajorDMR-1-105912	5
chr2	10328373	10329065	MajorDMR-1-105913	6
chr2	10332053	10332515	MajorDMR-1-105914	2
chr2	10333203	10334309	MajorDMR-1-105915	25
chr2	10342602	10343770	MajorDMR-1-105916	8
chr2	10354434	10354813	MajorDMR-1-105917	10
chr2	10356139	10357906	MajorDMR-1-105918	42
chr2	10360440	10361450	MajorDMR-1-105919	13
chr2	10365066	10365125	MajorDMR-1-105920	3
chr2	10367912	10368037	MajorDMR-1-105921	3
chr2	10373190	10373411	MajorDMR-1-105922	4
chr2	10374837	10375426	MajorDMR-1-105923	9
chr2	10376685	10377245	MajorDMR-1-105924	6
chr2	10392528	10392569	MajorDMR-1-105925	2
chr2	10403263	10403737	MajorDMR-1-105926	6
chr2	10407392	10407737	MajorDMR-1-105927	9
chr2	10418656	10418871	MajorDMR-1-105928	6
chr2	10430118	10430259	MajorDMR-1-105929	4
chr2	10439475	10440076	MajorDMR-1-105930	16
chr2	10441618	10442009	MajorDMR-1-105931	14
chr2	10444573	10445150	MajorDMR-1-105932	22
chr2	10447727	10447981	MajorDMR-1-105933	2
chr2	10450530	10451117	MajorDMR-1-105934	5
chr2	10454253	10454775	MajorDMR-1-105935	3
chr2	10459228	10459624	MajorDMR-1-105936	7
chr2	10461385	10461622	MajorDMR-1-105937	3
chr2	10466324	10466640	MajorDMR-1-105938	4
chr2	10468496	10468781	MajorDMR-1-105939	3
chr2	10471746	10471795	MajorDMR-1-105940	2
chr2	10472310	10472746	MajorDMR-1-105941	6
chr2	10477363	10477407	MajorDMR-1-105942	2
chr2	10484339	10484768	MajorDMR-1-105943	5
chr2	10486025	10486038	MajorDMR-1-105944	2
chr2	10492351	10492730	MajorDMR-1-105945	4
chr2	10494234	10494256	MajorDMR-1-105946	3
chr2	10495616	10495722	MajorDMR-1-105947	2
chr2	10498705	10498935	MajorDMR-1-105948	5
chr2	10501033	10501332	MajorDMR-1-105949	6
chr2	10507731	10507779	MajorDMR-1-105950	2
chr2	10508406	10509070	MajorDMR-1-105951	19
chr2	10515993	10516295	MajorDMR-1-105952	5
chr2	10519926	10520889	MajorDMR-1-105953	8
chr2	10521395	10522954	MajorDMR-1-105954	30
chr2	10523622	10524141	MajorDMR-1-105955	4
chr2	10527514	10527522	MajorDMR-1-105956	2
chr2	10528235	10528353	MajorDMR-1-105957	7
chr2	10535067	10536042	MajorDMR-1-105958	27
chr2	10538444	10538484	MajorDMR-1-105959	2
chr2	10540799	10541038	MajorDMR-1-105960	6
chr2	10547376	10548672	MajorDMR-1-105961	11
chr2	10549238	10549243	MajorDMR-1-105962	2
chr2	10552804	10553084	MajorDMR-1-105963	2
chr2	10563252	10563854	MajorDMR-1-105964	5
chr2	10567346	10568224	MajorDMR-1-105965	12
chr2	10573269	10573436	MajorDMR-1-105966	3
chr2	10574326	10574660	MajorDMR-1-105967	2
chr2	10575333	10575544	MajorDMR-1-105968	3
chr2	10580148	10580967	MajorDMR-1-105969	14
chr2	10585793	10587340	MajorDMR-1-105970	26
chr2	10589613	10590589	MajorDMR-1-105971	22
chr2	10623309	10623463	MajorDMR-1-105972	3
chr2	10624359	10625308	MajorDMR-1-105973	5
chr2	10625875	10626013	MajorDMR-1-105974	2
chr2	10626565	10630555	MajorDMR-1-105975	69
chr2	10637891	10638441	MajorDMR-1-105976	30
chr2	10641016	10641129	MajorDMR-1-105977	3
chr2	10662978	10663034	MajorDMR-1-105978	3
chr2	10692837	10692940	MajorDMR-1-105979	3
chr2	10710250	10710352	MajorDMR-1-105980	2
chr2	10715168	10716152	MajorDMR-1-105981	5
chr2	10721530	10721619	MajorDMR-1-105982	3
chr2	10724376	10725765	MajorDMR-1-105983	12
chr2	10734366	10734926	MajorDMR-1-105984	5
chr2	10759935	10760625	MajorDMR-1-105985	10
chr2	10793641	10793669	MajorDMR-1-105986	2
chr2	10828391	10828543	MajorDMR-1-105987	2
chr2	10830917	10831096	MajorDMR-1-105988	2
chr2	10856161	10856277	MajorDMR-1-105989	5
chr2	10857446	10857924	MajorDMR-1-105990	7
chr2	10858433	10858439	MajorDMR-1-105991	2
chr2	10860884	10861012	MajorDMR-1-105992	5
chr2	10893336	10893703	MajorDMR-1-105993	4
chr2	10902718	10903228	MajorDMR-1-105994	6
chr2	10915394	10915438	MajorDMR-1-105995	3
chr2	10916957	10916982	MajorDMR-1-105996	3
chr2	10921679	10922320	MajorDMR-1-105997	10
chr2	10926528	10926658	MajorDMR-1-105998	3
chr2	10928649	10929357	MajorDMR-1-105999	8
chr2	10930974	10931323	MajorDMR-1-106000	2
chr2	10933361	10933695	MajorDMR-1-106001	2
chr2	10934308	10934345	MajorDMR-1-106002	2
chr2	10935650	10935928	MajorDMR-1-106003	4
chr2	10939025	10939159	MajorDMR-1-106004	6
chr2	10949678	10949868	MajorDMR-1-106005	4
chr2	10954480	10954941	MajorDMR-1-106006	4
chr2	10959534	10959608	MajorDMR-1-106007	2
chr2	10972223	10972243	MajorDMR-1-106008	2
chr2	10975038	10976751	MajorDMR-1-106009	31
chr2	10984699	10984833	MajorDMR-1-106010	2
chr2	10986339	10988980	MajorDMR-1-106011	33
chr2	10997454	10998018	MajorDMR-1-106012	6
chr2	10998601	10998847	MajorDMR-1-106013	4
chr2	10999514	11000098	MajorDMR-1-106014	9
chr2	11000776	11001869	MajorDMR-1-106015	10
chr2	11002718	11002866	MajorDMR-1-106016	5
chr2	11003571	11004411	MajorDMR-1-106017	6
chr2	11005030	11005822	MajorDMR-1-106018	11
chr2	11013414	11014136	MajorDMR-1-106019	9
chr2	11015451	11015553	MajorDMR-1-106020	2
chr2	11018029	11018364	MajorDMR-1-106021	9
chr2	11025047	11025322	MajorDMR-1-106022	3
chr2	11027791	11028301	MajorDMR-1-106023	5
chr2	11029221	11029466	MajorDMR-1-106024	5
chr2	11030580	11030729	MajorDMR-1-106025	4
chr2	11041366	11041994	MajorDMR-1-106026	8
chr2	11050438	11051602	MajorDMR-1-106027	25
chr2	11052836	11052925	MajorDMR-1-106028	3
chr2	11053559	11056426	MajorDMR-1-106029	47
chr2	11057101	11058935	MajorDMR-1-106030	17
chr2	11059589	11062553	MajorDMR-1-106031	45
chr2	11063179	11063383	MajorDMR-1-106032	5
chr2	11063981	11064000	MajorDMR-1-106033	2
chr2	11066664	11066804	MajorDMR-1-106034	6
chr2	11068332	11068372	MajorDMR-1-106035	2
chr2	11069187	11070728	MajorDMR-1-106036	13
chr2	11071571	11072083	MajorDMR-1-106037	9
chr2	11073273	11075334	MajorDMR-1-106038	25
chr2	11075882	11076737	MajorDMR-1-106039	14
chr2	11082357	11083234	MajorDMR-1-106040	22
chr2	11085451	11085648	MajorDMR-1-106041	3
chr2	11086266	11086385	MajorDMR-1-106042	3
chr2	11087313	11087501	MajorDMR-1-106043	2
chr2	11090068	11090574	MajorDMR-1-106044	3
chr2	11091644	11092576	MajorDMR-1-106045	8
chr2	11097560	11097710	MajorDMR-1-106046	2
chr2	11099863	11101979	MajorDMR-1-106047	33
chr2	11102886	11102967	MajorDMR-1-106048	4
chr2	11103979	11104356	MajorDMR-1-106049	3
chr2	11105327	11105846	MajorDMR-1-106050	15
chr2	11106977	11108532	MajorDMR-1-106051	29
chr2	11112317	11112364	MajorDMR-1-106052	2
chr2	11119737	11121827	MajorDMR-1-106053	27
chr2	11122525	11123093	MajorDMR-1-106054	5
chr2	11123932	11124132	MajorDMR-1-106055	3
chr2	11131382	11131739	MajorDMR-1-106056	5
chr2	11146306	11146783	MajorDMR-1-106057	8
chr2	11149656	11150501	MajorDMR-1-106058	14
chr2	11153995	11156214	MajorDMR-1-106059	20
chr2	11156836	11157447	MajorDMR-1-106060	6
chr2	11162726	11165327	MajorDMR-1-106061	60
chr2	11170208	11170406	MajorDMR-1-106062	6
chr2	11190116	11191203	MajorDMR-1-106063	12
chr2	11193927	11194861	MajorDMR-1-106064	20
chr2	11197078	11197705	MajorDMR-1-106065	7
chr2	11200833	11200967	MajorDMR-1-106066	2
chr2	11228084	11228114	MajorDMR-1-106067	2
chr2	11232736	11233085	MajorDMR-1-106068	4
chr2	11238025	11238624	MajorDMR-1-106069	12
chr2	11244082	11244610	MajorDMR-1-106070	13
chr2	11251713	11252336	MajorDMR-1-106071	10
chr2	11262992	11263380	MajorDMR-1-106072	3
chr2	11265332	11265788	MajorDMR-1-106073	2
chr2	11268703	11269886	MajorDMR-1-106074	10
chr2	11270553	11272677	MajorDMR-1-106075	41
chr2	11274045	11275025	MajorDMR-1-106076	10
chr2	11285032	11285141	MajorDMR-1-106077	2
chr2	11296048	11296674	MajorDMR-1-106078	8
chr2	11300379	11300502	MajorDMR-1-106079	3
chr2	11303283	11304537	MajorDMR-1-106080	15
chr2	11307826	11308767	MajorDMR-1-106081	9
chr2	11310516	11312583	MajorDMR-1-106082	10
chr2	11314340	11314362	MajorDMR-1-106083	2
chr2	11316074	11316381	MajorDMR-1-106084	2
chr2	11317232	11317937	MajorDMR-1-106085	6
chr2	11318464	11318745	MajorDMR-1-106086	3
chr2	11319359	11320341	MajorDMR-1-106087	6
chr2	11320876	11320885	MajorDMR-1-106088	2
chr2	11322227	11322765	MajorDMR-1-106089	4
chr2	11324464	11324750	MajorDMR-1-106090	2
chr2	11326233	11326664	MajorDMR-1-106091	3
chr2	11327216	11327576	MajorDMR-1-106092	4
chr2	11331406	11331442	MajorDMR-1-106093	2
chr2	11336187	11336469	MajorDMR-1-106094	6
chr2	11337709	11338048	MajorDMR-1-106095	6
chr2	11342197	11342497	MajorDMR-1-106096	6
chr2	11343699	11344249	MajorDMR-1-106097	4
chr2	11347008	11347682	MajorDMR-1-106098	4
chr2	11354553	11354604	MajorDMR-1-106099	2
chr2	11355162	11355400	MajorDMR-1-106100	3
chr2	11356188	11357324	MajorDMR-1-106101	14
chr2	11359692	11359846	MajorDMR-1-106102	3
chr2	11362563	11362656	MajorDMR-1-106103	3
chr2	11363785	11364166	MajorDMR-1-106104	2
chr2	11364706	11364835	MajorDMR-1-106105	2
chr2	11373452	11375545	MajorDMR-1-106106	11
chr2	11377306	11377511	MajorDMR-1-106107	2
chr2	11380322	11381062	MajorDMR-1-106108	3
chr2	11384087	11384110	MajorDMR-1-106109	2
chr2	11386679	11387107	MajorDMR-1-106110	2
chr2	11389044	11389091	MajorDMR-1-106111	2
chr2	11392842	11392886	MajorDMR-1-106112	2
chr2	11397429	11398838	MajorDMR-1-106113	17
chr2	11401802	11402259	MajorDMR-1-106114	2
chr2	11404412	11404595	MajorDMR-1-106115	2
chr2	11406802	11406830	MajorDMR-1-106116	2
chr2	11408956	11409147	MajorDMR-1-106117	2
chr2	11409701	11410466	MajorDMR-1-106118	5
chr2	11414217	11414305	MajorDMR-1-106119	3
chr2	11415985	11416266	MajorDMR-1-106120	6
chr2	11417737	11417936	MajorDMR-1-106121	5
chr2	11418894	11419922	MajorDMR-1-106122	6
chr2	11421031	11422119	MajorDMR-1-106123	8
chr2	11427595	11429005	MajorDMR-1-106124	7
chr2	11429648	11431097	MajorDMR-1-106125	10
chr2	11435057	11435075	MajorDMR-1-106126	2
chr2	11437650	11437655	MajorDMR-1-106127	2
chr2	11438859	11439107	MajorDMR-1-106128	2
chr2	11439641	11439888	MajorDMR-1-106129	6
chr2	11443514	11444133	MajorDMR-1-106130	5
chr2	11445475	11446196	MajorDMR-1-106131	6
chr2	11447159	11447252	MajorDMR-1-106132	4
chr2	11447851	11447992	MajorDMR-1-106133	2
chr2	11449581	11450787	MajorDMR-1-106134	7
chr2	11451366	11453854	MajorDMR-1-106135	13
chr2	11455621	11457686	MajorDMR-1-106136	12
chr2	11461189	11462377	MajorDMR-1-106137	8
chr2	11463756	11464194	MajorDMR-1-106138	4
chr2	11466694	11466956	MajorDMR-1-106139	2
chr2	11469607	11469900	MajorDMR-1-106140	3
chr2	11470734	11470795	MajorDMR-1-106141	3
chr2	11471727	11472031	MajorDMR-1-106142	3
chr2	11474123	11475300	MajorDMR-1-106143	7
chr2	11476041	11476252	MajorDMR-1-106144	2
chr2	11477588	11477673	MajorDMR-1-106145	3
chr2	11478603	11481257	MajorDMR-1-106146	22
chr2	11481765	11482178	MajorDMR-1-106147	3
chr2	11493055	11493210	MajorDMR-1-106148	6
chr2	11497133	11497295	MajorDMR-1-106149	2
chr2	11508584	11508635	MajorDMR-1-106150	4
chr2	11512948	11513186	MajorDMR-1-106151	4
chr2	11514502	11515685	MajorDMR-1-106152	25
chr2	11524473	11526665	MajorDMR-1-106153	19
chr2	11527221	11531706	MajorDMR-1-106154	45
chr2	11532653	11532731	MajorDMR-1-106155	2
chr2	11533715	11534721	MajorDMR-1-106156	17
chr2	11535458	11535763	MajorDMR-1-106157	4
chr2	11536272	11536922	MajorDMR-1-106158	8
chr2	11539538	11541044	MajorDMR-1-106159	12
chr2	11545440	11548099	MajorDMR-1-106160	17
chr2	11550943	11551337	MajorDMR-1-106161	2
chr2	11553742	11555626	MajorDMR-1-106162	36
chr2	11557605	11557647	MajorDMR-1-106163	2
chr2	11559439	11559834	MajorDMR-1-106164	5
chr2	11560721	11561152	MajorDMR-1-106165	6
chr2	11562284	11562701	MajorDMR-1-106166	8
chr2	11571101	11571497	MajorDMR-1-106167	5
chr2	11573909	11575995	MajorDMR-1-106168	31
chr2	11579325	11579970	MajorDMR-1-106169	5
chr2	11585099	11585147	MajorDMR-1-106170	2
chr2	11586718	11586780	MajorDMR-1-106171	2
chr2	11589078	11589449	MajorDMR-1-106172	2
chr2	11590021	11590195	MajorDMR-1-106173	5
chr2	11591578	11592074	MajorDMR-1-106174	3
chr2	11593741	11594457	MajorDMR-1-106175	9
chr2	11604175	11604209	MajorDMR-1-106176	2
chr2	11604847	11605380	MajorDMR-1-106177	11
chr2	11606591	11607206	MajorDMR-1-106178	6
chr2	11618822	11619499	MajorDMR-1-106179	10
chr2	11620860	11622223	MajorDMR-1-106180	19
chr2	11637174	11637405	MajorDMR-1-106181	2
chr2	11644345	11644691	MajorDMR-1-106182	4
chr2	11647910	11648202	MajorDMR-1-106183	2
chr2	11649482	11649627	MajorDMR-1-106184	2
chr2	11672595	11673019	MajorDMR-1-106185	5
chr2	11722187	11724199	MajorDMR-1-106186	25
chr2	11724900	11726904	MajorDMR-1-106187	50
chr2	11760335	11761034	MajorDMR-1-106188	11
chr2	11784925	11785039	MajorDMR-1-106189	2
chr2	11785751	11786083	MajorDMR-1-106190	6
chr2	11792351	11793417	MajorDMR-1-106191	10
chr2	11820217	11820418	MajorDMR-1-106192	4
chr2	11828247	11828251	MajorDMR-1-106193	2
chr2	11838727	11838751	MajorDMR-1-106194	2
chr2	11846106	11846119	MajorDMR-1-106195	2
chr2	11849837	11850432	MajorDMR-1-106196	4
chr2	11865916	11867091	MajorDMR-1-106197	13
chr2	11889836	11890195	MajorDMR-1-106198	3
chr2	11890808	11891281	MajorDMR-1-106199	4
chr2	11893703	11894273	MajorDMR-1-106200	5
chr2	11896207	11896365	MajorDMR-1-106201	3
chr2	11897325	11897801	MajorDMR-1-106202	3
chr2	11910991	11911004	MajorDMR-1-106203	2
chr2	11919008	11919297	MajorDMR-1-106204	2
chr2	11925512	11925840	MajorDMR-1-106205	8
chr2	11939224	11939439	MajorDMR-1-106206	7
chr2	11950963	11950999	MajorDMR-1-106207	2
chr2	11955244	11955273	MajorDMR-1-106208	4
chr2	11960586	11961110	MajorDMR-1-106209	5
chr2	11963160	11963951	MajorDMR-1-106210	14
chr2	11969906	11970086	MajorDMR-1-106211	3
chr2	11970802	11971084	MajorDMR-1-106212	5
chr2	12006470	12006641	MajorDMR-1-106213	5
chr2	12028029	12028153	MajorDMR-1-106214	2
chr2	12029161	12029399	MajorDMR-1-106215	2
chr2	12031257	12031558	MajorDMR-1-106216	2
chr2	12062110	12062664	MajorDMR-1-106217	5
chr2	12064163	12065033	MajorDMR-1-106218	7
chr2	12065571	12066132	MajorDMR-1-106219	8
chr2	12095553	12095600	MajorDMR-1-106220	2
chr2	12124529	12124742	MajorDMR-1-106221	5
chr2	12146081	12146180	MajorDMR-1-106222	2
chr2	12157753	12158376	MajorDMR-1-106223	8
chr2	12163759	12163901	MajorDMR-1-106224	2
chr2	12175241	12175849	MajorDMR-1-106225	5
chr2	12179376	12180625	MajorDMR-1-106226	18
chr2	12185038	12186016	MajorDMR-1-106227	9
chr2	12186596	12186774	MajorDMR-1-106228	3
chr2	12191832	12192273	MajorDMR-1-106229	3
chr2	12208613	12209218	MajorDMR-1-106230	11
chr2	12217030	12217293	MajorDMR-1-106231	4
chr2	12220208	12220365	MajorDMR-1-106232	3
chr2	12237320	12238499	MajorDMR-1-106233	12
chr2	12248335	12248401	MajorDMR-1-106234	2
chr2	12288529	12289332	MajorDMR-1-106235	8
chr2	12302801	12303569	MajorDMR-1-106236	12
chr2	12335756	12335792	MajorDMR-1-106237	2
chr2	12342144	12342315	MajorDMR-1-106238	4
chr2	12344472	12344630	MajorDMR-1-106239	5
chr2	12354526	12354545	MajorDMR-1-106240	2
chr2	12415248	12415266	MajorDMR-1-106241	3
chr2	12458417	12459386	MajorDMR-1-106242	12
chr2	12460650	12462245	MajorDMR-1-106243	11
chr2	12475355	12475504	MajorDMR-1-106244	4
chr2	12496852	12497001	MajorDMR-1-106245	2
chr2	12503947	12504652	MajorDMR-1-106246	5
chr2	12506957	12507495	MajorDMR-1-106247	3
chr2	12509138	12510698	MajorDMR-1-106248	9
chr2	12531273	12531840	MajorDMR-1-106249	4
chr2	12555783	12555970	MajorDMR-1-106250	2
chr2	12556535	12557278	MajorDMR-1-106251	10
chr2	12569769	12570110	MajorDMR-1-106252	2
chr2	12575661	12576142	MajorDMR-1-106253	6
chr2	12591957	12593588	MajorDMR-1-106254	10
chr2	12595965	12595991	MajorDMR-1-106255	2
chr2	12674387	12675532	MajorDMR-1-106256	10
chr2	12677327	12677416	MajorDMR-1-106257	4
chr2	12698892	12699164	MajorDMR-1-106258	3
chr2	12701047	12701422	MajorDMR-1-106259	8
chr2	12716536	12717199	MajorDMR-1-106260	5
chr2	12717767	12719227	MajorDMR-1-106261	11
chr2	12723137	12724157	MajorDMR-1-106262	7
chr2	12724781	12725102	MajorDMR-1-106263	2
chr2	12725737	12726592	MajorDMR-1-106264	5
chr2	12744490	12745375	MajorDMR-1-106265	4
chr2	12747402	12747697	MajorDMR-1-106266	3
chr2	12753457	12753979	MajorDMR-1-106267	4
chr2	12768417	12768968	MajorDMR-1-106268	7
chr2	12776216	12776741	MajorDMR-1-106269	5
chr2	12782699	12783469	MajorDMR-1-106270	14
chr2	12786583	12787012	MajorDMR-1-106271	7
chr2	12792703	12793290	MajorDMR-1-106272	13
chr2	12802692	12803786	MajorDMR-1-106273	11
chr2	12808527	12808804	MajorDMR-1-106274	4
chr2	12812837	12813795	MajorDMR-1-106275	11
chr2	12814547	12814644	MajorDMR-1-106276	3
chr2	12815538	12815713	MajorDMR-1-106277	2
chr2	12824507	12825115	MajorDMR-1-106278	6
chr2	12829898	12830372	MajorDMR-1-106279	2
chr2	12830958	12831234	MajorDMR-1-106280	2
chr2	12841659	12843321	MajorDMR-1-106281	12
chr2	12856039	12856126	MajorDMR-1-106282	4
chr2	12863180	12864834	MajorDMR-1-106283	15
chr2	12871862	12872514	MajorDMR-1-106284	6
chr2	12876067	12876077	MajorDMR-1-106285	2
chr2	12880330	12881287	MajorDMR-1-106286	17
chr2	12902822	12904735	MajorDMR-1-106287	15
chr2	12905965	12907277	MajorDMR-1-106288	17
chr2	12908808	12912754	MajorDMR-1-106289	25
chr2	12934033	12934377	MajorDMR-1-106290	2
chr2	12958960	12960318	MajorDMR-1-106291	9
chr2	12963837	12963951	MajorDMR-1-106292	2
chr2	12969198	12969416	MajorDMR-1-106293	7
chr2	12970818	12971385	MajorDMR-1-106294	3
chr2	12976168	12977979	MajorDMR-1-106295	15
chr2	12983062	12984098	MajorDMR-1-106296	20
chr2	12994525	12994928	MajorDMR-1-106297	11
chr2	12996883	12997567	MajorDMR-1-106298	4
chr2	13058716	13060044	MajorDMR-1-106299	13
chr2	13062874	13062998	MajorDMR-1-106300	2
chr2	13066549	13066557	MajorDMR-1-106301	2
chr2	13069766	13070087	MajorDMR-1-106302	4
chr2	13097855	13098057	MajorDMR-1-106303	2
chr2	13102012	13102316	MajorDMR-1-106304	2
chr2	13111678	13112720	MajorDMR-1-106305	6
chr2	13132619	13133078	MajorDMR-1-106306	3
chr2	13140967	13141861	MajorDMR-1-106307	5
chr2	13145877	13146784	MajorDMR-1-106308	11
chr2	13149250	13149568	MajorDMR-1-106309	3
chr2	13175727	13176297	MajorDMR-1-106310	4
chr2	13179204	13180481	MajorDMR-1-106311	18
chr2	13187323	13187354	MajorDMR-1-106312	2
chr2	13231683	13233043	MajorDMR-1-106313	11
chr2	13242510	13243498	MajorDMR-1-106314	7
chr2	13275780	13275951	MajorDMR-1-106315	4
chr2	13283567	13284100	MajorDMR-1-106316	4
chr2	13333459	13333983	MajorDMR-1-106317	4
chr2	13342224	13342326	MajorDMR-1-106318	2
chr2	13360846	13361118	MajorDMR-1-106319	2
chr2	13361849	13361885	MajorDMR-1-106320	2
chr2	13363721	13364256	MajorDMR-1-106321	4
chr2	13420563	13421138	MajorDMR-1-106322	5
chr2	13438156	13438468	MajorDMR-1-106323	3
chr2	13518857	13518949	MajorDMR-1-106324	2
chr2	13555408	13555471	MajorDMR-1-106325	2
chr2	13663112	13664017	MajorDMR-1-106326	6
chr2	13793750	13793824	MajorDMR-1-106327	2
chr2	14005473	14006003	MajorDMR-1-106328	3
chr2	14016061	14018282	MajorDMR-1-106329	22
chr2	14046037	14046319	MajorDMR-1-106330	2
chr2	14084113	14084131	MajorDMR-1-106331	2
chr2	14091087	14091120	MajorDMR-1-106332	2
chr2	14106194	14106250	MajorDMR-1-106333	3
chr2	14107475	14109107	MajorDMR-1-106334	19
chr2	14110981	14111770	MajorDMR-1-106335	4
chr2	14113803	14114756	MajorDMR-1-106336	7
chr2	14119493	14119587	MajorDMR-1-106337	2
chr2	14120316	14120653	MajorDMR-1-106338	4
chr2	14148762	14149097	MajorDMR-1-106339	3
chr2	14155320	14155944	MajorDMR-1-106340	6
chr2	14157172	14157315	MajorDMR-1-106341	2
chr2	14215623	14215931	MajorDMR-1-106342	3
chr2	14267876	14268157	MajorDMR-1-106343	3
chr2	14280219	14280228	MajorDMR-1-106344	2
chr2	14285218	14285624	MajorDMR-1-106345	4
chr2	14376818	14376870	MajorDMR-1-106346	2
chr2	14395533	14395838	MajorDMR-1-106347	9
chr2	14396525	14396570	MajorDMR-1-106348	2
chr2	14397173	14397721	MajorDMR-1-106349	6
chr2	14399809	14400380	MajorDMR-1-106350	4
chr2	14400902	14401673	MajorDMR-1-106351	5
chr2	14402448	14403010	MajorDMR-1-106352	9
chr2	14403739	14404230	MajorDMR-1-106353	4
chr2	14428713	14428835	MajorDMR-1-106354	5
chr2	14446223	14446652	MajorDMR-1-106355	5
chr2	14449160	14449781	MajorDMR-1-106356	3
chr2	14462435	14462630	MajorDMR-1-106357	2
chr2	14464040	14465111	MajorDMR-1-106358	6
chr2	14465819	14466794	MajorDMR-1-106359	5
chr2	14469359	14470236	MajorDMR-1-106360	4
chr2	14473673	14473958	MajorDMR-1-106361	2
chr2	14480149	14481070	MajorDMR-1-106362	6
chr2	14483419	14483804	MajorDMR-1-106363	2
chr2	14487686	14489017	MajorDMR-1-106364	19
chr2	14506342	14506530	MajorDMR-1-106365	2
chr2	14512962	14513506	MajorDMR-1-106366	4
chr2	14514639	14514955	MajorDMR-1-106367	3
chr2	14534547	14534741	MajorDMR-1-106368	3
chr2	14536117	14536250	MajorDMR-1-106369	2
chr2	14542257	14542358	MajorDMR-1-106370	3
chr2	14556920	14558124	MajorDMR-1-106371	10
chr2	14561211	14561798	MajorDMR-1-106372	4
chr2	14562978	14563043	MajorDMR-1-106373	2
chr2	14647630	14647698	MajorDMR-1-106374	6
chr2	14649903	14650625	MajorDMR-1-106375	9
chr2	14651187	14651239	MajorDMR-1-106376	3
chr2	14653911	14654861	MajorDMR-1-106377	4
chr2	14655464	14655776	MajorDMR-1-106378	2
chr2	14657526	14657592	MajorDMR-1-106379	4
chr2	14660283	14661183	MajorDMR-1-106380	14
chr2	14663547	14663608	MajorDMR-1-106381	2
chr2	14665245	14666372	MajorDMR-1-106382	5
chr2	14696552	14696639	MajorDMR-1-106383	2
chr2	14701054	14701091	MajorDMR-1-106384	2
chr2	14717939	14718293	MajorDMR-1-106385	5
chr2	14728927	14729086	MajorDMR-1-106386	2
chr2	14754657	14754681	MajorDMR-1-106387	2
chr2	14756512	14756617	MajorDMR-1-106388	3
chr2	14767684	14767759	MajorDMR-1-106389	3
chr2	14776477	14776707	MajorDMR-1-106390	2
chr2	14777866	14778488	MajorDMR-1-106391	7
chr2	14779976	14780205	MajorDMR-1-106392	3
chr2	14781438	14781550	MajorDMR-1-106393	2
chr2	14783457	14783918	MajorDMR-1-106394	4
chr2	14794648	14795066	MajorDMR-1-106395	3
chr2	14803506	14804331	MajorDMR-1-106396	11
chr2	14805476	14805691	MajorDMR-1-106397	2
chr2	14806458	14806525	MajorDMR-1-106398	2
chr2	14842520	14842570	MajorDMR-1-106399	3
chr2	14852032	14852329	MajorDMR-1-106400	3
chr2	14853046	14853122	MajorDMR-1-106401	2
chr2	14857452	14857480	MajorDMR-1-106402	2
chr2	14863185	14863538	MajorDMR-1-106403	3
chr2	14879502	14879713	MajorDMR-1-106404	5
chr2	14885498	14885569	MajorDMR-1-106405	2
chr2	14889198	14889587	MajorDMR-1-106406	5
chr2	14895993	14896547	MajorDMR-1-106407	5
chr2	14897114	14897806	MajorDMR-1-106408	11
chr2	14920540	14920674	MajorDMR-1-106409	2
chr2	14921377	14921505	MajorDMR-1-106410	2
chr2	14929435	14930037	MajorDMR-1-106411	3
chr2	14930612	14930839	MajorDMR-1-106412	3
chr2	14956763	14957333	MajorDMR-1-106413	7
chr2	14958025	14958326	MajorDMR-1-106414	4
chr2	14963749	14964063	MajorDMR-1-106415	2
chr2	15029441	15029695	MajorDMR-1-106416	3
chr2	15036101	15037619	MajorDMR-1-106417	18
chr2	15042089	15042093	MajorDMR-1-106418	2
chr2	15064097	15064484	MajorDMR-1-106419	2
chr2	15065807	15065852	MajorDMR-1-106420	3
chr2	15073114	15073127	MajorDMR-1-106421	2
chr2	15080702	15081118	MajorDMR-1-106422	2
chr2	15082142	15082294	MajorDMR-1-106423	3
chr2	15084820	15085228	MajorDMR-1-106424	4
chr2	15108725	15109192	MajorDMR-1-106425	3
chr2	15113496	15114297	MajorDMR-1-106426	6
chr2	15115527	15115839	MajorDMR-1-106427	2
chr2	15117013	15117585	MajorDMR-1-106428	3
chr2	15118093	15118344	MajorDMR-1-106429	3
chr2	15129935	15130042	MajorDMR-1-106430	2
chr2	15130632	15132091	MajorDMR-1-106431	11
chr2	15136563	15137475	MajorDMR-1-106432	9
chr2	15138105	15139064	MajorDMR-1-106433	5
chr2	15178757	15178820	MajorDMR-1-106434	2
chr2	15181686	15182245	MajorDMR-1-106435	10
chr2	15186830	15186979	MajorDMR-1-106436	2
chr2	15203232	15203264	MajorDMR-1-106437	2
chr2	15260132	15262393	MajorDMR-1-106438	22
chr2	15262994	15263647	MajorDMR-1-106439	4
chr2	15275578	15276052	MajorDMR-1-106440	3
chr2	15282216	15282806	MajorDMR-1-106441	11
chr2	15298341	15298459	MajorDMR-1-106442	2
chr2	15304879	15305014	MajorDMR-1-106443	5
chr2	15307752	15308385	MajorDMR-1-106444	6
chr2	15317001	15317977	MajorDMR-1-106445	10
chr2	15330451	15331965	MajorDMR-1-106446	8
chr2	15361662	15362139	MajorDMR-1-106447	5
chr2	15394711	15394794	MajorDMR-1-106448	2
chr2	15416845	15417553	MajorDMR-1-106449	6
chr2	15427997	15429221	MajorDMR-1-106450	21
chr2	15430337	15430867	MajorDMR-1-106451	5
chr2	15441797	15442616	MajorDMR-1-106452	6
chr2	15499037	15499205	MajorDMR-1-106453	2
chr2	15528897	15529665	MajorDMR-1-106454	6
chr2	15530171	15530215	MajorDMR-1-106455	3
chr2	15531591	15531994	MajorDMR-1-106456	2
chr2	15557103	15557279	MajorDMR-1-106457	3
chr2	15565544	15566028	MajorDMR-1-106458	4
chr2	15578399	15578882	MajorDMR-1-106459	5
chr2	15591940	15592920	MajorDMR-1-106460	7
chr2	15593747	15594181	MajorDMR-1-106461	7
chr2	15595065	15595229	MajorDMR-1-106462	2
chr2	15595754	15596804	MajorDMR-1-106463	5
chr2	15609552	15609662	MajorDMR-1-106464	2
chr2	15610881	15611040	MajorDMR-1-106465	5
chr2	15611986	15612434	MajorDMR-1-106466	4
chr2	15614217	15614340	MajorDMR-1-106467	7
chr2	15653379	15653442	MajorDMR-1-106468	2
chr2	15657901	15658291	MajorDMR-1-106469	3
chr2	15677064	15677324	MajorDMR-1-106470	3
chr2	15687077	15687718	MajorDMR-1-106471	5
chr2	15725807	15726636	MajorDMR-1-106472	6
chr2	15728338	15728380	MajorDMR-1-106473	2
chr2	15730997	15731316	MajorDMR-1-106474	13
chr2	15733188	15734063	MajorDMR-1-106475	5
chr2	15734583	15734772	MajorDMR-1-106476	2
chr2	15739554	15739733	MajorDMR-1-106477	7
chr2	15746458	15746607	MajorDMR-1-106478	2
chr2	15748084	15748110	MajorDMR-1-106479	2
chr2	15755353	15755514	MajorDMR-1-106480	3
chr2	15756638	15756700	MajorDMR-1-106481	2
chr2	15764191	15764931	MajorDMR-1-106482	7
chr2	15767961	15767991	MajorDMR-1-106483	2
chr2	15769811	15769936	MajorDMR-1-106484	2
chr2	15770664	15771452	MajorDMR-1-106485	3
chr2	15774072	15774288	MajorDMR-1-106486	3
chr2	15784048	15784137	MajorDMR-1-106487	3
chr2	15809031	15809097	MajorDMR-1-106488	2
chr2	15813709	15814112	MajorDMR-1-106489	2
chr2	15849242	15849999	MajorDMR-1-106490	5
chr2	15864827	15865314	MajorDMR-1-106491	11
chr2	15869909	15870097	MajorDMR-1-106492	2
chr2	15873594	15873909	MajorDMR-1-106493	3
chr2	15899123	15899335	MajorDMR-1-106494	6
chr2	15901813	15901926	MajorDMR-1-106495	3
chr2	15903485	15903699	MajorDMR-1-106496	6
chr2	15909069	15909180	MajorDMR-1-106497	5
chr2	15909764	15910687	MajorDMR-1-106498	13
chr2	15922690	15922851	MajorDMR-1-106499	5
chr2	15928602	15928729	MajorDMR-1-106500	3
chr2	15944192	15944314	MajorDMR-1-106501	4
chr2	15948461	15950130	MajorDMR-1-106502	37
chr2	15954148	15954657	MajorDMR-1-106503	6
chr2	15955427	15955585	MajorDMR-1-106504	3
chr2	15973155	15973307	MajorDMR-1-106505	2
chr2	15976184	15976639	MajorDMR-1-106506	6
chr2	15982631	15983548	MajorDMR-1-106507	20
chr2	15984145	15984874	MajorDMR-1-106508	10
chr2	15987501	15987574	MajorDMR-1-106509	2
chr2	16012837	16012862	MajorDMR-1-106510	2
chr2	16040429	16040673	MajorDMR-1-106511	3
chr2	16055450	16055778	MajorDMR-1-106512	10
chr2	16071559	16071882	MajorDMR-1-106513	2
chr2	16093170	16093532	MajorDMR-1-106514	7
chr2	16096249	16096613	MajorDMR-1-106515	12
chr2	16108114	16108718	MajorDMR-1-106516	4
chr2	16113868	16114295	MajorDMR-1-106517	4
chr2	16122835	16123231	MajorDMR-1-106518	3
chr2	16152884	16153602	MajorDMR-1-106519	26
chr2	16154408	16154781	MajorDMR-1-106520	2
chr2	16161878	16162146	MajorDMR-1-106521	2
chr2	16162815	16162993	MajorDMR-1-106522	3
chr2	16188025	16188937	MajorDMR-1-106523	7
chr2	16191323	16191546	MajorDMR-1-106524	6
chr2	16204778	16205410	MajorDMR-1-106525	5
chr2	16241198	16241441	MajorDMR-1-106526	4
chr2	16245320	16245789	MajorDMR-1-106527	6
chr2	16246396	16246641	MajorDMR-1-106528	2
chr2	16254361	16254431	MajorDMR-1-106529	2
chr2	16388046	16388458	MajorDMR-1-106530	2
chr2	16408079	16408258	MajorDMR-1-106531	5
chr2	16408905	16409704	MajorDMR-1-106532	7
chr2	16422746	16422944	MajorDMR-1-106533	2
chr2	16428860	16429115	MajorDMR-1-106534	3
chr2	16430201	16431729	MajorDMR-1-106535	17
chr2	16444626	16444995	MajorDMR-1-106536	6
chr2	16467540	16468192	MajorDMR-1-106537	7
chr2	16471173	16471695	MajorDMR-1-106538	5
chr2	16480369	16480732	MajorDMR-1-106539	2
chr2	16483637	16484948	MajorDMR-1-106540	19
chr2	16496249	16496407	MajorDMR-1-106541	2
chr2	16514627	16514781	MajorDMR-1-106542	4
chr2	16515338	16515529	MajorDMR-1-106543	11
chr2	16546042	16546517	MajorDMR-1-106544	2
chr2	16567716	16569761	MajorDMR-1-106545	17
chr2	16611861	16612115	MajorDMR-1-106546	4
chr2	16616739	16617100	MajorDMR-1-106547	3
chr2	16619144	16619348	MajorDMR-1-106548	2
chr2	16623714	16624075	MajorDMR-1-106549	3
chr2	16644209	16644940	MajorDMR-1-106550	8
chr2	16652714	16652917	MajorDMR-1-106551	2
chr2	16663814	16664658	MajorDMR-1-106552	9
chr2	16688764	16688889	MajorDMR-1-106553	3
chr2	16701684	16702052	MajorDMR-1-106554	5
chr2	16723755	16724420	MajorDMR-1-106555	7
chr2	16726973	16727510	MajorDMR-1-106556	3
chr2	16730549	16730679	MajorDMR-1-106557	3
chr2	16733680	16734102	MajorDMR-1-106558	4
chr2	16742232	16743312	MajorDMR-1-106559	8
chr2	16744288	16744376	MajorDMR-1-106560	2
chr2	16745179	16745276	MajorDMR-1-106561	3
chr2	16746431	16748320	MajorDMR-1-106562	17
chr2	16749863	16750355	MajorDMR-1-106563	4
chr2	16754343	16754888	MajorDMR-1-106564	5
chr2	16757427	16758136	MajorDMR-1-106565	9
chr2	16763531	16763635	MajorDMR-1-106566	2
chr2	16767073	16769126	MajorDMR-1-106567	13
chr2	16769898	16769948	MajorDMR-1-106568	2
chr2	16780697	16780709	MajorDMR-1-106569	2
chr2	16788481	16789765	MajorDMR-1-106570	12
chr2	16790747	16791212	MajorDMR-1-106571	4
chr2	16792580	16793232	MajorDMR-1-106572	7
chr2	16793967	16795169	MajorDMR-1-106573	13
chr2	16797944	16798593	MajorDMR-1-106574	4
chr2	16800393	16801436	MajorDMR-1-106575	8
chr2	16804227	16805235	MajorDMR-1-106576	13
chr2	16809971	16810522	MajorDMR-1-106577	4
chr2	16811079	16811217	MajorDMR-1-106578	2
chr2	16817803	16817938	MajorDMR-1-106579	3
chr2	16821878	16822206	MajorDMR-1-106580	2
chr2	16823519	16823763	MajorDMR-1-106581	4
chr2	16824541	16825548	MajorDMR-1-106582	7
chr2	16826221	16827211	MajorDMR-1-106583	12
chr2	16827833	16827970	MajorDMR-1-106584	2
chr2	16831074	16831524	MajorDMR-1-106585	3
chr2	16832644	16833494	MajorDMR-1-106586	5
chr2	16837427	16837712	MajorDMR-1-106587	2
chr2	16860260	16861308	MajorDMR-1-106588	6
chr2	16863603	16864874	MajorDMR-1-106589	13
chr2	16865444	16866585	MajorDMR-1-106590	8
chr2	16880185	16880214	MajorDMR-1-106591	2
chr2	16881107	16881157	MajorDMR-1-106592	2
chr2	16894905	16895565	MajorDMR-1-106593	3
chr2	16899618	16899665	MajorDMR-1-106594	2
chr2	16900166	16900301	MajorDMR-1-106595	2
chr2	16903360	16903625	MajorDMR-1-106596	2
chr2	16906496	16907182	MajorDMR-1-106597	9
chr2	16910081	16910161	MajorDMR-1-106598	4
chr2	16910673	16912146	MajorDMR-1-106599	15
chr2	16922409	16924415	MajorDMR-1-106600	11
chr2	16926700	16926979	MajorDMR-1-106601	7
chr2	16928138	16928719	MajorDMR-1-106602	5
chr2	16936689	16937337	MajorDMR-1-106603	12
chr2	16946805	16946854	MajorDMR-1-106604	4
chr2	16956220	16956232	MajorDMR-1-106605	2
chr2	16956794	16957144	MajorDMR-1-106606	3
chr2	16976599	16976821	MajorDMR-1-106607	7
chr2	17007181	17007478	MajorDMR-1-106608	3
chr2	17022045	17022895	MajorDMR-1-106609	12
chr2	17042886	17042927	MajorDMR-1-106610	2
chr2	17050303	17052871	MajorDMR-1-106611	17
chr2	17055389	17055806	MajorDMR-1-106612	5
chr2	17093132	17093328	MajorDMR-1-106613	3
chr2	17099665	17099729	MajorDMR-1-106614	2
chr2	17110778	17110828	MajorDMR-1-106615	2
chr2	17113295	17113319	MajorDMR-1-106616	2
chr2	17129506	17129881	MajorDMR-1-106617	2
chr2	17130402	17130826	MajorDMR-1-106618	5
chr2	17131327	17132168	MajorDMR-1-106619	6
chr2	17137116	17137703	MajorDMR-1-106620	5
chr2	17140602	17142310	MajorDMR-1-106621	19
chr2	17185630	17186333	MajorDMR-1-106622	4
chr2	17217340	17217993	MajorDMR-1-106623	6
chr2	17219248	17220036	MajorDMR-1-106624	15
chr2	17222907	17223128	MajorDMR-1-106625	2
chr2	17235654	17236412	MajorDMR-1-106626	5
chr2	17253261	17253330	MajorDMR-1-106627	2
chr2	17262604	17262810	MajorDMR-1-106628	4
chr2	17274419	17274884	MajorDMR-1-106629	2
chr2	17286370	17286562	MajorDMR-1-106630	2
chr2	17287470	17288779	MajorDMR-1-106631	6
chr2	17331859	17332084	MajorDMR-1-106632	5
chr2	17347825	17347968	MajorDMR-1-106633	4
chr2	17349045	17349560	MajorDMR-1-106634	5
chr2	17350778	17350852	MajorDMR-1-106635	2
chr2	17351406	17351723	MajorDMR-1-106636	2
chr2	17362933	17363433	MajorDMR-1-106637	6
chr2	17365708	17366222	MajorDMR-1-106638	3
chr2	17367559	17368124	MajorDMR-1-106639	5
chr2	17424273	17424384	MajorDMR-1-106640	3
chr2	17425354	17425982	MajorDMR-1-106641	3
chr2	17427354	17427944	MajorDMR-1-106642	7
chr2	17431706	17431811	MajorDMR-1-106643	3
chr2	17432438	17432804	MajorDMR-1-106644	2
chr2	17442108	17442296	MajorDMR-1-106645	2
chr2	17452799	17452851	MajorDMR-1-106646	2
chr2	17453397	17453523	MajorDMR-1-106647	2
chr2	17454078	17454653	MajorDMR-1-106648	5
chr2	17467237	17467263	MajorDMR-1-106649	2
chr2	17472627	17472742	MajorDMR-1-106650	4
chr2	17484399	17484805	MajorDMR-1-106651	4
chr2	17490760	17491926	MajorDMR-1-106652	9
chr2	17493922	17495849	MajorDMR-1-106653	12
chr2	17509326	17509476	MajorDMR-1-106654	3
chr2	17536427	17537097	MajorDMR-1-106655	3
chr2	17554368	17555085	MajorDMR-1-106656	5
chr2	17556139	17556969	MajorDMR-1-106657	9
chr2	17561498	17562024	MajorDMR-1-106658	6
chr2	17563102	17563302	MajorDMR-1-106659	5
chr2	17568975	17569045	MajorDMR-1-106660	2
chr2	17591569	17591953	MajorDMR-1-106661	2
chr2	17592657	17592740	MajorDMR-1-106662	3
chr2	17595345	17595864	MajorDMR-1-106663	3
chr2	17597960	17598396	MajorDMR-1-106664	4
chr2	17610072	17610503	MajorDMR-1-106665	3
chr2	17611547	17611699	MajorDMR-1-106666	2
chr2	17612368	17612526	MajorDMR-1-106667	3
chr2	17628465	17629060	MajorDMR-1-106668	5
chr2	17657347	17658282	MajorDMR-1-106669	6
chr2	17698257	17699160	MajorDMR-1-106670	9
chr2	17700223	17700695	MajorDMR-1-106671	4
chr2	17703577	17705367	MajorDMR-1-106672	7
chr2	17711122	17711646	MajorDMR-1-106673	3
chr2	17712959	17713769	MajorDMR-1-106674	6
chr2	17719282	17719391	MajorDMR-1-106675	3
chr2	17726521	17726927	MajorDMR-1-106676	2
chr2	17727508	17727940	MajorDMR-1-106677	3
chr2	17728721	17729324	MajorDMR-1-106678	3
chr2	17736231	17736549	MajorDMR-1-106679	2
chr2	17743019	17743435	MajorDMR-1-106680	4
chr2	17744087	17744244	MajorDMR-1-106681	2
chr2	17746055	17746150	MajorDMR-1-106682	3
chr2	17748053	17748319	MajorDMR-1-106683	2
chr2	17748997	17749728	MajorDMR-1-106684	3
chr2	17750764	17751148	MajorDMR-1-106685	2
chr2	17752163	17752242	MajorDMR-1-106686	4
chr2	17756926	17757908	MajorDMR-1-106687	5
chr2	17759849	17759901	MajorDMR-1-106688	2
chr2	17763279	17763357	MajorDMR-1-106689	2
chr2	17764256	17765102	MajorDMR-1-106690	4
chr2	17766265	17767201	MajorDMR-1-106691	4
chr2	17770353	17771040	MajorDMR-1-106692	4
chr2	17773240	17773477	MajorDMR-1-106693	3
chr2	17774778	17775437	MajorDMR-1-106694	4
chr2	17776461	17777215	MajorDMR-1-106695	4
chr2	17778223	17778380	MajorDMR-1-106696	4
chr2	17779458	17779911	MajorDMR-1-106697	3
chr2	17785368	17786214	MajorDMR-1-106698	6
chr2	17786732	17787667	MajorDMR-1-106699	5
chr2	17788596	17788851	MajorDMR-1-106700	2
chr2	17796231	17796494	MajorDMR-1-106701	3
chr2	17797738	17798257	MajorDMR-1-106702	3
chr2	17799952	17800339	MajorDMR-1-106703	3
chr2	17801032	17802100	MajorDMR-1-106704	9
chr2	17802713	17802881	MajorDMR-1-106705	2
chr2	17804494	17804601	MajorDMR-1-106706	2
chr2	17805876	17807204	MajorDMR-1-106707	11
chr2	17808363	17809720	MajorDMR-1-106708	6
chr2	17810328	17811421	MajorDMR-1-106709	13
chr2	17811944	17816864	MajorDMR-1-106710	40
chr2	17818300	17820962	MajorDMR-1-106711	18
chr2	17823439	17823725	MajorDMR-1-106712	4
chr2	17824285	17825252	MajorDMR-1-106713	8
chr2	17825777	17826279	MajorDMR-1-106714	2
chr2	17826821	17827232	MajorDMR-1-106715	4
chr2	17828558	17828646	MajorDMR-1-106716	3
chr2	17829147	17829705	MajorDMR-1-106717	7
chr2	17830263	17831145	MajorDMR-1-106718	15
chr2	17831760	17832108	MajorDMR-1-106719	3
chr2	17832727	17833229	MajorDMR-1-106720	10
chr2	17834101	17835153	MajorDMR-1-106721	10
chr2	17837618	17838227	MajorDMR-1-106722	9
chr2	17838790	17839147	MajorDMR-1-106723	4
chr2	17839831	17840476	MajorDMR-1-106724	5
chr2	17841091	17841107	MajorDMR-1-106725	2
chr2	17842084	17843043	MajorDMR-1-106726	9
chr2	17854002	17854429	MajorDMR-1-106727	5
chr2	17872059	17872312	MajorDMR-1-106728	6
chr2	17880073	17880091	MajorDMR-1-106729	2
chr2	17881448	17881497	MajorDMR-1-106730	2
chr2	17887195	17887981	MajorDMR-1-106731	3
chr2	17899200	17899412	MajorDMR-1-106732	3
chr2	17972554	17972593	MajorDMR-1-106733	2
chr2	17984785	17986120	MajorDMR-1-106734	10
chr2	17994051	17994372	MajorDMR-1-106735	3
chr2	17995542	17995871	MajorDMR-1-106736	4
chr2	17996622	17997819	MajorDMR-1-106737	15
chr2	17998733	17999723	MajorDMR-1-106738	7
chr2	18000698	18002540	MajorDMR-1-106739	12
chr2	18003143	18003582	MajorDMR-1-106740	5
chr2	18028079	18028250	MajorDMR-1-106741	2
chr2	18038088	18038731	MajorDMR-1-106742	6
chr2	18130101	18130767	MajorDMR-1-106743	5
chr2	18139432	18139599	MajorDMR-1-106744	5
chr2	18145138	18146030	MajorDMR-1-106745	11
chr2	18147389	18147814	MajorDMR-1-106746	7
chr2	18149234	18149461	MajorDMR-1-106747	2
chr2	18191421	18192569	MajorDMR-1-106748	8
chr2	18235347	18235394	MajorDMR-1-106749	2
chr2	18251450	18251876	MajorDMR-1-106750	4
chr2	18263244	18263821	MajorDMR-1-106751	4
chr2	18377458	18377778	MajorDMR-1-106752	2
chr2	18394167	18394234	MajorDMR-1-106753	2
chr2	18432738	18433431	MajorDMR-1-106754	4
chr2	18443594	18444293	MajorDMR-1-106755	8
chr2	18474782	18474800	MajorDMR-1-106756	2
chr2	18492384	18492736	MajorDMR-1-106757	5
chr2	18575880	18575986	MajorDMR-1-106758	4
chr2	18590083	18590135	MajorDMR-1-106759	2
chr2	18654594	18655139	MajorDMR-1-106760	7
chr2	18658415	18658452	MajorDMR-1-106761	2
chr2	18685180	18686215	MajorDMR-1-106762	12
chr2	18709101	18709283	MajorDMR-1-106763	3
chr2	18727511	18728225	MajorDMR-1-106764	3
chr2	18783200	18783260	MajorDMR-1-106765	2
chr2	18807667	18808023	MajorDMR-1-106766	5
chr2	18830073	18830084	MajorDMR-1-106767	2
chr2	18853728	18853975	MajorDMR-1-106768	5
chr2	18854480	18854719	MajorDMR-1-106769	2
chr2	18876201	18876766	MajorDMR-1-106770	4
chr2	18909855	18910605	MajorDMR-1-106771	7
chr2	19002109	19002166	MajorDMR-1-106772	2
chr2	19010626	19010679	MajorDMR-1-106773	2
chr2	19036894	19037122	MajorDMR-1-106774	2
chr2	19065440	19065786	MajorDMR-1-106775	4
chr2	19068280	19068569	MajorDMR-1-106776	3
chr2	19078142	19078596	MajorDMR-1-106777	3
chr2	19092582	19092957	MajorDMR-1-106778	4
chr2	19100617	19100792	MajorDMR-1-106779	2
chr2	19113996	19114303	MajorDMR-1-106780	3
chr2	19172627	19172704	MajorDMR-1-106781	3
chr2	19246390	19246505	MajorDMR-1-106782	2
chr2	19248823	19249306	MajorDMR-1-106783	8
chr2	19250517	19251211	MajorDMR-1-106784	7
chr2	19270667	19270929	MajorDMR-1-106785	4
chr2	19329176	19330942	MajorDMR-1-106786	10
chr2	19337647	19337652	MajorDMR-1-106787	2
chr2	19378081	19378776	MajorDMR-1-106788	4
chr2	19387282	19387324	MajorDMR-1-106789	2
chr2	19451169	19451472	MajorDMR-1-106790	2
chr2	19480775	19481244	MajorDMR-1-106791	6
chr2	19526988	19527185	MajorDMR-1-106792	2
chr2	19530451	19530968	MajorDMR-1-106793	3
chr2	19531768	19532310	MajorDMR-1-106794	3
chr2	19578641	19578925	MajorDMR-1-106795	3
chr2	19624984	19626137	MajorDMR-1-106796	5
chr2	19627711	19627727	MajorDMR-1-106797	3
chr2	19637884	19638686	MajorDMR-1-106798	5
chr2	19640219	19640456	MajorDMR-1-106799	4
chr2	19661651	19662505	MajorDMR-1-106800	6
chr2	19679256	19679884	MajorDMR-1-106801	6
chr2	19708684	19709049	MajorDMR-1-106802	2
chr2	19737227	19737372	MajorDMR-1-106803	3
chr2	19859662	19859719	MajorDMR-1-106804	2
chr2	19867022	19867040	MajorDMR-1-106805	2
chr2	19870985	19871007	MajorDMR-1-106806	2
chr2	19875201	19876284	MajorDMR-1-106807	11
chr2	19911983	19912027	MajorDMR-1-106808	2
chr2	19945130	19946092	MajorDMR-1-106809	6
chr2	19947072	19947479	MajorDMR-1-106810	5
chr2	19953000	19953475	MajorDMR-1-106811	3
chr2	19995414	19995828	MajorDMR-1-106812	6
chr2	20005778	20005831	MajorDMR-1-106813	3
chr2	20012211	20012349	MajorDMR-1-106814	3
chr2	20022484	20022586	MajorDMR-1-106815	2
chr2	20063916	20063982	MajorDMR-1-106816	4
chr2	20067647	20068362	MajorDMR-1-106817	9
chr2	20069740	20069813	MajorDMR-1-106818	3
chr2	20085595	20086340	MajorDMR-1-106819	12
chr2	20088632	20089318	MajorDMR-1-106820	9
chr2	20092494	20092558	MajorDMR-1-106821	2
chr2	20106008	20106427	MajorDMR-1-106822	2
chr2	20108248	20108420	MajorDMR-1-106823	2
chr2	20148746	20148816	MajorDMR-1-106824	2
chr2	20230202	20230238	MajorDMR-1-106825	2
chr2	20261390	20261510	MajorDMR-1-106826	2
chr2	20262302	20263234	MajorDMR-1-106827	11
chr2	20267968	20267972	MajorDMR-1-106828	2
chr2	20319328	20319669	MajorDMR-1-106829	14
chr2	20332696	20333035	MajorDMR-1-106830	10
chr2	20345018	20345952	MajorDMR-1-106831	9
chr2	20349201	20349434	MajorDMR-1-106832	6
chr2	20350749	20351368	MajorDMR-1-106833	8
chr2	20355788	20356088	MajorDMR-1-106834	4
chr2	20372422	20372635	MajorDMR-1-106835	5
chr2	20375810	20375905	MajorDMR-1-106836	3
chr2	20399081	20399280	MajorDMR-1-106837	6
chr2	20409262	20409503	MajorDMR-1-106838	7
chr2	20427613	20427835	MajorDMR-1-106839	3
chr2	20441454	20441763	MajorDMR-1-106840	5
chr2	20449172	20450139	MajorDMR-1-106841	6
chr2	20452119	20452868	MajorDMR-1-106842	6
chr2	20473042	20473496	MajorDMR-1-106843	3
chr2	20489093	20489388	MajorDMR-1-106844	3
chr2	20491911	20492312	MajorDMR-1-106845	13
chr2	20494627	20495162	MajorDMR-1-106846	3
chr2	20497100	20499594	MajorDMR-1-106847	18
chr2	20502622	20504148	MajorDMR-1-106848	12
chr2	20504702	20505109	MajorDMR-1-106849	6
chr2	20505708	20505748	MajorDMR-1-106850	3
chr2	20522946	20523102	MajorDMR-1-106851	3
chr2	20539138	20539514	MajorDMR-1-106852	4
chr2	20553078	20553860	MajorDMR-1-106853	6
chr2	20560454	20560620	MajorDMR-1-106854	2
chr2	20563217	20563331	MajorDMR-1-106855	2
chr2	20565252	20565471	MajorDMR-1-106856	2
chr2	20570107	20570461	MajorDMR-1-106857	4
chr2	20576819	20576947	MajorDMR-1-106858	2
chr2	20590290	20591098	MajorDMR-1-106859	12
chr2	20594182	20594993	MajorDMR-1-106860	12
chr2	20595711	20595724	MajorDMR-1-106861	2
chr2	20603717	20603847	MajorDMR-1-106862	2
chr2	20612741	20613109	MajorDMR-1-106863	5
chr2	20616072	20616256	MajorDMR-1-106864	2
chr2	20618926	20619189	MajorDMR-1-106865	3
chr2	20623172	20623360	MajorDMR-1-106866	3
chr2	20624466	20624588	MajorDMR-1-106867	2
chr2	20632432	20632527	MajorDMR-1-106868	3
chr2	20639014	20641013	MajorDMR-1-106869	13
chr2	20642358	20642938	MajorDMR-1-106870	3
chr2	20644040	20644404	MajorDMR-1-106871	2
chr2	20651329	20651447	MajorDMR-1-106872	2
chr2	20652078	20652545	MajorDMR-1-106873	6
chr2	20709468	20710311	MajorDMR-1-106874	17
chr2	20715531	20716016	MajorDMR-1-106875	5
chr2	20716748	20717047	MajorDMR-1-106876	3
chr2	20730643	20731662	MajorDMR-1-106877	19
chr2	20742652	20743168	MajorDMR-1-106878	12
chr2	20761250	20761643	MajorDMR-1-106879	2
chr2	20769055	20769075	MajorDMR-1-106880	2
chr2	20804582	20804653	MajorDMR-1-106881	2
chr2	20809656	20810301	MajorDMR-1-106882	5
chr2	20819785	20820369	MajorDMR-1-106883	6
chr2	20823064	20823497	MajorDMR-1-106884	4
chr2	20829036	20829959	MajorDMR-1-106885	11
chr2	20833669	20833676	MajorDMR-1-106886	2
chr2	20834576	20834805	MajorDMR-1-106887	3
chr2	20841720	20841781	MajorDMR-1-106888	3
chr2	20842598	20843823	MajorDMR-1-106889	16
chr2	20849259	20849920	MajorDMR-1-106890	15
chr2	20864919	20865438	MajorDMR-1-106891	12
chr2	20874544	20875019	MajorDMR-1-106892	4
chr2	20876219	20876284	MajorDMR-1-106893	2
chr2	20877406	20877423	MajorDMR-1-106894	2
chr2	20878084	20878766	MajorDMR-1-106895	8
chr2	20891078	20891217	MajorDMR-1-106896	3
chr2	20898981	20899083	MajorDMR-1-106897	4
chr2	20901512	20902636	MajorDMR-1-106898	5
chr2	20907648	20908138	MajorDMR-1-106899	2
chr2	20963644	20963767	MajorDMR-1-106900	2
chr2	21005119	21005393	MajorDMR-1-106901	6
chr2	21041184	21041862	MajorDMR-1-106902	8
chr2	21124078	21124380	MajorDMR-1-106903	4
chr2	21146268	21146468	MajorDMR-1-106904	2
chr2	21182344	21182665	MajorDMR-1-106905	7
chr2	21207346	21207514	MajorDMR-1-106906	4
chr2	21238323	21238368	MajorDMR-1-106907	3
chr2	21266136	21266353	MajorDMR-1-106908	2
chr2	21284270	21284302	MajorDMR-1-106909	2
chr2	21398247	21399374	MajorDMR-1-106910	7
chr2	21419763	21420160	MajorDMR-1-106911	2
chr2	21443167	21443425	MajorDMR-1-106912	2
chr2	21447759	21448135	MajorDMR-1-106913	10
chr2	21456942	21457776	MajorDMR-1-106914	7
chr2	21461078	21461716	MajorDMR-1-106915	3
chr2	21480065	21482153	MajorDMR-1-106916	16
chr2	21484354	21485216	MajorDMR-1-106917	10
chr2	21487333	21488015	MajorDMR-1-106918	7
chr2	21491363	21491983	MajorDMR-1-106919	9
chr2	21492548	21492734	MajorDMR-1-106920	2
chr2	21493425	21493522	MajorDMR-1-106921	2
chr2	21504944	21505159	MajorDMR-1-106922	4
chr2	21520956	21521192	MajorDMR-1-106923	3
chr2	21521810	21522298	MajorDMR-1-106924	2
chr2	21522863	21522913	MajorDMR-1-106925	3
chr2	21528372	21528520	MajorDMR-1-106926	2
chr2	21545510	21545516	MajorDMR-1-106927	2
chr2	21550195	21550227	MajorDMR-1-106928	2
chr2	21580904	21582115	MajorDMR-1-106929	10
chr2	21583101	21583118	MajorDMR-1-106930	2
chr2	21584483	21587602	MajorDMR-1-106931	27
chr2	21626923	21627246	MajorDMR-1-106932	2
chr2	21631037	21631133	MajorDMR-1-106933	3
chr2	21674685	21674698	MajorDMR-1-106934	2
chr2	21676603	21677057	MajorDMR-1-106935	6
chr2	21697364	21697492	MajorDMR-1-106936	2
chr2	21699089	21699430	MajorDMR-1-106937	4
chr2	21704315	21704658	MajorDMR-1-106938	3
chr2	21720879	21722692	MajorDMR-1-106939	14
chr2	21724537	21725427	MajorDMR-1-106940	8
chr2	21747067	21747286	MajorDMR-1-106941	4
chr2	21749909	21750938	MajorDMR-1-106942	11
chr2	21752289	21752699	MajorDMR-1-106943	4
chr2	21771176	21771933	MajorDMR-1-106944	10
chr2	21773780	21773917	MajorDMR-1-106945	3
chr2	21774431	21775625	MajorDMR-1-106946	13
chr2	21776297	21776572	MajorDMR-1-106947	3
chr2	21779002	21781510	MajorDMR-1-106948	18
chr2	21782378	21782418	MajorDMR-1-106949	2
chr2	21794160	21794544	MajorDMR-1-106950	3
chr2	21795184	21795596	MajorDMR-1-106951	4
chr2	21825864	21826338	MajorDMR-1-106952	4
chr2	21838687	21838730	MajorDMR-1-106953	2
chr2	21841132	21841200	MajorDMR-1-106954	2
chr2	21843712	21843926	MajorDMR-1-106955	2
chr2	21855903	21856693	MajorDMR-1-106956	8
chr2	21858353	21858621	MajorDMR-1-106957	2
chr2	21865190	21866616	MajorDMR-1-106958	12
chr2	21873488	21875386	MajorDMR-1-106959	16
chr2	21879354	21879717	MajorDMR-1-106960	4
chr2	21881986	21882922	MajorDMR-1-106961	12
chr2	21884411	21884771	MajorDMR-1-106962	3
chr2	21886084	21887287	MajorDMR-1-106963	15
chr2	21889703	21890042	MajorDMR-1-106964	2
chr2	21914378	21914616	MajorDMR-1-106965	3
chr2	21977393	21977685	MajorDMR-1-106966	7
chr2	22028490	22028635	MajorDMR-1-106967	3
chr2	22036504	22036528	MajorDMR-1-106968	2
chr2	22041008	22041518	MajorDMR-1-106969	7
chr2	22042797	22043046	MajorDMR-1-106970	2
chr2	22044320	22045159	MajorDMR-1-106971	9
chr2	22053448	22054014	MajorDMR-1-106972	3
chr2	22054629	22055254	MajorDMR-1-106973	3
chr2	22059872	22060802	MajorDMR-1-106974	6
chr2	22073416	22074195	MajorDMR-1-106975	6
chr2	22075326	22075347	MajorDMR-1-106976	2
chr2	22077931	22078565	MajorDMR-1-106977	5
chr2	22084746	22084777	MajorDMR-1-106978	3
chr2	22087926	22088093	MajorDMR-1-106979	2
chr2	22088773	22089217	MajorDMR-1-106980	2
chr2	22091024	22092105	MajorDMR-1-106981	6
chr2	22096540	22096917	MajorDMR-1-106982	3
chr2	22099805	22099982	MajorDMR-1-106983	3
chr2	22149158	22150272	MajorDMR-1-106984	9
chr2	22151320	22151503	MajorDMR-1-106985	2
chr2	22152426	22153233	MajorDMR-1-106986	5
chr2	22158540	22158614	MajorDMR-1-106987	2
chr2	22168079	22168804	MajorDMR-1-106988	7
chr2	22169321	22170543	MajorDMR-1-106989	15
chr2	22197673	22197827	MajorDMR-1-106990	5
chr2	22198402	22199412	MajorDMR-1-106991	10
chr2	22218004	22219031	MajorDMR-1-106992	5
chr2	22228026	22228049	MajorDMR-1-106993	2
chr2	22233267	22233303	MajorDMR-1-106994	2
chr2	22234931	22235179	MajorDMR-1-106995	3
chr2	22237814	22238040	MajorDMR-1-106996	3
chr2	22271877	22272181	MajorDMR-1-106997	3
chr2	22285195	22285833	MajorDMR-1-106998	5
chr2	22310262	22310286	MajorDMR-1-106999	2
chr2	22316560	22316712	MajorDMR-1-107000	2
chr2	22346045	22346096	MajorDMR-1-107001	2
chr2	22350772	22350895	MajorDMR-1-107002	3
chr2	22359305	22359683	MajorDMR-1-107003	4
chr2	22387419	22387631	MajorDMR-1-107004	3
chr2	22404321	22404327	MajorDMR-1-107005	2
chr2	22415619	22415858	MajorDMR-1-107006	3
chr2	22418825	22419430	MajorDMR-1-107007	7
chr2	22419936	22420532	MajorDMR-1-107008	4
chr2	22421040	22421464	MajorDMR-1-107009	3
chr2	22445878	22446387	MajorDMR-1-107010	3
chr2	22450247	22451160	MajorDMR-1-107011	15
chr2	22465682	22466057	MajorDMR-1-107012	3
chr2	22471341	22472415	MajorDMR-1-107013	8
chr2	22477752	22478356	MajorDMR-1-107014	6
chr2	22495920	22495943	MajorDMR-1-107015	2
chr2	22497138	22498145	MajorDMR-1-107016	9
chr2	22504249	22504495	MajorDMR-1-107017	2
chr2	22506116	22506608	MajorDMR-1-107018	6
chr2	22512931	22513857	MajorDMR-1-107019	4
chr2	22524414	22524702	MajorDMR-1-107020	2
chr2	22527024	22528066	MajorDMR-1-107021	23
chr2	22537299	22537561	MajorDMR-1-107022	3
chr2	22545383	22545639	MajorDMR-1-107023	3
chr2	22551839	22552267	MajorDMR-1-107024	5
chr2	22553727	22554114	MajorDMR-1-107025	4
chr2	22569725	22569999	MajorDMR-1-107026	4
chr2	22570917	22571176	MajorDMR-1-107027	2
chr2	22573339	22574047	MajorDMR-1-107028	11
chr2	22578506	22578659	MajorDMR-1-107029	2
chr2	22582334	22582359	MajorDMR-1-107030	2
chr2	22598636	22599056	MajorDMR-1-107031	6
chr2	22599594	22600196	MajorDMR-1-107032	7
chr2	22673809	22674289	MajorDMR-1-107033	10
chr2	22675359	22676235	MajorDMR-1-107034	6
chr2	22716237	22716384	MajorDMR-1-107035	2
chr2	22721776	22723111	MajorDMR-1-107036	8
chr2	22724947	22725645	MajorDMR-1-107037	4
chr2	22743312	22743363	MajorDMR-1-107038	2
chr2	22757239	22757547	MajorDMR-1-107039	2
chr2	22758318	22758644	MajorDMR-1-107040	2
chr2	22764602	22764951	MajorDMR-1-107041	6
chr2	22775648	22775654	MajorDMR-1-107042	2
chr2	22782137	22782613	MajorDMR-1-107043	2
chr2	22786663	22787087	MajorDMR-1-107044	6
chr2	22789901	22790418	MajorDMR-1-107045	4
chr2	22801592	22801677	MajorDMR-1-107046	2
chr2	22819282	22819494	MajorDMR-1-107047	5
chr2	22848672	22848768	MajorDMR-1-107048	2
chr2	22850091	22850430	MajorDMR-1-107049	3
chr2	22872983	22873877	MajorDMR-1-107050	7
chr2	22907011	22908211	MajorDMR-1-107051	6
chr2	22914747	22914868	MajorDMR-1-107052	2
chr2	22959218	22959263	MajorDMR-1-107053	2
chr2	23001282	23001701	MajorDMR-1-107054	6
chr2	23002898	23003089	MajorDMR-1-107055	2
chr2	23007161	23008108	MajorDMR-1-107056	8
chr2	23018367	23018411	MajorDMR-1-107057	2
chr2	23044440	23044670	MajorDMR-1-107058	2
chr2	23052649	23053572	MajorDMR-1-107059	8
chr2	23070299	23070583	MajorDMR-1-107060	4
chr2	23116447	23117212	MajorDMR-1-107061	13
chr2	23134640	23134906	MajorDMR-1-107062	10
chr2	23163539	23163991	MajorDMR-1-107063	5
chr2	23175063	23175226	MajorDMR-1-107064	3
chr2	23231466	23231578	MajorDMR-1-107065	2
chr2	23232943	23233088	MajorDMR-1-107066	3
chr2	23319428	23319984	MajorDMR-1-107067	3
chr2	23320541	23320605	MajorDMR-1-107068	2
chr2	23348081	23348154	MajorDMR-1-107069	2
chr2	23356132	23356515	MajorDMR-1-107070	4
chr2	23357587	23358388	MajorDMR-1-107071	4
chr2	23359083	23359681	MajorDMR-1-107072	6
chr2	23397044	23397286	MajorDMR-1-107073	3
chr2	23403046	23403383	MajorDMR-1-107074	5
chr2	23421946	23422269	MajorDMR-1-107075	4
chr2	23430406	23431332	MajorDMR-1-107076	8
chr2	23441486	23441515	MajorDMR-1-107077	3
chr2	23447633	23447682	MajorDMR-1-107078	2
chr2	23494278	23494315	MajorDMR-1-107079	2
chr2	23509198	23509828	MajorDMR-1-107080	5
chr2	23510468	23510528	MajorDMR-1-107081	2
chr2	23542772	23542813	MajorDMR-1-107082	2
chr2	23545325	23547551	MajorDMR-1-107083	45
chr2	23559744	23559903	MajorDMR-1-107084	2
chr2	23572851	23573594	MajorDMR-1-107085	12
chr2	23603629	23603709	MajorDMR-1-107086	2
chr2	23607598	23607644	MajorDMR-1-107087	2
chr2	23610490	23611355	MajorDMR-1-107088	7
chr2	23616412	23617885	MajorDMR-1-107089	15
chr2	23624761	23625021	MajorDMR-1-107090	3
chr2	23627077	23628333	MajorDMR-1-107091	6
chr2	23629519	23629861	MajorDMR-1-107092	2
chr2	23631916	23632267	MajorDMR-1-107093	6
chr2	23633452	23633693	MajorDMR-1-107094	5
chr2	23637134	23637273	MajorDMR-1-107095	7
chr2	23645532	23646074	MajorDMR-1-107096	13
chr2	23647149	23647185	MajorDMR-1-107097	2
chr2	23658866	23659986	MajorDMR-1-107098	21
chr2	23676013	23676307	MajorDMR-1-107099	6
chr2	23679310	23679570	MajorDMR-1-107100	17
chr2	23688614	23690606	MajorDMR-1-107101	22
chr2	23702099	23702603	MajorDMR-1-107102	10
chr2	23703733	23704584	MajorDMR-1-107103	12
chr2	23706474	23706835	MajorDMR-1-107104	3
chr2	23711429	23711590	MajorDMR-1-107105	2
chr2	23712623	23712775	MajorDMR-1-107106	3
chr2	23714525	23715057	MajorDMR-1-107107	11
chr2	23715736	23716471	MajorDMR-1-107108	8
chr2	23718435	23719107	MajorDMR-1-107109	8
chr2	23720709	23720798	MajorDMR-1-107110	4
chr2	23722550	23722871	MajorDMR-1-107111	7
chr2	23724462	23725531	MajorDMR-1-107112	13
chr2	23731030	23731088	MajorDMR-1-107113	2
chr2	23731892	23732093	MajorDMR-1-107114	3
chr2	23734654	23734737	MajorDMR-1-107115	2
chr2	23736188	23737380	MajorDMR-1-107116	22
chr2	23747256	23747538	MajorDMR-1-107117	15
chr2	23748994	23750703	MajorDMR-1-107118	31
chr2	23751381	23751391	MajorDMR-1-107119	2
chr2	23760234	23760611	MajorDMR-1-107120	7
chr2	23762810	23762923	MajorDMR-1-107121	2
chr2	23767916	23768406	MajorDMR-1-107122	10
chr2	23774183	23774401	MajorDMR-1-107123	5
chr2	23780666	23780892	MajorDMR-1-107124	5
chr2	23782172	23783288	MajorDMR-1-107125	23
chr2	23784071	23784679	MajorDMR-1-107126	12
chr2	23788562	23789191	MajorDMR-1-107127	3
chr2	23789708	23790221	MajorDMR-1-107128	5
chr2	23792903	23793223	MajorDMR-1-107129	8
chr2	23794226	23795055	MajorDMR-1-107130	13
chr2	23801520	23801661	MajorDMR-1-107131	4
chr2	23807825	23808122	MajorDMR-1-107132	9
chr2	23811923	23812396	MajorDMR-1-107133	4
chr2	23813207	23813429	MajorDMR-1-107134	5
chr2	23816993	23817423	MajorDMR-1-107135	12
chr2	23818438	23820141	MajorDMR-1-107136	23
chr2	23839827	23840204	MajorDMR-1-107137	9
chr2	23840738	23842013	MajorDMR-1-107138	22
chr2	23845598	23845657	MajorDMR-1-107139	3
chr2	23846270	23846991	MajorDMR-1-107140	7
chr2	23848164	23848907	MajorDMR-1-107141	12
chr2	23852934	23853090	MajorDMR-1-107142	4
chr2	23855898	23856062	MajorDMR-1-107143	3
chr2	23856685	23857163	MajorDMR-1-107144	4
chr2	23859097	23859687	MajorDMR-1-107145	11
chr2	23867855	23869143	MajorDMR-1-107146	18
chr2	23869795	23870824	MajorDMR-1-107147	9
chr2	23872152	23872163	MajorDMR-1-107148	2
chr2	23872853	23872892	MajorDMR-1-107149	2
chr2	23873617	23875016	MajorDMR-1-107150	13
chr2	23877226	23877515	MajorDMR-1-107151	2
chr2	23878379	23880157	MajorDMR-1-107152	24
chr2	23880683	23882769	MajorDMR-1-107153	46
chr2	23885691	23886101	MajorDMR-1-107154	6
chr2	23889954	23890138	MajorDMR-1-107155	3
chr2	23892211	23892424	MajorDMR-1-107156	6
chr2	23896159	23896757	MajorDMR-1-107157	5
chr2	23906666	23906782	MajorDMR-1-107158	3
chr2	23907294	23907894	MajorDMR-1-107159	10
chr2	23912519	23913569	MajorDMR-1-107160	21
chr2	23917061	23918514	MajorDMR-1-107161	24
chr2	23919441	23920733	MajorDMR-1-107162	12
chr2	23922928	23923630	MajorDMR-1-107163	9
chr2	23924693	23924945	MajorDMR-1-107164	2
chr2	23928668	23931691	MajorDMR-1-107165	25
chr2	23940380	23940820	MajorDMR-1-107166	4
chr2	23941915	23942850	MajorDMR-1-107167	9
chr2	23983476	23983655	MajorDMR-1-107168	2
chr2	24026208	24026216	MajorDMR-1-107169	3
chr2	24026845	24027250	MajorDMR-1-107170	3
chr2	24060388	24061253	MajorDMR-1-107171	8
chr2	24081241	24081336	MajorDMR-1-107172	4
chr2	24096275	24096399	MajorDMR-1-107173	2
chr2	24134762	24135147	MajorDMR-1-107174	4
chr2	24140059	24140363	MajorDMR-1-107175	2
chr2	24174766	24174797	MajorDMR-1-107176	2
chr2	24200367	24200720	MajorDMR-1-107177	4
chr2	24259312	24259349	MajorDMR-1-107178	3
chr2	24271109	24271440	MajorDMR-1-107179	5
chr2	24273871	24275214	MajorDMR-1-107180	15
chr2	24289042	24289140	MajorDMR-1-107181	3
chr2	24300820	24301181	MajorDMR-1-107182	3
chr2	24302428	24302805	MajorDMR-1-107183	4
chr2	24318305	24318396	MajorDMR-1-107184	3
chr2	24320915	24320994	MajorDMR-1-107185	3
chr2	24334474	24334666	MajorDMR-1-107186	2
chr2	24342623	24342684	MajorDMR-1-107187	2
chr2	24345190	24345321	MajorDMR-1-107188	2
chr2	24367292	24367387	MajorDMR-1-107189	3
chr2	24401863	24401918	MajorDMR-1-107190	2
chr2	24406342	24406370	MajorDMR-1-107191	2
chr2	24422995	24423333	MajorDMR-1-107192	2
chr2	24426131	24427160	MajorDMR-1-107193	12
chr2	24428380	24428507	MajorDMR-1-107194	3
chr2	24437929	24438028	MajorDMR-1-107195	3
chr2	24445838	24446415	MajorDMR-1-107196	6
chr2	24454097	24454618	MajorDMR-1-107197	4
chr2	24456651	24456724	MajorDMR-1-107198	2
chr2	24476121	24476481	MajorDMR-1-107199	3
chr2	24484595	24484616	MajorDMR-1-107200	2
chr2	24508561	24508775	MajorDMR-1-107201	2
chr2	24510375	24510570	MajorDMR-1-107202	2
chr2	24511781	24511992	MajorDMR-1-107203	3
chr2	24518845	24519116	MajorDMR-1-107204	2
chr2	24544039	24544261	MajorDMR-1-107205	4
chr2	24546818	24547179	MajorDMR-1-107206	2
chr2	24550327	24550722	MajorDMR-1-107207	4
chr2	24552675	24552686	MajorDMR-1-107208	2
chr2	24553257	24553739	MajorDMR-1-107209	8
chr2	24564176	24565028	MajorDMR-1-107210	7
chr2	24572544	24572905	MajorDMR-1-107211	3
chr2	24580481	24580639	MajorDMR-1-107212	2
chr2	24582026	24582030	MajorDMR-1-107213	2
chr2	24615633	24616417	MajorDMR-1-107214	5
chr2	24617408	24617731	MajorDMR-1-107215	3
chr2	24624349	24625539	MajorDMR-1-107216	16
chr2	24626152	24626222	MajorDMR-1-107217	8
chr2	24632300	24632764	MajorDMR-1-107218	10
chr2	24659289	24659366	MajorDMR-1-107219	2
chr2	24661572	24661597	MajorDMR-1-107220	3
chr2	24679824	24679836	MajorDMR-1-107221	2
chr2	24681891	24682287	MajorDMR-1-107222	5
chr2	24682834	24683081	MajorDMR-1-107223	3
chr2	24684159	24685185	MajorDMR-1-107224	8
chr2	24708264	24708418	MajorDMR-1-107225	3
chr2	24713095	24713291	MajorDMR-1-107226	8
chr2	24717375	24717758	MajorDMR-1-107227	2
chr2	24721501	24721876	MajorDMR-1-107228	4
chr2	24726010	24726109	MajorDMR-1-107229	2
chr2	24729417	24729441	MajorDMR-1-107230	2
chr2	24735486	24736032	MajorDMR-1-107231	7
chr2	24741600	24741680	MajorDMR-1-107232	2
chr2	24757521	24757568	MajorDMR-1-107233	2
chr2	24762885	24762913	MajorDMR-1-107234	2
chr2	24763586	24763928	MajorDMR-1-107235	2
chr2	24771196	24771264	MajorDMR-1-107236	2
chr2	24806443	24806721	MajorDMR-1-107237	2
chr2	24834125	24834394	MajorDMR-1-107238	2
chr2	24837349	24837422	MajorDMR-1-107239	2
chr2	24858243	24858417	MajorDMR-1-107240	2
chr2	24863077	24863654	MajorDMR-1-107241	3
chr2	24864623	24864917	MajorDMR-1-107242	8
chr2	24865575	24866799	MajorDMR-1-107243	5
chr2	24903144	24903341	MajorDMR-1-107244	4
chr2	24905163	24905328	MajorDMR-1-107245	4
chr2	24908432	24908864	MajorDMR-1-107246	3
chr2	24914318	24914542	MajorDMR-1-107247	6
chr2	24965427	24965683	MajorDMR-1-107248	4
chr2	24970969	24971247	MajorDMR-1-107249	7
chr2	24980913	24980938	MajorDMR-1-107250	2
chr2	24988345	24988386	MajorDMR-1-107251	2
chr2	24997155	24998132	MajorDMR-1-107252	7
chr2	24999627	25000228	MajorDMR-1-107253	5
chr2	25014896	25015169	MajorDMR-1-107254	5
chr2	25026349	25026409	MajorDMR-1-107255	2
chr2	25049435	25049814	MajorDMR-1-107256	7
chr2	25055763	25056499	MajorDMR-1-107257	20
chr2	25064407	25064660	MajorDMR-1-107258	8
chr2	25071928	25071963	MajorDMR-1-107259	4
chr2	25080671	25080767	MajorDMR-1-107260	4
chr2	25081907	25082243	MajorDMR-1-107261	13
chr2	25093870	25093979	MajorDMR-1-107262	3
chr2	25103393	25103706	MajorDMR-1-107263	6
chr2	25106585	25106822	MajorDMR-1-107264	2
chr2	25121432	25121784	MajorDMR-1-107265	8
chr2	25122435	25122828	MajorDMR-1-107266	5
chr2	25124099	25124555	MajorDMR-1-107267	4
chr2	25126079	25127550	MajorDMR-1-107268	27
chr2	25134961	25135036	MajorDMR-1-107269	4
chr2	25136824	25136884	MajorDMR-1-107270	3
chr2	25139420	25140307	MajorDMR-1-107271	9
chr2	25141792	25142118	MajorDMR-1-107272	12
chr2	25144244	25144361	MajorDMR-1-107273	2
chr2	25148086	25149058	MajorDMR-1-107274	14
chr2	25154471	25154818	MajorDMR-1-107275	15
chr2	25166505	25166695	MajorDMR-1-107276	2
chr2	25175542	25175587	MajorDMR-1-107277	2
chr2	25179294	25179571	MajorDMR-1-107278	4
chr2	25183916	25184446	MajorDMR-1-107279	4
chr2	25193646	25193838	MajorDMR-1-107280	4
chr2	25196460	25196710	MajorDMR-1-107281	6
chr2	25200801	25200937	MajorDMR-1-107282	2
chr2	25204242	25205032	MajorDMR-1-107283	4
chr2	25206360	25207001	MajorDMR-1-107284	6
chr2	25208969	25209070	MajorDMR-1-107285	3
chr2	25216872	25216925	MajorDMR-1-107286	3
chr2	25217515	25217767	MajorDMR-1-107287	2
chr2	25219413	25221241	MajorDMR-1-107288	16
chr2	25222649	25224596	MajorDMR-1-107289	10
chr2	25225119	25225587	MajorDMR-1-107290	3
chr2	25232958	25233164	MajorDMR-1-107291	6
chr2	25235043	25235361	MajorDMR-1-107292	2
chr2	25238576	25239401	MajorDMR-1-107293	6
chr2	25241422	25241432	MajorDMR-1-107294	2
chr2	25245932	25247147	MajorDMR-1-107295	11
chr2	25258592	25259418	MajorDMR-1-107296	13
chr2	25267208	25270090	MajorDMR-1-107297	41
chr2	25271391	25272954	MajorDMR-1-107298	10
chr2	25273693	25273889	MajorDMR-1-107299	3
chr2	25277705	25279181	MajorDMR-1-107300	20
chr2	25279837	25280650	MajorDMR-1-107301	5
chr2	25282297	25282403	MajorDMR-1-107302	2
chr2	25285407	25285622	MajorDMR-1-107303	4
chr2	25288133	25290934	MajorDMR-1-107304	22
chr2	25291463	25292189	MajorDMR-1-107305	15
chr2	25292920	25296536	MajorDMR-1-107306	41
chr2	25299674	25299695	MajorDMR-1-107307	3
chr2	25300625	25301847	MajorDMR-1-107308	8
chr2	25302844	25303203	MajorDMR-1-107309	3
chr2	25304150	25304483	MajorDMR-1-107310	4
chr2	25305865	25306146	MajorDMR-1-107311	2
chr2	25312150	25314056	MajorDMR-1-107312	13
chr2	25315157	25315233	MajorDMR-1-107313	2
chr2	25326155	25326402	MajorDMR-1-107314	5
chr2	25327740	25329228	MajorDMR-1-107315	9
chr2	25337905	25338029	MajorDMR-1-107316	6
chr2	25338661	25338853	MajorDMR-1-107317	5
chr2	25340878	25341209	MajorDMR-1-107318	8
chr2	25341769	25342070	MajorDMR-1-107319	3
chr2	25344140	25344171	MajorDMR-1-107320	2
chr2	25345613	25346939	MajorDMR-1-107321	9
chr2	25348210	25348690	MajorDMR-1-107322	5
chr2	25349775	25350040	MajorDMR-1-107323	5
chr2	25350597	25351789	MajorDMR-1-107324	9
chr2	25352641	25353525	MajorDMR-1-107325	12
chr2	25355393	25355810	MajorDMR-1-107326	3
chr2	25356389	25356674	MajorDMR-1-107327	4
chr2	25362072	25362684	MajorDMR-1-107328	5
chr2	25363801	25365029	MajorDMR-1-107329	12
chr2	25370388	25371216	MajorDMR-1-107330	7
chr2	25375382	25375824	MajorDMR-1-107331	2
chr2	25377880	25377964	MajorDMR-1-107332	2
chr2	25381816	25382058	MajorDMR-1-107333	2
chr2	25383003	25383741	MajorDMR-1-107334	6
chr2	25388345	25389353	MajorDMR-1-107335	16
chr2	25407283	25407974	MajorDMR-1-107336	11
chr2	25433211	25433484	MajorDMR-1-107337	11
chr2	25443573	25443859	MajorDMR-1-107338	4
chr2	25449225	25449608	MajorDMR-1-107339	2
chr2	25451294	25451615	MajorDMR-1-107340	2
chr2	25452255	25452330	MajorDMR-1-107341	2
chr2	25452904	25453363	MajorDMR-1-107342	3
chr2	25465115	25465273	MajorDMR-1-107343	6
chr2	25466161	25466736	MajorDMR-1-107344	8
chr2	25467481	25467492	MajorDMR-1-107345	4
chr2	25468073	25468239	MajorDMR-1-107346	5
chr2	25469071	25469148	MajorDMR-1-107347	4
chr2	25473691	25473730	MajorDMR-1-107348	3
chr2	25474404	25474433	MajorDMR-1-107349	2
chr2	25474992	25475113	MajorDMR-1-107350	2
chr2	25475742	25476121	MajorDMR-1-107351	3
chr2	25477823	25479755	MajorDMR-1-107352	19
chr2	25480415	25481319	MajorDMR-1-107353	10
chr2	25483028	25485612	MajorDMR-1-107354	16
chr2	25487046	25488340	MajorDMR-1-107355	24
chr2	25490472	25490992	MajorDMR-1-107356	3
chr2	25492697	25493054	MajorDMR-1-107357	3
chr2	25496495	25496799	MajorDMR-1-107358	2
chr2	25498090	25498667	MajorDMR-1-107359	15
chr2	25499889	25500338	MajorDMR-1-107360	7
chr2	25504950	25505331	MajorDMR-1-107361	3
chr2	25506966	25507075	MajorDMR-1-107362	4
chr2	25511040	25511284	MajorDMR-1-107363	10
chr2	25513642	25514219	MajorDMR-1-107364	11
chr2	25516257	25517370	MajorDMR-1-107365	9
chr2	25521470	25521607	MajorDMR-1-107366	2
chr2	25522655	25523054	MajorDMR-1-107367	7
chr2	25526949	25527724	MajorDMR-1-107368	21
chr2	25530913	25531004	MajorDMR-1-107369	3
chr2	25532975	25533986	MajorDMR-1-107370	14
chr2	25536204	25536340	MajorDMR-1-107371	5
chr2	25540344	25540445	MajorDMR-1-107372	3
chr2	25541698	25541770	MajorDMR-1-107373	2
chr2	25544610	25546379	MajorDMR-1-107374	21
chr2	25548292	25548677	MajorDMR-1-107375	5
chr2	25551115	25551335	MajorDMR-1-107376	6
chr2	25553206	25553298	MajorDMR-1-107377	3
chr2	25553899	25555732	MajorDMR-1-107378	23
chr2	25557856	25558329	MajorDMR-1-107379	5
chr2	25560010	25560549	MajorDMR-1-107380	8
chr2	25561611	25562181	MajorDMR-1-107381	6
chr2	25570401	25570869	MajorDMR-1-107382	6
chr2	25586184	25586323	MajorDMR-1-107383	4
chr2	25590349	25590786	MajorDMR-1-107384	6
chr2	25591670	25592113	MajorDMR-1-107385	5
chr2	25595328	25596062	MajorDMR-1-107386	13
chr2	25599246	25599306	MajorDMR-1-107387	2
chr2	25622917	25623512	MajorDMR-1-107388	8
chr2	25624029	25625298	MajorDMR-1-107389	16
chr2	25633252	25633473	MajorDMR-1-107390	3
chr2	25634326	25634471	MajorDMR-1-107391	3
chr2	25641601	25641903	MajorDMR-1-107392	6
chr2	25678239	25678275	MajorDMR-1-107393	2
chr2	25696652	25696744	MajorDMR-1-107394	2
chr2	25701752	25702231	MajorDMR-1-107395	4
chr2	25710237	25710538	MajorDMR-1-107396	2
chr2	25712469	25712517	MajorDMR-1-107397	2
chr2	25714077	25715499	MajorDMR-1-107398	15
chr2	25728252	25728691	MajorDMR-1-107399	4
chr2	25737176	25737752	MajorDMR-1-107400	7
chr2	25739586	25740364	MajorDMR-1-107401	5
chr2	25743982	25744173	MajorDMR-1-107402	3
chr2	25745368	25745373	MajorDMR-1-107403	2
chr2	25751429	25751577	MajorDMR-1-107404	3
chr2	25756264	25756709	MajorDMR-1-107405	6
chr2	25784041	25785417	MajorDMR-1-107406	7
chr2	25788885	25789039	MajorDMR-1-107407	2
chr2	25809968	25810394	MajorDMR-1-107408	5
chr2	25832334	25832454	MajorDMR-1-107409	3
chr2	25840826	25841231	MajorDMR-1-107410	5
chr2	25841822	25842178	MajorDMR-1-107411	7
chr2	25843075	25843241	MajorDMR-1-107412	4
chr2	25872786	25872896	MajorDMR-1-107413	2
chr2	25878407	25878901	MajorDMR-1-107414	3
chr2	25887154	25888109	MajorDMR-1-107415	5
chr2	25892544	25892958	MajorDMR-1-107416	10
chr2	25894422	25895066	MajorDMR-1-107417	4
chr2	25897137	25898452	MajorDMR-1-107418	13
chr2	25904864	25906141	MajorDMR-1-107419	17
chr2	25906862	25907070	MajorDMR-1-107420	4
chr2	25907589	25908508	MajorDMR-1-107421	20
chr2	25922882	25923489	MajorDMR-1-107422	6
chr2	25955110	25955443	MajorDMR-1-107423	3
chr2	25956061	25956173	MajorDMR-1-107424	3
chr2	26036872	26037832	MajorDMR-1-107425	7
chr2	26040011	26040169	MajorDMR-1-107426	2
chr2	26044746	26044952	MajorDMR-1-107427	2
chr2	26045699	26045812	MajorDMR-1-107428	3
chr2	26048282	26048402	MajorDMR-1-107429	2
chr2	26060171	26060402	MajorDMR-1-107430	2
chr2	26074499	26074736	MajorDMR-1-107431	5
chr2	26082348	26082502	MajorDMR-1-107432	3
chr2	26094269	26094610	MajorDMR-1-107433	2
chr2	26104296	26104875	MajorDMR-1-107434	4
chr2	26122321	26122637	MajorDMR-1-107435	7
chr2	26128112	26128472	MajorDMR-1-107436	4
chr2	26135636	26136300	MajorDMR-1-107437	8
chr2	26144865	26146781	MajorDMR-1-107438	17
chr2	26147947	26148416	MajorDMR-1-107439	4
chr2	26149726	26151876	MajorDMR-1-107440	31
chr2	26153113	26153429	MajorDMR-1-107441	3
chr2	26162125	26162237	MajorDMR-1-107442	5
chr2	26163353	26163711	MajorDMR-1-107443	5
chr2	26169220	26169779	MajorDMR-1-107444	3
chr2	26178486	26179015	MajorDMR-1-107445	4
chr2	26180278	26180320	MajorDMR-1-107446	2
chr2	26180953	26181192	MajorDMR-1-107447	2
chr2	26181937	26182676	MajorDMR-1-107448	9
chr2	26186838	26188484	MajorDMR-1-107449	11
chr2	26192732	26192845	MajorDMR-1-107450	5
chr2	26195145	26195286	MajorDMR-1-107451	3
chr2	26196149	26196495	MajorDMR-1-107452	2
chr2	26197030	26198157	MajorDMR-1-107453	14
chr2	26198682	26199089	MajorDMR-1-107454	9
chr2	26199615	26199787	MajorDMR-1-107455	3
chr2	26203014	26203388	MajorDMR-1-107456	6
chr2	26206011	26206233	MajorDMR-1-107457	6
chr2	26208036	26208126	MajorDMR-1-107458	3
chr2	26215136	26215641	MajorDMR-1-107459	8
chr2	26224126	26224138	MajorDMR-1-107460	2
chr2	26230759	26230864	MajorDMR-1-107461	2
chr2	26259250	26259523	MajorDMR-1-107462	7
chr2	26261528	26261684	MajorDMR-1-107463	6
chr2	26276362	26276480	MajorDMR-1-107464	2
chr2	26286062	26286120	MajorDMR-1-107465	2
chr2	26291195	26291371	MajorDMR-1-107466	2
chr2	26293104	26293528	MajorDMR-1-107467	4
chr2	26300629	26300676	MajorDMR-1-107468	2
chr2	26308094	26308513	MajorDMR-1-107469	2
chr2	26309874	26310520	MajorDMR-1-107470	7
chr2	26311505	26312022	MajorDMR-1-107471	14
chr2	26321225	26321455	MajorDMR-1-107472	4
chr2	26341272	26342004	MajorDMR-1-107473	6
chr2	26344454	26345484	MajorDMR-1-107474	19
chr2	26346279	26346744	MajorDMR-1-107475	4
chr2	26356976	26358783	MajorDMR-1-107476	9
chr2	26365679	26365874	MajorDMR-1-107477	2
chr2	26367438	26368573	MajorDMR-1-107478	9
chr2	26369593	26369659	MajorDMR-1-107479	3
chr2	26384876	26385010	MajorDMR-1-107480	3
chr2	26400185	26400257	MajorDMR-1-107481	4
chr2	26402625	26402734	MajorDMR-1-107482	5
chr2	26419650	26420587	MajorDMR-1-107483	8
chr2	26451289	26451395	MajorDMR-1-107484	2
chr2	26502250	26503147	MajorDMR-1-107485	4
chr2	26515295	26515755	MajorDMR-1-107486	7
chr2	26523107	26523452	MajorDMR-1-107487	12
chr2	26535463	26535564	MajorDMR-1-107488	4
chr2	26558191	26558347	MajorDMR-1-107489	2
chr2	26559871	26559961	MajorDMR-1-107490	2
chr2	26564349	26564371	MajorDMR-1-107491	2
chr2	26570824	26570838	MajorDMR-1-107492	2
chr2	26578756	26579027	MajorDMR-1-107493	3
chr2	26579857	26580755	MajorDMR-1-107494	6
chr2	26601284	26601547	MajorDMR-1-107495	3
chr2	26606527	26607370	MajorDMR-1-107496	13
chr2	26608262	26608910	MajorDMR-1-107497	3
chr2	26620655	26620798	MajorDMR-1-107498	3
chr2	26623665	26624459	MajorDMR-1-107499	11
chr2	26625149	26625471	MajorDMR-1-107500	11
chr2	26635242	26636308	MajorDMR-1-107501	29
chr2	26637167	26637563	MajorDMR-1-107502	2
chr2	26645851	26645990	MajorDMR-1-107503	3
chr2	26660602	26661772	MajorDMR-1-107504	11
chr2	26703753	26704533	MajorDMR-1-107505	12
chr2	26705587	26706053	MajorDMR-1-107506	6
chr2	26709174	26709242	MajorDMR-1-107507	3
chr2	26711272	26712603	MajorDMR-1-107508	33
chr2	26726255	26726605	MajorDMR-1-107509	2
chr2	26732168	26732370	MajorDMR-1-107510	5
chr2	26753365	26753532	MajorDMR-1-107511	4
chr2	26779928	26779937	MajorDMR-1-107512	2
chr2	26781230	26781400	MajorDMR-1-107513	8
chr2	26781932	26781996	MajorDMR-1-107514	2
chr2	26785186	26785742	MajorDMR-1-107515	3
chr2	26786489	26786867	MajorDMR-1-107516	5
chr2	26792708	26793364	MajorDMR-1-107517	13
chr2	26800166	26800701	MajorDMR-1-107518	6
chr2	26801220	26801411	MajorDMR-1-107519	4
chr2	26831674	26832068	MajorDMR-1-107520	11
chr2	26834097	26834172	MajorDMR-1-107521	2
chr2	26837285	26839149	MajorDMR-1-107522	15
chr2	26839794	26840172	MajorDMR-1-107523	5
chr2	26865423	26866146	MajorDMR-1-107524	7
chr2	26867451	26867626	MajorDMR-1-107525	4
chr2	26874045	26875730	MajorDMR-1-107526	12
chr2	26877226	26877773	MajorDMR-1-107527	4
chr2	26878555	26878670	MajorDMR-1-107528	3
chr2	26893176	26893189	MajorDMR-1-107529	2
chr2	26906380	26906458	MajorDMR-1-107530	2
chr2	26907766	26907771	MajorDMR-1-107531	2
chr2	26908716	26908972	MajorDMR-1-107532	3
chr2	26914909	26915017	MajorDMR-1-107533	3
chr2	26916740	26917343	MajorDMR-1-107534	6
chr2	26918602	26919641	MajorDMR-1-107535	8
chr2	26921095	26921181	MajorDMR-1-107536	3
chr2	26922142	26922162	MajorDMR-1-107537	2
chr2	26930759	26930826	MajorDMR-1-107538	4
chr2	26931438	26932104	MajorDMR-1-107539	7
chr2	26932792	26932978	MajorDMR-1-107540	3
chr2	26933689	26936168	MajorDMR-1-107541	24
chr2	26946889	26947032	MajorDMR-1-107542	4
chr2	26947734	26947772	MajorDMR-1-107543	2
chr2	26951046	26951805	MajorDMR-1-107544	13
chr2	26953754	26957060	MajorDMR-1-107545	48
chr2	26963262	26963320	MajorDMR-1-107546	2
chr2	26969084	26969311	MajorDMR-1-107547	2
chr2	26983325	26983994	MajorDMR-1-107548	8
chr2	26992038	26992210	MajorDMR-1-107549	3
chr2	26996640	26996760	MajorDMR-1-107550	4
chr2	26998891	26999333	MajorDMR-1-107551	4
chr2	27000189	27001934	MajorDMR-1-107552	22
chr2	27084368	27084613	MajorDMR-1-107553	4
chr2	27087841	27088212	MajorDMR-1-107554	3
chr2	27090082	27090092	MajorDMR-1-107555	2
chr2	27092051	27092740	MajorDMR-1-107556	11
chr2	27094975	27095719	MajorDMR-1-107557	17
chr2	27096220	27096684	MajorDMR-1-107558	6
chr2	27098011	27098148	MajorDMR-1-107559	3
chr2	27103491	27103990	MajorDMR-1-107560	5
chr2	27107078	27107110	MajorDMR-1-107561	2
chr2	27117192	27117239	MajorDMR-1-107562	2
chr2	27118771	27119236	MajorDMR-1-107563	8
chr2	27127092	27127307	MajorDMR-1-107564	5
chr2	27137116	27137223	MajorDMR-1-107565	3
chr2	27139001	27139389	MajorDMR-1-107566	2
chr2	27143787	27144003	MajorDMR-1-107567	2
chr2	27161932	27162163	MajorDMR-1-107568	5
chr2	27164512	27164592	MajorDMR-1-107569	3
chr2	27165901	27166103	MajorDMR-1-107570	5
chr2	27166836	27167214	MajorDMR-1-107571	6
chr2	27176955	27177619	MajorDMR-1-107572	5
chr2	27179497	27181107	MajorDMR-1-107573	23
chr2	27196193	27196447	MajorDMR-1-107574	4
chr2	27200796	27201221	MajorDMR-1-107575	3
chr2	27204301	27204751	MajorDMR-1-107576	8
chr2	27208985	27209044	MajorDMR-1-107577	3
chr2	27213160	27213190	MajorDMR-1-107578	3
chr2	27213902	27214101	MajorDMR-1-107579	8
chr2	27226828	27227047	MajorDMR-1-107580	5
chr2	27233986	27234095	MajorDMR-1-107581	2
chr2	27247282	27247301	MajorDMR-1-107582	4
chr2	27249155	27249225	MajorDMR-1-107583	3
chr2	27250005	27250149	MajorDMR-1-107584	4
chr2	27262086	27262224	MajorDMR-1-107585	3
chr2	27264193	27265273	MajorDMR-1-107586	9
chr2	27268746	27268923	MajorDMR-1-107587	3
chr2	27320451	27320461	MajorDMR-1-107588	2
chr2	27321919	27322023	MajorDMR-1-107589	4
chr2	27322611	27323134	MajorDMR-1-107590	3
chr2	27333191	27333246	MajorDMR-1-107591	2
chr2	27336768	27336834	MajorDMR-1-107592	2
chr2	27340786	27340808	MajorDMR-1-107593	2
chr2	27352793	27352804	MajorDMR-1-107594	2
chr2	27354686	27354788	MajorDMR-1-107595	2
chr2	27355914	27356072	MajorDMR-1-107596	3
chr2	27358000	27358847	MajorDMR-1-107597	15
chr2	27362922	27363951	MajorDMR-1-107598	17
chr2	27371806	27371892	MajorDMR-1-107599	6
chr2	27394530	27394905	MajorDMR-1-107600	4
chr2	27397257	27397803	MajorDMR-1-107601	11
chr2	27408526	27409164	MajorDMR-1-107602	6
chr2	27410035	27410075	MajorDMR-1-107603	2
chr2	27436280	27436349	MajorDMR-1-107604	2
chr2	27450268	27450313	MajorDMR-1-107605	2
chr2	27466297	27466837	MajorDMR-1-107606	5
chr2	27468650	27469038	MajorDMR-1-107607	7
chr2	27473123	27473291	MajorDMR-1-107608	5
chr2	27474706	27476378	MajorDMR-1-107609	30
chr2	27477865	27484654	MajorDMR-1-107610	81
chr2	27488239	27488336	MajorDMR-1-107611	4
chr2	27493204	27495658	MajorDMR-1-107612	24
chr2	27503812	27505447	MajorDMR-1-107613	14
chr2	27505989	27507028	MajorDMR-1-107614	7
chr2	27507836	27509980	MajorDMR-1-107615	16
chr2	27525976	27525991	MajorDMR-1-107616	2
chr2	27532761	27533074	MajorDMR-1-107617	4
chr2	27544141	27544206	MajorDMR-1-107618	4
chr2	27549507	27549652	MajorDMR-1-107619	4
chr2	27561315	27561327	MajorDMR-1-107620	4
chr2	27589725	27589787	MajorDMR-1-107621	5
chr2	27597217	27598131	MajorDMR-1-107622	10
chr2	27600177	27600471	MajorDMR-1-107623	3
chr2	27601015	27601875	MajorDMR-1-107624	17
chr2	27604245	27604298	MajorDMR-1-107625	3
chr2	27664950	27665395	MajorDMR-1-107626	3
chr2	27671256	27671672	MajorDMR-1-107627	4
chr2	27675643	27675689	MajorDMR-1-107628	2
chr2	27717101	27717131	MajorDMR-1-107629	2
chr2	27723670	27723846	MajorDMR-1-107630	4
chr2	27724573	27725543	MajorDMR-1-107631	11
chr2	27726671	27726724	MajorDMR-1-107632	2
chr2	27731921	27732501	MajorDMR-1-107633	7
chr2	27738853	27739106	MajorDMR-1-107634	2
chr2	27764395	27764475	MajorDMR-1-107635	4
chr2	27806988	27807178	MajorDMR-1-107636	3
chr2	27830949	27831056	MajorDMR-1-107637	2
chr2	27838046	27839001	MajorDMR-1-107638	7
chr2	27872919	27874309	MajorDMR-1-107639	7
chr2	27878275	27878281	MajorDMR-1-107640	2
chr2	27905451	27905537	MajorDMR-1-107641	6
chr2	27906853	27907122	MajorDMR-1-107642	8
chr2	27912061	27912499	MajorDMR-1-107643	3
chr2	27913375	27913565	MajorDMR-1-107644	2
chr2	27919166	27919439	MajorDMR-1-107645	2
chr2	27924387	27924988	MajorDMR-1-107646	6
chr2	27929575	27929736	MajorDMR-1-107647	3
chr2	27931580	27931967	MajorDMR-1-107648	4
chr2	27939636	27940538	MajorDMR-1-107649	9
chr2	27942410	27942456	MajorDMR-1-107650	3
chr2	27943992	27944357	MajorDMR-1-107651	4
chr2	27946440	27946572	MajorDMR-1-107652	3
chr2	27966783	27967156	MajorDMR-1-107653	6
chr2	27970689	27971580	MajorDMR-1-107654	8
chr2	27996205	27996367	MajorDMR-1-107655	4
chr2	27997252	27998288	MajorDMR-1-107656	7
chr2	28001110	28001360	MajorDMR-1-107657	2
chr2	28002337	28002425	MajorDMR-1-107658	4
chr2	28004325	28004962	MajorDMR-1-107659	4
chr2	28011465	28011561	MajorDMR-1-107660	3
chr2	28021918	28021987	MajorDMR-1-107661	2
chr2	28032242	28032312	MajorDMR-1-107662	2
chr2	28033305	28033533	MajorDMR-1-107663	3
chr2	28034383	28034672	MajorDMR-1-107664	3
chr2	28042601	28042974	MajorDMR-1-107665	4
chr2	28045699	28046839	MajorDMR-1-107666	7
chr2	28055412	28056321	MajorDMR-1-107667	12
chr2	28084123	28084256	MajorDMR-1-107668	3
chr2	28111284	28112209	MajorDMR-1-107669	7
chr2	28115677	28115780	MajorDMR-1-107670	3
chr2	28122200	28122907	MajorDMR-1-107671	5
chr2	28123857	28123889	MajorDMR-1-107672	2
chr2	28124605	28125200	MajorDMR-1-107673	4
chr2	28125865	28127098	MajorDMR-1-107674	12
chr2	28138041	28138436	MajorDMR-1-107675	3
chr2	28142585	28143926	MajorDMR-1-107676	6
chr2	28145157	28145670	MajorDMR-1-107677	3
chr2	28146752	28146901	MajorDMR-1-107678	4
chr2	28148648	28148682	MajorDMR-1-107679	3
chr2	28149216	28149363	MajorDMR-1-107680	2
chr2	28150380	28150814	MajorDMR-1-107681	2
chr2	28151376	28151578	MajorDMR-1-107682	3
chr2	28152417	28152856	MajorDMR-1-107683	5
chr2	28154152	28155079	MajorDMR-1-107684	6
chr2	28176501	28177602	MajorDMR-1-107685	12
chr2	28178351	28178735	MajorDMR-1-107686	3
chr2	28182528	28183481	MajorDMR-1-107687	8
chr2	28190151	28190278	MajorDMR-1-107688	2
chr2	28207629	28207852	MajorDMR-1-107689	4
chr2	28222347	28222623	MajorDMR-1-107690	4
chr2	28227134	28227794	MajorDMR-1-107691	5
chr2	28234279	28235812	MajorDMR-1-107692	9
chr2	28238713	28238946	MajorDMR-1-107693	3
chr2	28241531	28241592	MajorDMR-1-107694	2
chr2	28245156	28248202	MajorDMR-1-107695	30
chr2	28255405	28255974	MajorDMR-1-107696	5
chr2	28266017	28266119	MajorDMR-1-107697	2
chr2	28266754	28266894	MajorDMR-1-107698	2
chr2	28267918	28268006	MajorDMR-1-107699	3
chr2	28276906	28277091	MajorDMR-1-107700	3
chr2	28286114	28286166	MajorDMR-1-107701	2
chr2	28290836	28292025	MajorDMR-1-107702	10
chr2	28303662	28304518	MajorDMR-1-107703	9
chr2	28309194	28309847	MajorDMR-1-107704	4
chr2	28317573	28317761	MajorDMR-1-107705	3
chr2	28320657	28320875	MajorDMR-1-107706	4
chr2	28330929	28332095	MajorDMR-1-107707	6
chr2	28346058	28346799	MajorDMR-1-107708	9
chr2	28356842	28357837	MajorDMR-1-107709	8
chr2	28359993	28360113	MajorDMR-1-107710	3
chr2	28360873	28361356	MajorDMR-1-107711	4
chr2	28370681	28372484	MajorDMR-1-107712	11
chr2	28378977	28379089	MajorDMR-1-107713	2
chr2	28385984	28385996	MajorDMR-1-107714	2
chr2	28389901	28390074	MajorDMR-1-107715	2
chr2	28395478	28395861	MajorDMR-1-107716	6
chr2	28396967	28398189	MajorDMR-1-107717	8
chr2	28401028	28401858	MajorDMR-1-107718	4
chr2	28408134	28409141	MajorDMR-1-107719	9
chr2	28414415	28414971	MajorDMR-1-107720	6
chr2	28416849	28416998	MajorDMR-1-107721	4
chr2	28433165	28433176	MajorDMR-1-107722	2
chr2	28443071	28443099	MajorDMR-1-107723	2
chr2	28447395	28447500	MajorDMR-1-107724	4
chr2	28448035	28448161	MajorDMR-1-107725	4
chr2	28448787	28449160	MajorDMR-1-107726	5
chr2	28450075	28450110	MajorDMR-1-107727	2
chr2	28462049	28462310	MajorDMR-1-107728	2
chr2	28464080	28464199	MajorDMR-1-107729	2
chr2	28469741	28470585	MajorDMR-1-107730	5
chr2	28481540	28481632	MajorDMR-1-107731	2
chr2	28499400	28499963	MajorDMR-1-107732	6
chr2	28501600	28502345	MajorDMR-1-107733	5
chr2	28514748	28514760	MajorDMR-1-107734	2
chr2	28523236	28523869	MajorDMR-1-107735	8
chr2	28552109	28552639	MajorDMR-1-107736	5
chr2	28559512	28560076	MajorDMR-1-107737	8
chr2	28565252	28565519	MajorDMR-1-107738	4
chr2	28567322	28568143	MajorDMR-1-107739	22
chr2	28578773	28579424	MajorDMR-1-107740	4
chr2	28583424	28583528	MajorDMR-1-107741	4
chr2	28585106	28585401	MajorDMR-1-107742	3
chr2	28599543	28599552	MajorDMR-1-107743	2
chr2	28610144	28610206	MajorDMR-1-107744	2
chr2	28617642	28617842	MajorDMR-1-107745	5
chr2	28618677	28619434	MajorDMR-1-107746	6
chr2	28620045	28621791	MajorDMR-1-107747	21
chr2	28623769	28624828	MajorDMR-1-107748	8
chr2	28628579	28628992	MajorDMR-1-107749	4
chr2	28629665	28629871	MajorDMR-1-107750	6
chr2	28630575	28631240	MajorDMR-1-107751	4
chr2	28633011	28633552	MajorDMR-1-107752	11
chr2	28634788	28635103	MajorDMR-1-107753	13
chr2	28636024	28637027	MajorDMR-1-107754	15
chr2	28651570	28652435	MajorDMR-1-107755	6
chr2	28658258	28658324	MajorDMR-1-107756	2
chr2	28659768	28660723	MajorDMR-1-107757	18
chr2	28665352	28665679	MajorDMR-1-107758	4
chr2	28668467	28669268	MajorDMR-1-107759	4
chr2	28672374	28672631	MajorDMR-1-107760	9
chr2	28710330	28710362	MajorDMR-1-107761	2
chr2	28729066	28729503	MajorDMR-1-107762	4
chr2	28776838	28776909	MajorDMR-1-107763	2
chr2	28790425	28790444	MajorDMR-1-107764	2
chr2	28794564	28794905	MajorDMR-1-107765	3
chr2	28806629	28806844	MajorDMR-1-107766	2
chr2	28808023	28808062	MajorDMR-1-107767	3
chr2	28810332	28811131	MajorDMR-1-107768	14
chr2	28812264	28812723	MajorDMR-1-107769	12
chr2	28817206	28817845	MajorDMR-1-107770	6
chr2	28829960	28831844	MajorDMR-1-107771	14
chr2	28833552	28833828	MajorDMR-1-107772	7
chr2	28836691	28837374	MajorDMR-1-107773	8
chr2	28838615	28838876	MajorDMR-1-107774	6
chr2	28844248	28844627	MajorDMR-1-107775	3
chr2	28849943	28849982	MajorDMR-1-107776	2
chr2	28856646	28857133	MajorDMR-1-107777	8
chr2	28875661	28875830	MajorDMR-1-107778	3
chr2	28877787	28878220	MajorDMR-1-107779	5
chr2	28885805	28886021	MajorDMR-1-107780	9
chr2	28887476	28887647	MajorDMR-1-107781	8
chr2	28897090	28897313	MajorDMR-1-107782	2
chr2	28898301	28899403	MajorDMR-1-107783	9
chr2	28899918	28899927	MajorDMR-1-107784	2
chr2	28905983	28906002	MajorDMR-1-107785	3
chr2	28906630	28906746	MajorDMR-1-107786	5
chr2	28911812	28912519	MajorDMR-1-107787	6
chr2	28917677	28918793	MajorDMR-1-107788	15
chr2	28926433	28926621	MajorDMR-1-107789	3
chr2	28931396	28932470	MajorDMR-1-107790	15
chr2	28933296	28933436	MajorDMR-1-107791	2
chr2	28948694	28950339	MajorDMR-1-107792	28
chr2	28952288	28952481	MajorDMR-1-107793	2
chr2	28972411	28973149	MajorDMR-1-107794	9
chr2	28977821	28978125	MajorDMR-1-107795	5
chr2	28980411	28980508	MajorDMR-1-107796	2
chr2	28982627	28983123	MajorDMR-1-107797	2
chr2	28986759	28987251	MajorDMR-1-107798	10
chr2	28987977	28988548	MajorDMR-1-107799	5
chr2	28989483	28989647	MajorDMR-1-107800	4
chr2	28990403	28990419	MajorDMR-1-107801	2
chr2	28992134	28993044	MajorDMR-1-107802	11
chr2	28993768	28994832	MajorDMR-1-107803	5
chr2	28997451	28997494	MajorDMR-1-107804	2
chr2	28999706	29000676	MajorDMR-1-107805	9
chr2	29003078	29003249	MajorDMR-1-107806	5
chr2	29004755	29004890	MajorDMR-1-107807	2
chr2	29006621	29008267	MajorDMR-1-107808	14
chr2	29009445	29009754	MajorDMR-1-107809	2
chr2	29011588	29011641	MajorDMR-1-107810	2
chr2	29012244	29012800	MajorDMR-1-107811	9
chr2	29017283	29017359	MajorDMR-1-107812	3
chr2	29018223	29018275	MajorDMR-1-107813	2
chr2	29019135	29020440	MajorDMR-1-107814	7
chr2	29023208	29024820	MajorDMR-1-107815	8
chr2	29025437	29026653	MajorDMR-1-107816	9
chr2	29029817	29029825	MajorDMR-1-107817	2
chr2	29030372	29030382	MajorDMR-1-107818	2
chr2	29032586	29032793	MajorDMR-1-107819	3
chr2	29035717	29037455	MajorDMR-1-107820	10
chr2	29038600	29038662	MajorDMR-1-107821	2
chr2	29050084	29050101	MajorDMR-1-107822	3
chr2	29058580	29059057	MajorDMR-1-107823	4
chr2	29115322	29116176	MajorDMR-1-107824	6
chr2	29149009	29149032	MajorDMR-1-107825	2
chr2	29149894	29150151	MajorDMR-1-107826	4
chr2	29165328	29165384	MajorDMR-1-107827	2
chr2	29175825	29175955	MajorDMR-1-107828	3
chr2	29178411	29179046	MajorDMR-1-107829	7
chr2	29182780	29182933	MajorDMR-1-107830	3
chr2	29195826	29195855	MajorDMR-1-107831	3
chr2	29204031	29204414	MajorDMR-1-107832	13
chr2	29214405	29214569	MajorDMR-1-107833	6
chr2	29220284	29220456	MajorDMR-1-107834	7
chr2	29232431	29232670	MajorDMR-1-107835	3
chr2	29233899	29234076	MajorDMR-1-107836	4
chr2	29241096	29241301	MajorDMR-1-107837	3
chr2	29264140	29264373	MajorDMR-1-107838	6
chr2	29265196	29265782	MajorDMR-1-107839	5
chr2	29266684	29266853	MajorDMR-1-107840	5
chr2	29270930	29271816	MajorDMR-1-107841	13
chr2	29281116	29281652	MajorDMR-1-107842	6
chr2	29287104	29287336	MajorDMR-1-107843	5
chr2	29289462	29289502	MajorDMR-1-107844	3
chr2	29329187	29329387	MajorDMR-1-107845	3
chr2	29336357	29336397	MajorDMR-1-107846	2
chr2	29353220	29353515	MajorDMR-1-107847	2
chr2	29357480	29357833	MajorDMR-1-107848	4
chr2	29387482	29387565	MajorDMR-1-107849	3
chr2	29395598	29395712	MajorDMR-1-107850	2
chr2	29447979	29448043	MajorDMR-1-107851	5
chr2	29451028	29451098	MajorDMR-1-107852	2
chr2	29456438	29456582	MajorDMR-1-107853	4
chr2	29465210	29465330	MajorDMR-1-107854	3
chr2	29468980	29469415	MajorDMR-1-107855	9
chr2	29476154	29476166	MajorDMR-1-107856	2
chr2	29477628	29478356	MajorDMR-1-107857	5
chr2	29483104	29483519	MajorDMR-1-107858	5
chr2	29510105	29510761	MajorDMR-1-107859	6
chr2	29512796	29513786	MajorDMR-1-107860	11
chr2	29514639	29515196	MajorDMR-1-107861	7
chr2	29527809	29527876	MajorDMR-1-107862	2
chr2	29528779	29529044	MajorDMR-1-107863	5
chr2	29549708	29550470	MajorDMR-1-107864	7
chr2	29583348	29583437	MajorDMR-1-107865	3
chr2	29615517	29615698	MajorDMR-1-107866	4
chr2	29620808	29622005	MajorDMR-1-107867	10
chr2	29628150	29628315	MajorDMR-1-107868	2
chr2	29660147	29660340	MajorDMR-1-107869	3
chr2	29672526	29672551	MajorDMR-1-107870	2
chr2	29673218	29674979	MajorDMR-1-107871	13
chr2	29682708	29683260	MajorDMR-1-107872	4
chr2	29715372	29715840	MajorDMR-1-107873	4
chr2	29724670	29724693	MajorDMR-1-107874	2
chr2	29823490	29823705	MajorDMR-1-107875	3
chr2	29851232	29851346	MajorDMR-1-107876	2
chr2	29851949	29852019	MajorDMR-1-107877	2
chr2	29867228	29867640	MajorDMR-1-107878	3
chr2	29952965	29953020	MajorDMR-1-107879	3
chr2	29970833	29971030	MajorDMR-1-107880	2
chr2	29983208	29983214	MajorDMR-1-107881	2
chr2	29996635	29996724	MajorDMR-1-107882	3
chr2	30017863	30019860	MajorDMR-1-107883	17
chr2	30030033	30030081	MajorDMR-1-107884	2
chr2	30038835	30039534	MajorDMR-1-107885	6
chr2	30040669	30040690	MajorDMR-1-107886	2
chr2	30042220	30042424	MajorDMR-1-107887	5
chr2	30056085	30056282	MajorDMR-1-107888	2
chr2	30079397	30079963	MajorDMR-1-107889	10
chr2	30098471	30098511	MajorDMR-1-107890	3
chr2	30101833	30102048	MajorDMR-1-107891	2
chr2	30115566	30115609	MajorDMR-1-107892	2
chr2	30136100	30136629	MajorDMR-1-107893	3
chr2	30179254	30179265	MajorDMR-1-107894	2
chr2	30249082	30249134	MajorDMR-1-107895	4
chr2	30258098	30258417	MajorDMR-1-107896	4
chr2	30296037	30297359	MajorDMR-1-107897	16
chr2	30314013	30314160	MajorDMR-1-107898	5
chr2	30321091	30321622	MajorDMR-1-107899	5
chr2	30342735	30342780	MajorDMR-1-107900	2
chr2	30349969	30352194	MajorDMR-1-107901	14
chr2	30357641	30358076	MajorDMR-1-107902	6
chr2	30364958	30365420	MajorDMR-1-107903	3
chr2	30371471	30371513	MajorDMR-1-107904	2
chr2	30373911	30373990	MajorDMR-1-107905	2
chr2	30375956	30376000	MajorDMR-1-107906	3
chr2	30376873	30377566	MajorDMR-1-107907	5
chr2	30383922	30383966	MajorDMR-1-107908	2
chr2	30387123	30387234	MajorDMR-1-107909	2
chr2	30390016	30390595	MajorDMR-1-107910	6
chr2	30401841	30402118	MajorDMR-1-107911	4
chr2	30447911	30450228	MajorDMR-1-107912	27
chr2	30452868	30453224	MajorDMR-1-107913	7
chr2	30460772	30461011	MajorDMR-1-107914	3
chr2	30486928	30488003	MajorDMR-1-107915	10
chr2	30488614	30491270	MajorDMR-1-107916	17
chr2	30503705	30504366	MajorDMR-1-107917	6
chr2	30507307	30507465	MajorDMR-1-107918	4
chr2	30510645	30510888	MajorDMR-1-107919	2
chr2	30516143	30517024	MajorDMR-1-107920	17
chr2	30534060	30534885	MajorDMR-1-107921	4
chr2	30538651	30538844	MajorDMR-1-107922	2
chr2	30546467	30546507	MajorDMR-1-107923	2
chr2	30569418	30569844	MajorDMR-1-107924	5
chr2	30588966	30589389	MajorDMR-1-107925	11
chr2	30605214	30605486	MajorDMR-1-107926	4
chr2	30607746	30608382	MajorDMR-1-107927	7
chr2	30616935	30617170	MajorDMR-1-107928	5
chr2	30625795	30627083	MajorDMR-1-107929	14
chr2	30639572	30639996	MajorDMR-1-107930	3
chr2	30644120	30644254	MajorDMR-1-107931	2
chr2	30644881	30645547	MajorDMR-1-107932	7
chr2	30655602	30655680	MajorDMR-1-107933	2
chr2	30671148	30671264	MajorDMR-1-107934	2
chr2	30680677	30680715	MajorDMR-1-107935	3
chr2	30704090	30704696	MajorDMR-1-107936	5
chr2	30705364	30705600	MajorDMR-1-107937	4
chr2	30788817	30788917	MajorDMR-1-107938	2
chr2	30807029	30807185	MajorDMR-1-107939	3
chr2	30818668	30818775	MajorDMR-1-107940	3
chr2	30834345	30835184	MajorDMR-1-107941	8
chr2	30872140	30872372	MajorDMR-1-107942	3
chr2	30901845	30902377	MajorDMR-1-107943	5
chr2	30903115	30903176	MajorDMR-1-107944	3
chr2	30906990	30907485	MajorDMR-1-107945	5
chr2	30913041	30913219	MajorDMR-1-107946	4
chr2	30914015	30914081	MajorDMR-1-107947	4
chr2	30932020	30932129	MajorDMR-1-107948	3
chr2	30950291	30950391	MajorDMR-1-107949	3
chr2	30953794	30954057	MajorDMR-1-107950	6
chr2	30964404	30964464	MajorDMR-1-107951	4
chr2	30991244	30993586	MajorDMR-1-107952	28
chr2	31046659	31046864	MajorDMR-1-107953	3
chr2	31083684	31083967	MajorDMR-1-107954	3
chr2	31088099	31088608	MajorDMR-1-107955	3
chr2	31095017	31095159	MajorDMR-1-107956	2
chr2	31143636	31144412	MajorDMR-1-107957	4
chr2	31148471	31148588	MajorDMR-1-107958	2
chr2	31149469	31149683	MajorDMR-1-107959	2
chr2	31150298	31150399	MajorDMR-1-107960	4
chr2	31155868	31158117	MajorDMR-1-107961	19
chr2	31162736	31163095	MajorDMR-1-107962	5
chr2	31170320	31170441	MajorDMR-1-107963	2
chr2	31181297	31181447	MajorDMR-1-107964	5
chr2	31195735	31197732	MajorDMR-1-107965	10
chr2	31199138	31199180	MajorDMR-1-107966	2
chr2	31202641	31202952	MajorDMR-1-107967	3
chr2	31216391	31216528	MajorDMR-1-107968	3
chr2	31228174	31228268	MajorDMR-1-107969	2
chr2	31231369	31231549	MajorDMR-1-107970	2
chr2	31243017	31244296	MajorDMR-1-107971	8
chr2	31253383	31253676	MajorDMR-1-107972	3
chr2	31261888	31262376	MajorDMR-1-107973	5
chr2	31330515	31331471	MajorDMR-1-107974	9
chr2	31332207	31332406	MajorDMR-1-107975	2
chr2	31363082	31363383	MajorDMR-1-107976	5
chr2	31364281	31364952	MajorDMR-1-107977	8
chr2	31378038	31378075	MajorDMR-1-107978	2
chr2	31425595	31426653	MajorDMR-1-107979	13
chr2	31427260	31429533	MajorDMR-1-107980	33
chr2	31436059	31436290	MajorDMR-1-107981	5
chr2	31440525	31441773	MajorDMR-1-107982	10
chr2	31444613	31445275	MajorDMR-1-107983	6
chr2	31449480	31450081	MajorDMR-1-107984	7
chr2	31457855	31458443	MajorDMR-1-107985	8
chr2	31459014	31459721	MajorDMR-1-107986	3
chr2	31461413	31461591	MajorDMR-1-107987	2
chr2	31462839	31463356	MajorDMR-1-107988	3
chr2	31464467	31465350	MajorDMR-1-107989	11
chr2	31467682	31467704	MajorDMR-1-107990	2
chr2	31469166	31469273	MajorDMR-1-107991	2
chr2	31470812	31470907	MajorDMR-1-107992	4
chr2	31475442	31477530	MajorDMR-1-107993	28
chr2	31480231	31480463	MajorDMR-1-107994	2
chr2	31485954	31486900	MajorDMR-1-107995	6
chr2	31489305	31491195	MajorDMR-1-107996	30
chr2	31493581	31495519	MajorDMR-1-107997	12
chr2	31506571	31507545	MajorDMR-1-107998	6
chr2	31518326	31518475	MajorDMR-1-107999	2
chr2	31566895	31567082	MajorDMR-1-108000	2
chr2	31619879	31620299	MajorDMR-1-108001	4
chr2	31637848	31637873	MajorDMR-1-108002	2
chr2	31701699	31701915	MajorDMR-1-108003	4
chr2	31757313	31757377	MajorDMR-1-108004	3
chr2	31848296	31848311	MajorDMR-1-108005	2
chr2	31864283	31864302	MajorDMR-1-108006	2
chr2	31878749	31879008	MajorDMR-1-108007	8
chr2	31879588	31879926	MajorDMR-1-108008	2
chr2	31880716	31880861	MajorDMR-1-108009	3
chr2	32056846	32057260	MajorDMR-1-108010	5
chr2	32059951	32060140	MajorDMR-1-108011	4
chr2	32062366	32063995	MajorDMR-1-108012	13
chr2	32158243	32159192	MajorDMR-1-108013	8
chr2	32168369	32168563	MajorDMR-1-108014	3
chr2	32180971	32181159	MajorDMR-1-108015	5
chr2	32204248	32204269	MajorDMR-1-108016	2
chr2	32208797	32209549	MajorDMR-1-108017	6
chr2	32211190	32211230	MajorDMR-1-108018	2
chr2	32244504	32244657	MajorDMR-1-108019	4
chr2	32289989	32290112	MajorDMR-1-108020	2
chr2	32360483	32360513	MajorDMR-1-108021	3
chr2	32370800	32371523	MajorDMR-1-108022	6
chr2	32385505	32385564	MajorDMR-1-108023	2
chr2	32398813	32399083	MajorDMR-1-108024	3
chr2	32422456	32423683	MajorDMR-1-108025	8
chr2	32427589	32428208	MajorDMR-1-108026	7
chr2	32493816	32494385	MajorDMR-1-108027	8
chr2	32514310	32514414	MajorDMR-1-108028	2
chr2	32530675	32530827	MajorDMR-1-108029	2
chr2	32549854	32551561	MajorDMR-1-108030	22
chr2	32567503	32568364	MajorDMR-1-108031	24
chr2	32568972	32569435	MajorDMR-1-108032	10
chr2	32570267	32571067	MajorDMR-1-108033	6
chr2	32579928	32580347	MajorDMR-1-108034	8
chr2	32615362	32615955	MajorDMR-1-108035	7
chr2	32616457	32617136	MajorDMR-1-108036	4
chr2	32674469	32674508	MajorDMR-1-108037	2
chr2	32675408	32675910	MajorDMR-1-108038	9
chr2	32677268	32677279	MajorDMR-1-108039	3
chr2	32679327	32679787	MajorDMR-1-108040	5
chr2	32689785	32689802	MajorDMR-1-108041	2
chr2	32699674	32699980	MajorDMR-1-108042	3
chr2	32702687	32702796	MajorDMR-1-108043	2
chr2	32703761	32704553	MajorDMR-1-108044	7
chr2	32707439	32707777	MajorDMR-1-108045	5
chr2	32710273	32711325	MajorDMR-1-108046	5
chr2	32713934	32714256	MajorDMR-1-108047	2
chr2	32724694	32724731	MajorDMR-1-108048	3
chr2	32748795	32748942	MajorDMR-1-108049	2
chr2	32778434	32778494	MajorDMR-1-108050	2
chr2	32783260	32783885	MajorDMR-1-108051	4
chr2	32784676	32785402	MajorDMR-1-108052	5
chr2	32803051	32803771	MajorDMR-1-108053	8
chr2	32830228	32830376	MajorDMR-1-108054	4
chr2	32875387	32875406	MajorDMR-1-108055	2
chr2	32877391	32877989	MajorDMR-1-108056	7
chr2	32937205	32937696	MajorDMR-1-108057	4
chr2	32941004	32941181	MajorDMR-1-108058	2
chr2	32990018	32990048	MajorDMR-1-108059	2
chr2	33036135	33037037	MajorDMR-1-108060	7
chr2	33099689	33100154	MajorDMR-1-108061	8
chr2	33125591	33125597	MajorDMR-1-108062	2
chr2	33213626	33213717	MajorDMR-1-108063	2
chr2	33231749	33232106	MajorDMR-1-108064	4
chr2	33247716	33248470	MajorDMR-1-108065	6
chr2	33258978	33259273	MajorDMR-1-108066	3
chr2	33259952	33260228	MajorDMR-1-108067	5
chr2	33265035	33265092	MajorDMR-1-108068	2
chr2	33285095	33285693	MajorDMR-1-108069	4
chr2	33287840	33287874	MajorDMR-1-108070	2
chr2	33290935	33290992	MajorDMR-1-108071	2
chr2	33296811	33297067	MajorDMR-1-108072	4
chr2	33307758	33307816	MajorDMR-1-108073	3
chr2	33311832	33312110	MajorDMR-1-108074	4
chr2	33341195	33341571	MajorDMR-1-108075	6
chr2	33353543	33353596	MajorDMR-1-108076	2
chr2	33359850	33360923	MajorDMR-1-108077	19
chr2	33435297	33435780	MajorDMR-1-108078	2
chr2	33481108	33481256	MajorDMR-1-108079	2
chr2	33488319	33488502	MajorDMR-1-108080	2
chr2	33500776	33501085	MajorDMR-1-108081	8
chr2	33503225	33504527	MajorDMR-1-108082	10
chr2	33506362	33506462	MajorDMR-1-108083	2
chr2	33515970	33516153	MajorDMR-1-108084	3
chr2	33517936	33518938	MajorDMR-1-108085	16
chr2	33523606	33523660	MajorDMR-1-108086	2
chr2	33546410	33546821	MajorDMR-1-108087	8
chr2	33560397	33561019	MajorDMR-1-108088	8
chr2	33579532	33580456	MajorDMR-1-108089	16
chr2	33590367	33590497	MajorDMR-1-108090	4
chr2	33608982	33609015	MajorDMR-1-108091	2
chr2	33613468	33614293	MajorDMR-1-108092	19
chr2	33625767	33625926	MajorDMR-1-108093	5
chr2	33628594	33628662	MajorDMR-1-108094	2
chr2	33664085	33664114	MajorDMR-1-108095	2
chr2	33670651	33670664	MajorDMR-1-108096	2
chr2	33746769	33748852	MajorDMR-1-108097	24
chr2	33780730	33781078	MajorDMR-1-108098	4
chr2	33781732	33781996	MajorDMR-1-108099	3
chr2	33782497	33782573	MajorDMR-1-108100	4
chr2	33784414	33785819	MajorDMR-1-108101	12
chr2	33797955	33799324	MajorDMR-1-108102	12
chr2	33803760	33804534	MajorDMR-1-108103	8
chr2	33806804	33807345	MajorDMR-1-108104	7
chr2	33809050	33809216	MajorDMR-1-108105	2
chr2	33813415	33813842	MajorDMR-1-108106	6
chr2	33819321	33820572	MajorDMR-1-108107	7
chr2	33825438	33825486	MajorDMR-1-108108	3
chr2	33827333	33828093	MajorDMR-1-108109	10
chr2	33852951	33853839	MajorDMR-1-108110	7
chr2	33871168	33872520	MajorDMR-1-108111	8
chr2	33874992	33875923	MajorDMR-1-108112	5
chr2	33906962	33907193	MajorDMR-1-108113	4
chr2	33915385	33915943	MajorDMR-1-108114	7
chr2	33935107	33935362	MajorDMR-1-108115	3
chr2	33981035	33981058	MajorDMR-1-108116	2
chr2	33981811	33982611	MajorDMR-1-108117	12
chr2	33987883	33988274	MajorDMR-1-108118	4
chr2	34037929	34038430	MajorDMR-1-108119	6
chr2	34067383	34067656	MajorDMR-1-108120	7
chr2	34073601	34074069	MajorDMR-1-108121	3
chr2	34118659	34118981	MajorDMR-1-108122	3
chr2	34119484	34119496	MajorDMR-1-108123	2
chr2	34161376	34161485	MajorDMR-1-108124	3
chr2	34165496	34165511	MajorDMR-1-108125	2
chr2	34169561	34170288	MajorDMR-1-108126	12
chr2	34184173	34184449	MajorDMR-1-108127	3
chr2	34208807	34209008	MajorDMR-1-108128	2
chr2	34251289	34251640	MajorDMR-1-108129	3
chr2	34296621	34296811	MajorDMR-1-108130	2
chr2	34330067	34330241	MajorDMR-1-108131	2
chr2	34353793	34354024	MajorDMR-1-108132	3
chr2	34362019	34362266	MajorDMR-1-108133	3
chr2	34364901	34365559	MajorDMR-1-108134	6
chr2	34392480	34392539	MajorDMR-1-108135	2
chr2	34393499	34393577	MajorDMR-1-108136	3
chr2	34406501	34406606	MajorDMR-1-108137	2
chr2	34411183	34411480	MajorDMR-1-108138	4
chr2	34428847	34429495	MajorDMR-1-108139	6
chr2	34443801	34443977	MajorDMR-1-108140	2
chr2	34444616	34446706	MajorDMR-1-108141	17
chr2	34481000	34481283	MajorDMR-1-108142	4
chr2	34502006	34502666	MajorDMR-1-108143	7
chr2	34528414	34528514	MajorDMR-1-108144	3
chr2	34553802	34553823	MajorDMR-1-108145	2
chr2	34598862	34599545	MajorDMR-1-108146	6
chr2	34606459	34606862	MajorDMR-1-108147	3
chr2	34618654	34618988	MajorDMR-1-108148	3
chr2	34621768	34622503	MajorDMR-1-108149	14
chr2	34625261	34625603	MajorDMR-1-108150	5
chr2	34627402	34628284	MajorDMR-1-108151	7
chr2	34633283	34633394	MajorDMR-1-108152	3
chr2	34641613	34641945	MajorDMR-1-108153	4
chr2	34683840	34683913	MajorDMR-1-108154	2
chr2	34714098	34714231	MajorDMR-1-108155	2
chr2	34810383	34810543	MajorDMR-1-108156	2
chr2	34828921	34829574	MajorDMR-1-108157	5
chr2	34855619	34856140	MajorDMR-1-108158	4
chr2	34857325	34857605	MajorDMR-1-108159	2
chr2	34881824	34882887	MajorDMR-1-108160	13
chr2	35033360	35034293	MajorDMR-1-108161	9
chr2	35050936	35051716	MajorDMR-1-108162	6
chr2	35129101	35130847	MajorDMR-1-108163	22
chr2	35135100	35135226	MajorDMR-1-108164	2
chr2	35140928	35141029	MajorDMR-1-108165	2
chr2	35183443	35183715	MajorDMR-1-108166	2
chr2	35202167	35202257	MajorDMR-1-108167	2
chr2	35261148	35261234	MajorDMR-1-108168	2
chr2	35261834	35262332	MajorDMR-1-108169	2
chr2	35272585	35272641	MajorDMR-1-108170	3
chr2	35274762	35275308	MajorDMR-1-108171	3
chr2	35277107	35277115	MajorDMR-1-108172	2
chr2	35289025	35289065	MajorDMR-1-108173	2
chr2	35296179	35296635	MajorDMR-1-108174	2
chr2	35330571	35330588	MajorDMR-1-108175	2
chr2	35447143	35447251	MajorDMR-1-108176	4
chr2	35530742	35532233	MajorDMR-1-108177	6
chr2	35599005	35599339	MajorDMR-1-108178	2
chr2	35623819	35624356	MajorDMR-1-108179	4
chr2	35631066	35631208	MajorDMR-1-108180	3
chr2	35678041	35678364	MajorDMR-1-108181	3
chr2	35777406	35777627	MajorDMR-1-108182	3
chr2	35816054	35816677	MajorDMR-1-108183	11
chr2	35832833	35832880	MajorDMR-1-108184	2
chr2	35864111	35864230	MajorDMR-1-108185	2
chr2	35864824	35864982	MajorDMR-1-108186	3
chr2	35866123	35866666	MajorDMR-1-108187	6
chr2	35870202	35870400	MajorDMR-1-108188	2
chr2	36055862	36056365	MajorDMR-1-108189	3
chr2	36171796	36172325	MajorDMR-1-108190	4
chr2	36175843	36175900	MajorDMR-1-108191	2
chr2	36187521	36187658	MajorDMR-1-108192	2
chr2	36194637	36194886	MajorDMR-1-108193	2
chr2	36201836	36202037	MajorDMR-1-108194	4
chr2	36210277	36210331	MajorDMR-1-108195	2
chr2	36223198	36223587	MajorDMR-1-108196	2
chr2	36225166	36225790	MajorDMR-1-108197	5
chr2	36244938	36245616	MajorDMR-1-108198	14
chr2	36306694	36306870	MajorDMR-1-108199	2
chr2	36314316	36315358	MajorDMR-1-108200	10
chr2	36354614	36354792	MajorDMR-1-108201	3
chr2	36357705	36357803	MajorDMR-1-108202	2
chr2	36389804	36389957	MajorDMR-1-108203	5
chr2	36417306	36418247	MajorDMR-1-108204	3
chr2	36479123	36479298	MajorDMR-1-108205	2
chr2	36514073	36514141	MajorDMR-1-108206	2
chr2	36549547	36549551	MajorDMR-1-108207	2
chr2	36553565	36553672	MajorDMR-1-108208	4
chr2	36554177	36554210	MajorDMR-1-108209	2
chr2	36556414	36557258	MajorDMR-1-108210	6
chr2	36566855	36567410	MajorDMR-1-108211	6
chr2	36569936	36570039	MajorDMR-1-108212	8
chr2	36579968	36580116	MajorDMR-1-108213	2
chr2	36600648	36601181	MajorDMR-1-108214	3
chr2	36660888	36661307	MajorDMR-1-108215	7
chr2	36678720	36678778	MajorDMR-1-108216	2
chr2	36679326	36679590	MajorDMR-1-108217	2
chr2	36705690	36706171	MajorDMR-1-108218	2
chr2	36719333	36720350	MajorDMR-1-108219	9
chr2	36725188	36725332	MajorDMR-1-108220	3
chr2	36738894	36739202	MajorDMR-1-108221	4
chr2	36747052	36747131	MajorDMR-1-108222	2
chr2	36757123	36757623	MajorDMR-1-108223	3
chr2	36758129	36758526	MajorDMR-1-108224	4
chr2	36764017	36764055	MajorDMR-1-108225	2
chr2	36764904	36765606	MajorDMR-1-108226	8
chr2	36766764	36766911	MajorDMR-1-108227	6
chr2	36768278	36768418	MajorDMR-1-108228	3
chr2	36770017	36770679	MajorDMR-1-108229	5
chr2	36775122	36775139	MajorDMR-1-108230	2
chr2	36778493	36778598	MajorDMR-1-108231	3
chr2	36783412	36783541	MajorDMR-1-108232	2
chr2	36785619	36785693	MajorDMR-1-108233	2
chr2	36786200	36786255	MajorDMR-1-108234	3
chr2	36788547	36788810	MajorDMR-1-108235	4
chr2	36795032	36796655	MajorDMR-1-108236	8
chr2	36805905	36806353	MajorDMR-1-108237	3
chr2	36808920	36810442	MajorDMR-1-108238	9
chr2	36811987	36812718	MajorDMR-1-108239	5
chr2	36813911	36814046	MajorDMR-1-108240	6
chr2	36814885	36816525	MajorDMR-1-108241	20
chr2	36817224	36817795	MajorDMR-1-108242	3
chr2	36821769	36821829	MajorDMR-1-108243	2
chr2	36822435	36823831	MajorDMR-1-108244	14
chr2	36876624	36877024	MajorDMR-1-108245	5
chr2	36881999	36882418	MajorDMR-1-108246	8
chr2	36891184	36891510	MajorDMR-1-108247	6
chr2	36903767	36904454	MajorDMR-1-108248	5
chr2	36922897	36925031	MajorDMR-1-108249	18
chr2	36935289	36935524	MajorDMR-1-108250	3
chr2	36937965	36938030	MajorDMR-1-108251	2
chr2	36950955	36950967	MajorDMR-1-108252	2
chr2	36977154	36978087	MajorDMR-1-108253	9
chr2	36996066	36996440	MajorDMR-1-108254	2
chr2	37009627	37009631	MajorDMR-1-108255	2
chr2	37010193	37010827	MajorDMR-1-108256	4
chr2	37015568	37017510	MajorDMR-1-108257	22
chr2	37018210	37018471	MajorDMR-1-108258	5
chr2	37022679	37025357	MajorDMR-1-108259	16
chr2	37027379	37028820	MajorDMR-1-108260	30
chr2	37030246	37030297	MajorDMR-1-108261	2
chr2	37031920	37032275	MajorDMR-1-108262	5
chr2	37033251	37033255	MajorDMR-1-108263	2
chr2	37034524	37034635	MajorDMR-1-108264	2
chr2	37035147	37035487	MajorDMR-1-108265	11
chr2	37036934	37037027	MajorDMR-1-108266	2
chr2	37038341	37039457	MajorDMR-1-108267	16
chr2	37040033	37040321	MajorDMR-1-108268	8
chr2	37043617	37043675	MajorDMR-1-108269	2
chr2	37054366	37054561	MajorDMR-1-108270	3
chr2	37059801	37059826	MajorDMR-1-108271	2
chr2	37083966	37084034	MajorDMR-1-108272	2
chr2	37084876	37085466	MajorDMR-1-108273	7
chr2	37093365	37093581	MajorDMR-1-108274	2
chr2	37116814	37116952	MajorDMR-1-108275	2
chr2	37134147	37134509	MajorDMR-1-108276	3
chr2	37139708	37139716	MajorDMR-1-108277	2
chr2	37140276	37140387	MajorDMR-1-108278	3
chr2	37146776	37146838	MajorDMR-1-108279	3
chr2	37177859	37177916	MajorDMR-1-108280	2
chr2	37195533	37195643	MajorDMR-1-108281	4
chr2	37200118	37200967	MajorDMR-1-108282	9
chr2	37232473	37232597	MajorDMR-1-108283	2
chr2	37235687	37235782	MajorDMR-1-108284	2
chr2	37236914	37237859	MajorDMR-1-108285	6
chr2	37252298	37252725	MajorDMR-1-108286	6
chr2	37275027	37275167	MajorDMR-1-108287	2
chr2	37287774	37287866	MajorDMR-1-108288	5
chr2	37288942	37289598	MajorDMR-1-108289	4
chr2	37290721	37290759	MajorDMR-1-108290	2
chr2	37295584	37295938	MajorDMR-1-108291	2
chr2	37310465	37310561	MajorDMR-1-108292	3
chr2	37325846	37325912	MajorDMR-1-108293	3
chr2	37371551	37371680	MajorDMR-1-108294	2
chr2	37411366	37411470	MajorDMR-1-108295	2
chr2	37414441	37415610	MajorDMR-1-108296	11
chr2	37418593	37418706	MajorDMR-1-108297	3
chr2	37424510	37424560	MajorDMR-1-108298	2
chr2	37426087	37426095	MajorDMR-1-108299	2
chr2	37471487	37471628	MajorDMR-1-108300	2
chr2	37550073	37550600	MajorDMR-1-108301	3
chr2	37552657	37552736	MajorDMR-1-108302	3
chr2	37564441	37564971	MajorDMR-1-108303	4
chr2	37570290	37570605	MajorDMR-1-108304	3
chr2	37583178	37583220	MajorDMR-1-108305	3
chr2	37584865	37585195	MajorDMR-1-108306	5
chr2	37590171	37590298	MajorDMR-1-108307	3
chr2	37593632	37594813	MajorDMR-1-108308	9
chr2	37616951	37618623	MajorDMR-1-108309	12
chr2	37629858	37629953	MajorDMR-1-108310	2
chr2	37635791	37636052	MajorDMR-1-108311	2
chr2	37641989	37642098	MajorDMR-1-108312	3
chr2	37671778	37672149	MajorDMR-1-108313	2
chr2	37674220	37674400	MajorDMR-1-108314	2
chr2	37676720	37677592	MajorDMR-1-108315	8
chr2	37681713	37682237	MajorDMR-1-108316	5
chr2	37684440	37684547	MajorDMR-1-108317	3
chr2	37711540	37711622	MajorDMR-1-108318	2
chr2	37716197	37716827	MajorDMR-1-108319	8
chr2	37724046	37724135	MajorDMR-1-108320	2
chr2	37734905	37735221	MajorDMR-1-108321	4
chr2	37735797	37735868	MajorDMR-1-108322	3
chr2	37736391	37736406	MajorDMR-1-108323	2
chr2	37740104	37740480	MajorDMR-1-108324	2
chr2	37745402	37745776	MajorDMR-1-108325	3
chr2	37750441	37750617	MajorDMR-1-108326	2
chr2	37751138	37752273	MajorDMR-1-108327	7
chr2	37764514	37765701	MajorDMR-1-108328	11
chr2	37774860	37776376	MajorDMR-1-108329	9
chr2	37777736	37777918	MajorDMR-1-108330	3
chr2	37780422	37780911	MajorDMR-1-108331	6
chr2	37783559	37784474	MajorDMR-1-108332	6
chr2	37789601	37789645	MajorDMR-1-108333	2
chr2	37790739	37790824	MajorDMR-1-108334	5
chr2	37793812	37794098	MajorDMR-1-108335	2
chr2	37803930	37804393	MajorDMR-1-108336	4
chr2	37835595	37835611	MajorDMR-1-108337	2
chr2	37839257	37839668	MajorDMR-1-108338	6
chr2	37841024	37842025	MajorDMR-1-108339	11
chr2	37843179	37843339	MajorDMR-1-108340	2
chr2	37851135	37852276	MajorDMR-1-108341	7
chr2	37852937	37854066	MajorDMR-1-108342	10
chr2	37872137	37872714	MajorDMR-1-108343	4
chr2	37875759	37876084	MajorDMR-1-108344	3
chr2	37881015	37881878	MajorDMR-1-108345	13
chr2	37883345	37883844	MajorDMR-1-108346	3
chr2	37884902	37885268	MajorDMR-1-108347	3
chr2	37895963	37896303	MajorDMR-1-108348	3
chr2	37900300	37900802	MajorDMR-1-108349	4
chr2	37902079	37902616	MajorDMR-1-108350	4
chr2	37909033	37909387	MajorDMR-1-108351	5
chr2	37919632	37919828	MajorDMR-1-108352	3
chr2	37922546	37923094	MajorDMR-1-108353	5
chr2	37946454	37948956	MajorDMR-1-108354	15
chr2	37961985	37962549	MajorDMR-1-108355	7
chr2	37998206	38004749	MajorDMR-1-108356	39
chr2	38010341	38010391	MajorDMR-1-108357	2
chr2	38021056	38021255	MajorDMR-1-108358	2
chr2	38024326	38024384	MajorDMR-1-108359	2
chr2	38059699	38059817	MajorDMR-1-108360	2
chr2	38076573	38076904	MajorDMR-1-108361	4
chr2	38092981	38093217	MajorDMR-1-108362	3
chr2	38097915	38098382	MajorDMR-1-108363	5
chr2	38114091	38114199	MajorDMR-1-108364	3
chr2	38121768	38122233	MajorDMR-1-108365	2
chr2	38132992	38133614	MajorDMR-1-108366	6
chr2	38155378	38156005	MajorDMR-1-108367	5
chr2	38158134	38158161	MajorDMR-1-108368	2
chr2	38175812	38176509	MajorDMR-1-108369	7
chr2	38206785	38206955	MajorDMR-1-108370	3
chr2	38209756	38210349	MajorDMR-1-108371	7
chr2	38215486	38215845	MajorDMR-1-108372	3
chr2	38218842	38219083	MajorDMR-1-108373	3
chr2	38221422	38221481	MajorDMR-1-108374	2
chr2	38224224	38225186	MajorDMR-1-108375	6
chr2	38245282	38246241	MajorDMR-1-108376	9
chr2	38263458	38264410	MajorDMR-1-108377	7
chr2	38266025	38266470	MajorDMR-1-108378	4
chr2	38295328	38295407	MajorDMR-1-108379	2
chr2	38296762	38296860	MajorDMR-1-108380	2
chr2	38299746	38300122	MajorDMR-1-108381	5
chr2	38304717	38305158	MajorDMR-1-108382	10
chr2	38306111	38306332	MajorDMR-1-108383	4
chr2	38306866	38306936	MajorDMR-1-108384	2
chr2	38315019	38315335	MajorDMR-1-108385	7
chr2	38317040	38318245	MajorDMR-1-108386	13
chr2	38321825	38324189	MajorDMR-1-108387	33
chr2	38325316	38325438	MajorDMR-1-108388	2
chr2	38333199	38334507	MajorDMR-1-108389	16
chr2	38346852	38347402	MajorDMR-1-108390	4
chr2	38348375	38348811	MajorDMR-1-108391	4
chr2	38349342	38349889	MajorDMR-1-108392	6
chr2	38352305	38352760	MajorDMR-1-108393	3
chr2	38353565	38353596	MajorDMR-1-108394	2
chr2	38356412	38356734	MajorDMR-1-108395	5
chr2	38357298	38358927	MajorDMR-1-108396	12
chr2	38366647	38369121	MajorDMR-1-108397	12
chr2	38373132	38374664	MajorDMR-1-108398	18
chr2	38377281	38377414	MajorDMR-1-108399	3
chr2	38378463	38378539	MajorDMR-1-108400	2
chr2	38382133	38382919	MajorDMR-1-108401	5
chr2	38388550	38389552	MajorDMR-1-108402	8
chr2	38390487	38391383	MajorDMR-1-108403	6
chr2	38395475	38396114	MajorDMR-1-108404	7
chr2	38400908	38401012	MajorDMR-1-108405	2
chr2	38436343	38437608	MajorDMR-1-108406	10
chr2	38461232	38461313	MajorDMR-1-108407	2
chr2	38461933	38462071	MajorDMR-1-108408	3
chr2	38468273	38468283	MajorDMR-1-108409	2
chr2	38487602	38489014	MajorDMR-1-108410	27
chr2	38490624	38490681	MajorDMR-1-108411	2
chr2	38515646	38515673	MajorDMR-1-108412	2
chr2	38517105	38517231	MajorDMR-1-108413	5
chr2	38519265	38519629	MajorDMR-1-108414	6
chr2	38520143	38520194	MajorDMR-1-108415	2
chr2	38534753	38535216	MajorDMR-1-108416	3
chr2	38553259	38553896	MajorDMR-1-108417	4
chr2	38563008	38563866	MajorDMR-1-108418	8
chr2	38572020	38572110	MajorDMR-1-108419	2
chr2	38578974	38578992	MajorDMR-1-108420	2
chr2	38582780	38582999	MajorDMR-1-108421	5
chr2	38585858	38587331	MajorDMR-1-108422	24
chr2	38589119	38589461	MajorDMR-1-108423	3
chr2	38589965	38590297	MajorDMR-1-108424	3
chr2	38590843	38590947	MajorDMR-1-108425	2
chr2	38600717	38600845	MajorDMR-1-108426	2
chr2	38602842	38603064	MajorDMR-1-108427	4
chr2	38605504	38606390	MajorDMR-1-108428	14
chr2	38637262	38637682	MajorDMR-1-108429	4
chr2	38645095	38645498	MajorDMR-1-108430	4
chr2	38656007	38656107	MajorDMR-1-108431	3
chr2	38671516	38671640	MajorDMR-1-108432	2
chr2	38689411	38691058	MajorDMR-1-108433	14
chr2	38693510	38695413	MajorDMR-1-108434	17
chr2	38700140	38701311	MajorDMR-1-108435	10
chr2	38701834	38702334	MajorDMR-1-108436	5
chr2	38713395	38713468	MajorDMR-1-108437	2
chr2	38719270	38719399	MajorDMR-1-108438	3
chr2	38724647	38724703	MajorDMR-1-108439	2
chr2	38733111	38733225	MajorDMR-1-108440	2
chr2	38742443	38743426	MajorDMR-1-108441	22
chr2	38744582	38744720	MajorDMR-1-108442	6
chr2	38753470	38753547	MajorDMR-1-108443	2
chr2	38754631	38754738	MajorDMR-1-108444	2
chr2	38759029	38759131	MajorDMR-1-108445	5
chr2	38760436	38762761	MajorDMR-1-108446	33
chr2	38763682	38764137	MajorDMR-1-108447	3
chr2	38767520	38768063	MajorDMR-1-108448	8
chr2	38768946	38769205	MajorDMR-1-108449	2
chr2	38770019	38770903	MajorDMR-1-108450	15
chr2	38794267	38795076	MajorDMR-1-108451	7
chr2	38795996	38796476	MajorDMR-1-108452	5
chr2	38799737	38800035	MajorDMR-1-108453	4
chr2	38809119	38809216	MajorDMR-1-108454	2
chr2	38810868	38810941	MajorDMR-1-108455	2
chr2	38813722	38814012	MajorDMR-1-108456	2
chr2	38817586	38818020	MajorDMR-1-108457	5
chr2	38818694	38819097	MajorDMR-1-108458	8
chr2	38819712	38820758	MajorDMR-1-108459	11
chr2	38821709	38821965	MajorDMR-1-108460	2
chr2	38827120	38827488	MajorDMR-1-108461	4
chr2	38831110	38831687	MajorDMR-1-108462	8
chr2	38838999	38839453	MajorDMR-1-108463	3
chr2	38842510	38843064	MajorDMR-1-108464	6
chr2	38884715	38884723	MajorDMR-1-108465	2
chr2	38888475	38888664	MajorDMR-1-108466	3
chr2	38890559	38891297	MajorDMR-1-108467	12
chr2	38894391	38894787	MajorDMR-1-108468	9
chr2	38917338	38917822	MajorDMR-1-108469	9
chr2	38918382	38918535	MajorDMR-1-108470	2
chr2	38919074	38919184	MajorDMR-1-108471	2
chr2	38920014	38920716	MajorDMR-1-108472	6
chr2	38924384	38924395	MajorDMR-1-108473	2
chr2	38926891	38927790	MajorDMR-1-108474	13
chr2	38928758	38929887	MajorDMR-1-108475	6
chr2	38932013	38932430	MajorDMR-1-108476	3
chr2	38947245	38947538	MajorDMR-1-108477	2
chr2	38948555	38948679	MajorDMR-1-108478	2
chr2	38953390	38953430	MajorDMR-1-108479	4
chr2	38954335	38954452	MajorDMR-1-108480	4
chr2	38963830	38964086	MajorDMR-1-108481	5
chr2	38965091	38965307	MajorDMR-1-108482	2
chr2	38967440	38968417	MajorDMR-1-108483	6
chr2	38969328	38969500	MajorDMR-1-108484	3
chr2	38970313	38970325	MajorDMR-1-108485	3
chr2	38970923	38971029	MajorDMR-1-108486	3
chr2	38974334	38976684	MajorDMR-1-108487	20
chr2	38979524	38979603	MajorDMR-1-108488	2
chr2	38981822	38981891	MajorDMR-1-108489	2
chr2	38990286	38990691	MajorDMR-1-108490	5
chr2	39012135	39012538	MajorDMR-1-108491	2
chr2	39016995	39017411	MajorDMR-1-108492	4
chr2	39018063	39018645	MajorDMR-1-108493	7
chr2	39021568	39021974	MajorDMR-1-108494	4
chr2	39022979	39024730	MajorDMR-1-108495	14
chr2	39031780	39032335	MajorDMR-1-108496	4
chr2	39033741	39034536	MajorDMR-1-108497	8
chr2	39038732	39041418	MajorDMR-1-108498	26
chr2	39045867	39046076	MajorDMR-1-108499	4
chr2	39047495	39048728	MajorDMR-1-108500	9
chr2	39054795	39056044	MajorDMR-1-108501	11
chr2	39063258	39064147	MajorDMR-1-108502	6
chr2	39102164	39102236	MajorDMR-1-108503	2
chr2	39119482	39119945	MajorDMR-1-108504	3
chr2	39126718	39126722	MajorDMR-1-108505	2
chr2	39131535	39131890	MajorDMR-1-108506	5
chr2	39172445	39173231	MajorDMR-1-108507	10
chr2	39187995	39188280	MajorDMR-1-108508	4
chr2	39201090	39202536	MajorDMR-1-108509	10
chr2	39206031	39206143	MajorDMR-1-108510	2
chr2	39212853	39213166	MajorDMR-1-108511	2
chr2	39214553	39215372	MajorDMR-1-108512	6
chr2	39216068	39216707	MajorDMR-1-108513	4
chr2	39217245	39217694	MajorDMR-1-108514	4
chr2	39218483	39219316	MajorDMR-1-108515	7
chr2	39232400	39232417	MajorDMR-1-108516	2
chr2	39244906	39245516	MajorDMR-1-108517	5
chr2	39246457	39246712	MajorDMR-1-108518	3
chr2	39263295	39263446	MajorDMR-1-108519	2
chr2	39275479	39275925	MajorDMR-1-108520	2
chr2	39278916	39278992	MajorDMR-1-108521	2
chr2	39303271	39303607	MajorDMR-1-108522	2
chr2	39304430	39304742	MajorDMR-1-108523	3
chr2	39309655	39310095	MajorDMR-1-108524	11
chr2	39311515	39311556	MajorDMR-1-108525	2
chr2	39315771	39316388	MajorDMR-1-108526	5
chr2	39319140	39319915	MajorDMR-1-108527	5
chr2	39352476	39352491	MajorDMR-1-108528	2
chr2	39362961	39363364	MajorDMR-1-108529	4
chr2	39363887	39365656	MajorDMR-1-108530	21
chr2	39368086	39368293	MajorDMR-1-108531	7
chr2	39368980	39369150	MajorDMR-1-108532	3
chr2	39430398	39431327	MajorDMR-1-108533	7
chr2	39453711	39454130	MajorDMR-1-108534	11
chr2	39474473	39474683	MajorDMR-1-108535	2
chr2	39475299	39475477	MajorDMR-1-108536	2
chr2	39510091	39510173	MajorDMR-1-108537	2
chr2	39541613	39541798	MajorDMR-1-108538	2
chr2	39560542	39560574	MajorDMR-1-108539	2
chr2	39570528	39570592	MajorDMR-1-108540	2
chr2	39571478	39571673	MajorDMR-1-108541	2
chr2	39597027	39597090	MajorDMR-1-108542	2
chr2	39619217	39619397	MajorDMR-1-108543	5
chr2	39630335	39630660	MajorDMR-1-108544	4
chr2	39635825	39636701	MajorDMR-1-108545	5
chr2	39640180	39640253	MajorDMR-1-108546	2
chr2	39641024	39641975	MajorDMR-1-108547	14
chr2	39642572	39643073	MajorDMR-1-108548	5
chr2	39644232	39644842	MajorDMR-1-108549	16
chr2	39656036	39657139	MajorDMR-1-108550	11
chr2	39657706	39657764	MajorDMR-1-108551	2
chr2	39668575	39668591	MajorDMR-1-108552	2
chr2	39670956	39671608	MajorDMR-1-108553	4
chr2	39694378	39694783	MajorDMR-1-108554	2
chr2	39695577	39696163	MajorDMR-1-108555	3
chr2	39696893	39697113	MajorDMR-1-108556	3
chr2	39705280	39705917	MajorDMR-1-108557	7
chr2	39707105	39707210	MajorDMR-1-108558	2
chr2	39719424	39719547	MajorDMR-1-108559	2
chr2	39721862	39722700	MajorDMR-1-108560	9
chr2	39738716	39738738	MajorDMR-1-108561	2
chr2	39740719	39740893	MajorDMR-1-108562	2
chr2	39743414	39744919	MajorDMR-1-108563	8
chr2	39752062	39753104	MajorDMR-1-108564	6
chr2	39755873	39756246	MajorDMR-1-108565	6
chr2	39761835	39762427	MajorDMR-1-108566	4
chr2	39786404	39786477	MajorDMR-1-108567	2
chr2	39810259	39810386	MajorDMR-1-108568	2
chr2	39811403	39811601	MajorDMR-1-108569	2
chr2	39812360	39812514	MajorDMR-1-108570	2
chr2	39845038	39845651	MajorDMR-1-108571	4
chr2	39848940	39849332	MajorDMR-1-108572	7
chr2	39852211	39852970	MajorDMR-1-108573	8
chr2	39858824	39859106	MajorDMR-1-108574	5
chr2	39869289	39869900	MajorDMR-1-108575	3
chr2	39883770	39884271	MajorDMR-1-108576	4
chr2	39887690	39889169	MajorDMR-1-108577	8
chr2	39904614	39906389	MajorDMR-1-108578	10
chr2	39911619	39912050	MajorDMR-1-108579	6
chr2	39914325	39914418	MajorDMR-1-108580	2
chr2	39938601	39938955	MajorDMR-1-108581	2
chr2	39945650	39945926	MajorDMR-1-108582	5
chr2	39951751	39951778	MajorDMR-1-108583	2
chr2	39957948	39958155	MajorDMR-1-108584	2
chr2	39960261	39961070	MajorDMR-1-108585	12
chr2	39963892	39964013	MajorDMR-1-108586	3
chr2	39964565	39964771	MajorDMR-1-108587	4
chr2	39965300	39965426	MajorDMR-1-108588	2
chr2	39965948	39966843	MajorDMR-1-108589	8
chr2	39972678	39972792	MajorDMR-1-108590	2
chr2	39987185	39987445	MajorDMR-1-108591	2
chr2	39995283	39995483	MajorDMR-1-108592	2
chr2	39996818	39997380	MajorDMR-1-108593	4
chr2	39998975	39999467	MajorDMR-1-108594	3
chr2	40000986	40001302	MajorDMR-1-108595	4
chr2	40004474	40004486	MajorDMR-1-108596	2
chr2	40005225	40005302	MajorDMR-1-108597	2
chr2	40006890	40007486	MajorDMR-1-108598	5
chr2	40008585	40009035	MajorDMR-1-108599	5
chr2	40010749	40010755	MajorDMR-1-108600	2
chr2	40014068	40014171	MajorDMR-1-108601	3
chr2	40030273	40030293	MajorDMR-1-108602	2
chr2	40067185	40068409	MajorDMR-1-108603	12
chr2	40076326	40076716	MajorDMR-1-108604	2
chr2	40079443	40079632	MajorDMR-1-108605	2
chr2	40083305	40083406	MajorDMR-1-108606	4
chr2	40098092	40098455	MajorDMR-1-108607	2
chr2	40122291	40122555	MajorDMR-1-108608	2
chr2	40251077	40251448	MajorDMR-1-108609	2
chr2	40269329	40269354	MajorDMR-1-108610	2
chr2	40321426	40321785	MajorDMR-1-108611	3
chr2	40330432	40330926	MajorDMR-1-108612	4
chr2	40337359	40337815	MajorDMR-1-108613	6
chr2	40347313	40347595	MajorDMR-1-108614	4
chr2	40350395	40351425	MajorDMR-1-108615	7
chr2	40352410	40353346	MajorDMR-1-108616	8
chr2	40359294	40359389	MajorDMR-1-108617	3
chr2	40367292	40367331	MajorDMR-1-108618	2
chr2	40374224	40375502	MajorDMR-1-108619	8
chr2	40378053	40378801	MajorDMR-1-108620	8
chr2	40387243	40388929	MajorDMR-1-108621	10
chr2	40409275	40409651	MajorDMR-1-108622	2
chr2	40421210	40421329	MajorDMR-1-108623	2
chr2	40424139	40424405	MajorDMR-1-108624	2
chr2	40431144	40431653	MajorDMR-1-108625	4
chr2	40433869	40433978	MajorDMR-1-108626	3
chr2	40447560	40447865	MajorDMR-1-108627	3
chr2	40452794	40452798	MajorDMR-1-108628	2
chr2	40470863	40471795	MajorDMR-1-108629	10
chr2	40476153	40476873	MajorDMR-1-108630	3
chr2	40478117	40478599	MajorDMR-1-108631	6
chr2	40482117	40482241	MajorDMR-1-108632	2
chr2	40482808	40483441	MajorDMR-1-108633	6
chr2	40487629	40487912	MajorDMR-1-108634	2
chr2	40489644	40490574	MajorDMR-1-108635	6
chr2	40498053	40499241	MajorDMR-1-108636	17
chr2	40499752	40499869	MajorDMR-1-108637	3
chr2	40500587	40502016	MajorDMR-1-108638	14
chr2	40502677	40502830	MajorDMR-1-108639	4
chr2	40509492	40510542	MajorDMR-1-108640	10
chr2	40511920	40512333	MajorDMR-1-108641	3
chr2	40533606	40533824	MajorDMR-1-108642	3
chr2	40542675	40543051	MajorDMR-1-108643	2
chr2	40572981	40573660	MajorDMR-1-108644	6
chr2	40579819	40580503	MajorDMR-1-108645	8
chr2	40581534	40581589	MajorDMR-1-108646	2
chr2	40585544	40586590	MajorDMR-1-108647	11
chr2	40594880	40594964	MajorDMR-1-108648	2
chr2	40597313	40597339	MajorDMR-1-108649	2
chr2	40600143	40600834	MajorDMR-1-108650	4
chr2	40615443	40615747	MajorDMR-1-108651	4
chr2	40618086	40618315	MajorDMR-1-108652	2
chr2	40621502	40621691	MajorDMR-1-108653	4
chr2	40631861	40631869	MajorDMR-1-108654	2
chr2	40632375	40633315	MajorDMR-1-108655	7
chr2	40633921	40634270	MajorDMR-1-108656	4
chr2	40646866	40648250	MajorDMR-1-108657	8
chr2	40654496	40654839	MajorDMR-1-108658	5
chr2	40657950	40657994	MajorDMR-1-108659	2
chr2	40664319	40664733	MajorDMR-1-108660	3
chr2	40679969	40680235	MajorDMR-1-108661	5
chr2	40715480	40715827	MajorDMR-1-108662	5
chr2	40738584	40738653	MajorDMR-1-108663	2
chr2	40739478	40740251	MajorDMR-1-108664	6
chr2	40750792	40751217	MajorDMR-1-108665	4
chr2	40788469	40789156	MajorDMR-1-108666	7
chr2	40818428	40818443	MajorDMR-1-108667	2
chr2	40819299	40820592	MajorDMR-1-108668	9
chr2	40822856	40823051	MajorDMR-1-108669	2
chr2	40850473	40850760	MajorDMR-1-108670	3
chr2	40857016	40857229	MajorDMR-1-108671	4
chr2	40864373	40864877	MajorDMR-1-108672	2
chr2	40952305	40952515	MajorDMR-1-108673	3
chr2	40976759	40977377	MajorDMR-1-108674	4
chr2	41026025	41026265	MajorDMR-1-108675	2
chr2	41042154	41042240	MajorDMR-1-108676	2
chr2	41099580	41099853	MajorDMR-1-108677	3
chr2	41127167	41127365	MajorDMR-1-108678	2
chr2	41136835	41137016	MajorDMR-1-108679	3
chr2	41167042	41167170	MajorDMR-1-108680	2
chr2	41184857	41185597	MajorDMR-1-108681	8
chr2	41215093	41215672	MajorDMR-1-108682	3
chr2	41252044	41252135	MajorDMR-1-108683	3
chr2	41271426	41271433	MajorDMR-1-108684	2
chr2	41304816	41305854	MajorDMR-1-108685	9
chr2	41343356	41343421	MajorDMR-1-108686	2
chr2	41346148	41346881	MajorDMR-1-108687	9
chr2	41357104	41357417	MajorDMR-1-108688	2
chr2	41429050	41429101	MajorDMR-1-108689	2
chr2	41459569	41459686	MajorDMR-1-108690	2
chr2	41464447	41464680	MajorDMR-1-108691	3
chr2	41494981	41495750	MajorDMR-1-108692	6
chr2	41567895	41567933	MajorDMR-1-108693	2
chr2	41582200	41582626	MajorDMR-1-108694	8
chr2	41583845	41583895	MajorDMR-1-108695	2
chr2	41584433	41584472	MajorDMR-1-108696	2
chr2	41626147	41626336	MajorDMR-1-108697	2
chr2	41646754	41647316	MajorDMR-1-108698	4
chr2	41686811	41687069	MajorDMR-1-108699	3
chr2	41703337	41703476	MajorDMR-1-108700	2
chr2	41715840	41715972	MajorDMR-1-108701	2
chr2	41737199	41737716	MajorDMR-1-108702	6
chr2	41849493	41849742	MajorDMR-1-108703	4
chr2	41880201	41880617	MajorDMR-1-108704	7
chr2	41890292	41890323	MajorDMR-1-108705	2
chr2	41896242	41896384	MajorDMR-1-108706	2
chr2	41925536	41925720	MajorDMR-1-108707	2
chr2	41926354	41926580	MajorDMR-1-108708	5
chr2	41930826	41930832	MajorDMR-1-108709	2
chr2	41932588	41934227	MajorDMR-1-108710	15
chr2	41935520	41936672	MajorDMR-1-108711	11
chr2	41942092	41942276	MajorDMR-1-108712	2
chr2	41944817	41945460	MajorDMR-1-108713	5
chr2	41948245	41948336	MajorDMR-1-108714	3
chr2	41953353	41953604	MajorDMR-1-108715	4
chr2	41978368	41978528	MajorDMR-1-108716	2
chr2	41986619	41987525	MajorDMR-1-108717	7
chr2	41989291	41989696	MajorDMR-1-108718	4
chr2	41995597	41995842	MajorDMR-1-108719	5
chr2	42012507	42012585	MajorDMR-1-108720	3
chr2	42015772	42015832	MajorDMR-1-108721	2
chr2	42033784	42034028	MajorDMR-1-108722	2
chr2	42040010	42041339	MajorDMR-1-108723	7
chr2	42042037	42042425	MajorDMR-1-108724	6
chr2	42049321	42050938	MajorDMR-1-108725	10
chr2	42053666	42054566	MajorDMR-1-108726	5
chr2	42056835	42056877	MajorDMR-1-108727	2
chr2	42057680	42058586	MajorDMR-1-108728	4
chr2	42059136	42059397	MajorDMR-1-108729	3
chr2	42060500	42060580	MajorDMR-1-108730	2
chr2	42061181	42061611	MajorDMR-1-108731	6
chr2	42062321	42062520	MajorDMR-1-108732	2
chr2	42093832	42095575	MajorDMR-1-108733	14
chr2	42099974	42101215	MajorDMR-1-108734	6
chr2	42108515	42108962	MajorDMR-1-108735	5
chr2	42120357	42120790	MajorDMR-1-108736	8
chr2	42154563	42154696	MajorDMR-1-108737	4
chr2	42159906	42160465	MajorDMR-1-108738	8
chr2	42163595	42164618	MajorDMR-1-108739	9
chr2	42189815	42189857	MajorDMR-1-108740	2
chr2	42193752	42193946	MajorDMR-1-108741	10
chr2	42195678	42196335	MajorDMR-1-108742	12
chr2	42197977	42198438	MajorDMR-1-108743	7
chr2	42207462	42208246	MajorDMR-1-108744	6
chr2	42214619	42215298	MajorDMR-1-108745	4
chr2	42217470	42218139	MajorDMR-1-108746	8
chr2	42221507	42221700	MajorDMR-1-108747	5
chr2	42222907	42224405	MajorDMR-1-108748	20
chr2	42225326	42226885	MajorDMR-1-108749	20
chr2	42228916	42229355	MajorDMR-1-108750	3
chr2	42234302	42235266	MajorDMR-1-108751	17
chr2	42236909	42237306	MajorDMR-1-108752	4
chr2	42243630	42244337	MajorDMR-1-108753	5
chr2	42246509	42247850	MajorDMR-1-108754	8
chr2	42255355	42257349	MajorDMR-1-108755	13
chr2	42259821	42260481	MajorDMR-1-108756	14
chr2	42267341	42267558	MajorDMR-1-108757	2
chr2	42272676	42273062	MajorDMR-1-108758	6
chr2	42273994	42274155	MajorDMR-1-108759	4
chr2	42276159	42277686	MajorDMR-1-108760	21
chr2	42279077	42282449	MajorDMR-1-108761	51
chr2	42286404	42286693	MajorDMR-1-108762	3
chr2	42287435	42288056	MajorDMR-1-108763	6
chr2	42305053	42305314	MajorDMR-1-108764	2
chr2	42328385	42329523	MajorDMR-1-108765	7
chr2	42340819	42340901	MajorDMR-1-108766	2
chr2	42354824	42355066	MajorDMR-1-108767	3
chr2	42355720	42356579	MajorDMR-1-108768	9
chr2	42359155	42359227	MajorDMR-1-108769	3
chr2	42366321	42366336	MajorDMR-1-108770	2
chr2	42390393	42391025	MajorDMR-1-108771	9
chr2	42416924	42417079	MajorDMR-1-108772	2
chr2	42437343	42437398	MajorDMR-1-108773	2
chr2	42444826	42445261	MajorDMR-1-108774	2
chr2	42461414	42461559	MajorDMR-1-108775	4
chr2	42483978	42484146	MajorDMR-1-108776	2
chr2	42493129	42493275	MajorDMR-1-108777	3
chr2	42498127	42498965	MajorDMR-1-108778	12
chr2	42517982	42517993	MajorDMR-1-108779	2
chr2	42525910	42526517	MajorDMR-1-108780	3
chr2	42544714	42544760	MajorDMR-1-108781	3
chr2	42556592	42557341	MajorDMR-1-108782	12
chr2	42558768	42559005	MajorDMR-1-108783	5
chr2	42566813	42566889	MajorDMR-1-108784	2
chr2	42589243	42592358	MajorDMR-1-108785	33
chr2	42594580	42595274	MajorDMR-1-108786	5
chr2	42596074	42596252	MajorDMR-1-108787	2
chr2	42604150	42604266	MajorDMR-1-108788	2
chr2	42605366	42605664	MajorDMR-1-108789	2
chr2	42611592	42612473	MajorDMR-1-108790	9
chr2	42627873	42628273	MajorDMR-1-108791	3
chr2	42639999	42640043	MajorDMR-1-108792	2
chr2	42647877	42648345	MajorDMR-1-108793	3
chr2	42651265	42651389	MajorDMR-1-108794	2
chr2	42652516	42653081	MajorDMR-1-108795	6
chr2	42662855	42662912	MajorDMR-1-108796	2
chr2	42670112	42671475	MajorDMR-1-108797	12
chr2	42676879	42677711	MajorDMR-1-108798	4
chr2	42680080	42680492	MajorDMR-1-108799	5
chr2	42683429	42683467	MajorDMR-1-108800	2
chr2	42690322	42690327	MajorDMR-1-108801	2
chr2	42691115	42692420	MajorDMR-1-108802	16
chr2	42693738	42695284	MajorDMR-1-108803	21
chr2	42697101	42697577	MajorDMR-1-108804	9
chr2	42698627	42699214	MajorDMR-1-108805	3
chr2	42712606	42712884	MajorDMR-1-108806	6
chr2	42717292	42718079	MajorDMR-1-108807	11
chr2	42718802	42719913	MajorDMR-1-108808	19
chr2	42722753	42724112	MajorDMR-1-108809	12
chr2	42725180	42725565	MajorDMR-1-108810	4
chr2	42741330	42741366	MajorDMR-1-108811	4
chr2	42771314	42771326	MajorDMR-1-108812	2
chr2	42772465	42774529	MajorDMR-1-108813	13
chr2	42789407	42789699	MajorDMR-1-108814	3
chr2	42794359	42795405	MajorDMR-1-108815	12
chr2	42797061	42797328	MajorDMR-1-108816	3
chr2	42840039	42840165	MajorDMR-1-108817	2
chr2	42844013	42844135	MajorDMR-1-108818	3
chr2	42844690	42845013	MajorDMR-1-108819	6
chr2	42865757	42866730	MajorDMR-1-108820	13
chr2	42869944	42870005	MajorDMR-1-108821	4
chr2	42871103	42871389	MajorDMR-1-108822	2
chr2	42874681	42875181	MajorDMR-1-108823	9
chr2	42875721	42876959	MajorDMR-1-108824	12
chr2	42893154	42893245	MajorDMR-1-108825	4
chr2	42898210	42898217	MajorDMR-1-108826	2
chr2	42899974	42900961	MajorDMR-1-108827	5
chr2	42901643	42901900	MajorDMR-1-108828	5
chr2	42906646	42907851	MajorDMR-1-108829	10
chr2	42910350	42910644	MajorDMR-1-108830	2
chr2	42913411	42913427	MajorDMR-1-108831	2
chr2	42924828	42924920	MajorDMR-1-108832	2
chr2	42944084	42944244	MajorDMR-1-108833	2
chr2	42949054	42950472	MajorDMR-1-108834	11
chr2	42966940	42966991	MajorDMR-1-108835	2
chr2	42979603	42981010	MajorDMR-1-108836	14
chr2	42982005	42983075	MajorDMR-1-108837	17
chr2	42983618	42983988	MajorDMR-1-108838	8
chr2	42992732	42993411	MajorDMR-1-108839	7
chr2	42994023	42994530	MajorDMR-1-108840	7
chr2	42997696	42998128	MajorDMR-1-108841	7
chr2	43015220	43015262	MajorDMR-1-108842	2
chr2	43018204	43018512	MajorDMR-1-108843	8
chr2	43021080	43021917	MajorDMR-1-108844	5
chr2	43031717	43035047	MajorDMR-1-108845	30
chr2	43036369	43036636	MajorDMR-1-108846	5
chr2	43050150	43050267	MajorDMR-1-108847	2
chr2	43053434	43053676	MajorDMR-1-108848	3
chr2	43063362	43063514	MajorDMR-1-108849	2
chr2	43072779	43073189	MajorDMR-1-108850	3
chr2	43133477	43133720	MajorDMR-1-108851	3
chr2	43137221	43137450	MajorDMR-1-108852	5
chr2	43151818	43152411	MajorDMR-1-108853	9
chr2	43185218	43185498	MajorDMR-1-108854	6
chr2	43186621	43186645	MajorDMR-1-108855	2
chr2	43189565	43190190	MajorDMR-1-108856	12
chr2	43202162	43202184	MajorDMR-1-108857	2
chr2	43233027	43233225	MajorDMR-1-108858	5
chr2	43272994	43273231	MajorDMR-1-108859	3
chr2	43286321	43286671	MajorDMR-1-108860	5
chr2	43295212	43295342	MajorDMR-1-108861	7
chr2	43304388	43304606	MajorDMR-1-108862	2
chr2	43313388	43313847	MajorDMR-1-108863	10
chr2	43317873	43318435	MajorDMR-1-108864	6
chr2	43321394	43321412	MajorDMR-1-108865	2
chr2	43348746	43349022	MajorDMR-1-108866	2
chr2	43358289	43358344	MajorDMR-1-108867	2
chr2	43364037	43364497	MajorDMR-1-108868	7
chr2	43374883	43377261	MajorDMR-1-108869	25
chr2	43381690	43381967	MajorDMR-1-108870	3
chr2	43387135	43387385	MajorDMR-1-108871	4
chr2	43396461	43396644	MajorDMR-1-108872	9
chr2	43424811	43424988	MajorDMR-1-108873	2
chr2	43437727	43438143	MajorDMR-1-108874	13
chr2	43445513	43446365	MajorDMR-1-108875	12
chr2	43456162	43457039	MajorDMR-1-108876	6
chr2	43466056	43466084	MajorDMR-1-108877	2
chr2	43521065	43521317	MajorDMR-1-108878	3
chr2	43548739	43549206	MajorDMR-1-108879	2
chr2	43555465	43555680	MajorDMR-1-108880	3
chr2	43571312	43572011	MajorDMR-1-108881	7
chr2	43602722	43602854	MajorDMR-1-108882	2
chr2	43603609	43604233	MajorDMR-1-108883	7
chr2	43614903	43615529	MajorDMR-1-108884	7
chr2	43617023	43618190	MajorDMR-1-108885	13
chr2	43618949	43619301	MajorDMR-1-108886	5
chr2	43620318	43620740	MajorDMR-1-108887	6
chr2	43623597	43623658	MajorDMR-1-108888	2
chr2	43629206	43630022	MajorDMR-1-108889	9
chr2	43642660	43643006	MajorDMR-1-108890	6
chr2	43691729	43692049	MajorDMR-1-108891	6
chr2	43810561	43810859	MajorDMR-1-108892	4
chr2	43861567	43862562	MajorDMR-1-108893	8
chr2	43865501	43865508	MajorDMR-1-108894	2
chr2	43883221	43883797	MajorDMR-1-108895	5
chr2	43893601	43893667	MajorDMR-1-108896	3
chr2	43905812	43906039	MajorDMR-1-108897	4
chr2	43907739	43908117	MajorDMR-1-108898	4
chr2	43912628	43912858	MajorDMR-1-108899	4
chr2	43914572	43914623	MajorDMR-1-108900	2
chr2	43916507	43917268	MajorDMR-1-108901	4
chr2	43922443	43922521	MajorDMR-1-108902	2
chr2	43925663	43926125	MajorDMR-1-108903	4
chr2	43927610	43928122	MajorDMR-1-108904	12
chr2	43928654	43928699	MajorDMR-1-108905	2
chr2	43929638	43930229	MajorDMR-1-108906	4
chr2	43930857	43931157	MajorDMR-1-108907	3
chr2	43934456	43934698	MajorDMR-1-108908	2
chr2	43935273	43935591	MajorDMR-1-108909	3
chr2	43936922	43937199	MajorDMR-1-108910	3
chr2	43938589	43939283	MajorDMR-1-108911	12
chr2	43941842	43941857	MajorDMR-1-108912	2
chr2	43942392	43942409	MajorDMR-1-108913	2
chr2	43945546	43946159	MajorDMR-1-108914	7
chr2	44037101	44037318	MajorDMR-1-108915	3
chr2	44037844	44038164	MajorDMR-1-108916	3
chr2	44039565	44039971	MajorDMR-1-108917	2
chr2	44040846	44042315	MajorDMR-1-108918	17
chr2	44045918	44046118	MajorDMR-1-108919	5
chr2	44046771	44047382	MajorDMR-1-108920	7
chr2	44066253	44066277	MajorDMR-1-108921	2
chr2	44082436	44083070	MajorDMR-1-108922	4
chr2	44084406	44084497	MajorDMR-1-108923	3
chr2	44091053	44091350	MajorDMR-1-108924	2
chr2	44114395	44114600	MajorDMR-1-108925	5
chr2	44117799	44118344	MajorDMR-1-108926	5
chr2	44125644	44125976	MajorDMR-1-108927	3
chr2	44147602	44148229	MajorDMR-1-108928	6
chr2	44160184	44160376	MajorDMR-1-108929	3
chr2	44168370	44170220	MajorDMR-1-108930	11
chr2	44173102	44173570	MajorDMR-1-108931	5
chr2	44174079	44174118	MajorDMR-1-108932	2
chr2	44177713	44177762	MajorDMR-1-108933	2
chr2	44204294	44204699	MajorDMR-1-108934	2
chr2	44217615	44217731	MajorDMR-1-108935	4
chr2	44299384	44300025	MajorDMR-1-108936	5
chr2	44306772	44306830	MajorDMR-1-108937	2
chr2	44315315	44316062	MajorDMR-1-108938	5
chr2	44322014	44322667	MajorDMR-1-108939	5
chr2	44323997	44326086	MajorDMR-1-108940	17
chr2	44330589	44331073	MajorDMR-1-108941	8
chr2	44343477	44343574	MajorDMR-1-108942	2
chr2	44363122	44363565	MajorDMR-1-108943	3
chr2	44364156	44364769	MajorDMR-1-108944	4
chr2	44377124	44377901	MajorDMR-1-108945	9
chr2	44380164	44380995	MajorDMR-1-108946	12
chr2	44382778	44382953	MajorDMR-1-108947	5
chr2	44411424	44411674	MajorDMR-1-108948	3
chr2	44414443	44414982	MajorDMR-1-108949	5
chr2	44417798	44417908	MajorDMR-1-108950	3
chr2	44425039	44425323	MajorDMR-1-108951	6
chr2	44432117	44432841	MajorDMR-1-108952	5
chr2	44434194	44435121	MajorDMR-1-108953	10
chr2	44435707	44436508	MajorDMR-1-108954	6
chr2	44463489	44463537	MajorDMR-1-108955	5
chr2	44475319	44475595	MajorDMR-1-108956	5
chr2	44518800	44518931	MajorDMR-1-108957	3
chr2	44526301	44526544	MajorDMR-1-108958	3
chr2	44527118	44527702	MajorDMR-1-108959	5
chr2	44530930	44531908	MajorDMR-1-108960	4
chr2	44532497	44534607	MajorDMR-1-108961	16
chr2	44542112	44542788	MajorDMR-1-108962	4
chr2	44546878	44546887	MajorDMR-1-108963	2
chr2	44548056	44548716	MajorDMR-1-108964	5
chr2	44551414	44551450	MajorDMR-1-108965	2
chr2	44553090	44553111	MajorDMR-1-108966	2
chr2	44553695	44554895	MajorDMR-1-108967	12
chr2	44561476	44561842	MajorDMR-1-108968	5
chr2	44566019	44567083	MajorDMR-1-108969	4
chr2	44569433	44570011	MajorDMR-1-108970	6
chr2	44570812	44571109	MajorDMR-1-108971	6
chr2	44573611	44573714	MajorDMR-1-108972	2
chr2	44584747	44586756	MajorDMR-1-108973	13
chr2	44681203	44681437	MajorDMR-1-108974	3
chr2	44721328	44721572	MajorDMR-1-108975	3
chr2	44784043	44784521	MajorDMR-1-108976	2
chr2	44799868	44800011	MajorDMR-1-108977	2
chr2	44805476	44805875	MajorDMR-1-108978	3
chr2	44846724	44846854	MajorDMR-1-108979	2
chr2	44876469	44877059	MajorDMR-1-108980	6
chr2	44908398	44908607	MajorDMR-1-108981	5
chr2	44920084	44920414	MajorDMR-1-108982	6
chr2	44925924	44926987	MajorDMR-1-108983	12
chr2	44995261	44996910	MajorDMR-1-108984	15
chr2	45015349	45015460	MajorDMR-1-108985	2
chr2	45015992	45017170	MajorDMR-1-108986	14
chr2	45028603	45028803	MajorDMR-1-108987	3
chr2	45138985	45139110	MajorDMR-1-108988	2
chr2	45154239	45154390	MajorDMR-1-108989	2
chr2	45157616	45158841	MajorDMR-1-108990	10
chr2	45159456	45159676	MajorDMR-1-108991	2
chr2	45176479	45176884	MajorDMR-1-108992	2
chr2	45178697	45179060	MajorDMR-1-108993	9
chr2	45180299	45181649	MajorDMR-1-108994	13
chr2	45192332	45192361	MajorDMR-1-108995	2
chr2	45198367	45198429	MajorDMR-1-108996	3
chr2	45200077	45200394	MajorDMR-1-108997	3
chr2	45204797	45204951	MajorDMR-1-108998	2
chr2	45209177	45209312	MajorDMR-1-108999	5
chr2	45242196	45242398	MajorDMR-1-109000	4
chr2	45246228	45246243	MajorDMR-1-109001	2
chr2	45333680	45333685	MajorDMR-1-109002	2
chr2	45336313	45336493	MajorDMR-1-109003	3
chr2	45343833	45343859	MajorDMR-1-109004	2
chr2	45372553	45372574	MajorDMR-1-109005	2
chr2	45399385	45399845	MajorDMR-1-109006	3
chr2	45405032	45405582	MajorDMR-1-109007	9
chr2	45407099	45407781	MajorDMR-1-109008	7
chr2	45417035	45417051	MajorDMR-1-109009	2
chr2	45418189	45418618	MajorDMR-1-109010	8
chr2	45448430	45448498	MajorDMR-1-109011	2
chr2	45452393	45452512	MajorDMR-1-109012	4
chr2	45469661	45469748	MajorDMR-1-109013	2
chr2	45484979	45485016	MajorDMR-1-109014	2
chr2	45488910	45489020	MajorDMR-1-109015	3
chr2	45489610	45489666	MajorDMR-1-109016	3
chr2	45504075	45504136	MajorDMR-1-109017	2
chr2	45514170	45514709	MajorDMR-1-109018	5
chr2	45526601	45526932	MajorDMR-1-109019	5
chr2	45534766	45534807	MajorDMR-1-109020	2
chr2	45544018	45544343	MajorDMR-1-109021	3
chr2	45555518	45555531	MajorDMR-1-109022	2
chr2	45567519	45567571	MajorDMR-1-109023	2
chr2	45609137	45610779	MajorDMR-1-109024	9
chr2	45625294	45626023	MajorDMR-1-109025	4
chr2	45655204	45655246	MajorDMR-1-109026	2
chr2	45659056	45659893	MajorDMR-1-109027	12
chr2	45681851	45681887	MajorDMR-1-109028	2
chr2	45693405	45693749	MajorDMR-1-109029	2
chr2	45694347	45694550	MajorDMR-1-109030	3
chr2	45708670	45709173	MajorDMR-1-109031	2
chr2	45723651	45723780	MajorDMR-1-109032	3
chr2	45724291	45725122	MajorDMR-1-109033	11
chr2	45727521	45727631	MajorDMR-1-109034	2
chr2	45752359	45752488	MajorDMR-1-109035	2
chr2	45766701	45767220	MajorDMR-1-109036	3
chr2	45769935	45770250	MajorDMR-1-109037	2
chr2	45803196	45803286	MajorDMR-1-109038	2
chr2	45858331	45858464	MajorDMR-1-109039	2
chr2	45861383	45861838	MajorDMR-1-109040	5
chr2	45862477	45862784	MajorDMR-1-109041	5
chr2	45876392	45876840	MajorDMR-1-109042	5
chr2	45892286	45892673	MajorDMR-1-109043	2
chr2	45895335	45897310	MajorDMR-1-109044	20
chr2	45901990	45903049	MajorDMR-1-109045	4
chr2	45918166	45918322	MajorDMR-1-109046	3
chr2	45919942	45920031	MajorDMR-1-109047	3
chr2	45926176	45927034	MajorDMR-1-109048	10
chr2	45930568	45930729	MajorDMR-1-109049	2
chr2	45932455	45932754	MajorDMR-1-109050	3
chr2	45935095	45935429	MajorDMR-1-109051	7
chr2	45941969	45942578	MajorDMR-1-109052	5
chr2	45952986	45953179	MajorDMR-1-109053	2
chr2	45961567	45966027	MajorDMR-1-109054	48
chr2	45977300	45977317	MajorDMR-1-109055	2
chr2	45987654	45987678	MajorDMR-1-109056	2
chr2	45996051	45997306	MajorDMR-1-109057	12
chr2	45999047	45999117	MajorDMR-1-109058	2
chr2	46008241	46008431	MajorDMR-1-109059	4
chr2	46013334	46014380	MajorDMR-1-109060	15
chr2	46042556	46042663	MajorDMR-1-109061	2
chr2	46046555	46047265	MajorDMR-1-109062	6
chr2	46049169	46049177	MajorDMR-1-109063	2
chr2	46054096	46055052	MajorDMR-1-109064	10
chr2	46060666	46063214	MajorDMR-1-109065	22
chr2	46067483	46068203	MajorDMR-1-109066	4
chr2	46068833	46069552	MajorDMR-1-109067	4
chr2	46070176	46070927	MajorDMR-1-109068	14
chr2	46081707	46082665	MajorDMR-1-109069	3
chr2	46084932	46085484	MajorDMR-1-109070	12
chr2	46091877	46092092	MajorDMR-1-109071	4
chr2	46100709	46101484	MajorDMR-1-109072	6
chr2	46102052	46102129	MajorDMR-1-109073	3
chr2	46102960	46103084	MajorDMR-1-109074	2
chr2	46107829	46108271	MajorDMR-1-109075	2
chr2	46110618	46111099	MajorDMR-1-109076	3
chr2	46111636	46112071	MajorDMR-1-109077	6
chr2	46113020	46113438	MajorDMR-1-109078	5
chr2	46118979	46119608	MajorDMR-1-109079	8
chr2	46131151	46132202	MajorDMR-1-109080	17
chr2	46132922	46133585	MajorDMR-1-109081	11
chr2	46136095	46136452	MajorDMR-1-109082	5
chr2	46137547	46138170	MajorDMR-1-109083	7
chr2	46145087	46145377	MajorDMR-1-109084	24
chr2	46145889	46146474	MajorDMR-1-109085	5
chr2	46150089	46150488	MajorDMR-1-109086	4
chr2	46151335	46151642	MajorDMR-1-109087	3
chr2	46152328	46152844	MajorDMR-1-109088	11
chr2	46155491	46155656	MajorDMR-1-109089	3
chr2	46159276	46159952	MajorDMR-1-109090	9
chr2	46162793	46162941	MajorDMR-1-109091	2
chr2	46163819	46163987	MajorDMR-1-109092	3
chr2	46177357	46178256	MajorDMR-1-109093	9
chr2	46189513	46190225	MajorDMR-1-109094	5
chr2	46212027	46212278	MajorDMR-1-109095	3
chr2	46213653	46214123	MajorDMR-1-109096	6
chr2	46217132	46217400	MajorDMR-1-109097	2
chr2	46227653	46227708	MajorDMR-1-109098	2
chr2	46245822	46246121	MajorDMR-1-109099	4
chr2	46253761	46254171	MajorDMR-1-109100	3
chr2	46280864	46280944	MajorDMR-1-109101	4
chr2	46290058	46290511	MajorDMR-1-109102	4
chr2	46313588	46313843	MajorDMR-1-109103	2
chr2	46318439	46318719	MajorDMR-1-109104	3
chr2	46320909	46320952	MajorDMR-1-109105	2
chr2	46328860	46328912	MajorDMR-1-109106	3
chr2	46331164	46331338	MajorDMR-1-109107	2
chr2	46378241	46378833	MajorDMR-1-109108	4
chr2	46382028	46382069	MajorDMR-1-109109	4
chr2	46383233	46384782	MajorDMR-1-109110	15
chr2	46392047	46392639	MajorDMR-1-109111	7
chr2	46397816	46398257	MajorDMR-1-109112	5
chr2	46398765	46399577	MajorDMR-1-109113	6
chr2	46452459	46452489	MajorDMR-1-109114	2
chr2	46457158	46457455	MajorDMR-1-109115	5
chr2	46523271	46523575	MajorDMR-1-109116	3
chr2	46527083	46527582	MajorDMR-1-109117	5
chr2	46547573	46547839	MajorDMR-1-109118	5
chr2	46564406	46564976	MajorDMR-1-109119	5
chr2	46573298	46573416	MajorDMR-1-109120	3
chr2	46576811	46577644	MajorDMR-1-109121	10
chr2	46591915	46593536	MajorDMR-1-109122	21
chr2	46644745	46644783	MajorDMR-1-109123	2
chr2	46648511	46648727	MajorDMR-1-109124	2
chr2	46666216	46666931	MajorDMR-1-109125	5
chr2	46671605	46671625	MajorDMR-1-109126	2
chr2	46673252	46673344	MajorDMR-1-109127	2
chr2	46674066	46675038	MajorDMR-1-109128	5
chr2	46691400	46692053	MajorDMR-1-109129	5
chr2	46702301	46702635	MajorDMR-1-109130	3
chr2	46720739	46721094	MajorDMR-1-109131	6
chr2	46764835	46765185	MajorDMR-1-109132	5
chr2	46775960	46775995	MajorDMR-1-109133	2
chr2	46796558	46796694	MajorDMR-1-109134	4
chr2	46853697	46853741	MajorDMR-1-109135	2
chr2	46872065	46872505	MajorDMR-1-109136	4
chr2	46875035	46876224	MajorDMR-1-109137	12
chr2	46883536	46883591	MajorDMR-1-109138	3
chr2	46890876	46891006	MajorDMR-1-109139	2
chr2	46896867	46897834	MajorDMR-1-109140	12
chr2	46924895	46925382	MajorDMR-1-109141	7
chr2	46932682	46932702	MajorDMR-1-109142	2
chr2	46946711	46946753	MajorDMR-1-109143	3
chr2	46954739	46956619	MajorDMR-1-109144	16
chr2	46966168	46966255	MajorDMR-1-109145	2
chr2	46977187	46977428	MajorDMR-1-109146	6
chr2	46991213	46991433	MajorDMR-1-109147	3
chr2	46997835	46998114	MajorDMR-1-109148	7
chr2	47011211	47011573	MajorDMR-1-109149	4
chr2	47023331	47023557	MajorDMR-1-109150	2
chr2	47026367	47026424	MajorDMR-1-109151	2
chr2	47027556	47030247	MajorDMR-1-109152	31
chr2	47030930	47031650	MajorDMR-1-109153	12
chr2	47038418	47039596	MajorDMR-1-109154	12
chr2	47040120	47040486	MajorDMR-1-109155	7
chr2	47042429	47042941	MajorDMR-1-109156	10
chr2	47081147	47081197	MajorDMR-1-109157	3
chr2	47082244	47082820	MajorDMR-1-109158	3
chr2	47104700	47104886	MajorDMR-1-109159	5
chr2	47116549	47116915	MajorDMR-1-109160	2
chr2	47153146	47153464	MajorDMR-1-109161	4
chr2	47154946	47155299	MajorDMR-1-109162	2
chr2	47169485	47169711	MajorDMR-1-109163	4
chr2	47195242	47195341	MajorDMR-1-109164	2
chr2	47196906	47197370	MajorDMR-1-109165	7
chr2	47197880	47197979	MajorDMR-1-109166	2
chr2	47212083	47212268	MajorDMR-1-109167	2
chr2	47212927	47213300	MajorDMR-1-109168	4
chr2	47213853	47213931	MajorDMR-1-109169	3
chr2	47225876	47226967	MajorDMR-1-109170	6
chr2	47230809	47232029	MajorDMR-1-109171	16
chr2	47232748	47234108	MajorDMR-1-109172	15
chr2	47235156	47235375	MajorDMR-1-109173	5
chr2	47236790	47240277	MajorDMR-1-109174	43
chr2	47242002	47242874	MajorDMR-1-109175	7
chr2	47246638	47246685	MajorDMR-1-109176	2
chr2	47247693	47247784	MajorDMR-1-109177	3
chr2	47266952	47267005	MajorDMR-1-109178	2
chr2	47268345	47270210	MajorDMR-1-109179	28
chr2	47279694	47280493	MajorDMR-1-109180	12
chr2	47282976	47284267	MajorDMR-1-109181	12
chr2	47284779	47284845	MajorDMR-1-109182	2
chr2	47285463	47285911	MajorDMR-1-109183	5
chr2	47287734	47288171	MajorDMR-1-109184	12
chr2	47290920	47290975	MajorDMR-1-109185	3
chr2	47297960	47298046	MajorDMR-1-109186	3
chr2	47298562	47299375	MajorDMR-1-109187	9
chr2	47300209	47300725	MajorDMR-1-109188	9
chr2	47301651	47303220	MajorDMR-1-109189	11
chr2	47304026	47304545	MajorDMR-1-109190	6
chr2	47307768	47308250	MajorDMR-1-109191	7
chr2	47322520	47322562	MajorDMR-1-109192	3
chr2	47323166	47323268	MajorDMR-1-109193	2
chr2	47324067	47324538	MajorDMR-1-109194	7
chr2	47325344	47325659	MajorDMR-1-109195	6
chr2	47342536	47342861	MajorDMR-1-109196	5
chr2	47345969	47346246	MajorDMR-1-109197	4
chr2	47359919	47360544	MajorDMR-1-109198	3
chr2	47361912	47362099	MajorDMR-1-109199	2
chr2	47369023	47369028	MajorDMR-1-109200	2
chr2	47374054	47374254	MajorDMR-1-109201	3
chr2	47376381	47376445	MajorDMR-1-109202	2
chr2	47378324	47378565	MajorDMR-1-109203	2
chr2	47380477	47380630	MajorDMR-1-109204	2
chr2	47381427	47382904	MajorDMR-1-109205	20
chr2	47383521	47386169	MajorDMR-1-109206	33
chr2	47386946	47387548	MajorDMR-1-109207	6
chr2	47388158	47389982	MajorDMR-1-109208	10
chr2	47390600	47392120	MajorDMR-1-109209	29
chr2	47392695	47393024	MajorDMR-1-109210	2
chr2	47393590	47393861	MajorDMR-1-109211	3
chr2	47394688	47395055	MajorDMR-1-109212	4
chr2	47395647	47396209	MajorDMR-1-109213	9
chr2	47405104	47405203	MajorDMR-1-109214	4
chr2	47419168	47419468	MajorDMR-1-109215	2
chr2	47421135	47421348	MajorDMR-1-109216	4
chr2	47427542	47428866	MajorDMR-1-109217	6
chr2	47429377	47429524	MajorDMR-1-109218	3
chr2	47430544	47430670	MajorDMR-1-109219	5
chr2	47432022	47433658	MajorDMR-1-109220	13
chr2	47435812	47436516	MajorDMR-1-109221	5
chr2	47437130	47437346	MajorDMR-1-109222	4
chr2	47439504	47442159	MajorDMR-1-109223	9
chr2	47452109	47452189	MajorDMR-1-109224	2
chr2	47453629	47455207	MajorDMR-1-109225	17
chr2	47459042	47459338	MajorDMR-1-109226	2
chr2	47464613	47466843	MajorDMR-1-109227	18
chr2	47476983	47476988	MajorDMR-1-109228	2
chr2	47491287	47492089	MajorDMR-1-109229	10
chr2	47493109	47493284	MajorDMR-1-109230	3
chr2	47498704	47499024	MajorDMR-1-109231	4
chr2	47501369	47501613	MajorDMR-1-109232	5
chr2	47502491	47502732	MajorDMR-1-109233	4
chr2	47524882	47525986	MajorDMR-1-109234	6
chr2	47537784	47537837	MajorDMR-1-109235	4
chr2	47540319	47540428	MajorDMR-1-109236	5
chr2	47547000	47547256	MajorDMR-1-109237	4
chr2	47561566	47562048	MajorDMR-1-109238	6
chr2	47571190	47572087	MajorDMR-1-109239	12
chr2	47573569	47574376	MajorDMR-1-109240	9
chr2	47582929	47582967	MajorDMR-1-109241	2
chr2	47584674	47585027	MajorDMR-1-109242	2
chr2	47597177	47597332	MajorDMR-1-109243	7
chr2	47598278	47598439	MajorDMR-1-109244	3
chr2	47602289	47602948	MajorDMR-1-109245	11
chr2	47620790	47620924	MajorDMR-1-109246	2
chr2	47622650	47623220	MajorDMR-1-109247	7
chr2	47628878	47628916	MajorDMR-1-109248	2
chr2	47631395	47631425	MajorDMR-1-109249	2
chr2	47632195	47632632	MajorDMR-1-109250	3
chr2	47648598	47648699	MajorDMR-1-109251	4
chr2	47655344	47656213	MajorDMR-1-109252	8
chr2	47661601	47662251	MajorDMR-1-109253	8
chr2	47664784	47664826	MajorDMR-1-109254	2
chr2	47665385	47667204	MajorDMR-1-109255	16
chr2	47668000	47668142	MajorDMR-1-109256	3
chr2	47710384	47713463	MajorDMR-1-109257	28
chr2	47714655	47715020	MajorDMR-1-109258	2
chr2	47716096	47716526	MajorDMR-1-109259	6
chr2	47717173	47717796	MajorDMR-1-109260	4
chr2	47720992	47721060	MajorDMR-1-109261	2
chr2	47727411	47727646	MajorDMR-1-109262	4
chr2	47730787	47731302	MajorDMR-1-109263	7
chr2	47740913	47741971	MajorDMR-1-109264	15
chr2	47745656	47747864	MajorDMR-1-109265	21
chr2	47748941	47749049	MajorDMR-1-109266	4
chr2	47749595	47749882	MajorDMR-1-109267	3
chr2	47755916	47755947	MajorDMR-1-109268	2
chr2	47760640	47761059	MajorDMR-1-109269	9
chr2	47761822	47762423	MajorDMR-1-109270	6
chr2	47770140	47771313	MajorDMR-1-109271	13
chr2	47772166	47772682	MajorDMR-1-109272	4
chr2	47775703	47775817	MajorDMR-1-109273	5
chr2	47786510	47786877	MajorDMR-1-109274	4
chr2	47787419	47787437	MajorDMR-1-109275	2
chr2	47792348	47792681	MajorDMR-1-109276	5
chr2	47793197	47793801	MajorDMR-1-109277	6
chr2	47799251	47799452	MajorDMR-1-109278	6
chr2	47816319	47816482	MajorDMR-1-109279	2
chr2	47821092	47821125	MajorDMR-1-109280	2
chr2	47824946	47825175	MajorDMR-1-109281	3
chr2	47839623	47839702	MajorDMR-1-109282	2
chr2	47843633	47844951	MajorDMR-1-109283	15
chr2	47857427	47857497	MajorDMR-1-109284	2
chr2	47864219	47864636	MajorDMR-1-109285	4
chr2	47877059	47877535	MajorDMR-1-109286	9
chr2	47885423	47885975	MajorDMR-1-109287	4
chr2	47887088	47887312	MajorDMR-1-109288	2
chr2	47926085	47926424	MajorDMR-1-109289	6
chr2	47927249	47927711	MajorDMR-1-109290	4
chr2	47933039	47933153	MajorDMR-1-109291	3
chr2	47934484	47935970	MajorDMR-1-109292	18
chr2	47936886	47936932	MajorDMR-1-109293	2
chr2	47937699	47938042	MajorDMR-1-109294	3
chr2	47943617	47943872	MajorDMR-1-109295	8
chr2	47946183	47946461	MajorDMR-1-109296	5
chr2	47959929	47959972	MajorDMR-1-109297	2
chr2	47962879	47963020	MajorDMR-1-109298	2
chr2	47965477	47965719	MajorDMR-1-109299	5
chr2	47979864	47980234	MajorDMR-1-109300	3
chr2	47982453	47983724	MajorDMR-1-109301	10
chr2	47994922	47995643	MajorDMR-1-109302	3
chr2	48012770	48013496	MajorDMR-1-109303	9
chr2	48022888	48023779	MajorDMR-1-109304	5
chr2	48025103	48026567	MajorDMR-1-109305	11
chr2	48029420	48030090	MajorDMR-1-109306	4
chr2	48033088	48033790	MajorDMR-1-109307	8
chr2	48035539	48036209	MajorDMR-1-109308	7
chr2	48036825	48037239	MajorDMR-1-109309	3
chr2	48041878	48042312	MajorDMR-1-109310	2
chr2	48047055	48047358	MajorDMR-1-109311	3
chr2	48051449	48051849	MajorDMR-1-109312	3
chr2	48055515	48057603	MajorDMR-1-109313	15
chr2	48060152	48060934	MajorDMR-1-109314	4
chr2	48063446	48063959	MajorDMR-1-109315	4
chr2	48073330	48073798	MajorDMR-1-109316	2
chr2	48076182	48076227	MajorDMR-1-109317	2
chr2	48082377	48082425	MajorDMR-1-109318	2
chr2	48085026	48085429	MajorDMR-1-109319	5
chr2	48086331	48086498	MajorDMR-1-109320	3
chr2	48087173	48087589	MajorDMR-1-109321	2
chr2	48097253	48097528	MajorDMR-1-109322	2
chr2	48099430	48099481	MajorDMR-1-109323	2
chr2	48102116	48102527	MajorDMR-1-109324	2
chr2	48104683	48104826	MajorDMR-1-109325	4
chr2	48108114	48108378	MajorDMR-1-109326	4
chr2	48110863	48111175	MajorDMR-1-109327	3
chr2	48114827	48115255	MajorDMR-1-109328	2
chr2	48122933	48123440	MajorDMR-1-109329	4
chr2	48127676	48128286	MajorDMR-1-109330	9
chr2	48128955	48129277	MajorDMR-1-109331	5
chr2	48159900	48159946	MajorDMR-1-109332	2
chr2	48193786	48193813	MajorDMR-1-109333	2
chr2	48203581	48203733	MajorDMR-1-109334	4
chr2	48210964	48211057	MajorDMR-1-109335	3
chr2	48255825	48256460	MajorDMR-1-109336	7
chr2	48333015	48333437	MajorDMR-1-109337	12
chr2	48346894	48347691	MajorDMR-1-109338	8
chr2	48353145	48353232	MajorDMR-1-109339	3
chr2	48354937	48355165	MajorDMR-1-109340	2
chr2	48358373	48358629	MajorDMR-1-109341	2
chr2	48359695	48359737	MajorDMR-1-109342	6
chr2	48363530	48363833	MajorDMR-1-109343	3
chr2	48366670	48366962	MajorDMR-1-109344	4
chr2	48390727	48390736	MajorDMR-1-109345	2
chr2	48391500	48391640	MajorDMR-1-109346	3
chr2	48399473	48399677	MajorDMR-1-109347	2
chr2	48406304	48406433	MajorDMR-1-109348	2
chr2	48421705	48422011	MajorDMR-1-109349	3
chr2	48422529	48422723	MajorDMR-1-109350	3
chr2	48423275	48423802	MajorDMR-1-109351	7
chr2	48434366	48434650	MajorDMR-1-109352	3
chr2	48435228	48435670	MajorDMR-1-109353	4
chr2	48443875	48443915	MajorDMR-1-109354	3
chr2	48454204	48454347	MajorDMR-1-109355	2
chr2	48462343	48462519	MajorDMR-1-109356	5
chr2	48496781	48496830	MajorDMR-1-109357	2
chr2	48511524	48511776	MajorDMR-1-109358	2
chr2	48512644	48512780	MajorDMR-1-109359	2
chr2	48529653	48529917	MajorDMR-1-109360	5
chr2	48531418	48531637	MajorDMR-1-109361	3
chr2	48540245	48540836	MajorDMR-1-109362	8
chr2	48549652	48549753	MajorDMR-1-109363	2
chr2	48556182	48556306	MajorDMR-1-109364	3
chr2	48571401	48572040	MajorDMR-1-109365	5
chr2	48607168	48608209	MajorDMR-1-109366	7
chr2	48624362	48624962	MajorDMR-1-109367	3
chr2	48625999	48626311	MajorDMR-1-109368	4
chr2	48635881	48636015	MajorDMR-1-109369	2
chr2	48636519	48636568	MajorDMR-1-109370	3
chr2	48639741	48640380	MajorDMR-1-109371	4
chr2	48642413	48642849	MajorDMR-1-109372	6
chr2	48650677	48650791	MajorDMR-1-109373	3
chr2	48655890	48656086	MajorDMR-1-109374	2
chr2	48660571	48660939	MajorDMR-1-109375	6
chr2	48665082	48665113	MajorDMR-1-109376	2
chr2	48666196	48666342	MajorDMR-1-109377	4
chr2	48669083	48669805	MajorDMR-1-109378	6
chr2	48671676	48671700	MajorDMR-1-109379	2
chr2	48674703	48674960	MajorDMR-1-109380	3
chr2	48675648	48676138	MajorDMR-1-109381	5
chr2	48677213	48677522	MajorDMR-1-109382	2
chr2	48680280	48680584	MajorDMR-1-109383	6
chr2	48683012	48683071	MajorDMR-1-109384	2
chr2	48684385	48684687	MajorDMR-1-109385	2
chr2	48685351	48685460	MajorDMR-1-109386	2
chr2	48686178	48686210	MajorDMR-1-109387	2
chr2	48686943	48687192	MajorDMR-1-109388	5
chr2	48690546	48690576	MajorDMR-1-109389	3
chr2	48691670	48693280	MajorDMR-1-109390	13
chr2	48695068	48695164	MajorDMR-1-109391	2
chr2	48697484	48698640	MajorDMR-1-109392	8
chr2	48699234	48699240	MajorDMR-1-109393	2
chr2	48701780	48702247	MajorDMR-1-109394	4
chr2	48706500	48707706	MajorDMR-1-109395	10
chr2	48709868	48710290	MajorDMR-1-109396	2
chr2	48710857	48711284	MajorDMR-1-109397	7
chr2	48715527	48715807	MajorDMR-1-109398	5
chr2	48717190	48717353	MajorDMR-1-109399	4
chr2	48718223	48718514	MajorDMR-1-109400	4
chr2	48719260	48719861	MajorDMR-1-109401	4
chr2	48720438	48720940	MajorDMR-1-109402	3
chr2	48722676	48722987	MajorDMR-1-109403	6
chr2	48724217	48724259	MajorDMR-1-109404	2
chr2	48732038	48732069	MajorDMR-1-109405	2
chr2	48735632	48735742	MajorDMR-1-109406	2
chr2	48737091	48737888	MajorDMR-1-109407	7
chr2	48738434	48738509	MajorDMR-1-109408	3
chr2	48741033	48742085	MajorDMR-1-109409	7
chr2	48742818	48742953	MajorDMR-1-109410	3
chr2	48746012	48747536	MajorDMR-1-109411	22
chr2	48752516	48753395	MajorDMR-1-109412	7
chr2	48756637	48756862	MajorDMR-1-109413	3
chr2	48758660	48758896	MajorDMR-1-109414	5
chr2	48776047	48776155	MajorDMR-1-109415	3
chr2	48793581	48793874	MajorDMR-1-109416	3
chr2	48803847	48803933	MajorDMR-1-109417	2
chr2	48811530	48811807	MajorDMR-1-109418	6
chr2	48816299	48816449	MajorDMR-1-109419	3
chr2	48824179	48825083	MajorDMR-1-109420	15
chr2	48826004	48826562	MajorDMR-1-109421	4
chr2	48827777	48828792	MajorDMR-1-109422	7
chr2	48833096	48833118	MajorDMR-1-109423	2
chr2	48835873	48836316	MajorDMR-1-109424	4
chr2	48843941	48846096	MajorDMR-1-109425	20
chr2	48849779	48849930	MajorDMR-1-109426	3
chr2	48850519	48850712	MajorDMR-1-109427	2
chr2	48860480	48860703	MajorDMR-1-109428	3
chr2	48870067	48870340	MajorDMR-1-109429	2
chr2	48889712	48890272	MajorDMR-1-109430	7
chr2	48914995	48915000	MajorDMR-1-109431	2
chr2	48915772	48915912	MajorDMR-1-109432	2
chr2	48919879	48922691	MajorDMR-1-109433	13
chr2	48927417	48928009	MajorDMR-1-109434	4
chr2	48932277	48932476	MajorDMR-1-109435	3
chr2	48934604	48934859	MajorDMR-1-109436	4
chr2	48936992	48937147	MajorDMR-1-109437	4
chr2	48939439	48939607	MajorDMR-1-109438	2
chr2	48941138	48941554	MajorDMR-1-109439	3
chr2	48942559	48942985	MajorDMR-1-109440	2
chr2	48948378	48948483	MajorDMR-1-109441	2
chr2	48949510	48949717	MajorDMR-1-109442	2
chr2	48953184	48953350	MajorDMR-1-109443	2
chr2	48954659	48954775	MajorDMR-1-109444	2
chr2	48955404	48955666	MajorDMR-1-109445	2
chr2	48957839	48958334	MajorDMR-1-109446	2
chr2	48959891	48960943	MajorDMR-1-109447	8
chr2	48962198	48962274	MajorDMR-1-109448	2
chr2	48962869	48962988	MajorDMR-1-109449	3
chr2	48969782	48969820	MajorDMR-1-109450	2
chr2	48974782	48974796	MajorDMR-1-109451	2
chr2	48976969	48977090	MajorDMR-1-109452	2
chr2	48978751	48979335	MajorDMR-1-109453	3
chr2	48980048	48980111	MajorDMR-1-109454	2
chr2	48987604	48987983	MajorDMR-1-109455	4
chr2	48991795	48992269	MajorDMR-1-109456	2
chr2	48996115	48996997	MajorDMR-1-109457	6
chr2	49000270	49000871	MajorDMR-1-109458	3
chr2	49002771	49003348	MajorDMR-1-109459	5
chr2	49007141	49007615	MajorDMR-1-109460	4
chr2	49009533	49009989	MajorDMR-1-109461	2
chr2	49011280	49011319	MajorDMR-1-109462	2
chr2	49014753	49015549	MajorDMR-1-109463	10
chr2	49016512	49016621	MajorDMR-1-109464	2
chr2	49017326	49018137	MajorDMR-1-109465	14
chr2	49018782	49019862	MajorDMR-1-109466	8
chr2	49020449	49020754	MajorDMR-1-109467	2
chr2	49026139	49026300	MajorDMR-1-109468	2
chr2	49026971	49027982	MajorDMR-1-109469	6
chr2	49036332	49036598	MajorDMR-1-109470	2
chr2	49037185	49037726	MajorDMR-1-109471	4
chr2	49051522	49051678	MajorDMR-1-109472	4
chr2	49070156	49070270	MajorDMR-1-109473	2
chr2	49071707	49071743	MajorDMR-1-109474	2
chr2	49072428	49072461	MajorDMR-1-109475	2
chr2	49073074	49073357	MajorDMR-1-109476	3
chr2	49077026	49077711	MajorDMR-1-109477	6
chr2	49080371	49081090	MajorDMR-1-109478	4
chr2	49081633	49082302	MajorDMR-1-109479	6
chr2	49083186	49084529	MajorDMR-1-109480	10
chr2	49092004	49092197	MajorDMR-1-109481	3
chr2	49095679	49096841	MajorDMR-1-109482	7
chr2	49097822	49098468	MajorDMR-1-109483	6
chr2	49099365	49099552	MajorDMR-1-109484	2
chr2	49115082	49115407	MajorDMR-1-109485	2
chr2	49116697	49117237	MajorDMR-1-109486	10
chr2	49128106	49128587	MajorDMR-1-109487	2
chr2	49138623	49141264	MajorDMR-1-109488	13
chr2	49142156	49142605	MajorDMR-1-109489	8
chr2	49143187	49143404	MajorDMR-1-109490	15
chr2	49146998	49147751	MajorDMR-1-109491	8
chr2	49155501	49155617	MajorDMR-1-109492	2
chr2	49156146	49157617	MajorDMR-1-109493	9
chr2	49164378	49164522	MajorDMR-1-109494	3
chr2	49165349	49166840	MajorDMR-1-109495	13
chr2	49167841	49168149	MajorDMR-1-109496	2
chr2	49168734	49169152	MajorDMR-1-109497	4
chr2	49170296	49172020	MajorDMR-1-109498	14
chr2	49172882	49173251	MajorDMR-1-109499	4
chr2	49174339	49174386	MajorDMR-1-109500	2
chr2	49179321	49179648	MajorDMR-1-109501	5
chr2	49195842	49197630	MajorDMR-1-109502	13
chr2	49221230	49221354	MajorDMR-1-109503	2
chr2	49223941	49224579	MajorDMR-1-109504	4
chr2	49230704	49230808	MajorDMR-1-109505	2
chr2	49232412	49233128	MajorDMR-1-109506	3
chr2	49245869	49245966	MajorDMR-1-109507	2
chr2	49259288	49261163	MajorDMR-1-109508	8
chr2	49268224	49268639	MajorDMR-1-109509	5
chr2	49270783	49271550	MajorDMR-1-109510	8
chr2	49272768	49272930	MajorDMR-1-109511	4
chr2	49273612	49273910	MajorDMR-1-109512	2
chr2	49275558	49275730	MajorDMR-1-109513	4
chr2	49276259	49277304	MajorDMR-1-109514	5
chr2	49278605	49278612	MajorDMR-1-109515	2
chr2	49279634	49279747	MajorDMR-1-109516	2
chr2	49289220	49289442	MajorDMR-1-109517	3
chr2	49315620	49317357	MajorDMR-1-109518	17
chr2	49365898	49366590	MajorDMR-1-109519	5
chr2	49380611	49380960	MajorDMR-1-109520	3
chr2	49382264	49382424	MajorDMR-1-109521	2
chr2	49387481	49388062	MajorDMR-1-109522	4
chr2	49392252	49394017	MajorDMR-1-109523	12
chr2	49399446	49400058	MajorDMR-1-109524	4
chr2	49404067	49404163	MajorDMR-1-109525	3
chr2	49410265	49411819	MajorDMR-1-109526	7
chr2	49413965	49413982	MajorDMR-1-109527	2
chr2	49415075	49415330	MajorDMR-1-109528	4
chr2	49421652	49422049	MajorDMR-1-109529	2
chr2	49422933	49423765	MajorDMR-1-109530	7
chr2	49438893	49439264	MajorDMR-1-109531	2
chr2	49443992	49444889	MajorDMR-1-109532	10
chr2	49445665	49445984	MajorDMR-1-109533	2
chr2	49449937	49452146	MajorDMR-1-109534	11
chr2	49454385	49454415	MajorDMR-1-109535	2
chr2	49475590	49475670	MajorDMR-1-109536	2
chr2	49481208	49482294	MajorDMR-1-109537	9
chr2	49482866	49482873	MajorDMR-1-109538	2
chr2	49488187	49490719	MajorDMR-1-109539	26
chr2	49491812	49492399	MajorDMR-1-109540	4
chr2	49504843	49505120	MajorDMR-1-109541	3
chr2	49510480	49510489	MajorDMR-1-109542	2
chr2	49523064	49523285	MajorDMR-1-109543	5
chr2	49538412	49538549	MajorDMR-1-109544	2
chr2	49541318	49541477	MajorDMR-1-109545	3
chr2	49545281	49545876	MajorDMR-1-109546	3
chr2	49559493	49559732	MajorDMR-1-109547	2
chr2	49561320	49563363	MajorDMR-1-109548	12
chr2	49567808	49567834	MajorDMR-1-109549	2
chr2	49578891	49579034	MajorDMR-1-109550	3
chr2	49586448	49586688	MajorDMR-1-109551	4
chr2	49587232	49587705	MajorDMR-1-109552	2
chr2	49605684	49606859	MajorDMR-1-109553	7
chr2	49613157	49613203	MajorDMR-1-109554	5
chr2	49630738	49631951	MajorDMR-1-109555	7
chr2	49634883	49635540	MajorDMR-1-109556	5
chr2	49639650	49640137	MajorDMR-1-109557	3
chr2	49640691	49640802	MajorDMR-1-109558	3
chr2	49646935	49647399	MajorDMR-1-109559	3
chr2	49648384	49648416	MajorDMR-1-109560	3
chr2	49685387	49685740	MajorDMR-1-109561	2
chr2	49710107	49711017	MajorDMR-1-109562	4
chr2	49713654	49714793	MajorDMR-1-109563	7
chr2	49717649	49717715	MajorDMR-1-109564	2
chr2	49725260	49725417	MajorDMR-1-109565	2
chr2	49727036	49727416	MajorDMR-1-109566	3
chr2	49728118	49728269	MajorDMR-1-109567	3
chr2	49732508	49732525	MajorDMR-1-109568	2
chr2	49741180	49741831	MajorDMR-1-109569	5
chr2	49755172	49755664	MajorDMR-1-109570	2
chr2	49793973	49794361	MajorDMR-1-109571	3
chr2	49795075	49796083	MajorDMR-1-109572	5
chr2	49796613	49796752	MajorDMR-1-109573	2
chr2	49800688	49801383	MajorDMR-1-109574	7
chr2	49802842	49802967	MajorDMR-1-109575	3
chr2	49810158	49810381	MajorDMR-1-109576	5
chr2	49817174	49817508	MajorDMR-1-109577	2
chr2	49824994	49825669	MajorDMR-1-109578	3
chr2	49826261	49827566	MajorDMR-1-109579	9
chr2	49829172	49829312	MajorDMR-1-109580	3
chr2	49832183	49832972	MajorDMR-1-109581	5
chr2	49834734	49835671	MajorDMR-1-109582	6
chr2	49843674	49843914	MajorDMR-1-109583	3
chr2	49844752	49844953	MajorDMR-1-109584	7
chr2	49845518	49846583	MajorDMR-1-109585	6
chr2	49851746	49852045	MajorDMR-1-109586	2
chr2	49863172	49863459	MajorDMR-1-109587	2
chr2	49864098	49864467	MajorDMR-1-109588	2
chr2	49867575	49867610	MajorDMR-1-109589	3
chr2	49868963	49869722	MajorDMR-1-109590	3
chr2	49870229	49870558	MajorDMR-1-109591	3
chr2	49876492	49876524	MajorDMR-1-109592	2
chr2	49898307	49898633	MajorDMR-1-109593	2
chr2	49913989	49914724	MajorDMR-1-109594	4
chr2	49916244	49916980	MajorDMR-1-109595	6
chr2	49938380	49939803	MajorDMR-1-109596	11
chr2	49981601	49982021	MajorDMR-1-109597	4
chr2	49994026	49994639	MajorDMR-1-109598	5
chr2	49995404	49995676	MajorDMR-1-109599	4
chr2	50004950	50005203	MajorDMR-1-109600	4
chr2	50029402	50029665	MajorDMR-1-109601	2
chr2	50030992	50031058	MajorDMR-1-109602	2
chr2	50041994	50043214	MajorDMR-1-109603	17
chr2	50058110	50059741	MajorDMR-1-109604	22
chr2	50060654	50060883	MajorDMR-1-109605	3
chr2	50061630	50062335	MajorDMR-1-109606	3
chr2	50064728	50064962	MajorDMR-1-109607	3
chr2	50066110	50066252	MajorDMR-1-109608	2
chr2	50067085	50067668	MajorDMR-1-109609	7
chr2	50069092	50069379	MajorDMR-1-109610	5
chr2	50072637	50073331	MajorDMR-1-109611	6
chr2	50077654	50078131	MajorDMR-1-109612	3
chr2	50078770	50078998	MajorDMR-1-109613	2
chr2	50082020	50082675	MajorDMR-1-109614	5
chr2	50086145	50086185	MajorDMR-1-109615	2
chr2	50087308	50087437	MajorDMR-1-109616	2
chr2	50088073	50088333	MajorDMR-1-109617	2
chr2	50090581	50090847	MajorDMR-1-109618	2
chr2	50123942	50124260	MajorDMR-1-109619	3
chr2	50125080	50125167	MajorDMR-1-109620	2
chr2	50127853	50129054	MajorDMR-1-109621	7
chr2	50134805	50134831	MajorDMR-1-109622	2
chr2	50135401	50135865	MajorDMR-1-109623	3
chr2	50136750	50137002	MajorDMR-1-109624	2
chr2	50137719	50137871	MajorDMR-1-109625	2
chr2	50138375	50141350	MajorDMR-1-109626	13
chr2	50142162	50142254	MajorDMR-1-109627	2
chr2	50147438	50148428	MajorDMR-1-109628	6
chr2	50150501	50151046	MajorDMR-1-109629	3
chr2	50152546	50153867	MajorDMR-1-109630	9
chr2	50155924	50155935	MajorDMR-1-109631	2
chr2	50156896	50157183	MajorDMR-1-109632	2
chr2	50158032	50158397	MajorDMR-1-109633	4
chr2	50160262	50160672	MajorDMR-1-109634	3
chr2	50161444	50162691	MajorDMR-1-109635	7
chr2	50164700	50164821	MajorDMR-1-109636	2
chr2	50166202	50166400	MajorDMR-1-109637	3
chr2	50167931	50169573	MajorDMR-1-109638	16
chr2	50170345	50172601	MajorDMR-1-109639	9
chr2	50173306	50173661	MajorDMR-1-109640	2
chr2	50174509	50177053	MajorDMR-1-109641	14
chr2	50177624	50178238	MajorDMR-1-109642	5
chr2	50180913	50180962	MajorDMR-1-109643	2
chr2	50181496	50182113	MajorDMR-1-109644	3
chr2	50184370	50186969	MajorDMR-1-109645	22
chr2	50187856	50188505	MajorDMR-1-109646	7
chr2	50189907	50191611	MajorDMR-1-109647	19
chr2	50192218	50193431	MajorDMR-1-109648	12
chr2	50195360	50196255	MajorDMR-1-109649	4
chr2	50199157	50199701	MajorDMR-1-109650	3
chr2	50202310	50202339	MajorDMR-1-109651	2
chr2	50203403	50204182	MajorDMR-1-109652	4
chr2	50207278	50207515	MajorDMR-1-109653	3
chr2	50209895	50210385	MajorDMR-1-109654	3
chr2	50211529	50211534	MajorDMR-1-109655	2
chr2	50212435	50212594	MajorDMR-1-109656	3
chr2	50219849	50220905	MajorDMR-1-109657	5
chr2	50224160	50224347	MajorDMR-1-109658	4
chr2	50225610	50226150	MajorDMR-1-109659	7
chr2	50226822	50227042	MajorDMR-1-109660	2
chr2	50230761	50230799	MajorDMR-1-109661	2
chr2	50231820	50232612	MajorDMR-1-109662	5
chr2	50235959	50237637	MajorDMR-1-109663	6
chr2	50241709	50242428	MajorDMR-1-109664	3
chr2	50243109	50243989	MajorDMR-1-109665	7
chr2	50245707	50246469	MajorDMR-1-109666	5
chr2	50248299	50249189	MajorDMR-1-109667	7
chr2	50253397	50254050	MajorDMR-1-109668	4
chr2	50260690	50261033	MajorDMR-1-109669	2
chr2	50264863	50266184	MajorDMR-1-109670	9
chr2	50268510	50268699	MajorDMR-1-109671	2
chr2	50271315	50272042	MajorDMR-1-109672	5
chr2	50276738	50276790	MajorDMR-1-109673	2
chr2	50278835	50279474	MajorDMR-1-109674	4
chr2	50288092	50288994	MajorDMR-1-109675	5
chr2	50290616	50290638	MajorDMR-1-109676	2
chr2	50291204	50291229	MajorDMR-1-109677	2
chr2	50292688	50294288	MajorDMR-1-109678	19
chr2	50296806	50297288	MajorDMR-1-109679	10
chr2	50298861	50299809	MajorDMR-1-109680	5
chr2	50302838	50303060	MajorDMR-1-109681	2
chr2	50304639	50305041	MajorDMR-1-109682	3
chr2	50307225	50307256	MajorDMR-1-109683	3
chr2	50308663	50308732	MajorDMR-1-109684	2
chr2	50314271	50314473	MajorDMR-1-109685	2
chr2	50315596	50315769	MajorDMR-1-109686	2
chr2	50317997	50318387	MajorDMR-1-109687	5
chr2	50319258	50320297	MajorDMR-1-109688	7
chr2	50325053	50325445	MajorDMR-1-109689	2
chr2	50328734	50329130	MajorDMR-1-109690	5
chr2	50330806	50330937	MajorDMR-1-109691	2
chr2	50332309	50332370	MajorDMR-1-109692	2
chr2	50335503	50335938	MajorDMR-1-109693	4
chr2	50337101	50339081	MajorDMR-1-109694	27
chr2	50339608	50339656	MajorDMR-1-109695	2
chr2	50340245	50340858	MajorDMR-1-109696	3
chr2	50342053	50342279	MajorDMR-1-109697	2
chr2	50344406	50347458	MajorDMR-1-109698	18
chr2	50348156	50348187	MajorDMR-1-109699	2
chr2	50349054	50349165	MajorDMR-1-109700	2
chr2	50349678	50349882	MajorDMR-1-109701	2
chr2	50351098	50351328	MajorDMR-1-109702	2
chr2	50352461	50353749	MajorDMR-1-109703	8
chr2	50355441	50355703	MajorDMR-1-109704	2
chr2	50357127	50357686	MajorDMR-1-109705	4
chr2	50358730	50360433	MajorDMR-1-109706	8
chr2	50363382	50363500	MajorDMR-1-109707	2
chr2	50365030	50365236	MajorDMR-1-109708	4
chr2	50367507	50369029	MajorDMR-1-109709	12
chr2	50370553	50371353	MajorDMR-1-109710	5
chr2	50373189	50373381	MajorDMR-1-109711	2
chr2	50374726	50374753	MajorDMR-1-109712	2
chr2	50379908	50380340	MajorDMR-1-109713	2
chr2	50381381	50381638	MajorDMR-1-109714	3
chr2	50382238	50382871	MajorDMR-1-109715	4
chr2	50384435	50384523	MajorDMR-1-109716	3
chr2	50387042	50387876	MajorDMR-1-109717	5
chr2	50388544	50389363	MajorDMR-1-109718	4
chr2	50390400	50390892	MajorDMR-1-109719	4
chr2	50391400	50391478	MajorDMR-1-109720	2
chr2	50392333	50392891	MajorDMR-1-109721	9
chr2	50394092	50394547	MajorDMR-1-109722	6
chr2	50395578	50395721	MajorDMR-1-109723	3
chr2	50403602	50404780	MajorDMR-1-109724	5
chr2	50406974	50407354	MajorDMR-1-109725	2
chr2	50409546	50409969	MajorDMR-1-109726	3
chr2	50411035	50411456	MajorDMR-1-109727	5
chr2	50416037	50416098	MajorDMR-1-109728	2
chr2	50422027	50422365	MajorDMR-1-109729	2
chr2	50423613	50424624	MajorDMR-1-109730	7
chr2	50425587	50425637	MajorDMR-1-109731	2
chr2	50430982	50431480	MajorDMR-1-109732	3
chr2	50432593	50433872	MajorDMR-1-109733	5
chr2	50435217	50435971	MajorDMR-1-109734	5
chr2	50445438	50445726	MajorDMR-1-109735	4
chr2	50446950	50446961	MajorDMR-1-109736	2
chr2	50447492	50448978	MajorDMR-1-109737	7
chr2	50449651	50449701	MajorDMR-1-109738	2
chr2	50454135	50454298	MajorDMR-1-109739	2
chr2	50455505	50455637	MajorDMR-1-109740	4
chr2	50456634	50456678	MajorDMR-1-109741	2
chr2	50457497	50458535	MajorDMR-1-109742	5
chr2	50463386	50464387	MajorDMR-1-109743	7
chr2	50468643	50468977	MajorDMR-1-109744	2
chr2	50472754	50472927	MajorDMR-1-109745	2
chr2	50475628	50475997	MajorDMR-1-109746	2
chr2	50487731	50488026	MajorDMR-1-109747	5
chr2	50489161	50489166	MajorDMR-1-109748	2
chr2	50492746	50493049	MajorDMR-1-109749	3
chr2	50493744	50493954	MajorDMR-1-109750	3
chr2	50495863	50498093	MajorDMR-1-109751	18
chr2	50501585	50501977	MajorDMR-1-109752	5
chr2	50502958	50503506	MajorDMR-1-109753	3
chr2	50505616	50505936	MajorDMR-1-109754	4
chr2	50508852	50509276	MajorDMR-1-109755	2
chr2	50510718	50511059	MajorDMR-1-109756	2
chr2	50511653	50511707	MajorDMR-1-109757	2
chr2	50512918	50512964	MajorDMR-1-109758	2
chr2	50514720	50515913	MajorDMR-1-109759	6
chr2	50518029	50519108	MajorDMR-1-109760	12
chr2	50524721	50524798	MajorDMR-1-109761	2
chr2	50526890	50527329	MajorDMR-1-109762	2
chr2	50531221	50532422	MajorDMR-1-109763	14
chr2	50534310	50535629	MajorDMR-1-109764	6
chr2	50537195	50538812	MajorDMR-1-109765	7
chr2	50539525	50539673	MajorDMR-1-109766	2
chr2	50540268	50542198	MajorDMR-1-109767	11
chr2	50543065	50543141	MajorDMR-1-109768	2
chr2	50544740	50544799	MajorDMR-1-109769	2
chr2	50548379	50549443	MajorDMR-1-109770	6
chr2	50550005	50550179	MajorDMR-1-109771	2
chr2	50550688	50550962	MajorDMR-1-109772	3
chr2	50551803	50551841	MajorDMR-1-109773	5
chr2	50552630	50553303	MajorDMR-1-109774	3
chr2	50554310	50555709	MajorDMR-1-109775	9
chr2	50556449	50557395	MajorDMR-1-109776	11
chr2	50557921	50558110	MajorDMR-1-109777	2
chr2	50559017	50559242	MajorDMR-1-109778	2
chr2	50560325	50560770	MajorDMR-1-109779	3
chr2	50561369	50561380	MajorDMR-1-109780	2
chr2	50562119	50562865	MajorDMR-1-109781	8
chr2	50564242	50564408	MajorDMR-1-109782	2
chr2	50565903	50566216	MajorDMR-1-109783	3
chr2	50567281	50568014	MajorDMR-1-109784	6
chr2	50568668	50569175	MajorDMR-1-109785	3
chr2	50569879	50570007	MajorDMR-1-109786	2
chr2	50570784	50571231	MajorDMR-1-109787	4
chr2	50572606	50573260	MajorDMR-1-109788	4
chr2	50576424	50576689	MajorDMR-1-109789	4
chr2	50577553	50577811	MajorDMR-1-109790	5
chr2	50578944	50579297	MajorDMR-1-109791	3
chr2	50580855	50581678	MajorDMR-1-109792	4
chr2	50583697	50583769	MajorDMR-1-109793	2
chr2	50585219	50585857	MajorDMR-1-109794	7
chr2	50588685	50588972	MajorDMR-1-109795	3
chr2	50612249	50612709	MajorDMR-1-109796	4
chr2	50620970	50621335	MajorDMR-1-109797	3
chr2	50638106	50638366	MajorDMR-1-109798	4
chr2	50646386	50647126	MajorDMR-1-109799	4
chr2	50648401	50648490	MajorDMR-1-109800	3
chr2	50659202	50659527	MajorDMR-1-109801	3
chr2	50660622	50662919	MajorDMR-1-109802	19
chr2	50664249	50664925	MajorDMR-1-109803	5
chr2	50665852	50666237	MajorDMR-1-109804	4
chr2	50670137	50670172	MajorDMR-1-109805	2
chr2	50674665	50676552	MajorDMR-1-109806	11
chr2	50677826	50679820	MajorDMR-1-109807	14
chr2	50682270	50683580	MajorDMR-1-109808	6
chr2	50685938	50686014	MajorDMR-1-109809	2
chr2	50686647	50687753	MajorDMR-1-109810	7
chr2	50688323	50689269	MajorDMR-1-109811	7
chr2	50690404	50691055	MajorDMR-1-109812	4
chr2	50701758	50701765	MajorDMR-1-109813	2
chr2	50703950	50704576	MajorDMR-1-109814	5
chr2	50709200	50709387	MajorDMR-1-109815	3
chr2	50710834	50711442	MajorDMR-1-109816	5
chr2	50717064	50717147	MajorDMR-1-109817	3
chr2	50717756	50718585	MajorDMR-1-109818	3
chr2	50720368	50720838	MajorDMR-1-109819	5
chr2	50721987	50722151	MajorDMR-1-109820	5
chr2	50722999	50724692	MajorDMR-1-109821	14
chr2	50734616	50735160	MajorDMR-1-109822	4
chr2	50735813	50736354	MajorDMR-1-109823	3
chr2	50738858	50739157	MajorDMR-1-109824	2
chr2	50742170	50742290	MajorDMR-1-109825	3
chr2	50752454	50752949	MajorDMR-1-109826	3
chr2	50756371	50756509	MajorDMR-1-109827	2
chr2	50758374	50758562	MajorDMR-1-109828	10
chr2	50759929	50760029	MajorDMR-1-109829	3
chr2	50763842	50764032	MajorDMR-1-109830	2
chr2	50765585	50765847	MajorDMR-1-109831	4
chr2	50767246	50767642	MajorDMR-1-109832	4
chr2	50778829	50779296	MajorDMR-1-109833	2
chr2	50780122	50780266	MajorDMR-1-109834	3
chr2	50792313	50792508	MajorDMR-1-109835	4
chr2	50807411	50807731	MajorDMR-1-109836	3
chr2	50809532	50811393	MajorDMR-1-109837	14
chr2	50812068	50812319	MajorDMR-1-109838	5
chr2	50815361	50815686	MajorDMR-1-109839	3
chr2	50823433	50823836	MajorDMR-1-109840	4
chr2	50824692	50825170	MajorDMR-1-109841	5
chr2	50830471	50831003	MajorDMR-1-109842	3
chr2	50834038	50834506	MajorDMR-1-109843	5
chr2	50839128	50839246	MajorDMR-1-109844	3
chr2	50851886	50851976	MajorDMR-1-109845	4
chr2	50860242	50860610	MajorDMR-1-109846	2
chr2	50861282	50861451	MajorDMR-1-109847	3
chr2	50867848	50868032	MajorDMR-1-109848	3
chr2	50875322	50875932	MajorDMR-1-109849	5
chr2	50884582	50884703	MajorDMR-1-109850	3
chr2	50888971	50888985	MajorDMR-1-109851	2
chr2	50891354	50891711	MajorDMR-1-109852	3
chr2	50902454	50902475	MajorDMR-1-109853	2
chr2	50903222	50903723	MajorDMR-1-109854	3
chr2	50904970	50906115	MajorDMR-1-109855	7
chr2	50907449	50907855	MajorDMR-1-109856	2
chr2	50914861	50914961	MajorDMR-1-109857	3
chr2	50916080	50916453	MajorDMR-1-109858	2
chr2	50918286	50918506	MajorDMR-1-109859	4
chr2	50923312	50924324	MajorDMR-1-109860	5
chr2	50925048	50925101	MajorDMR-1-109861	2
chr2	50929302	50930153	MajorDMR-1-109862	4
chr2	50932906	50933193	MajorDMR-1-109863	2
chr2	50944652	50944713	MajorDMR-1-109864	2
chr2	50954610	50955046	MajorDMR-1-109865	2
chr2	50956681	50957834	MajorDMR-1-109866	8
chr2	50970310	50970353	MajorDMR-1-109867	2
chr2	50976241	50976566	MajorDMR-1-109868	3
chr2	50977109	50977975	MajorDMR-1-109869	6
chr2	50980592	50980907	MajorDMR-1-109870	2
chr2	50982204	50982386	MajorDMR-1-109871	2
chr2	50983061	50983086	MajorDMR-1-109872	2
chr2	50983698	50984417	MajorDMR-1-109873	5
chr2	50985370	50985807	MajorDMR-1-109874	2
chr2	50988487	50988504	MajorDMR-1-109875	2
chr2	50996301	50997013	MajorDMR-1-109876	8
chr2	51004300	51004342	MajorDMR-1-109877	2
chr2	51005549	51005590	MajorDMR-1-109878	2
chr2	51008525	51008741	MajorDMR-1-109879	2
chr2	51009674	51010560	MajorDMR-1-109880	6
chr2	51012307	51012676	MajorDMR-1-109881	14
chr2	51013785	51014325	MajorDMR-1-109882	4
chr2	51016059	51016779	MajorDMR-1-109883	9
chr2	51018638	51019331	MajorDMR-1-109884	8
chr2	51021173	51021862	MajorDMR-1-109885	4
chr2	51056531	51056895	MajorDMR-1-109886	15
chr2	51059745	51059833	MajorDMR-1-109887	4
chr2	51060715	51060884	MajorDMR-1-109888	2
chr2	51064236	51064657	MajorDMR-1-109889	4
chr2	51067431	51068151	MajorDMR-1-109890	9
chr2	51070108	51070194	MajorDMR-1-109891	2
chr2	51077567	51078236	MajorDMR-1-109892	3
chr2	51078922	51079123	MajorDMR-1-109893	2
chr2	51081427	51082434	MajorDMR-1-109894	9
chr2	51083011	51083156	MajorDMR-1-109895	4
chr2	51083809	51084697	MajorDMR-1-109896	5
chr2	51088059	51089015	MajorDMR-1-109897	7
chr2	51089956	51090457	MajorDMR-1-109898	3
chr2	51099354	51099497	MajorDMR-1-109899	3
chr2	51105286	51105852	MajorDMR-1-109900	3
chr2	51108325	51108551	MajorDMR-1-109901	2
chr2	51109075	51109536	MajorDMR-1-109902	4
chr2	51111728	51112991	MajorDMR-1-109903	8
chr2	51114037	51114406	MajorDMR-1-109904	3
chr2	51136072	51136271	MajorDMR-1-109905	2
chr2	51140164	51140215	MajorDMR-1-109906	2
chr2	51140816	51141537	MajorDMR-1-109907	11
chr2	51146819	51147289	MajorDMR-1-109908	2
chr2	51155268	51155897	MajorDMR-1-109909	6
chr2	51171083	51171458	MajorDMR-1-109910	3
chr2	51179723	51179988	MajorDMR-1-109911	3
chr2	51191430	51191767	MajorDMR-1-109912	4
chr2	51199570	51199706	MajorDMR-1-109913	2
chr2	51201869	51201976	MajorDMR-1-109914	2
chr2	51214734	51215330	MajorDMR-1-109915	6
chr2	51216895	51216947	MajorDMR-1-109916	2
chr2	51222909	51223367	MajorDMR-1-109917	2
chr2	51224019	51224114	MajorDMR-1-109918	3
chr2	51224836	51225091	MajorDMR-1-109919	2
chr2	51227306	51227397	MajorDMR-1-109920	3
chr2	51231648	51231696	MajorDMR-1-109921	2
chr2	51242596	51242973	MajorDMR-1-109922	2
chr2	51244928	51245518	MajorDMR-1-109923	6
chr2	51254310	51254529	MajorDMR-1-109924	3
chr2	51260511	51261086	MajorDMR-1-109925	3
chr2	51265330	51265336	MajorDMR-1-109926	2
chr2	51279399	51279559	MajorDMR-1-109927	2
chr2	51284657	51284739	MajorDMR-1-109928	3
chr2	51285679	51285749	MajorDMR-1-109929	3
chr2	51289969	51290090	MajorDMR-1-109930	2
chr2	51310966	51311506	MajorDMR-1-109931	6
chr2	51328634	51328868	MajorDMR-1-109932	3
chr2	51418099	51418569	MajorDMR-1-109933	2
chr2	51422086	51422193	MajorDMR-1-109934	3
chr2	51424954	51425419	MajorDMR-1-109935	4
chr2	51441158	51441459	MajorDMR-1-109936	3
chr2	51446348	51447182	MajorDMR-1-109937	5
chr2	51486866	51486980	MajorDMR-1-109938	4
chr2	51488215	51488323	MajorDMR-1-109939	2
chr2	51510438	51510973	MajorDMR-1-109940	6
chr2	51512691	51513181	MajorDMR-1-109941	3
chr2	51524378	51525312	MajorDMR-1-109942	5
chr2	51548411	51549215	MajorDMR-1-109943	4
chr2	51556553	51556823	MajorDMR-1-109944	2
chr2	51628662	51629062	MajorDMR-1-109945	6
chr2	51631453	51631767	MajorDMR-1-109946	4
chr2	51636115	51636208	MajorDMR-1-109947	3
chr2	51639737	51640161	MajorDMR-1-109948	6
chr2	51669581	51669894	MajorDMR-1-109949	3
chr2	51687670	51687742	MajorDMR-1-109950	2
chr2	51698176	51698530	MajorDMR-1-109951	4
chr2	51721744	51721922	MajorDMR-1-109952	3
chr2	51740565	51740613	MajorDMR-1-109953	2
chr2	51745144	51745323	MajorDMR-1-109954	2
chr2	51751191	51751984	MajorDMR-1-109955	4
chr2	51755304	51755786	MajorDMR-1-109956	3
chr2	51804507	51804656	MajorDMR-1-109957	2
chr2	51837462	51837879	MajorDMR-1-109958	2
chr2	51856650	51857106	MajorDMR-1-109959	3
chr2	51866227	51866243	MajorDMR-1-109960	2
chr2	51866956	51867098	MajorDMR-1-109961	3
chr2	51897140	51897177	MajorDMR-1-109962	2
chr2	51917883	51918189	MajorDMR-1-109963	4
chr2	51922953	51923144	MajorDMR-1-109964	2
chr2	51944589	51944859	MajorDMR-1-109965	4
chr2	51994711	51994741	MajorDMR-1-109966	2
chr2	52007637	52009168	MajorDMR-1-109967	22
chr2	52009696	52009955	MajorDMR-1-109968	3
chr2	52010470	52010698	MajorDMR-1-109969	2
chr2	52015405	52015704	MajorDMR-1-109970	4
chr2	52021641	52021834	MajorDMR-1-109971	4
chr2	52022482	52022493	MajorDMR-1-109972	2
chr2	52043433	52043533	MajorDMR-1-109973	2
chr2	52095479	52095505	MajorDMR-1-109974	2
chr2	52132791	52132875	MajorDMR-1-109975	2
chr2	52151012	52151086	MajorDMR-1-109976	2
chr2	52190045	52190230	MajorDMR-1-109977	2
chr2	52208665	52209388	MajorDMR-1-109978	4
chr2	52213388	52213623	MajorDMR-1-109979	2
chr2	52218327	52218625	MajorDMR-1-109980	3
chr2	52228596	52228620	MajorDMR-1-109981	2
chr2	52248824	52249593	MajorDMR-1-109982	8
chr2	52290266	52290397	MajorDMR-1-109983	2
chr2	52325856	52326003	MajorDMR-1-109984	2
chr2	52360407	52361202	MajorDMR-1-109985	4
chr2	52372866	52373017	MajorDMR-1-109986	3
chr2	52394242	52394392	MajorDMR-1-109987	2
chr2	52432484	52432786	MajorDMR-1-109988	5
chr2	52468567	52468710	MajorDMR-1-109989	3
chr2	52472190	52472212	MajorDMR-1-109990	2
chr2	52479481	52479511	MajorDMR-1-109991	2
chr2	52489878	52489918	MajorDMR-1-109992	4
chr2	52551878	52552103	MajorDMR-1-109993	4
chr2	52556550	52556562	MajorDMR-1-109994	2
chr2	52558369	52558600	MajorDMR-1-109995	4
chr2	52613528	52613825	MajorDMR-1-109996	2
chr2	52626880	52627014	MajorDMR-1-109997	4
chr2	52643908	52644299	MajorDMR-1-109998	5
chr2	52649835	52650364	MajorDMR-1-109999	3
chr2	52657604	52657833	MajorDMR-1-110000	2
chr2	52694892	52695243	MajorDMR-1-110001	5
chr2	52764206	52764605	MajorDMR-1-110002	4
chr2	52797235	52797314	MajorDMR-1-110003	2
chr2	52851146	52851949	MajorDMR-1-110004	4
chr2	52903517	52903523	MajorDMR-1-110005	2
chr2	52914020	52914285	MajorDMR-1-110006	2
chr2	52916168	52916260	MajorDMR-1-110007	2
chr2	52925290	52926157	MajorDMR-1-110008	9
chr2	53025468	53025728	MajorDMR-1-110009	2
chr2	53113389	53114278	MajorDMR-1-110010	10
chr2	53122841	53123465	MajorDMR-1-110011	4
chr2	53158691	53158698	MajorDMR-1-110012	2
chr2	53160258	53160266	MajorDMR-1-110013	2
chr2	53162526	53163600	MajorDMR-1-110014	9
chr2	53238630	53239207	MajorDMR-1-110015	6
chr2	53246496	53246744	MajorDMR-1-110016	4
chr2	53247564	53248294	MajorDMR-1-110017	9
chr2	53282973	53283387	MajorDMR-1-110018	7
chr2	53294209	53295815	MajorDMR-1-110019	12
chr2	53323564	53323896	MajorDMR-1-110020	3
chr2	53324831	53325068	MajorDMR-1-110021	12
chr2	53325670	53326111	MajorDMR-1-110022	3
chr2	53330075	53330817	MajorDMR-1-110023	3
chr2	53353693	53353878	MajorDMR-1-110024	2
chr2	53409128	53410336	MajorDMR-1-110025	10
chr2	53416115	53416226	MajorDMR-1-110026	4
chr2	53429303	53429346	MajorDMR-1-110027	2
chr2	53437080	53437637	MajorDMR-1-110028	3
chr2	53450307	53450489	MajorDMR-1-110029	3
chr2	53531171	53531287	MajorDMR-1-110030	2
chr2	53539357	53540211	MajorDMR-1-110031	7
chr2	53624655	53624693	MajorDMR-1-110032	2
chr2	53634107	53634637	MajorDMR-1-110033	5
chr2	53639204	53639220	MajorDMR-1-110034	2
chr2	53657203	53657353	MajorDMR-1-110035	2
chr2	53662019	53662135	MajorDMR-1-110036	2
chr2	53662706	53663323	MajorDMR-1-110037	6
chr2	53669664	53670886	MajorDMR-1-110038	6
chr2	53672059	53673134	MajorDMR-1-110039	8
chr2	53718552	53719837	MajorDMR-1-110040	8
chr2	53720933	53721192	MajorDMR-1-110041	4
chr2	53724927	53725003	MajorDMR-1-110042	3
chr2	53740540	53740816	MajorDMR-1-110043	2
chr2	53742695	53743166	MajorDMR-1-110044	6
chr2	53744831	53745396	MajorDMR-1-110045	7
chr2	53751180	53751274	MajorDMR-1-110046	3
chr2	53753920	53754366	MajorDMR-1-110047	4
chr2	53756715	53756848	MajorDMR-1-110048	3
chr2	53761262	53761364	MajorDMR-1-110049	2
chr2	53764205	53764358	MajorDMR-1-110050	2
chr2	53772235	53772304	MajorDMR-1-110051	3
chr2	53774138	53774187	MajorDMR-1-110052	2
chr2	53776700	53777979	MajorDMR-1-110053	13
chr2	53792487	53793550	MajorDMR-1-110054	8
chr2	53794743	53795110	MajorDMR-1-110055	5
chr2	53795667	53795886	MajorDMR-1-110056	2
chr2	53796523	53796669	MajorDMR-1-110057	2
chr2	53802996	53803615	MajorDMR-1-110058	5
chr2	53807288	53808104	MajorDMR-1-110059	10
chr2	53809480	53810785	MajorDMR-1-110060	8
chr2	53821024	53821681	MajorDMR-1-110061	4
chr2	53827744	53828235	MajorDMR-1-110062	2
chr2	53836852	53837027	MajorDMR-1-110063	6
chr2	53839220	53839316	MajorDMR-1-110064	2
chr2	53848278	53848635	MajorDMR-1-110065	3
chr2	53859482	53859489	MajorDMR-1-110066	2
chr2	53861325	53861585	MajorDMR-1-110067	5
chr2	53862325	53864255	MajorDMR-1-110068	19
chr2	53941252	53941600	MajorDMR-1-110069	3
chr2	53957220	53957347	MajorDMR-1-110070	2
chr2	53970360	53970595	MajorDMR-1-110071	2
chr2	53975937	53975980	MajorDMR-1-110072	2
chr2	53977282	53978020	MajorDMR-1-110073	6
chr2	54004245	54004376	MajorDMR-1-110074	2
chr2	54009405	54009599	MajorDMR-1-110075	2
chr2	54021087	54021693	MajorDMR-1-110076	5
chr2	54035416	54035486	MajorDMR-1-110077	3
chr2	54070108	54070252	MajorDMR-1-110078	3
chr2	54071709	54071729	MajorDMR-1-110079	2
chr2	54098418	54098451	MajorDMR-1-110080	2
chr2	54106479	54106864	MajorDMR-1-110081	3
chr2	54107702	54109057	MajorDMR-1-110082	12
chr2	54109608	54109786	MajorDMR-1-110083	4
chr2	54110799	54111411	MajorDMR-1-110084	7
chr2	54124408	54124452	MajorDMR-1-110085	2
chr2	54157619	54157740	MajorDMR-1-110086	2
chr2	54209059	54209115	MajorDMR-1-110087	2
chr2	54235119	54235422	MajorDMR-1-110088	4
chr2	54257436	54257453	MajorDMR-1-110089	3
chr2	54265127	54265332	MajorDMR-1-110090	3
chr2	54268183	54271716	MajorDMR-1-110091	27
chr2	54274987	54275040	MajorDMR-1-110092	2
chr2	54291705	54292362	MajorDMR-1-110093	4
chr2	54293035	54293376	MajorDMR-1-110094	4
chr2	54294485	54294510	MajorDMR-1-110095	2
chr2	54312028	54312481	MajorDMR-1-110096	13
chr2	54318969	54319088	MajorDMR-1-110097	3
chr2	54326943	54327134	MajorDMR-1-110098	5
chr2	54333584	54334017	MajorDMR-1-110099	6
chr2	54341964	54341977	MajorDMR-1-110100	2
chr2	54350199	54350503	MajorDMR-1-110101	5
chr2	54388908	54390074	MajorDMR-1-110102	8
chr2	54415862	54416057	MajorDMR-1-110103	6
chr2	54426991	54427058	MajorDMR-1-110104	3
chr2	54450073	54450413	MajorDMR-1-110105	2
chr2	54488579	54488919	MajorDMR-1-110106	2
chr2	54514778	54515075	MajorDMR-1-110107	2
chr2	54515851	54515861	MajorDMR-1-110108	2
chr2	54516708	54517888	MajorDMR-1-110109	23
chr2	54528180	54528217	MajorDMR-1-110110	2
chr2	54529706	54530192	MajorDMR-1-110111	3
chr2	54532540	54532891	MajorDMR-1-110112	2
chr2	54533843	54533981	MajorDMR-1-110113	3
chr2	54535191	54535613	MajorDMR-1-110114	10
chr2	54539568	54539591	MajorDMR-1-110115	2
chr2	54546805	54547264	MajorDMR-1-110116	5
chr2	54554987	54555322	MajorDMR-1-110117	3
chr2	54598801	54599168	MajorDMR-1-110118	7
chr2	54603044	54603524	MajorDMR-1-110119	2
chr2	54607370	54609064	MajorDMR-1-110120	11
chr2	54611842	54612231	MajorDMR-1-110121	9
chr2	54619691	54619702	MajorDMR-1-110122	2
chr2	54634562	54634649	MajorDMR-1-110123	2
chr2	54636456	54636641	MajorDMR-1-110124	2
chr2	54640670	54640828	MajorDMR-1-110125	4
chr2	54647241	54647289	MajorDMR-1-110126	3
chr2	54649779	54650565	MajorDMR-1-110127	4
chr2	54651802	54651849	MajorDMR-1-110128	2
chr2	54653564	54653739	MajorDMR-1-110129	2
chr2	54657373	54657627	MajorDMR-1-110130	4
chr2	54658552	54658646	MajorDMR-1-110131	3
chr2	54662203	54663152	MajorDMR-1-110132	10
chr2	54665615	54665807	MajorDMR-1-110133	4
chr2	54668245	54668556	MajorDMR-1-110134	3
chr2	54681520	54681907	MajorDMR-1-110135	2
chr2	54687210	54688184	MajorDMR-1-110136	8
chr2	54688862	54689134	MajorDMR-1-110137	2
chr2	54694141	54694657	MajorDMR-1-110138	4
chr2	54696036	54696348	MajorDMR-1-110139	4
chr2	54697072	54697237	MajorDMR-1-110140	2
chr2	54700873	54701157	MajorDMR-1-110141	3
chr2	54703519	54704751	MajorDMR-1-110142	7
chr2	54706755	54707690	MajorDMR-1-110143	4
chr2	54708766	54710718	MajorDMR-1-110144	14
chr2	54711369	54712453	MajorDMR-1-110145	19
chr2	54713458	54714562	MajorDMR-1-110146	7
chr2	54715126	54715481	MajorDMR-1-110147	8
chr2	54716558	54716698	MajorDMR-1-110148	3
chr2	54721062	54722575	MajorDMR-1-110149	9
chr2	54729021	54729597	MajorDMR-1-110150	4
chr2	54730804	54732413	MajorDMR-1-110151	6
chr2	54734963	54736500	MajorDMR-1-110152	11
chr2	54739547	54739774	MajorDMR-1-110153	3
chr2	54741390	54741674	MajorDMR-1-110154	3
chr2	54745215	54745531	MajorDMR-1-110155	7
chr2	54746864	54749134	MajorDMR-1-110156	12
chr2	54749982	54750400	MajorDMR-1-110157	2
chr2	54750917	54754175	MajorDMR-1-110158	33
chr2	54757176	54757827	MajorDMR-1-110159	6
chr2	54758729	54761295	MajorDMR-1-110160	19
chr2	54762691	54763486	MajorDMR-1-110161	5
chr2	54766866	54767141	MajorDMR-1-110162	5
chr2	54770052	54770424	MajorDMR-1-110163	2
chr2	54771045	54771271	MajorDMR-1-110164	3
chr2	54774535	54775149	MajorDMR-1-110165	7
chr2	54775711	54776802	MajorDMR-1-110166	11
chr2	54777591	54778068	MajorDMR-1-110167	3
chr2	54779305	54779414	MajorDMR-1-110168	2
chr2	54780588	54780834	MajorDMR-1-110169	4
chr2	54783504	54783774	MajorDMR-1-110170	3
chr2	54784401	54784796	MajorDMR-1-110171	4
chr2	54786105	54786597	MajorDMR-1-110172	6
chr2	54787592	54790235	MajorDMR-1-110173	16
chr2	54793448	54793947	MajorDMR-1-110174	2
chr2	54794727	54795375	MajorDMR-1-110175	4
chr2	54796651	54796680	MajorDMR-1-110176	2
chr2	54797567	54798569	MajorDMR-1-110177	6
chr2	54799896	54800054	MajorDMR-1-110178	2
chr2	54801497	54802653	MajorDMR-1-110179	14
chr2	54804428	54804457	MajorDMR-1-110180	2
chr2	54807182	54807417	MajorDMR-1-110181	5
chr2	54811205	54811250	MajorDMR-1-110182	2
chr2	54812058	54812137	MajorDMR-1-110183	2
chr2	54813252	54813386	MajorDMR-1-110184	6
chr2	54813925	54814605	MajorDMR-1-110185	11
chr2	54815679	54816162	MajorDMR-1-110186	2
chr2	54817349	54818770	MajorDMR-1-110187	6
chr2	54819351	54819981	MajorDMR-1-110188	7
chr2	54820512	54820606	MajorDMR-1-110189	3
chr2	54821710	54821945	MajorDMR-1-110190	2
chr2	54823308	54825560	MajorDMR-1-110191	17
chr2	54826724	54826991	MajorDMR-1-110192	3
chr2	54830073	54830631	MajorDMR-1-110193	4
chr2	54832858	54834163	MajorDMR-1-110194	9
chr2	54836139	54836591	MajorDMR-1-110195	5
chr2	54839636	54840085	MajorDMR-1-110196	5
chr2	54841272	54841919	MajorDMR-1-110197	11
chr2	54844494	54844931	MajorDMR-1-110198	5
chr2	54846895	54847195	MajorDMR-1-110199	5
chr2	54850204	54850450	MajorDMR-1-110200	2
chr2	54851363	54853688	MajorDMR-1-110201	30
chr2	54854393	54854846	MajorDMR-1-110202	2
chr2	54855417	54857271	MajorDMR-1-110203	36
chr2	54857967	54859169	MajorDMR-1-110204	27
chr2	54862375	54866384	MajorDMR-1-110205	27
chr2	54867042	54868949	MajorDMR-1-110206	16
chr2	54869627	54871028	MajorDMR-1-110207	18
chr2	54871870	54872154	MajorDMR-1-110208	3
chr2	54872780	54873171	MajorDMR-1-110209	5
chr2	54874051	54874138	MajorDMR-1-110210	2
chr2	54875564	54875943	MajorDMR-1-110211	3
chr2	54876526	54876607	MajorDMR-1-110212	2
chr2	54879260	54879696	MajorDMR-1-110213	4
chr2	54880206	54880242	MajorDMR-1-110214	2
chr2	54881078	54881166	MajorDMR-1-110215	4
chr2	54882180	54882486	MajorDMR-1-110216	6
chr2	54883870	54886368	MajorDMR-1-110217	20
chr2	54886971	54887107	MajorDMR-1-110218	2
chr2	54887992	54888601	MajorDMR-1-110219	3
chr2	54889123	54889297	MajorDMR-1-110220	6
chr2	54889965	54890352	MajorDMR-1-110221	2
chr2	54890912	54892500	MajorDMR-1-110222	11
chr2	54896410	54897169	MajorDMR-1-110223	3
chr2	54899304	54899448	MajorDMR-1-110224	2
chr2	54900018	54900034	MajorDMR-1-110225	2
chr2	54901149	54902147	MajorDMR-1-110226	10
chr2	54935703	54935787	MajorDMR-1-110227	7
chr2	54943083	54943157	MajorDMR-1-110228	3
chr2	54944791	54944929	MajorDMR-1-110229	2
chr2	54945767	54946111	MajorDMR-1-110230	6
chr2	54953741	54954700	MajorDMR-1-110231	5
chr2	54955573	54956529	MajorDMR-1-110232	10
chr2	54961898	54962059	MajorDMR-1-110233	4
chr2	54968180	54968223	MajorDMR-1-110234	2
chr2	54978446	54979220	MajorDMR-1-110235	5
chr2	54982814	54983436	MajorDMR-1-110236	8
chr2	54984688	54986180	MajorDMR-1-110237	10
chr2	54989647	54989675	MajorDMR-1-110238	2
chr2	55066756	55066796	MajorDMR-1-110239	2
chr2	55082321	55082431	MajorDMR-1-110240	4
chr2	55086082	55087145	MajorDMR-1-110241	11
chr2	55114456	55114493	MajorDMR-1-110242	2
chr2	55115013	55115196	MajorDMR-1-110243	3
chr2	55116033	55117024	MajorDMR-1-110244	6
chr2	55117790	55118472	MajorDMR-1-110245	8
chr2	55119165	55120202	MajorDMR-1-110246	9
chr2	55121554	55121847	MajorDMR-1-110247	2
chr2	55124050	55127012	MajorDMR-1-110248	28
chr2	55130075	55131530	MajorDMR-1-110249	12
chr2	55137212	55137472	MajorDMR-1-110250	2
chr2	55151978	55153181	MajorDMR-1-110251	9
chr2	55153694	55153717	MajorDMR-1-110252	2
chr2	55156628	55156700	MajorDMR-1-110253	3
chr2	55157341	55157914	MajorDMR-1-110254	3
chr2	55164038	55164233	MajorDMR-1-110255	7
chr2	55165770	55166094	MajorDMR-1-110256	5
chr2	55166634	55167276	MajorDMR-1-110257	6
chr2	55168167	55171759	MajorDMR-1-110258	34
chr2	55172561	55172931	MajorDMR-1-110259	2
chr2	55173468	55175505	MajorDMR-1-110260	45
chr2	55177670	55177898	MajorDMR-1-110261	9
chr2	55189967	55190298	MajorDMR-1-110262	4
chr2	55191522	55192882	MajorDMR-1-110263	11
chr2	55193625	55194557	MajorDMR-1-110264	9
chr2	55195851	55199005	MajorDMR-1-110265	32
chr2	55199853	55201713	MajorDMR-1-110266	19
chr2	55202366	55203066	MajorDMR-1-110267	5
chr2	55203641	55205435	MajorDMR-1-110268	13
chr2	55206004	55209706	MajorDMR-1-110269	31
chr2	55212284	55212588	MajorDMR-1-110270	3
chr2	55213318	55217215	MajorDMR-1-110271	30
chr2	55217951	55218109	MajorDMR-1-110272	8
chr2	55218660	55218785	MajorDMR-1-110273	2
chr2	55219926	55221565	MajorDMR-1-110274	19
chr2	55222101	55224230	MajorDMR-1-110275	11
chr2	55224813	55225106	MajorDMR-1-110276	2
chr2	55226783	55226988	MajorDMR-1-110277	2
chr2	55227542	55228424	MajorDMR-1-110278	7
chr2	55229082	55236042	MajorDMR-1-110279	51
chr2	55238657	55239332	MajorDMR-1-110280	5
chr2	55240592	55240627	MajorDMR-1-110281	2
chr2	55241798	55241959	MajorDMR-1-110282	4
chr2	55244199	55244521	MajorDMR-1-110283	3
chr2	55252284	55254582	MajorDMR-1-110284	15
chr2	55257889	55258925	MajorDMR-1-110285	6
chr2	55262502	55262665	MajorDMR-1-110286	2
chr2	55267658	55267701	MajorDMR-1-110287	2
chr2	55268411	55268602	MajorDMR-1-110288	2
chr2	55274187	55274670	MajorDMR-1-110289	9
chr2	55287121	55287169	MajorDMR-1-110290	2
chr2	55290226	55290817	MajorDMR-1-110291	8
chr2	55292247	55292291	MajorDMR-1-110292	2
chr2	55299585	55299842	MajorDMR-1-110293	3
chr2	55300407	55300432	MajorDMR-1-110294	2
chr2	55300963	55301090	MajorDMR-1-110295	2
chr2	55312332	55312589	MajorDMR-1-110296	2
chr2	55316719	55317346	MajorDMR-1-110297	6
chr2	55338405	55339443	MajorDMR-1-110298	9
chr2	55340247	55340341	MajorDMR-1-110299	2
chr2	55341234	55341704	MajorDMR-1-110300	4
chr2	55342565	55342811	MajorDMR-1-110301	4
chr2	55345269	55345696	MajorDMR-1-110302	2
chr2	55346315	55346596	MajorDMR-1-110303	3
chr2	55347133	55347579	MajorDMR-1-110304	9
chr2	55348184	55348354	MajorDMR-1-110305	2
chr2	55348965	55349085	MajorDMR-1-110306	2
chr2	55361227	55361260	MajorDMR-1-110307	2
chr2	55389060	55389124	MajorDMR-1-110308	2
chr2	55390418	55390727	MajorDMR-1-110309	2
chr2	55415618	55415838	MajorDMR-1-110310	2
chr2	55451016	55451089	MajorDMR-1-110311	4
chr2	55452165	55452364	MajorDMR-1-110312	2
chr2	55462587	55462838	MajorDMR-1-110313	4
chr2	55463362	55463905	MajorDMR-1-110314	5
chr2	55469834	55470155	MajorDMR-1-110315	2
chr2	55482889	55483043	MajorDMR-1-110316	2
chr2	55510619	55514574	MajorDMR-1-110317	34
chr2	55515962	55516774	MajorDMR-1-110318	6
chr2	55518047	55518184	MajorDMR-1-110319	2
chr2	55519647	55519826	MajorDMR-1-110320	2
chr2	55522872	55522913	MajorDMR-1-110321	2
chr2	55525267	55525359	MajorDMR-1-110322	2
chr2	55525913	55525926	MajorDMR-1-110323	2
chr2	55529970	55530592	MajorDMR-1-110324	6
chr2	55554655	55555099	MajorDMR-1-110325	2
chr2	55584957	55585778	MajorDMR-1-110326	5
chr2	55589075	55589364	MajorDMR-1-110327	3
chr2	55605030	55605457	MajorDMR-1-110328	7
chr2	55606800	55607445	MajorDMR-1-110329	5
chr2	55608362	55608546	MajorDMR-1-110330	3
chr2	55618680	55618814	MajorDMR-1-110331	2
chr2	55633750	55633788	MajorDMR-1-110332	2
chr2	55636156	55636476	MajorDMR-1-110333	2
chr2	55642598	55643196	MajorDMR-1-110334	3
chr2	55648855	55649273	MajorDMR-1-110335	10
chr2	55650182	55650208	MajorDMR-1-110336	2
chr2	55652424	55652462	MajorDMR-1-110337	2
chr2	55657503	55657615	MajorDMR-1-110338	2
chr2	55695633	55695940	MajorDMR-1-110339	2
chr2	55697453	55697697	MajorDMR-1-110340	3
chr2	55698272	55698561	MajorDMR-1-110341	8
chr2	55699203	55699230	MajorDMR-1-110342	2
chr2	55701095	55701560	MajorDMR-1-110343	4
chr2	55705023	55705164	MajorDMR-1-110344	4
chr2	55712690	55714592	MajorDMR-1-110345	18
chr2	55721694	55723787	MajorDMR-1-110346	13
chr2	55725679	55726305	MajorDMR-1-110347	8
chr2	55728311	55729158	MajorDMR-1-110348	8
chr2	55741717	55741948	MajorDMR-1-110349	2
chr2	55743935	55745587	MajorDMR-1-110350	41
chr2	55748803	55749062	MajorDMR-1-110351	7
chr2	55766635	55766887	MajorDMR-1-110352	2
chr2	55774585	55774693	MajorDMR-1-110353	5
chr2	55775750	55776289	MajorDMR-1-110354	3
chr2	55779567	55779810	MajorDMR-1-110355	3
chr2	55780383	55780797	MajorDMR-1-110356	2
chr2	55782775	55783080	MajorDMR-1-110357	3
chr2	55783918	55784220	MajorDMR-1-110358	11
chr2	55784724	55785573	MajorDMR-1-110359	9
chr2	55787695	55787974	MajorDMR-1-110360	3
chr2	55795704	55796442	MajorDMR-1-110361	10
chr2	55797277	55797421	MajorDMR-1-110362	4
chr2	55801172	55801831	MajorDMR-1-110363	5
chr2	55841031	55841585	MajorDMR-1-110364	5
chr2	55859449	55859480	MajorDMR-1-110365	2
chr2	55867938	55867961	MajorDMR-1-110366	2
chr2	55899657	55900709	MajorDMR-1-110367	7
chr2	55902746	55903068	MajorDMR-1-110368	2
chr2	55903680	55903755	MajorDMR-1-110369	2
chr2	55996212	55996265	MajorDMR-1-110370	2
chr2	56035160	56036162	MajorDMR-1-110371	7
chr2	56037852	56037980	MajorDMR-1-110372	3
chr2	56083199	56083568	MajorDMR-1-110373	2
chr2	56154599	56155039	MajorDMR-1-110374	4
chr2	56155782	56156005	MajorDMR-1-110375	2
chr2	56189161	56189200	MajorDMR-1-110376	2
chr2	56247896	56248400	MajorDMR-1-110377	12
chr2	56252283	56252398	MajorDMR-1-110378	3
chr2	56282144	56282216	MajorDMR-1-110379	2
chr2	56303665	56304881	MajorDMR-1-110380	8
chr2	56311368	56313049	MajorDMR-1-110381	23
chr2	56322392	56322630	MajorDMR-1-110382	5
chr2	56346993	56347516	MajorDMR-1-110383	11
chr2	56358734	56358957	MajorDMR-1-110384	2
chr2	56363529	56363821	MajorDMR-1-110385	3
chr2	56395307	56395691	MajorDMR-1-110386	2
chr2	56403144	56403199	MajorDMR-1-110387	2
chr2	56406878	56407639	MajorDMR-1-110388	10
chr2	56419874	56419963	MajorDMR-1-110389	4
chr2	56421187	56421982	MajorDMR-1-110390	5
chr2	56428319	56428472	MajorDMR-1-110391	3
chr2	56429739	56430774	MajorDMR-1-110392	5
chr2	56442412	56442923	MajorDMR-1-110393	3
chr2	56453732	56454667	MajorDMR-1-110394	7
chr2	56479890	56480047	MajorDMR-1-110395	2
chr2	56490802	56491189	MajorDMR-1-110396	2
chr2	56492820	56493132	MajorDMR-1-110397	2
chr2	56494560	56494713	MajorDMR-1-110398	3
chr2	56496063	56496237	MajorDMR-1-110399	2
chr2	56496996	56497201	MajorDMR-1-110400	3
chr2	56503509	56503656	MajorDMR-1-110401	4
chr2	56515066	56515774	MajorDMR-1-110402	5
chr2	56517992	56519343	MajorDMR-1-110403	10
chr2	56523024	56523407	MajorDMR-1-110404	4
chr2	56531452	56531694	MajorDMR-1-110405	3
chr2	56539908	56540306	MajorDMR-1-110406	2
chr2	56541245	56541356	MajorDMR-1-110407	3
chr2	56546139	56546511	MajorDMR-1-110408	3
chr2	56547119	56547351	MajorDMR-1-110409	3
chr2	56554659	56555145	MajorDMR-1-110410	4
chr2	56560381	56560904	MajorDMR-1-110411	3
chr2	56569815	56570673	MajorDMR-1-110412	3
chr2	56575239	56575378	MajorDMR-1-110413	2
chr2	56575941	56576256	MajorDMR-1-110414	4
chr2	56581577	56581606	MajorDMR-1-110415	2
chr2	56593201	56593230	MajorDMR-1-110416	2
chr2	56593921	56595031	MajorDMR-1-110417	7
chr2	56599580	56599613	MajorDMR-1-110418	3
chr2	56620590	56620769	MajorDMR-1-110419	3
chr2	56635344	56635597	MajorDMR-1-110420	3
chr2	56639394	56639661	MajorDMR-1-110421	4
chr2	56733246	56733604	MajorDMR-1-110422	4
chr2	56745231	56745290	MajorDMR-1-110423	2
chr2	56750300	56750506	MajorDMR-1-110424	2
chr2	56751573	56752042	MajorDMR-1-110425	3
chr2	56767817	56768213	MajorDMR-1-110426	2
chr2	56875711	56876061	MajorDMR-1-110427	5
chr2	56882903	56882936	MajorDMR-1-110428	2
chr2	56934475	56934715	MajorDMR-1-110429	3
chr2	56936400	56936652	MajorDMR-1-110430	2
chr2	56940391	56940722	MajorDMR-1-110431	5
chr2	56960046	56960279	MajorDMR-1-110432	2
chr2	56992772	56992916	MajorDMR-1-110433	2
chr2	57063860	57064149	MajorDMR-1-110434	3
chr2	57070078	57070282	MajorDMR-1-110435	2
chr2	57071473	57071529	MajorDMR-1-110436	2
chr2	57074748	57075096	MajorDMR-1-110437	2
chr2	57079126	57079764	MajorDMR-1-110438	5
chr2	57153752	57153980	MajorDMR-1-110439	3
chr2	57154759	57155081	MajorDMR-1-110440	2
chr2	57155684	57155746	MajorDMR-1-110441	2
chr2	57161202	57162978	MajorDMR-1-110442	9
chr2	57173920	57174266	MajorDMR-1-110443	2
chr2	57268301	57268364	MajorDMR-1-110444	2
chr2	57269497	57270477	MajorDMR-1-110445	6
chr2	57280644	57280787	MajorDMR-1-110446	3
chr2	57318490	57318903	MajorDMR-1-110447	2
chr2	57344096	57344147	MajorDMR-1-110448	3
chr2	57354987	57355456	MajorDMR-1-110449	2
chr2	57364005	57365774	MajorDMR-1-110450	12
chr2	57366947	57367423	MajorDMR-1-110451	2
chr2	57367932	57368044	MajorDMR-1-110452	2
chr2	57368899	57369107	MajorDMR-1-110453	3
chr2	57523409	57523635	MajorDMR-1-110454	5
chr2	57648686	57648736	MajorDMR-1-110455	2
chr2	57722822	57723244	MajorDMR-1-110456	5
chr2	57775888	57775942	MajorDMR-1-110457	3
chr2	57833407	57833555	MajorDMR-1-110458	3
chr2	57852173	57852217	MajorDMR-1-110459	2
chr2	57852861	57853289	MajorDMR-1-110460	3
chr2	57867513	57867678	MajorDMR-1-110461	2
chr2	57921375	57921847	MajorDMR-1-110462	6
chr2	57922693	57923304	MajorDMR-1-110463	8
chr2	57934155	57935203	MajorDMR-1-110464	14
chr2	57947446	57947850	MajorDMR-1-110465	3
chr2	57952233	57953083	MajorDMR-1-110466	9
chr2	57975800	57975921	MajorDMR-1-110467	3
chr2	57983186	57983492	MajorDMR-1-110468	2
chr2	57985805	57986409	MajorDMR-1-110469	5
chr2	58050445	58050489	MajorDMR-1-110470	2
chr2	58061356	58061578	MajorDMR-1-110471	2
chr2	58088717	58089016	MajorDMR-1-110472	3
chr2	58097305	58097675	MajorDMR-1-110473	5
chr2	58101920	58103035	MajorDMR-1-110474	6
chr2	58105399	58105902	MajorDMR-1-110475	6
chr2	58107542	58108537	MajorDMR-1-110476	10
chr2	58109952	58110970	MajorDMR-1-110477	8
chr2	58113280	58113656	MajorDMR-1-110478	9
chr2	58118337	58118774	MajorDMR-1-110479	7
chr2	58120055	58121814	MajorDMR-1-110480	15
chr2	58147783	58147957	MajorDMR-1-110481	2
chr2	58149008	58149555	MajorDMR-1-110482	4
chr2	58151200	58151250	MajorDMR-1-110483	2
chr2	58190564	58190809	MajorDMR-1-110484	4
chr2	58208761	58209131	MajorDMR-1-110485	2
chr2	58243773	58243891	MajorDMR-1-110486	3
chr2	58261134	58261384	MajorDMR-1-110487	2
chr2	58271978	58272004	MajorDMR-1-110488	2
chr2	58273551	58273590	MajorDMR-1-110489	4
chr2	58283246	58283357	MajorDMR-1-110490	2
chr2	58291434	58291493	MajorDMR-1-110491	2
chr2	58311816	58312475	MajorDMR-1-110492	3
chr2	58323528	58323574	MajorDMR-1-110493	2
chr2	58358794	58359627	MajorDMR-1-110494	7
chr2	58373769	58374585	MajorDMR-1-110495	6
chr2	58380703	58380935	MajorDMR-1-110496	2
chr2	58521431	58521456	MajorDMR-1-110497	2
chr2	58552375	58552957	MajorDMR-1-110498	14
chr2	58657036	58657101	MajorDMR-1-110499	2
chr2	58659084	58659667	MajorDMR-1-110500	5
chr2	58660693	58660883	MajorDMR-1-110501	2
chr2	58675852	58678671	MajorDMR-1-110502	15
chr2	58686141	58686326	MajorDMR-1-110503	4
chr2	58693721	58694348	MajorDMR-1-110504	3
chr2	58705744	58705870	MajorDMR-1-110505	2
chr2	58706391	58707440	MajorDMR-1-110506	14
chr2	58708498	58708737	MajorDMR-1-110507	2
chr2	58711080	58711860	MajorDMR-1-110508	7
chr2	58728739	58730384	MajorDMR-1-110509	14
chr2	58735170	58735989	MajorDMR-1-110510	8
chr2	58743723	58745889	MajorDMR-1-110511	12
chr2	58747947	58748307	MajorDMR-1-110512	3
chr2	58749019	58750703	MajorDMR-1-110513	13
chr2	58751781	58752064	MajorDMR-1-110514	4
chr2	58763211	58763388	MajorDMR-1-110515	4
chr2	58766785	58767143	MajorDMR-1-110516	6
chr2	58767764	58768901	MajorDMR-1-110517	13
chr2	58770669	58771134	MajorDMR-1-110518	4
chr2	58789388	58789566	MajorDMR-1-110519	2
chr2	58796584	58797406	MajorDMR-1-110520	7
chr2	58798355	58798784	MajorDMR-1-110521	2
chr2	58805544	58806210	MajorDMR-1-110522	4
chr2	58808796	58809218	MajorDMR-1-110523	3
chr2	58811464	58812892	MajorDMR-1-110524	9
chr2	58817183	58817422	MajorDMR-1-110525	2
chr2	58817963	58818115	MajorDMR-1-110526	2
chr2	58831536	58831992	MajorDMR-1-110527	4
chr2	58876690	58877824	MajorDMR-1-110528	6
chr2	58884785	58884986	MajorDMR-1-110529	2
chr2	58885661	58887110	MajorDMR-1-110530	11
chr2	58893174	58894449	MajorDMR-1-110531	6
chr2	58897182	58897753	MajorDMR-1-110532	6
chr2	58903507	58903562	MajorDMR-1-110533	2
chr2	58929338	58929407	MajorDMR-1-110534	2
chr2	58933937	58934358	MajorDMR-1-110535	10
chr2	58937914	58939298	MajorDMR-1-110536	14
chr2	58977987	58978349	MajorDMR-1-110537	2
chr2	58988791	58988880	MajorDMR-1-110538	2
chr2	58990505	58990784	MajorDMR-1-110539	2
chr2	58991382	58992672	MajorDMR-1-110540	9
chr2	58998841	58999328	MajorDMR-1-110541	4
chr2	59010449	59010460	MajorDMR-1-110542	2
chr2	59011256	59011270	MajorDMR-1-110543	2
chr2	59030495	59030685	MajorDMR-1-110544	2
chr2	59069950	59070260	MajorDMR-1-110545	2
chr2	59070912	59071159	MajorDMR-1-110546	3
chr2	59077129	59078040	MajorDMR-1-110547	5
chr2	59079171	59080939	MajorDMR-1-110548	12
chr2	59099561	59100202	MajorDMR-1-110549	3
chr2	59103233	59103298	MajorDMR-1-110550	4
chr2	59103898	59104087	MajorDMR-1-110551	4
chr2	59123877	59124579	MajorDMR-1-110552	4
chr2	59126620	59127332	MajorDMR-1-110553	11
chr2	59132162	59132459	MajorDMR-1-110554	2
chr2	59132982	59133746	MajorDMR-1-110555	4
chr2	59148145	59148314	MajorDMR-1-110556	8
chr2	59152128	59153006	MajorDMR-1-110557	8
chr2	59157724	59158573	MajorDMR-1-110558	6
chr2	59159313	59159413	MajorDMR-1-110559	3
chr2	59177927	59178729	MajorDMR-1-110560	7
chr2	59191819	59192217	MajorDMR-1-110561	2
chr2	59193047	59193700	MajorDMR-1-110562	3
chr2	59194638	59195167	MajorDMR-1-110563	6
chr2	59232873	59233568	MajorDMR-1-110564	5
chr2	59246680	59246862	MajorDMR-1-110565	4
chr2	59273524	59274638	MajorDMR-1-110566	19
chr2	59310063	59310181	MajorDMR-1-110567	2
chr2	59312030	59312288	MajorDMR-1-110568	6
chr2	59317046	59317090	MajorDMR-1-110569	2
chr2	59364607	59366774	MajorDMR-1-110570	16
chr2	59393292	59393358	MajorDMR-1-110571	2
chr2	59411057	59412039	MajorDMR-1-110572	9
chr2	59459684	59459967	MajorDMR-1-110573	5
chr2	59461400	59461447	MajorDMR-1-110574	3
chr2	59461974	59462075	MajorDMR-1-110575	2
chr2	59466205	59466558	MajorDMR-1-110576	2
chr2	59472235	59472336	MajorDMR-1-110577	2
chr2	59472837	59473142	MajorDMR-1-110578	3
chr2	59475439	59475671	MajorDMR-1-110579	5
chr2	59476235	59476655	MajorDMR-1-110580	3
chr2	59483031	59483440	MajorDMR-1-110581	3
chr2	59515035	59515253	MajorDMR-1-110582	2
chr2	59517469	59517931	MajorDMR-1-110583	3
chr2	59540590	59541766	MajorDMR-1-110584	19
chr2	59556133	59556466	MajorDMR-1-110585	3
chr2	59566459	59566488	MajorDMR-1-110586	2
chr2	59610500	59611245	MajorDMR-1-110587	4
chr2	59643723	59643733	MajorDMR-1-110588	2
chr2	59654401	59654772	MajorDMR-1-110589	2
chr2	59667726	59667977	MajorDMR-1-110590	6
chr2	59701388	59702039	MajorDMR-1-110591	6
chr2	59794018	59794105	MajorDMR-1-110592	2
chr2	59815479	59816054	MajorDMR-1-110593	3
chr2	59877848	59878970	MajorDMR-1-110594	6
chr2	59886399	59886509	MajorDMR-1-110595	3
chr2	59948222	59948464	MajorDMR-1-110596	2
chr2	59966803	59967093	MajorDMR-1-110597	3
chr2	59984984	59985467	MajorDMR-1-110598	4
chr2	60002480	60002813	MajorDMR-1-110599	3
chr2	60004476	60004617	MajorDMR-1-110600	3
chr2	60007344	60007577	MajorDMR-1-110601	4
chr2	60070023	60070191	MajorDMR-1-110602	5
chr2	60125295	60125366	MajorDMR-1-110603	2
chr2	60142740	60142853	MajorDMR-1-110604	3
chr2	60147291	60147405	MajorDMR-1-110605	3
chr2	60153344	60154264	MajorDMR-1-110606	19
chr2	60192196	60192220	MajorDMR-1-110607	2
chr2	60196234	60196671	MajorDMR-1-110608	6
chr2	60199270	60201540	MajorDMR-1-110609	12
chr2	60212521	60213915	MajorDMR-1-110610	16
chr2	60291906	60292479	MajorDMR-1-110611	7
chr2	60292998	60293213	MajorDMR-1-110612	2
chr2	60296944	60297567	MajorDMR-1-110613	11
chr2	60298935	60299246	MajorDMR-1-110614	8
chr2	60324633	60324781	MajorDMR-1-110615	2
chr2	60328031	60329069	MajorDMR-1-110616	11
chr2	60330196	60333121	MajorDMR-1-110617	21
chr2	60350843	60350851	MajorDMR-1-110618	2
chr2	60360309	60360754	MajorDMR-1-110619	3
chr2	60392585	60392985	MajorDMR-1-110620	3
chr2	60395526	60395651	MajorDMR-1-110621	3
chr2	60397650	60398429	MajorDMR-1-110622	6
chr2	60444523	60444558	MajorDMR-1-110623	2
chr2	60447793	60448399	MajorDMR-1-110624	5
chr2	60457255	60457938	MajorDMR-1-110625	9
chr2	60470473	60470651	MajorDMR-1-110626	2
chr2	60497996	60498151	MajorDMR-1-110627	2
chr2	60517262	60517373	MajorDMR-1-110628	2
chr2	60537086	60537440	MajorDMR-1-110629	3
chr2	60541065	60541086	MajorDMR-1-110630	2
chr2	60548015	60548789	MajorDMR-1-110631	14
chr2	60549333	60549348	MajorDMR-1-110632	2
chr2	60574101	60574553	MajorDMR-1-110633	2
chr2	60591121	60591271	MajorDMR-1-110634	2
chr2	60595342	60595858	MajorDMR-1-110635	3
chr2	60673495	60673578	MajorDMR-1-110636	3
chr2	60675561	60676057	MajorDMR-1-110637	4
chr2	60679131	60679196	MajorDMR-1-110638	2
chr2	60682944	60683420	MajorDMR-1-110639	5
chr2	60687470	60687753	MajorDMR-1-110640	4
chr2	60688410	60688508	MajorDMR-1-110641	5
chr2	60689236	60689304	MajorDMR-1-110642	2
chr2	60695721	60696440	MajorDMR-1-110643	6
chr2	60702275	60702392	MajorDMR-1-110644	4
chr2	60708258	60708705	MajorDMR-1-110645	5
chr2	60713500	60714189	MajorDMR-1-110646	7
chr2	60715280	60715432	MajorDMR-1-110647	2
chr2	60717150	60717351	MajorDMR-1-110648	2
chr2	60718276	60719382	MajorDMR-1-110649	16
chr2	60726052	60726385	MajorDMR-1-110650	4
chr2	60731183	60731395	MajorDMR-1-110651	5
chr2	60736499	60736595	MajorDMR-1-110652	3
chr2	60739884	60740082	MajorDMR-1-110653	4
chr2	60744790	60744996	MajorDMR-1-110654	2
chr2	60747627	60748001	MajorDMR-1-110655	8
chr2	60752010	60752589	MajorDMR-1-110656	5
chr2	60754730	60756215	MajorDMR-1-110657	14
chr2	60756744	60756756	MajorDMR-1-110658	2
chr2	60787402	60787533	MajorDMR-1-110659	3
chr2	60797850	60798480	MajorDMR-1-110660	4
chr2	60804381	60805201	MajorDMR-1-110661	8
chr2	60805737	60807090	MajorDMR-1-110662	17
chr2	60808463	60808737	MajorDMR-1-110663	2
chr2	60809497	60809573	MajorDMR-1-110664	2
chr2	60814306	60814552	MajorDMR-1-110665	2
chr2	60860689	60861103	MajorDMR-1-110666	2
chr2	60870889	60870968	MajorDMR-1-110667	2
chr2	60872723	60873003	MajorDMR-1-110668	5
chr2	60902165	60902280	MajorDMR-1-110669	2
chr2	60902876	60902947	MajorDMR-1-110670	3
chr2	60903609	60905123	MajorDMR-1-110671	15
chr2	60921313	60921791	MajorDMR-1-110672	7
chr2	60933229	60933405	MajorDMR-1-110673	4
chr2	60946564	60946984	MajorDMR-1-110674	4
chr2	60958185	60958237	MajorDMR-1-110675	2
chr2	61011886	61012430	MajorDMR-1-110676	4
chr2	61014983	61015005	MajorDMR-1-110677	2
chr2	61019576	61019598	MajorDMR-1-110678	2
chr2	61033893	61034561	MajorDMR-1-110679	6
chr2	61069679	61069965	MajorDMR-1-110680	5
chr2	61088755	61089506	MajorDMR-1-110681	5
chr2	61107124	61107505	MajorDMR-1-110682	7
chr2	61126536	61126924	MajorDMR-1-110683	4
chr2	61147242	61149544	MajorDMR-1-110684	13
chr2	61159017	61159521	MajorDMR-1-110685	3
chr2	61161697	61161890	MajorDMR-1-110686	3
chr2	61163961	61164161	MajorDMR-1-110687	3
chr2	61165665	61165924	MajorDMR-1-110688	6
chr2	61167338	61168078	MajorDMR-1-110689	4
chr2	61178169	61178293	MajorDMR-1-110690	2
chr2	61185054	61185348	MajorDMR-1-110691	5
chr2	61197393	61197790	MajorDMR-1-110692	2
chr2	61199325	61199600	MajorDMR-1-110693	2
chr2	61232110	61232219	MajorDMR-1-110694	5
chr2	61241850	61242257	MajorDMR-1-110695	4
chr2	61253195	61253519	MajorDMR-1-110696	7
chr2	61256295	61256888	MajorDMR-1-110697	8
chr2	61269015	61269621	MajorDMR-1-110698	5
chr2	61271747	61271999	MajorDMR-1-110699	6
chr2	61273176	61274081	MajorDMR-1-110700	6
chr2	61278636	61278956	MajorDMR-1-110701	2
chr2	61282535	61283749	MajorDMR-1-110702	10
chr2	61291883	61292171	MajorDMR-1-110703	4
chr2	61294057	61294454	MajorDMR-1-110704	3
chr2	61300244	61300268	MajorDMR-1-110705	2
chr2	61307954	61308061	MajorDMR-1-110706	3
chr2	61321486	61321545	MajorDMR-1-110707	2
chr2	61341432	61341524	MajorDMR-1-110708	3
chr2	61362121	61363433	MajorDMR-1-110709	14
chr2	61372798	61372894	MajorDMR-1-110710	6
chr2	61376346	61376370	MajorDMR-1-110711	2
chr2	61400425	61400553	MajorDMR-1-110712	3
chr2	61408708	61408774	MajorDMR-1-110713	2
chr2	61411855	61411875	MajorDMR-1-110714	2
chr2	61417322	61418254	MajorDMR-1-110715	10
chr2	61421232	61421516	MajorDMR-1-110716	3
chr2	61423728	61423792	MajorDMR-1-110717	3
chr2	61432552	61432635	MajorDMR-1-110718	2
chr2	61444176	61444294	MajorDMR-1-110719	2
chr2	61478646	61479698	MajorDMR-1-110720	6
chr2	61494438	61494540	MajorDMR-1-110721	2
chr2	61507126	61507179	MajorDMR-1-110722	2
chr2	61524523	61524736	MajorDMR-1-110723	3
chr2	61527998	61528474	MajorDMR-1-110724	4
chr2	61548777	61548920	MajorDMR-1-110725	2
chr2	61555124	61556520	MajorDMR-1-110726	18
chr2	61557276	61557644	MajorDMR-1-110727	5
chr2	61558372	61558637	MajorDMR-1-110728	3
chr2	61575590	61576483	MajorDMR-1-110729	6
chr2	61577237	61577813	MajorDMR-1-110730	4
chr2	61585393	61586129	MajorDMR-1-110731	4
chr2	61586844	61587572	MajorDMR-1-110732	3
chr2	61600288	61600701	MajorDMR-1-110733	2
chr2	61606470	61607082	MajorDMR-1-110734	3
chr2	61642932	61643788	MajorDMR-1-110735	6
chr2	61663378	61663494	MajorDMR-1-110736	2
chr2	61664148	61664299	MajorDMR-1-110737	3
chr2	61668768	61669999	MajorDMR-1-110738	9
chr2	61670575	61671059	MajorDMR-1-110739	4
chr2	61671834	61672019	MajorDMR-1-110740	4
chr2	61672655	61672710	MajorDMR-1-110741	2
chr2	61678576	61679521	MajorDMR-1-110742	5
chr2	61693914	61694032	MajorDMR-1-110743	4
chr2	61694613	61694978	MajorDMR-1-110744	2
chr2	61699614	61699730	MajorDMR-1-110745	2
chr2	61701294	61701407	MajorDMR-1-110746	3
chr2	61711072	61711212	MajorDMR-1-110747	3
chr2	61713093	61713242	MajorDMR-1-110748	2
chr2	61720808	61721099	MajorDMR-1-110749	3
chr2	61722176	61722256	MajorDMR-1-110750	3
chr2	61735782	61736085	MajorDMR-1-110751	3
chr2	61737000	61737181	MajorDMR-1-110752	3
chr2	61746827	61748009	MajorDMR-1-110753	8
chr2	61846318	61846766	MajorDMR-1-110754	2
chr2	61847682	61848136	MajorDMR-1-110755	6
chr2	61955040	61955466	MajorDMR-1-110756	3
chr2	61960864	61960913	MajorDMR-1-110757	2
chr2	61967284	61968470	MajorDMR-1-110758	17
chr2	61973691	61974167	MajorDMR-1-110759	5
chr2	61983655	61983972	MajorDMR-1-110760	7
chr2	61989479	61989838	MajorDMR-1-110761	9
chr2	61990501	61990565	MajorDMR-1-110762	2
chr2	61991983	61992671	MajorDMR-1-110763	12
chr2	62003443	62003490	MajorDMR-1-110764	4
chr2	62009808	62010720	MajorDMR-1-110765	8
chr2	62011888	62012637	MajorDMR-1-110766	29
chr2	62013792	62014302	MajorDMR-1-110767	5
chr2	62017117	62017432	MajorDMR-1-110768	8
chr2	62020247	62020410	MajorDMR-1-110769	4
chr2	62021372	62021441	MajorDMR-1-110770	4
chr2	62047285	62047293	MajorDMR-1-110771	2
chr2	62061920	62062202	MajorDMR-1-110772	2
chr2	62066654	62066711	MajorDMR-1-110773	3
chr2	62080202	62080341	MajorDMR-1-110774	8
chr2	62096748	62096930	MajorDMR-1-110775	2
chr2	62099385	62099405	MajorDMR-1-110776	2
chr2	62102440	62103842	MajorDMR-1-110777	9
chr2	62113929	62114083	MajorDMR-1-110778	5
chr2	62137939	62137957	MajorDMR-1-110779	2
chr2	62148072	62148325	MajorDMR-1-110780	4
chr2	62153773	62153890	MajorDMR-1-110781	3
chr2	62160302	62160536	MajorDMR-1-110782	4
chr2	62165377	62165842	MajorDMR-1-110783	10
chr2	62194061	62194440	MajorDMR-1-110784	3
chr2	62214350	62214387	MajorDMR-1-110785	2
chr2	62221223	62221247	MajorDMR-1-110786	2
chr2	62236160	62236538	MajorDMR-1-110787	6
chr2	62237964	62238214	MajorDMR-1-110788	3
chr2	62239117	62239842	MajorDMR-1-110789	8
chr2	62246988	62247109	MajorDMR-1-110790	2
chr2	62265704	62266144	MajorDMR-1-110791	3
chr2	62266755	62266796	MajorDMR-1-110792	2
chr2	62273703	62274202	MajorDMR-1-110793	6
chr2	62304548	62304632	MajorDMR-1-110794	3
chr2	62309120	62309866	MajorDMR-1-110795	13
chr2	62350028	62350369	MajorDMR-1-110796	2
chr2	62393837	62394235	MajorDMR-1-110797	3
chr2	62397211	62397937	MajorDMR-1-110798	13
chr2	62403014	62403324	MajorDMR-1-110799	3
chr2	62414193	62414415	MajorDMR-1-110800	3
chr2	62421704	62422077	MajorDMR-1-110801	10
chr2	62425082	62426354	MajorDMR-1-110802	8
chr2	62427563	62428083	MajorDMR-1-110803	7
chr2	62428682	62428692	MajorDMR-1-110804	2
chr2	62430132	62430266	MajorDMR-1-110805	2
chr2	62431035	62432906	MajorDMR-1-110806	28
chr2	62433757	62434440	MajorDMR-1-110807	4
chr2	62435258	62437038	MajorDMR-1-110808	12
chr2	62442006	62443373	MajorDMR-1-110809	12
chr2	62443991	62445280	MajorDMR-1-110810	18
chr2	62446913	62447634	MajorDMR-1-110811	5
chr2	62448166	62449070	MajorDMR-1-110812	6
chr2	62450353	62450430	MajorDMR-1-110813	2
chr2	62455788	62456564	MajorDMR-1-110814	5
chr2	62457659	62457957	MajorDMR-1-110815	8
chr2	62458847	62461372	MajorDMR-1-110816	36
chr2	62461963	62462127	MajorDMR-1-110817	4
chr2	62462696	62463065	MajorDMR-1-110818	4
chr2	62474700	62475165	MajorDMR-1-110819	4
chr2	62478421	62478468	MajorDMR-1-110820	3
chr2	62479674	62480460	MajorDMR-1-110821	8
chr2	62481101	62481561	MajorDMR-1-110822	9
chr2	62482405	62482698	MajorDMR-1-110823	3
chr2	62483594	62485488	MajorDMR-1-110824	16
chr2	62489928	62491001	MajorDMR-1-110825	18
chr2	62492166	62495051	MajorDMR-1-110826	23
chr2	62495715	62496008	MajorDMR-1-110827	2
chr2	62498919	62499218	MajorDMR-1-110828	4
chr2	62501656	62501838	MajorDMR-1-110829	4
chr2	62502454	62502566	MajorDMR-1-110830	3
chr2	62511991	62512172	MajorDMR-1-110831	3
chr2	62513428	62513634	MajorDMR-1-110832	2
chr2	62533139	62534177	MajorDMR-1-110833	12
chr2	62537037	62537290	MajorDMR-1-110834	4
chr2	62549132	62549441	MajorDMR-1-110835	6
chr2	62636306	62636674	MajorDMR-1-110836	6
chr2	62637358	62637562	MajorDMR-1-110837	8
chr2	62638749	62638914	MajorDMR-1-110838	3
chr2	62639666	62639844	MajorDMR-1-110839	2
chr2	62652307	62653086	MajorDMR-1-110840	12
chr2	62680579	62681493	MajorDMR-1-110841	6
chr2	62682622	62682673	MajorDMR-1-110842	3
chr2	62684990	62685208	MajorDMR-1-110843	5
chr2	62686000	62686134	MajorDMR-1-110844	2
chr2	62696465	62696940	MajorDMR-1-110845	2
chr2	62698839	62700057	MajorDMR-1-110846	5
chr2	62701097	62701271	MajorDMR-1-110847	2
chr2	62731898	62732451	MajorDMR-1-110848	6
chr2	62738947	62739077	MajorDMR-1-110849	4
chr2	62769830	62770078	MajorDMR-1-110850	5
chr2	62793197	62793600	MajorDMR-1-110851	4
chr2	62796606	62797988	MajorDMR-1-110852	24
chr2	62812081	62812480	MajorDMR-1-110853	2
chr2	62813957	62814437	MajorDMR-1-110854	6
chr2	62816859	62817325	MajorDMR-1-110855	4
chr2	62831418	62831553	MajorDMR-1-110856	2
chr2	62839105	62839151	MajorDMR-1-110857	2
chr2	62842775	62842850	MajorDMR-1-110858	3
chr2	62852078	62852322	MajorDMR-1-110859	3
chr2	62870184	62870534	MajorDMR-1-110860	4
chr2	62884590	62884768	MajorDMR-1-110861	2
chr2	62885809	62886168	MajorDMR-1-110862	3
chr2	62895374	62895424	MajorDMR-1-110863	3
chr2	62934555	62934785	MajorDMR-1-110864	3
chr2	62950657	62953001	MajorDMR-1-110865	17
chr2	62981916	62981952	MajorDMR-1-110866	2
chr2	62991436	62991681	MajorDMR-1-110867	2
chr2	63001594	63001841	MajorDMR-1-110868	2
chr2	63016469	63017384	MajorDMR-1-110869	7
chr2	63048728	63048808	MajorDMR-1-110870	2
chr2	63054618	63054689	MajorDMR-1-110871	2
chr2	63070440	63071269	MajorDMR-1-110872	3
chr2	63072795	63073153	MajorDMR-1-110873	2
chr2	63119349	63119364	MajorDMR-1-110874	2
chr2	63126914	63127042	MajorDMR-1-110875	2
chr2	63129090	63129704	MajorDMR-1-110876	5
chr2	63133048	63133413	MajorDMR-1-110877	5
chr2	63158654	63158847	MajorDMR-1-110878	3
chr2	63161115	63161404	MajorDMR-1-110879	2
chr2	63165505	63165683	MajorDMR-1-110880	2
chr2	63183847	63183954	MajorDMR-1-110881	2
chr2	63191157	63191171	MajorDMR-1-110882	2
chr2	63207986	63208112	MajorDMR-1-110883	2
chr2	63240155	63240259	MajorDMR-1-110884	2
chr2	63265298	63265381	MajorDMR-1-110885	2
chr2	63271634	63271815	MajorDMR-1-110886	2
chr2	63280069	63280210	MajorDMR-1-110887	2
chr2	63281201	63281620	MajorDMR-1-110888	4
chr2	63282701	63285134	MajorDMR-1-110889	30
chr2	63285980	63286537	MajorDMR-1-110890	3
chr2	63504153	63504404	MajorDMR-1-110891	2
chr2	63586408	63586493	MajorDMR-1-110892	2
chr2	63617266	63617744	MajorDMR-1-110893	4
chr2	63655263	63655370	MajorDMR-1-110894	3
chr2	63658008	63658755	MajorDMR-1-110895	5
chr2	63659297	63659445	MajorDMR-1-110896	2
chr2	63661699	63661745	MajorDMR-1-110897	2
chr2	63699849	63700330	MajorDMR-1-110898	7
chr2	63709400	63709441	MajorDMR-1-110899	2
chr2	63733158	63734110	MajorDMR-1-110900	6
chr2	63757593	63758457	MajorDMR-1-110901	16
chr2	63795589	63795608	MajorDMR-1-110902	2
chr2	63813994	63814118	MajorDMR-1-110903	2
chr2	63819698	63820808	MajorDMR-1-110904	11
chr2	63822092	63822111	MajorDMR-1-110905	2
chr2	63824557	63824937	MajorDMR-1-110906	2
chr2	63829083	63829539	MajorDMR-1-110907	5
chr2	63832004	63832498	MajorDMR-1-110908	3
chr2	63833493	63834285	MajorDMR-1-110909	5
chr2	63834946	63835176	MajorDMR-1-110910	5
chr2	63836033	63837128	MajorDMR-1-110911	10
chr2	63839492	63839862	MajorDMR-1-110912	2
chr2	63855180	63855620	MajorDMR-1-110913	6
chr2	63858338	63858371	MajorDMR-1-110914	2
chr2	63875169	63875227	MajorDMR-1-110915	2
chr2	63878148	63880773	MajorDMR-1-110916	13
chr2	63882415	63882554	MajorDMR-1-110917	2
chr2	63884529	63884788	MajorDMR-1-110918	14
chr2	63890395	63890597	MajorDMR-1-110919	2
chr2	63891302	63891737	MajorDMR-1-110920	2
chr2	63896146	63896461	MajorDMR-1-110921	4
chr2	63902650	63902654	MajorDMR-1-110922	2
chr2	63904646	63905318	MajorDMR-1-110923	3
chr2	63941087	63941212	MajorDMR-1-110924	3
chr2	63977295	63977530	MajorDMR-1-110925	2
chr2	64007693	64008070	MajorDMR-1-110926	3
chr2	64013837	64014162	MajorDMR-1-110927	2
chr2	64015337	64015494	MajorDMR-1-110928	3
chr2	64016673	64016973	MajorDMR-1-110929	5
chr2	64085586	64086030	MajorDMR-1-110930	3
chr2	64086855	64087018	MajorDMR-1-110931	2
chr2	64088085	64088525	MajorDMR-1-110932	4
chr2	64114289	64114775	MajorDMR-1-110933	2
chr2	64127183	64127642	MajorDMR-1-110934	4
chr2	64128539	64128620	MajorDMR-1-110935	2
chr2	64130398	64130729	MajorDMR-1-110936	3
chr2	64131294	64131400	MajorDMR-1-110937	5
chr2	64134373	64134419	MajorDMR-1-110938	3
chr2	64150517	64151054	MajorDMR-1-110939	4
chr2	64153971	64154162	MajorDMR-1-110940	5
chr2	64191236	64192003	MajorDMR-1-110941	4
chr2	64235860	64235888	MajorDMR-1-110942	2
chr2	64244302	64244769	MajorDMR-1-110943	10
chr2	64255894	64257085	MajorDMR-1-110944	4
chr2	64319685	64321449	MajorDMR-1-110945	16
chr2	64323592	64323875	MajorDMR-1-110946	2
chr2	64346523	64346692	MajorDMR-1-110947	4
chr2	64366563	64367503	MajorDMR-1-110948	5
chr2	64371982	64372055	MajorDMR-1-110949	2
chr2	64378145	64378826	MajorDMR-1-110950	12
chr2	64380313	64380920	MajorDMR-1-110951	3
chr2	64396763	64396855	MajorDMR-1-110952	2
chr2	64398197	64399232	MajorDMR-1-110953	8
chr2	64412974	64413166	MajorDMR-1-110954	3
chr2	64420815	64421100	MajorDMR-1-110955	3
chr2	64429171	64430818	MajorDMR-1-110956	11
chr2	64438039	64438538	MajorDMR-1-110957	6
chr2	64450284	64450352	MajorDMR-1-110958	2
chr2	64453758	64453831	MajorDMR-1-110959	2
chr2	64477066	64479108	MajorDMR-1-110960	17
chr2	64485015	64485171	MajorDMR-1-110961	2
chr2	64486516	64486895	MajorDMR-1-110962	5
chr2	64492897	64493093	MajorDMR-1-110963	2
chr2	64522421	64522929	MajorDMR-1-110964	5
chr2	64523920	64524330	MajorDMR-1-110965	8
chr2	64525367	64525491	MajorDMR-1-110966	2
chr2	64538838	64539048	MajorDMR-1-110967	5
chr2	64540014	64540661	MajorDMR-1-110968	14
chr2	64555336	64555572	MajorDMR-1-110969	2
chr2	64556640	64557278	MajorDMR-1-110970	3
chr2	64558600	64558793	MajorDMR-1-110971	2
chr2	64583277	64583689	MajorDMR-1-110972	4
chr2	64602317	64602426	MajorDMR-1-110973	3
chr2	64604155	64604261	MajorDMR-1-110974	5
chr2	64630955	64631198	MajorDMR-1-110975	2
chr2	64632090	64632114	MajorDMR-1-110976	2
chr2	64641316	64641702	MajorDMR-1-110977	5
chr2	64646580	64647452	MajorDMR-1-110978	6
chr2	64648244	64648722	MajorDMR-1-110979	6
chr2	64653835	64654032	MajorDMR-1-110980	3
chr2	64659343	64659360	MajorDMR-1-110981	2
chr2	64673721	64674543	MajorDMR-1-110982	7
chr2	64675199	64675633	MajorDMR-1-110983	10
chr2	64679805	64680785	MajorDMR-1-110984	10
chr2	64682790	64683187	MajorDMR-1-110985	2
chr2	64687421	64687963	MajorDMR-1-110986	3
chr2	64699938	64700172	MajorDMR-1-110987	3
chr2	64712748	64712851	MajorDMR-1-110988	2
chr2	64715031	64715393	MajorDMR-1-110989	8
chr2	64732017	64732605	MajorDMR-1-110990	15
chr2	64734449	64734614	MajorDMR-1-110991	3
chr2	64752943	64753264	MajorDMR-1-110992	2
chr2	64766090	64767754	MajorDMR-1-110993	10
chr2	64794031	64794094	MajorDMR-1-110994	2
chr2	64802964	64803045	MajorDMR-1-110995	2
chr2	64805300	64805944	MajorDMR-1-110996	14
chr2	64814400	64814521	MajorDMR-1-110997	2
chr2	64821743	64822111	MajorDMR-1-110998	4
chr2	64826313	64826501	MajorDMR-1-110999	4
chr2	64835980	64836268	MajorDMR-1-111000	9
chr2	64861690	64861731	MajorDMR-1-111001	5
chr2	64863306	64865240	MajorDMR-1-111002	37
chr2	64866071	64866381	MajorDMR-1-111003	2
chr2	64868510	64868628	MajorDMR-1-111004	3
chr2	64869495	64870500	MajorDMR-1-111005	5
chr2	64873369	64873446	MajorDMR-1-111006	2
chr2	64878893	64879164	MajorDMR-1-111007	5
chr2	64882560	64883064	MajorDMR-1-111008	4
chr2	64888007	64889497	MajorDMR-1-111009	11
chr2	64894143	64894478	MajorDMR-1-111010	3
chr2	64901190	64901418	MajorDMR-1-111011	5
chr2	64902445	64902531	MajorDMR-1-111012	2
chr2	64903115	64903414	MajorDMR-1-111013	3
chr2	64925854	64926166	MajorDMR-1-111014	3
chr2	64937064	64937098	MajorDMR-1-111015	2
chr2	64943341	64944888	MajorDMR-1-111016	26
chr2	64946176	64946854	MajorDMR-1-111017	9
chr2	64962452	64963661	MajorDMR-1-111018	8
chr2	64979538	64979628	MajorDMR-1-111019	3
chr2	64990189	64991367	MajorDMR-1-111020	9
chr2	64995970	64996411	MajorDMR-1-111021	6
chr2	64998022	64998222	MajorDMR-1-111022	5
chr2	65001087	65001429	MajorDMR-1-111023	4
chr2	65032104	65032118	MajorDMR-1-111024	2
chr2	65034579	65034899	MajorDMR-1-111025	4
chr2	65046664	65046881	MajorDMR-1-111026	2
chr2	65047386	65047697	MajorDMR-1-111027	4
chr2	65054462	65054839	MajorDMR-1-111028	9
chr2	65056623	65057017	MajorDMR-1-111029	7
chr2	65065309	65065507	MajorDMR-1-111030	3
chr2	65086990	65087508	MajorDMR-1-111031	7
chr2	65088988	65089075	MajorDMR-1-111032	3
chr2	65090620	65090826	MajorDMR-1-111033	4
chr2	65093284	65093354	MajorDMR-1-111034	3
chr2	65095829	65096570	MajorDMR-1-111035	14
chr2	65102452	65102994	MajorDMR-1-111036	5
chr2	65103669	65103786	MajorDMR-1-111037	2
chr2	65104738	65105145	MajorDMR-1-111038	2
chr2	65116181	65116207	MajorDMR-1-111039	2
chr2	65120164	65120209	MajorDMR-1-111040	2
chr2	65159623	65160358	MajorDMR-1-111041	7
chr2	65188123	65188310	MajorDMR-1-111042	2
chr2	65199124	65200689	MajorDMR-1-111043	25
chr2	65201329	65201568	MajorDMR-1-111044	3
chr2	65209378	65209522	MajorDMR-1-111045	2
chr2	65214044	65214428	MajorDMR-1-111046	2
chr2	65218439	65218860	MajorDMR-1-111047	2
chr2	65223038	65223326	MajorDMR-1-111048	4
chr2	65232066	65232381	MajorDMR-1-111049	2
chr2	65233809	65233943	MajorDMR-1-111050	3
chr2	65236760	65236793	MajorDMR-1-111051	2
chr2	65240377	65241122	MajorDMR-1-111052	3
chr2	65244921	65245211	MajorDMR-1-111053	5
chr2	65256631	65256768	MajorDMR-1-111054	2
chr2	65258907	65259408	MajorDMR-1-111055	6
chr2	65275660	65275782	MajorDMR-1-111056	3
chr2	65285919	65286117	MajorDMR-1-111057	2
chr2	65289766	65290540	MajorDMR-1-111058	9
chr2	65295071	65295299	MajorDMR-1-111059	7
chr2	65297705	65298074	MajorDMR-1-111060	4
chr2	65300949	65301699	MajorDMR-1-111061	7
chr2	65303709	65303715	MajorDMR-1-111062	2
chr2	65305219	65305253	MajorDMR-1-111063	2
chr2	65310557	65311038	MajorDMR-1-111064	8
chr2	65313203	65314233	MajorDMR-1-111065	7
chr2	65333402	65333483	MajorDMR-1-111066	2
chr2	65336269	65337090	MajorDMR-1-111067	7
chr2	65338595	65340447	MajorDMR-1-111068	9
chr2	65345890	65345908	MajorDMR-1-111069	3
chr2	65349615	65349749	MajorDMR-1-111070	2
chr2	65350815	65351224	MajorDMR-1-111071	6
chr2	65376251	65376522	MajorDMR-1-111072	7
chr2	65384036	65384080	MajorDMR-1-111073	2
chr2	65384657	65385806	MajorDMR-1-111074	16
chr2	65388850	65389425	MajorDMR-1-111075	6
chr2	65389928	65391213	MajorDMR-1-111076	15
chr2	65392028	65393254	MajorDMR-1-111077	15
chr2	65393818	65393856	MajorDMR-1-111078	3
chr2	65396286	65396638	MajorDMR-1-111079	3
chr2	65403065	65403457	MajorDMR-1-111080	13
chr2	65414121	65414939	MajorDMR-1-111081	4
chr2	65456597	65457073	MajorDMR-1-111082	14
chr2	65457912	65458479	MajorDMR-1-111083	6
chr2	65459318	65459462	MajorDMR-1-111084	4
chr2	65460163	65460409	MajorDMR-1-111085	4
chr2	65461264	65461882	MajorDMR-1-111086	3
chr2	65463125	65463549	MajorDMR-1-111087	3
chr2	65466325	65466703	MajorDMR-1-111088	5
chr2	65467911	65467996	MajorDMR-1-111089	2
chr2	65469390	65470486	MajorDMR-1-111090	4
chr2	65478736	65479050	MajorDMR-1-111091	5
chr2	65482690	65483072	MajorDMR-1-111092	6
chr2	65489021	65489033	MajorDMR-1-111093	2
chr2	65492557	65492780	MajorDMR-1-111094	2
chr2	65499160	65500460	MajorDMR-1-111095	6
chr2	65506262	65506566	MajorDMR-1-111096	3
chr2	65508139	65508417	MajorDMR-1-111097	2
chr2	65509059	65509540	MajorDMR-1-111098	2
chr2	65511666	65511731	MajorDMR-1-111099	2
chr2	65518821	65521882	MajorDMR-1-111100	31
chr2	65523130	65523210	MajorDMR-1-111101	2
chr2	65525763	65525810	MajorDMR-1-111102	2
chr2	65527198	65527206	MajorDMR-1-111103	2
chr2	65529291	65529548	MajorDMR-1-111104	4
chr2	65530502	65530685	MajorDMR-1-111105	3
chr2	65536145	65536215	MajorDMR-1-111106	3
chr2	65536845	65538012	MajorDMR-1-111107	8
chr2	65538866	65539654	MajorDMR-1-111108	7
chr2	65540159	65540983	MajorDMR-1-111109	34
chr2	65541537	65543344	MajorDMR-1-111110	14
chr2	65543872	65544540	MajorDMR-1-111111	6
chr2	65545220	65545318	MajorDMR-1-111112	3
chr2	65548716	65550326	MajorDMR-1-111113	22
chr2	65556835	65556960	MajorDMR-1-111114	3
chr2	65559128	65559513	MajorDMR-1-111115	4
chr2	65564434	65564658	MajorDMR-1-111116	6
chr2	65567583	65568716	MajorDMR-1-111117	9
chr2	65569354	65569749	MajorDMR-1-111118	4
chr2	65571637	65571870	MajorDMR-1-111119	8
chr2	65572418	65573601	MajorDMR-1-111120	6
chr2	65575663	65576938	MajorDMR-1-111121	6
chr2	65577564	65581956	MajorDMR-1-111122	44
chr2	65582522	65582964	MajorDMR-1-111123	2
chr2	65585815	65585918	MajorDMR-1-111124	2
chr2	65586490	65586891	MajorDMR-1-111125	5
chr2	65587691	65587947	MajorDMR-1-111126	2
chr2	65589441	65590836	MajorDMR-1-111127	32
chr2	65591400	65592070	MajorDMR-1-111128	7
chr2	65592641	65593570	MajorDMR-1-111129	5
chr2	65594529	65595187	MajorDMR-1-111130	5
chr2	65598658	65599933	MajorDMR-1-111131	20
chr2	65600914	65601172	MajorDMR-1-111132	3
chr2	65604636	65605845	MajorDMR-1-111133	11
chr2	65606609	65606618	MajorDMR-1-111134	2
chr2	65609679	65610790	MajorDMR-1-111135	8
chr2	65613822	65615489	MajorDMR-1-111136	26
chr2	65617202	65618563	MajorDMR-1-111137	12
chr2	65619528	65619590	MajorDMR-1-111138	2
chr2	65620335	65620761	MajorDMR-1-111139	9
chr2	65621668	65622780	MajorDMR-1-111140	10
chr2	65623499	65623886	MajorDMR-1-111141	7
chr2	65624445	65624473	MajorDMR-1-111142	2
chr2	65625429	65625583	MajorDMR-1-111143	2
chr2	65627723	65628312	MajorDMR-1-111144	5
chr2	65629046	65629525	MajorDMR-1-111145	8
chr2	65631166	65634223	MajorDMR-1-111146	27
chr2	65637077	65637567	MajorDMR-1-111147	5
chr2	65638281	65638613	MajorDMR-1-111148	5
chr2	65639117	65639544	MajorDMR-1-111149	5
chr2	65642085	65643514	MajorDMR-1-111150	8
chr2	65644914	65645332	MajorDMR-1-111151	2
chr2	65648986	65649306	MajorDMR-1-111152	2
chr2	65650138	65650235	MajorDMR-1-111153	2
chr2	65655119	65656140	MajorDMR-1-111154	12
chr2	65656744	65656816	MajorDMR-1-111155	3
chr2	65670030	65671794	MajorDMR-1-111156	23
chr2	65675109	65675136	MajorDMR-1-111157	2
chr2	65678631	65679249	MajorDMR-1-111158	8
chr2	65681685	65682030	MajorDMR-1-111159	3
chr2	65683093	65683173	MajorDMR-1-111160	3
chr2	65692205	65692575	MajorDMR-1-111161	7
chr2	65705692	65705699	MajorDMR-1-111162	2
chr2	65710866	65711169	MajorDMR-1-111163	3
chr2	65723086	65723373	MajorDMR-1-111164	3
chr2	65730446	65733260	MajorDMR-1-111165	26
chr2	65752874	65754480	MajorDMR-1-111166	10
chr2	65757365	65758640	MajorDMR-1-111167	5
chr2	65759266	65759710	MajorDMR-1-111168	6
chr2	65760490	65760793	MajorDMR-1-111169	4
chr2	65775255	65776722	MajorDMR-1-111170	14
chr2	65778856	65778866	MajorDMR-1-111171	2
chr2	65780153	65780769	MajorDMR-1-111172	6
chr2	65794518	65794661	MajorDMR-1-111173	7
chr2	65800006	65800264	MajorDMR-1-111174	16
chr2	65804207	65804430	MajorDMR-1-111175	7
chr2	65810037	65810622	MajorDMR-1-111176	12
chr2	65812188	65812204	MajorDMR-1-111177	3
chr2	65838826	65838897	MajorDMR-1-111178	2
chr2	65839461	65840453	MajorDMR-1-111179	9
chr2	65850072	65850654	MajorDMR-1-111180	5
chr2	65857781	65857982	MajorDMR-1-111181	3
chr2	65863013	65863214	MajorDMR-1-111182	4
chr2	65866868	65867614	MajorDMR-1-111183	13
chr2	65868611	65868641	MajorDMR-1-111184	3
chr2	65893193	65893619	MajorDMR-1-111185	4
chr2	65914693	65916025	MajorDMR-1-111186	7
chr2	65933777	65934026	MajorDMR-1-111187	2
chr2	65934823	65935158	MajorDMR-1-111188	8
chr2	65951552	65951654	MajorDMR-1-111189	2
chr2	66001398	66003835	MajorDMR-1-111190	19
chr2	66015906	66016024	MajorDMR-1-111191	2
chr2	66016874	66017285	MajorDMR-1-111192	19
chr2	66018633	66019040	MajorDMR-1-111193	4
chr2	66023126	66023780	MajorDMR-1-111194	5
chr2	66024978	66025645	MajorDMR-1-111195	10
chr2	66040526	66041162	MajorDMR-1-111196	5
chr2	66042964	66043104	MajorDMR-1-111197	2
chr2	66043744	66044500	MajorDMR-1-111198	4
chr2	66050388	66050437	MajorDMR-1-111199	2
chr2	66092223	66094875	MajorDMR-1-111200	19
chr2	66096495	66097789	MajorDMR-1-111201	17
chr2	66154570	66154618	MajorDMR-1-111202	2
chr2	66168040	66168190	MajorDMR-1-111203	2
chr2	66218621	66219390	MajorDMR-1-111204	8
chr2	66332157	66332653	MajorDMR-1-111205	4
chr2	66385724	66385736	MajorDMR-1-111206	2
chr2	66413825	66414103	MajorDMR-1-111207	2
chr2	66480262	66480484	MajorDMR-1-111208	2
chr2	66532864	66533046	MajorDMR-1-111209	3
chr2	66547231	66547803	MajorDMR-1-111210	3
chr2	66549687	66550253	MajorDMR-1-111211	9
chr2	66556652	66557502	MajorDMR-1-111212	7
chr2	66591708	66592026	MajorDMR-1-111213	5
chr2	66592620	66592648	MajorDMR-1-111214	3
chr2	66613783	66613850	MajorDMR-1-111215	2
chr2	66625142	66625232	MajorDMR-1-111216	3
chr2	66662986	66663135	MajorDMR-1-111217	6
chr2	66683392	66683528	MajorDMR-1-111218	2
chr2	66689383	66689843	MajorDMR-1-111219	8
chr2	66716403	66716726	MajorDMR-1-111220	2
chr2	66717280	66717297	MajorDMR-1-111221	2
chr2	66723930	66723944	MajorDMR-1-111222	3
chr2	66725958	66726303	MajorDMR-1-111223	7
chr2	66731797	66732070	MajorDMR-1-111224	5
chr2	66750672	66751034	MajorDMR-1-111225	3
chr2	66752792	66753606	MajorDMR-1-111226	4
chr2	66755074	66755971	MajorDMR-1-111227	9
chr2	66763597	66764247	MajorDMR-1-111228	4
chr2	66765309	66765514	MajorDMR-1-111229	2
chr2	66787567	66787988	MajorDMR-1-111230	5
chr2	66796645	66796838	MajorDMR-1-111231	3
chr2	66951499	66951759	MajorDMR-1-111232	5
chr2	66965743	66965904	MajorDMR-1-111233	2
chr2	66976209	66976715	MajorDMR-1-111234	4
chr2	67075853	67075954	MajorDMR-1-111235	2
chr2	67080949	67081392	MajorDMR-1-111236	5
chr2	67100084	67100161	MajorDMR-1-111237	2
chr2	67102249	67102334	MajorDMR-1-111238	2
chr2	67113222	67113315	MajorDMR-1-111239	2
chr2	67114649	67114866	MajorDMR-1-111240	2
chr2	67176922	67178391	MajorDMR-1-111241	8
chr2	67214793	67215133	MajorDMR-1-111242	5
chr2	67217505	67217705	MajorDMR-1-111243	3
chr2	67249820	67249955	MajorDMR-1-111244	3
chr2	67302168	67303036	MajorDMR-1-111245	12
chr2	67303790	67304574	MajorDMR-1-111246	4
chr2	67311137	67311283	MajorDMR-1-111247	2
chr2	67382358	67382606	MajorDMR-1-111248	3
chr2	67424177	67424230	MajorDMR-1-111249	2
chr2	67441340	67441692	MajorDMR-1-111250	3
chr2	67487184	67488376	MajorDMR-1-111251	10
chr2	67501773	67502004	MajorDMR-1-111252	2
chr2	67515422	67515507	MajorDMR-1-111253	2
chr2	67517656	67518348	MajorDMR-1-111254	6
chr2	67520226	67520342	MajorDMR-1-111255	3
chr2	67522500	67522953	MajorDMR-1-111256	4
chr2	67523568	67524012	MajorDMR-1-111257	2
chr2	67524673	67525458	MajorDMR-1-111258	5
chr2	67549725	67549994	MajorDMR-1-111259	2
chr2	67580323	67580499	MajorDMR-1-111260	3
chr2	67625497	67625537	MajorDMR-1-111261	3
chr2	67657555	67658011	MajorDMR-1-111262	3
chr2	67673153	67673212	MajorDMR-1-111263	2
chr2	67687100	67687131	MajorDMR-1-111264	2
chr2	67687695	67687747	MajorDMR-1-111265	2
chr2	67693612	67694715	MajorDMR-1-111266	7
chr2	67703139	67703506	MajorDMR-1-111267	3
chr2	67704065	67704787	MajorDMR-1-111268	4
chr2	67744545	67744640	MajorDMR-1-111269	2
chr2	67749035	67749285	MajorDMR-1-111270	2
chr2	67753288	67753726	MajorDMR-1-111271	5
chr2	67758904	67759055	MajorDMR-1-111272	2
chr2	67759744	67760183	MajorDMR-1-111273	3
chr2	67774584	67774781	MajorDMR-1-111274	2
chr2	67792982	67793160	MajorDMR-1-111275	3
chr2	67815847	67816113	MajorDMR-1-111276	3
chr2	68051217	68051944	MajorDMR-1-111277	5
chr2	68058224	68058240	MajorDMR-1-111278	2
chr2	68072623	68072990	MajorDMR-1-111279	4
chr2	68078939	68079616	MajorDMR-1-111280	4
chr2	68084335	68085803	MajorDMR-1-111281	10
chr2	68095135	68095583	MajorDMR-1-111282	2
chr2	68097288	68098385	MajorDMR-1-111283	7
chr2	68099179	68099476	MajorDMR-1-111284	5
chr2	68101786	68102062	MajorDMR-1-111285	2
chr2	68109242	68109397	MajorDMR-1-111286	2
chr2	68111380	68111496	MajorDMR-1-111287	2
chr2	68136027	68136681	MajorDMR-1-111288	5
chr2	68139223	68139857	MajorDMR-1-111289	6
chr2	68151030	68151636	MajorDMR-1-111290	4
chr2	68163236	68163348	MajorDMR-1-111291	3
chr2	68165258	68165368	MajorDMR-1-111292	2
chr2	68182185	68182369	MajorDMR-1-111293	3
chr2	68238070	68238417	MajorDMR-1-111294	4
chr2	68240489	68240538	MajorDMR-1-111295	3
chr2	68266649	68267007	MajorDMR-1-111296	2
chr2	68270366	68270467	MajorDMR-1-111297	2
chr2	68286979	68287512	MajorDMR-1-111298	6
chr2	68346727	68346908	MajorDMR-1-111299	4
chr2	68350031	68350170	MajorDMR-1-111300	3
chr2	68357225	68357453	MajorDMR-1-111301	5
chr2	68371399	68371552	MajorDMR-1-111302	2
chr2	68377858	68377957	MajorDMR-1-111303	2
chr2	68379036	68380546	MajorDMR-1-111304	11
chr2	68390519	68390859	MajorDMR-1-111305	3
chr2	68394936	68395285	MajorDMR-1-111306	3
chr2	68398182	68398578	MajorDMR-1-111307	8
chr2	68400954	68402042	MajorDMR-1-111308	10
chr2	68404511	68404828	MajorDMR-1-111309	2
chr2	68406054	68406551	MajorDMR-1-111310	4
chr2	68407265	68408197	MajorDMR-1-111311	5
chr2	68408764	68409420	MajorDMR-1-111312	3
chr2	68412343	68412941	MajorDMR-1-111313	4
chr2	68413572	68414433	MajorDMR-1-111314	6
chr2	68417511	68417554	MajorDMR-1-111315	3
chr2	68420531	68421019	MajorDMR-1-111316	5
chr2	68426622	68426685	MajorDMR-1-111317	2
chr2	68427647	68430128	MajorDMR-1-111318	19
chr2	68435296	68435522	MajorDMR-1-111319	2
chr2	68441183	68442570	MajorDMR-1-111320	12
chr2	68445821	68446294	MajorDMR-1-111321	3
chr2	68450248	68450266	MajorDMR-1-111322	4
chr2	68453931	68454386	MajorDMR-1-111323	3
chr2	68456357	68457280	MajorDMR-1-111324	5
chr2	68459218	68459550	MajorDMR-1-111325	4
chr2	68463384	68463612	MajorDMR-1-111326	2
chr2	68465986	68467450	MajorDMR-1-111327	10
chr2	68469551	68470124	MajorDMR-1-111328	7
chr2	68470798	68471078	MajorDMR-1-111329	3
chr2	68471930	68472022	MajorDMR-1-111330	2
chr2	68473898	68474337	MajorDMR-1-111331	5
chr2	68475771	68477136	MajorDMR-1-111332	11
chr2	68490551	68490714	MajorDMR-1-111333	3
chr2	68495250	68496410	MajorDMR-1-111334	5
chr2	68497910	68498156	MajorDMR-1-111335	2
chr2	68500268	68500406	MajorDMR-1-111336	3
chr2	68504639	68504679	MajorDMR-1-111337	4
chr2	68505775	68506207	MajorDMR-1-111338	2
chr2	68506843	68506881	MajorDMR-1-111339	2
chr2	68511680	68511930	MajorDMR-1-111340	4
chr2	68512592	68513319	MajorDMR-1-111341	5
chr2	68515032	68516604	MajorDMR-1-111342	6
chr2	68518393	68519492	MajorDMR-1-111343	11
chr2	68520930	68521400	MajorDMR-1-111344	3
chr2	68521970	68522305	MajorDMR-1-111345	2
chr2	68525627	68525880	MajorDMR-1-111346	3
chr2	68532875	68533305	MajorDMR-1-111347	3
chr2	68548764	68549199	MajorDMR-1-111348	6
chr2	68554671	68554708	MajorDMR-1-111349	2
chr2	68558553	68558798	MajorDMR-1-111350	5
chr2	68563258	68563447	MajorDMR-1-111351	2
chr2	68565599	68565691	MajorDMR-1-111352	2
chr2	68566679	68567166	MajorDMR-1-111353	2
chr2	68579308	68579343	MajorDMR-1-111354	2
chr2	68591759	68591936	MajorDMR-1-111355	5
chr2	68593100	68593438	MajorDMR-1-111356	5
chr2	68594472	68594583	MajorDMR-1-111357	2
chr2	68598855	68598922	MajorDMR-1-111358	3
chr2	68612120	68613082	MajorDMR-1-111359	6
chr2	68614698	68615002	MajorDMR-1-111360	3
chr2	68616908	68616947	MajorDMR-1-111361	4
chr2	68618349	68619225	MajorDMR-1-111362	4
chr2	68622897	68622935	MajorDMR-1-111363	2
chr2	68625018	68625115	MajorDMR-1-111364	3
chr2	68638422	68639380	MajorDMR-1-111365	6
chr2	68641991	68642573	MajorDMR-1-111366	4
chr2	68643963	68644050	MajorDMR-1-111367	3
chr2	68645345	68646933	MajorDMR-1-111368	11
chr2	68655296	68655615	MajorDMR-1-111369	4
chr2	68663485	68663967	MajorDMR-1-111370	7
chr2	68665115	68665184	MajorDMR-1-111371	2
chr2	68666494	68667410	MajorDMR-1-111372	7
chr2	68668327	68668652	MajorDMR-1-111373	3
chr2	68696350	68696958	MajorDMR-1-111374	8
chr2	68715320	68715388	MajorDMR-1-111375	2
chr2	68746887	68747026	MajorDMR-1-111376	2
chr2	68770301	68770768	MajorDMR-1-111377	3
chr2	68871322	68871573	MajorDMR-1-111378	2
chr2	68961494	68962496	MajorDMR-1-111379	15
chr2	68968046	68968617	MajorDMR-1-111380	4
chr2	68970881	68971500	MajorDMR-1-111381	5
chr2	68997640	68997695	MajorDMR-1-111382	2
chr2	69073490	69074515	MajorDMR-1-111383	10
chr2	69077189	69077252	MajorDMR-1-111384	2
chr2	69202086	69202702	MajorDMR-1-111385	8
chr2	69237098	69237177	MajorDMR-1-111386	2
chr2	69244884	69245248	MajorDMR-1-111387	2
chr2	69246704	69247248	MajorDMR-1-111388	5
chr2	69248257	69248356	MajorDMR-1-111389	3
chr2	69256643	69257134	MajorDMR-1-111390	3
chr2	69289104	69289224	MajorDMR-1-111391	2
chr2	69294353	69294717	MajorDMR-1-111392	2
chr2	69322393	69322921	MajorDMR-1-111393	3
chr2	69327938	69328452	MajorDMR-1-111394	4
chr2	69359545	69359655	MajorDMR-1-111395	2
chr2	69367483	69367523	MajorDMR-1-111396	2
chr2	69370749	69371349	MajorDMR-1-111397	4
chr2	69371863	69372921	MajorDMR-1-111398	11
chr2	69375505	69375743	MajorDMR-1-111399	6
chr2	69381826	69381970	MajorDMR-1-111400	5
chr2	69383318	69384136	MajorDMR-1-111401	8
chr2	69390280	69390515	MajorDMR-1-111402	5
chr2	69391616	69391943	MajorDMR-1-111403	2
chr2	69392789	69392937	MajorDMR-1-111404	5
chr2	69394177	69394780	MajorDMR-1-111405	6
chr2	69395438	69396141	MajorDMR-1-111406	5
chr2	69404557	69405319	MajorDMR-1-111407	11
chr2	69418130	69418627	MajorDMR-1-111408	4
chr2	69425473	69425910	MajorDMR-1-111409	4
chr2	69428566	69428598	MajorDMR-1-111410	3
chr2	69431872	69432047	MajorDMR-1-111411	2
chr2	69434505	69434631	MajorDMR-1-111412	3
chr2	69438983	69439100	MajorDMR-1-111413	3
chr2	69440565	69440629	MajorDMR-1-111414	2
chr2	69465910	69466129	MajorDMR-1-111415	4
chr2	69474663	69475119	MajorDMR-1-111416	3
chr2	69517869	69517956	MajorDMR-1-111417	2
chr2	69521742	69522597	MajorDMR-1-111418	12
chr2	69531864	69532023	MajorDMR-1-111419	9
chr2	69533175	69533359	MajorDMR-1-111420	5
chr2	69534901	69535056	MajorDMR-1-111421	3
chr2	69536579	69537233	MajorDMR-1-111422	7
chr2	69562640	69562850	MajorDMR-1-111423	3
chr2	69602694	69604237	MajorDMR-1-111424	20
chr2	69617212	69617296	MajorDMR-1-111425	2
chr2	69618017	69618074	MajorDMR-1-111426	2
chr2	69618970	69619165	MajorDMR-1-111427	5
chr2	69621674	69621784	MajorDMR-1-111428	2
chr2	69622610	69622875	MajorDMR-1-111429	15
chr2	69633727	69634041	MajorDMR-1-111430	3
chr2	69638826	69638907	MajorDMR-1-111431	3
chr2	69655276	69655536	MajorDMR-1-111432	6
chr2	69656492	69657007	MajorDMR-1-111433	5
chr2	69662905	69663042	MajorDMR-1-111434	4
chr2	69665538	69666139	MajorDMR-1-111435	7
chr2	69683781	69683950	MajorDMR-1-111436	2
chr2	69693755	69694235	MajorDMR-1-111437	10
chr2	69695159	69695185	MajorDMR-1-111438	2
chr2	69696452	69697603	MajorDMR-1-111439	9
chr2	69698216	69698220	MajorDMR-1-111440	2
chr2	69699884	69699971	MajorDMR-1-111441	2
chr2	69710702	69711222	MajorDMR-1-111442	4
chr2	69719204	69719269	MajorDMR-1-111443	2
chr2	69720085	69720248	MajorDMR-1-111444	3
chr2	69728591	69728972	MajorDMR-1-111445	5
chr2	69732038	69732590	MajorDMR-1-111446	7
chr2	69734441	69735186	MajorDMR-1-111447	11
chr2	69737358	69737380	MajorDMR-1-111448	2
chr2	69746779	69746845	MajorDMR-1-111449	2
chr2	69750689	69751156	MajorDMR-1-111450	2
chr2	69751843	69755839	MajorDMR-1-111451	22
chr2	69788059	69790246	MajorDMR-1-111452	15
chr2	69792895	69794032	MajorDMR-1-111453	5
chr2	69802669	69802704	MajorDMR-1-111454	2
chr2	69807585	69807766	MajorDMR-1-111455	3
chr2	69808393	69808716	MajorDMR-1-111456	5
chr2	69810942	69811510	MajorDMR-1-111457	4
chr2	69815364	69815658	MajorDMR-1-111458	4
chr2	69816278	69816331	MajorDMR-1-111459	2
chr2	69817332	69817419	MajorDMR-1-111460	2
chr2	69821451	69821742	MajorDMR-1-111461	3
chr2	69824016	69824129	MajorDMR-1-111462	3
chr2	69827337	69827767	MajorDMR-1-111463	5
chr2	69831597	69832632	MajorDMR-1-111464	4
chr2	69834053	69834413	MajorDMR-1-111465	6
chr2	69835356	69835467	MajorDMR-1-111466	2
chr2	69837573	69838343	MajorDMR-1-111467	5
chr2	69863853	69865539	MajorDMR-1-111468	10
chr2	69866713	69866889	MajorDMR-1-111469	4
chr2	69867444	69867872	MajorDMR-1-111470	3
chr2	69901207	69901365	MajorDMR-1-111471	2
chr2	69922036	69922233	MajorDMR-1-111472	6
chr2	69927212	69927371	MajorDMR-1-111473	4
chr2	69943865	69944264	MajorDMR-1-111474	8
chr2	69952405	69952662	MajorDMR-1-111475	2
chr2	69979855	69980052	MajorDMR-1-111476	3
chr2	69992335	69992447	MajorDMR-1-111477	2
chr2	69996766	69997893	MajorDMR-1-111478	19
chr2	69999297	70000135	MajorDMR-1-111479	7
chr2	70001153	70001501	MajorDMR-1-111480	2
chr2	70002255	70002733	MajorDMR-1-111481	4
chr2	70008981	70009322	MajorDMR-1-111482	3
chr2	70012827	70013923	MajorDMR-1-111483	8
chr2	70038176	70039377	MajorDMR-1-111484	11
chr2	70083004	70083240	MajorDMR-1-111485	2
chr2	70100221	70100787	MajorDMR-1-111486	5
chr2	70110937	70111230	MajorDMR-1-111487	2
chr2	70135790	70135918	MajorDMR-1-111488	3
chr2	70138722	70138733	MajorDMR-1-111489	2
chr2	70140914	70140944	MajorDMR-1-111490	2
chr2	70168216	70169056	MajorDMR-1-111491	4
chr2	70175942	70175953	MajorDMR-1-111492	2
chr2	70181993	70182673	MajorDMR-1-111493	12
chr2	70219484	70219653	MajorDMR-1-111494	3
chr2	70263861	70263957	MajorDMR-1-111495	4
chr2	70266993	70267060	MajorDMR-1-111496	2
chr2	70272725	70273083	MajorDMR-1-111497	5
chr2	70274582	70274748	MajorDMR-1-111498	3
chr2	70276275	70276395	MajorDMR-1-111499	2
chr2	70277140	70277970	MajorDMR-1-111500	13
chr2	70295570	70295606	MajorDMR-1-111501	2
chr2	70299847	70301546	MajorDMR-1-111502	20
chr2	70335777	70336326	MajorDMR-1-111503	11
chr2	70338972	70340146	MajorDMR-1-111504	20
chr2	70352807	70353089	MajorDMR-1-111505	8
chr2	70360616	70361189	MajorDMR-1-111506	8
chr2	70366372	70366377	MajorDMR-1-111507	2
chr2	70366992	70367864	MajorDMR-1-111508	25
chr2	70392314	70392859	MajorDMR-1-111509	6
chr2	70440979	70441076	MajorDMR-1-111510	3
chr2	70441836	70442316	MajorDMR-1-111511	3
chr2	70442861	70444335	MajorDMR-1-111512	10
chr2	70477312	70477570	MajorDMR-1-111513	3
chr2	70484090	70484295	MajorDMR-1-111514	3
chr2	70486633	70486748	MajorDMR-1-111515	3
chr2	70489328	70489966	MajorDMR-1-111516	12
chr2	70490478	70490993	MajorDMR-1-111517	6
chr2	70516848	70516963	MajorDMR-1-111518	5
chr2	70529493	70529514	MajorDMR-1-111519	4
chr2	70556225	70556749	MajorDMR-1-111520	4
chr2	70576641	70576937	MajorDMR-1-111521	3
chr2	70593756	70593877	MajorDMR-1-111522	2
chr2	70596388	70596401	MajorDMR-1-111523	2
chr2	70696946	70697345	MajorDMR-1-111524	7
chr2	70707540	70707980	MajorDMR-1-111525	6
chr2	70740803	70741214	MajorDMR-1-111526	6
chr2	70741764	70742005	MajorDMR-1-111527	11
chr2	70743825	70744009	MajorDMR-1-111528	4
chr2	70758182	70761978	MajorDMR-1-111529	30
chr2	70768157	70769244	MajorDMR-1-111530	9
chr2	70778119	70778366	MajorDMR-1-111531	2
chr2	70779287	70779449	MajorDMR-1-111532	2
chr2	70809919	70809938	MajorDMR-1-111533	2
chr2	70870998	70871149	MajorDMR-1-111534	2
chr2	70880837	70882802	MajorDMR-1-111535	13
chr2	70883355	70884783	MajorDMR-1-111536	8
chr2	70886041	70886991	MajorDMR-1-111537	14
chr2	70891767	70892118	MajorDMR-1-111538	9
chr2	70892930	70893226	MajorDMR-1-111539	3
chr2	70907836	70908107	MajorDMR-1-111540	2
chr2	70909329	70909565	MajorDMR-1-111541	4
chr2	70910222	70910467	MajorDMR-1-111542	4
chr2	70912493	70912614	MajorDMR-1-111543	4
chr2	70913800	70914683	MajorDMR-1-111544	7
chr2	70915728	70916245	MajorDMR-1-111545	5
chr2	70919353	70919883	MajorDMR-1-111546	7
chr2	70920408	70921016	MajorDMR-1-111547	8
chr2	70924805	70924969	MajorDMR-1-111548	7
chr2	70929979	70931606	MajorDMR-1-111549	18
chr2	70934663	70934679	MajorDMR-1-111550	2
chr2	70935381	70937162	MajorDMR-1-111551	8
chr2	70940539	70940700	MajorDMR-1-111552	5
chr2	70941511	70941683	MajorDMR-1-111553	2
chr2	70943692	70945428	MajorDMR-1-111554	17
chr2	70945972	70946126	MajorDMR-1-111555	2
chr2	70947371	70948094	MajorDMR-1-111556	5
chr2	70953962	70954778	MajorDMR-1-111557	7
chr2	70955456	70957901	MajorDMR-1-111558	11
chr2	70959325	70959431	MajorDMR-1-111559	2
chr2	70961908	70962893	MajorDMR-1-111560	5
chr2	70965763	70966072	MajorDMR-1-111561	2
chr2	70967514	70968999	MajorDMR-1-111562	10
chr2	70976134	70976427	MajorDMR-1-111563	3
chr2	70980753	70984256	MajorDMR-1-111564	36
chr2	70985632	70986095	MajorDMR-1-111565	5
chr2	70987010	70988994	MajorDMR-1-111566	18
chr2	70990025	70990118	MajorDMR-1-111567	3
chr2	70991049	70992921	MajorDMR-1-111568	21
chr2	70995899	70996546	MajorDMR-1-111569	6
chr2	71005787	71006008	MajorDMR-1-111570	2
chr2	71063941	71064087	MajorDMR-1-111571	3
chr2	71067292	71067344	MajorDMR-1-111572	2
chr2	71078885	71079147	MajorDMR-1-111573	4
chr2	71098106	71098159	MajorDMR-1-111574	2
chr2	71160152	71160172	MajorDMR-1-111575	3
chr2	71188020	71188135	MajorDMR-1-111576	6
chr2	71204284	71205047	MajorDMR-1-111577	3
chr2	71211787	71212550	MajorDMR-1-111578	14
chr2	71213617	71213688	MajorDMR-1-111579	2
chr2	71214354	71214755	MajorDMR-1-111580	2
chr2	71215260	71215933	MajorDMR-1-111581	10
chr2	71216688	71217669	MajorDMR-1-111582	11
chr2	71222989	71222998	MajorDMR-1-111583	2
chr2	71235445	71235646	MajorDMR-1-111584	9
chr2	71250853	71251666	MajorDMR-1-111585	11
chr2	71264818	71265204	MajorDMR-1-111586	6
chr2	71280328	71280530	MajorDMR-1-111587	5
chr2	71287950	71289028	MajorDMR-1-111588	10
chr2	71291131	71291486	MajorDMR-1-111589	7
chr2	71301685	71301773	MajorDMR-1-111590	2
chr2	71325277	71325411	MajorDMR-1-111591	2
chr2	71328680	71329434	MajorDMR-1-111592	10
chr2	71333857	71333870	MajorDMR-1-111593	2
chr2	71366834	71366909	MajorDMR-1-111594	2
chr2	71370934	71370944	MajorDMR-1-111595	2
chr2	71376412	71376723	MajorDMR-1-111596	7
chr2	71393918	71394200	MajorDMR-1-111597	4
chr2	71418618	71418640	MajorDMR-1-111598	2
chr2	71434436	71434667	MajorDMR-1-111599	5
chr2	71435350	71435447	MajorDMR-1-111600	2
chr2	71557767	71558273	MajorDMR-1-111601	7
chr2	71561864	71562173	MajorDMR-1-111602	2
chr2	71564416	71564703	MajorDMR-1-111603	2
chr2	71569065	71570359	MajorDMR-1-111604	9
chr2	71571237	71571255	MajorDMR-1-111605	2
chr2	71577379	71577697	MajorDMR-1-111606	3
chr2	71580206	71580324	MajorDMR-1-111607	2
chr2	71583896	71584738	MajorDMR-1-111608	7
chr2	71586261	71586618	MajorDMR-1-111609	4
chr2	71592590	71592754	MajorDMR-1-111610	2
chr2	71594725	71594771	MajorDMR-1-111611	2
chr2	71595335	71596294	MajorDMR-1-111612	9
chr2	71602466	71602593	MajorDMR-1-111613	2
chr2	71606367	71606615	MajorDMR-1-111614	2
chr2	71607482	71608505	MajorDMR-1-111615	6
chr2	71619023	71619424	MajorDMR-1-111616	2
chr2	71620483	71620545	MajorDMR-1-111617	2
chr2	71628632	71628766	MajorDMR-1-111618	2
chr2	71636929	71637132	MajorDMR-1-111619	3
chr2	71641738	71641913	MajorDMR-1-111620	5
chr2	71656763	71656890	MajorDMR-1-111621	2
chr2	71658837	71659198	MajorDMR-1-111622	4
chr2	71661530	71662043	MajorDMR-1-111623	6
chr2	71662968	71663012	MajorDMR-1-111624	2
chr2	71668602	71668674	MajorDMR-1-111625	3
chr2	71679840	71680274	MajorDMR-1-111626	2
chr2	71681539	71682840	MajorDMR-1-111627	10
chr2	71690633	71690712	MajorDMR-1-111628	2
chr2	71698045	71698652	MajorDMR-1-111629	3
chr2	71703618	71704807	MajorDMR-1-111630	10
chr2	71709898	71709980	MajorDMR-1-111631	4
chr2	71716156	71716655	MajorDMR-1-111632	4
chr2	71717182	71717316	MajorDMR-1-111633	3
chr2	71732936	71732967	MajorDMR-1-111634	3
chr2	71790997	71791374	MajorDMR-1-111635	12
chr2	71793524	71793743	MajorDMR-1-111636	4
chr2	71797755	71797834	MajorDMR-1-111637	8
chr2	71804493	71804843	MajorDMR-1-111638	2
chr2	71834677	71835580	MajorDMR-1-111639	12
chr2	71836654	71837137	MajorDMR-1-111640	8
chr2	71838659	71838713	MajorDMR-1-111641	3
chr2	71841845	71842319	MajorDMR-1-111642	7
chr2	71845825	71846177	MajorDMR-1-111643	7
chr2	71865854	71866014	MajorDMR-1-111644	2
chr2	71867790	71867929	MajorDMR-1-111645	5
chr2	71870942	71871672	MajorDMR-1-111646	15
chr2	71881271	71881780	MajorDMR-1-111647	5
chr2	71896047	71896103	MajorDMR-1-111648	3
chr2	71911304	71911574	MajorDMR-1-111649	5
chr2	71913332	71914656	MajorDMR-1-111650	16
chr2	71917726	71918580	MajorDMR-1-111651	10
chr2	71928220	71928263	MajorDMR-1-111652	2
chr2	71931279	71931501	MajorDMR-1-111653	6
chr2	71932849	71932932	MajorDMR-1-111654	2
chr2	71954493	71954824	MajorDMR-1-111655	3
chr2	71969998	71970117	MajorDMR-1-111656	6
chr2	71991807	71991993	MajorDMR-1-111657	2
chr2	72008313	72009170	MajorDMR-1-111658	9
chr2	72027472	72027784	MajorDMR-1-111659	5
chr2	72103715	72103850	MajorDMR-1-111660	3
chr2	72119775	72120268	MajorDMR-1-111661	7
chr2	72151207	72151488	MajorDMR-1-111662	7
chr2	72152802	72152984	MajorDMR-1-111663	3
chr2	72165962	72166044	MajorDMR-1-111664	2
chr2	72167831	72168457	MajorDMR-1-111665	9
chr2	72168990	72169422	MajorDMR-1-111666	7
chr2	72170319	72170971	MajorDMR-1-111667	7
chr2	72172241	72172617	MajorDMR-1-111668	6
chr2	72188371	72188662	MajorDMR-1-111669	3
chr2	72191896	72192310	MajorDMR-1-111670	8
chr2	72192882	72193165	MajorDMR-1-111671	3
chr2	72198376	72199522	MajorDMR-1-111672	7
chr2	72216410	72217966	MajorDMR-1-111673	13
chr2	72257723	72258080	MajorDMR-1-111674	10
chr2	72258971	72259095	MajorDMR-1-111675	6
chr2	72283990	72284154	MajorDMR-1-111676	3
chr2	72301901	72302598	MajorDMR-1-111677	5
chr2	72345967	72346038	MajorDMR-1-111678	2
chr2	72349988	72350201	MajorDMR-1-111679	4
chr2	72369736	72370178	MajorDMR-1-111680	14
chr2	72387491	72387704	MajorDMR-1-111681	4
chr2	72388246	72388684	MajorDMR-1-111682	6
chr2	72393183	72393263	MajorDMR-1-111683	2
chr2	72394414	72394813	MajorDMR-1-111684	2
chr2	72436560	72436568	MajorDMR-1-111685	2
chr2	72475516	72476586	MajorDMR-1-111686	14
chr2	72481784	72481911	MajorDMR-1-111687	3
chr2	72506866	72506997	MajorDMR-1-111688	3
chr2	72551681	72552740	MajorDMR-1-111689	10
chr2	72567226	72568105	MajorDMR-1-111690	5
chr2	72581934	72582244	MajorDMR-1-111691	2
chr2	72591272	72591548	MajorDMR-1-111692	2
chr2	72658942	72659224	MajorDMR-1-111693	3
chr2	72676042	72676580	MajorDMR-1-111694	7
chr2	72720678	72720868	MajorDMR-1-111695	4
chr2	72745669	72745712	MajorDMR-1-111696	2
chr2	72788209	72788472	MajorDMR-1-111697	2
chr2	72796583	72797343	MajorDMR-1-111698	4
chr2	72861137	72861180	MajorDMR-1-111699	3
chr2	72875441	72875502	MajorDMR-1-111700	3
chr2	72968568	72969312	MajorDMR-1-111701	6
chr2	72973155	72973550	MajorDMR-1-111702	2
chr2	73048054	73048514	MajorDMR-1-111703	4
chr2	73057676	73058564	MajorDMR-1-111704	7
chr2	73063346	73063893	MajorDMR-1-111705	10
chr2	73080472	73080534	MajorDMR-1-111706	2
chr2	73103312	73103338	MajorDMR-1-111707	2
chr2	73104164	73104273	MajorDMR-1-111708	3
chr2	73122755	73123216	MajorDMR-1-111709	5
chr2	73126478	73126511	MajorDMR-1-111710	2
chr2	73148418	73149195	MajorDMR-1-111711	7
chr2	73150448	73150832	MajorDMR-1-111712	3
chr2	73154394	73154709	MajorDMR-1-111713	2
chr2	73158047	73158610	MajorDMR-1-111714	6
chr2	73159318	73159640	MajorDMR-1-111715	5
chr2	73162241	73162690	MajorDMR-1-111716	4
chr2	73164058	73165014	MajorDMR-1-111717	26
chr2	73167571	73167762	MajorDMR-1-111718	5
chr2	73168339	73168414	MajorDMR-1-111719	2
chr2	73171949	73173809	MajorDMR-1-111720	28
chr2	73174440	73177348	MajorDMR-1-111721	37
chr2	73179581	73180667	MajorDMR-1-111722	22
chr2	73182390	73182840	MajorDMR-1-111723	16
chr2	73187176	73187685	MajorDMR-1-111724	17
chr2	73188324	73188782	MajorDMR-1-111725	2
chr2	73192074	73192352	MajorDMR-1-111726	4
chr2	73193280	73193331	MajorDMR-1-111727	2
chr2	73199242	73201931	MajorDMR-1-111728	21
chr2	73202666	73202955	MajorDMR-1-111729	4
chr2	73203489	73204093	MajorDMR-1-111730	5
chr2	73204958	73205396	MajorDMR-1-111731	2
chr2	73206756	73209128	MajorDMR-1-111732	27
chr2	73210512	73211813	MajorDMR-1-111733	16
chr2	73217029	73218379	MajorDMR-1-111734	19
chr2	73219628	73219946	MajorDMR-1-111735	4
chr2	73221163	73221205	MajorDMR-1-111736	2
chr2	73221767	73223268	MajorDMR-1-111737	21
chr2	73227397	73227491	MajorDMR-1-111738	2
chr2	73231324	73233779	MajorDMR-1-111739	33
chr2	73234389	73234483	MajorDMR-1-111740	4
chr2	73235667	73236519	MajorDMR-1-111741	15
chr2	73238877	73241296	MajorDMR-1-111742	17
chr2	73247118	73248168	MajorDMR-1-111743	16
chr2	73251642	73253084	MajorDMR-1-111744	13
chr2	73254144	73255081	MajorDMR-1-111745	5
chr2	73255695	73256510	MajorDMR-1-111746	16
chr2	73257452	73257826	MajorDMR-1-111747	3
chr2	73259584	73260208	MajorDMR-1-111748	10
chr2	73261286	73262322	MajorDMR-1-111749	7
chr2	73268856	73269256	MajorDMR-1-111750	4
chr2	73291625	73292015	MajorDMR-1-111751	3
chr2	73295924	73296153	MajorDMR-1-111752	4
chr2	73305911	73308717	MajorDMR-1-111753	38
chr2	73318098	73318148	MajorDMR-1-111754	2
chr2	73319008	73319846	MajorDMR-1-111755	12
chr2	73322158	73322445	MajorDMR-1-111756	2
chr2	73331202	73331246	MajorDMR-1-111757	2
chr2	73362685	73362764	MajorDMR-1-111758	2
chr2	73393285	73393520	MajorDMR-1-111759	6
chr2	73400176	73400559	MajorDMR-1-111760	9
chr2	73427144	73427783	MajorDMR-1-111761	8
chr2	73429069	73429159	MajorDMR-1-111762	3
chr2	73435581	73435720	MajorDMR-1-111763	3
chr2	73440970	73440980	MajorDMR-1-111764	2
chr2	73448544	73448673	MajorDMR-1-111765	2
chr2	73456475	73456645	MajorDMR-1-111766	5
chr2	73459442	73459460	MajorDMR-1-111767	2
chr2	73465426	73466041	MajorDMR-1-111768	3
chr2	73474111	73474371	MajorDMR-1-111769	3
chr2	73479799	73480733	MajorDMR-1-111770	15
chr2	73481501	73481616	MajorDMR-1-111771	3
chr2	73482671	73483133	MajorDMR-1-111772	2
chr2	73486527	73486763	MajorDMR-1-111773	6
chr2	73487867	73488010	MajorDMR-1-111774	3
chr2	73491065	73493795	MajorDMR-1-111775	51
chr2	73494394	73494557	MajorDMR-1-111776	4
chr2	73495270	73495957	MajorDMR-1-111777	10
chr2	73497112	73497668	MajorDMR-1-111778	5
chr2	73502468	73502603	MajorDMR-1-111779	3
chr2	73503274	73503395	MajorDMR-1-111780	2
chr2	73506448	73507269	MajorDMR-1-111781	10
chr2	73509754	73510011	MajorDMR-1-111782	3
chr2	73512663	73513807	MajorDMR-1-111783	9
chr2	73517754	73518285	MajorDMR-1-111784	12
chr2	73521706	73521906	MajorDMR-1-111785	3
chr2	73523522	73523542	MajorDMR-1-111786	2
chr2	73528083	73528303	MajorDMR-1-111787	3
chr2	73532343	73533295	MajorDMR-1-111788	3
chr2	73534947	73535143	MajorDMR-1-111789	8
chr2	73547181	73547526	MajorDMR-1-111790	2
chr2	73551200	73551293	MajorDMR-1-111791	2
chr2	73552248	73552968	MajorDMR-1-111792	7
chr2	73553963	73553997	MajorDMR-1-111793	2
chr2	73565101	73566635	MajorDMR-1-111794	9
chr2	73570709	73571342	MajorDMR-1-111795	7
chr2	73587996	73588015	MajorDMR-1-111796	2
chr2	73762930	73763887	MajorDMR-1-111797	9
chr2	73827673	73827732	MajorDMR-1-111798	2
chr2	73830487	73830715	MajorDMR-1-111799	2
chr2	73851904	73852260	MajorDMR-1-111800	3
chr2	73864849	73865452	MajorDMR-1-111801	8
chr2	73894432	73895072	MajorDMR-1-111802	5
chr2	73895691	73896121	MajorDMR-1-111803	4
chr2	73897292	73898219	MajorDMR-1-111804	12
chr2	73900806	73900945	MajorDMR-1-111805	2
chr2	73902030	73902323	MajorDMR-1-111806	3
chr2	73943265	73944376	MajorDMR-1-111807	12
chr2	73955981	73956767	MajorDMR-1-111808	11
chr2	73957917	73958244	MajorDMR-1-111809	5
chr2	73963301	73963647	MajorDMR-1-111810	2
chr2	73970946	73971667	MajorDMR-1-111811	8
chr2	73974869	73974972	MajorDMR-1-111812	2
chr2	73981109	73981302	MajorDMR-1-111813	4
chr2	73982155	73982777	MajorDMR-1-111814	8
chr2	73997248	74000964	MajorDMR-1-111815	30
chr2	74002262	74002542	MajorDMR-1-111816	2
chr2	74003268	74004506	MajorDMR-1-111817	11
chr2	74008057	74008070	MajorDMR-1-111818	2
chr2	74053801	74053875	MajorDMR-1-111819	2
chr2	74057938	74058234	MajorDMR-1-111820	11
chr2	74066780	74066963	MajorDMR-1-111821	3
chr2	74074353	74074539	MajorDMR-1-111822	2
chr2	74075079	74075263	MajorDMR-1-111823	2
chr2	74076460	74076652	MajorDMR-1-111824	6
chr2	74097648	74097689	MajorDMR-1-111825	2
chr2	74122262	74122744	MajorDMR-1-111826	9
chr2	74156393	74156623	MajorDMR-1-111827	2
chr2	74157129	74157246	MajorDMR-1-111828	2
chr2	74158486	74159329	MajorDMR-1-111829	4
chr2	74163520	74163579	MajorDMR-1-111830	2
chr2	74172059	74172111	MajorDMR-1-111831	2
chr2	74172946	74173259	MajorDMR-1-111832	8
chr2	74174437	74174922	MajorDMR-1-111833	3
chr2	74178403	74179109	MajorDMR-1-111834	6
chr2	74206367	74206536	MajorDMR-1-111835	5
chr2	74209284	74209774	MajorDMR-1-111836	6
chr2	74210438	74210961	MajorDMR-1-111837	15
chr2	74221060	74221154	MajorDMR-1-111838	3
chr2	74226328	74227301	MajorDMR-1-111839	10
chr2	74227904	74229192	MajorDMR-1-111840	8
chr2	74231721	74231831	MajorDMR-1-111841	4
chr2	74232423	74233078	MajorDMR-1-111842	9
chr2	74235468	74236335	MajorDMR-1-111843	8
chr2	74237279	74237284	MajorDMR-1-111844	2
chr2	74238332	74238564	MajorDMR-1-111845	4
chr2	74239416	74239784	MajorDMR-1-111846	3
chr2	74240762	74240894	MajorDMR-1-111847	6
chr2	74241471	74241506	MajorDMR-1-111848	3
chr2	74244749	74245117	MajorDMR-1-111849	2
chr2	74259188	74259358	MajorDMR-1-111850	2
chr2	74260235	74260242	MajorDMR-1-111851	2
chr2	74261281	74261692	MajorDMR-1-111852	2
chr2	74276246	74277822	MajorDMR-1-111853	15
chr2	74285873	74286091	MajorDMR-1-111854	4
chr2	74288345	74288704	MajorDMR-1-111855	2
chr2	74289223	74289966	MajorDMR-1-111856	16
chr2	74291580	74291648	MajorDMR-1-111857	2
chr2	74293505	74293967	MajorDMR-1-111858	3
chr2	74298210	74298729	MajorDMR-1-111859	3
chr2	74301676	74302705	MajorDMR-1-111860	7
chr2	74307649	74308862	MajorDMR-1-111861	17
chr2	74312259	74312854	MajorDMR-1-111862	4
chr2	74313543	74314405	MajorDMR-1-111863	7
chr2	74316201	74317297	MajorDMR-1-111864	7
chr2	74319072	74319249	MajorDMR-1-111865	2
chr2	74320122	74320248	MajorDMR-1-111866	3
chr2	74322015	74322069	MajorDMR-1-111867	2
chr2	74322826	74323175	MajorDMR-1-111868	4
chr2	74324293	74324442	MajorDMR-1-111869	2
chr2	74325164	74325744	MajorDMR-1-111870	3
chr2	74326449	74329546	MajorDMR-1-111871	62
chr2	74331167	74331320	MajorDMR-1-111872	2
chr2	74331907	74333171	MajorDMR-1-111873	25
chr2	74335386	74337189	MajorDMR-1-111874	20
chr2	74347970	74348324	MajorDMR-1-111875	6
chr2	74361681	74362219	MajorDMR-1-111876	6
chr2	74378749	74379524	MajorDMR-1-111877	5
chr2	74383078	74383235	MajorDMR-1-111878	3
chr2	74387774	74388166	MajorDMR-1-111879	6
chr2	74404197	74404642	MajorDMR-1-111880	3
chr2	74425152	74425157	MajorDMR-1-111881	2
chr2	74482942	74483206	MajorDMR-1-111882	8
chr2	74541412	74541597	MajorDMR-1-111883	5
chr2	74545640	74546402	MajorDMR-1-111884	8
chr2	74555398	74555785	MajorDMR-1-111885	3
chr2	74583726	74583912	MajorDMR-1-111886	3
chr2	74585153	74585275	MajorDMR-1-111887	4
chr2	74585835	74585963	MajorDMR-1-111888	2
chr2	74592680	74593737	MajorDMR-1-111889	16
chr2	74597920	74598455	MajorDMR-1-111890	6
chr2	74599132	74599299	MajorDMR-1-111891	2
chr2	74599909	74600063	MajorDMR-1-111892	2
chr2	74610358	74610528	MajorDMR-1-111893	2
chr2	74615437	74615874	MajorDMR-1-111894	3
chr2	74626887	74627349	MajorDMR-1-111895	3
chr2	74628104	74628234	MajorDMR-1-111896	2
chr2	74633102	74633724	MajorDMR-1-111897	3
chr2	74640213	74641919	MajorDMR-1-111898	24
chr2	74643744	74644173	MajorDMR-1-111899	2
chr2	74645991	74646396	MajorDMR-1-111900	4
chr2	74647021	74648033	MajorDMR-1-111901	11
chr2	74668219	74668373	MajorDMR-1-111902	3
chr2	74671614	74671796	MajorDMR-1-111903	4
chr2	74682789	74683107	MajorDMR-1-111904	6
chr2	74686764	74687618	MajorDMR-1-111905	16
chr2	74691246	74691378	MajorDMR-1-111906	6
chr2	74693041	74693617	MajorDMR-1-111907	6
chr2	74715476	74715541	MajorDMR-1-111908	2
chr2	74738595	74738751	MajorDMR-1-111909	2
chr2	74769782	74769941	MajorDMR-1-111910	4
chr2	74775537	74775718	MajorDMR-1-111911	5
chr2	74776814	74776897	MajorDMR-1-111912	7
chr2	74787990	74788556	MajorDMR-1-111913	5
chr2	74803961	74804273	MajorDMR-1-111914	2
chr2	74835652	74835683	MajorDMR-1-111915	2
chr2	74841505	74841672	MajorDMR-1-111916	2
chr2	74844917	74845015	MajorDMR-1-111917	2
chr2	74882702	74883760	MajorDMR-1-111918	9
chr2	74888781	74889018	MajorDMR-1-111919	4
chr2	74894711	74895194	MajorDMR-1-111920	3
chr2	74895775	74895946	MajorDMR-1-111921	3
chr2	74896625	74896960	MajorDMR-1-111922	3
chr2	74899521	74900866	MajorDMR-1-111923	13
chr2	74902345	74902762	MajorDMR-1-111924	9
chr2	74906970	74907037	MajorDMR-1-111925	4
chr2	74926837	74927238	MajorDMR-1-111926	5
chr2	74936160	74936233	MajorDMR-1-111927	2
chr2	74942888	74943220	MajorDMR-1-111928	2
chr2	75063027	75063225	MajorDMR-1-111929	6
chr2	75070514	75070919	MajorDMR-1-111930	4
chr2	75101563	75103898	MajorDMR-1-111931	18
chr2	75105003	75105586	MajorDMR-1-111932	5
chr2	75117659	75118082	MajorDMR-1-111933	10
chr2	75169860	75169984	MajorDMR-1-111934	3
chr2	75210853	75211292	MajorDMR-1-111935	3
chr2	75226194	75226414	MajorDMR-1-111936	3
chr2	75227870	75228180	MajorDMR-1-111937	4
chr2	75235080	75235287	MajorDMR-1-111938	4
chr2	75275587	75276112	MajorDMR-1-111939	6
chr2	75292211	75292909	MajorDMR-1-111940	10
chr2	75345891	75346036	MajorDMR-1-111941	3
chr2	75353361	75353374	MajorDMR-1-111942	2
chr2	75361114	75361192	MajorDMR-1-111943	2
chr2	75479227	75479352	MajorDMR-1-111944	2
chr2	75503519	75504009	MajorDMR-1-111945	5
chr2	75505409	75505999	MajorDMR-1-111946	6
chr2	75517070	75517258	MajorDMR-1-111947	3
chr2	75537613	75537622	MajorDMR-1-111948	2
chr2	75561053	75561071	MajorDMR-1-111949	2
chr2	75565788	75565910	MajorDMR-1-111950	3
chr2	75588569	75588604	MajorDMR-1-111951	2
chr2	75630773	75631153	MajorDMR-1-111952	5
chr2	75634958	75635017	MajorDMR-1-111953	2
chr2	75674268	75674397	MajorDMR-1-111954	2
chr2	75680958	75681244	MajorDMR-1-111955	3
chr2	75683772	75684153	MajorDMR-1-111956	5
chr2	75696714	75697602	MajorDMR-1-111957	8
chr2	75740557	75741343	MajorDMR-1-111958	7
chr2	75765725	75765859	MajorDMR-1-111959	2
chr2	75798951	75799347	MajorDMR-1-111960	4
chr2	75813259	75813405	MajorDMR-1-111961	4
chr2	75818190	75818254	MajorDMR-1-111962	3
chr2	75832987	75833019	MajorDMR-1-111963	2
chr2	75837118	75837283	MajorDMR-1-111964	3
chr2	75845516	75845985	MajorDMR-1-111965	4
chr2	75852423	75852783	MajorDMR-1-111966	2
chr2	75870361	75870384	MajorDMR-1-111967	2
chr2	75870920	75871865	MajorDMR-1-111968	6
chr2	75875160	75875211	MajorDMR-1-111969	2
chr2	75878326	75878404	MajorDMR-1-111970	2
chr2	75881158	75881228	MajorDMR-1-111971	2
chr2	75893963	75894857	MajorDMR-1-111972	11
chr2	75902783	75902932	MajorDMR-1-111973	2
chr2	75930093	75930327	MajorDMR-1-111974	3
chr2	75941891	75942139	MajorDMR-1-111975	4
chr2	75957106	75957370	MajorDMR-1-111976	2
chr2	75972872	75973092	MajorDMR-1-111977	6
chr2	76014478	76014495	MajorDMR-1-111978	2
chr2	76015410	76015579	MajorDMR-1-111979	4
chr2	76017377	76017727	MajorDMR-1-111980	3
chr2	76024742	76026426	MajorDMR-1-111981	16
chr2	76027146	76028027	MajorDMR-1-111982	11
chr2	76028728	76028886	MajorDMR-1-111983	2
chr2	76030179	76030645	MajorDMR-1-111984	3
chr2	76031276	76031401	MajorDMR-1-111985	2
chr2	76036140	76036532	MajorDMR-1-111986	3
chr2	76058981	76059139	MajorDMR-1-111987	2
chr2	76067664	76068013	MajorDMR-1-111988	2
chr2	76068580	76069189	MajorDMR-1-111989	3
chr2	76073604	76074064	MajorDMR-1-111990	4
chr2	76074973	76075306	MajorDMR-1-111991	2
chr2	76076100	76076178	MajorDMR-1-111992	3
chr2	76084599	76084911	MajorDMR-1-111993	2
chr2	76089774	76089902	MajorDMR-1-111994	2
chr2	76091940	76093263	MajorDMR-1-111995	6
chr2	76097006	76097611	MajorDMR-1-111996	7
chr2	76114276	76115237	MajorDMR-1-111997	7
chr2	76119915	76119944	MajorDMR-1-111998	2
chr2	76122679	76123511	MajorDMR-1-111999	5
chr2	76143165	76143179	MajorDMR-1-112000	2
chr2	76147833	76148874	MajorDMR-1-112001	13
chr2	76151355	76151767	MajorDMR-1-112002	5
chr2	76152828	76153118	MajorDMR-1-112003	3
chr2	76154926	76155019	MajorDMR-1-112004	2
chr2	76157810	76158095	MajorDMR-1-112005	3
chr2	76158605	76160141	MajorDMR-1-112006	16
chr2	76163220	76164315	MajorDMR-1-112007	10
chr2	76176689	76176738	MajorDMR-1-112008	2
chr2	76184670	76184963	MajorDMR-1-112009	5
chr2	76193336	76193340	MajorDMR-1-112010	2
chr2	76226340	76226410	MajorDMR-1-112011	2
chr2	76227249	76228812	MajorDMR-1-112012	9
chr2	76237077	76237088	MajorDMR-1-112013	2
chr2	76246399	76246624	MajorDMR-1-112014	2
chr2	76263451	76264011	MajorDMR-1-112015	3
chr2	76264960	76265148	MajorDMR-1-112016	2
chr2	76280989	76281624	MajorDMR-1-112017	4
chr2	76285937	76286386	MajorDMR-1-112018	3
chr2	76287919	76288517	MajorDMR-1-112019	3
chr2	76293328	76293448	MajorDMR-1-112020	2
chr2	76294097	76295020	MajorDMR-1-112021	11
chr2	76301290	76301650	MajorDMR-1-112022	3
chr2	76302251	76302690	MajorDMR-1-112023	2
chr2	76338307	76338716	MajorDMR-1-112024	2
chr2	76368932	76369088	MajorDMR-1-112025	4
chr2	76370195	76370467	MajorDMR-1-112026	2
chr2	76382179	76382502	MajorDMR-1-112027	3
chr2	76384103	76385278	MajorDMR-1-112028	8
chr2	76388705	76389744	MajorDMR-1-112029	12
chr2	76396782	76396828	MajorDMR-1-112030	2
chr2	76402817	76403269	MajorDMR-1-112031	4
chr2	76408464	76408587	MajorDMR-1-112032	2
chr2	76411626	76412080	MajorDMR-1-112033	5
chr2	76418958	76419528	MajorDMR-1-112034	3
chr2	76421486	76422856	MajorDMR-1-112035	7
chr2	76424315	76424673	MajorDMR-1-112036	6
chr2	76431173	76431347	MajorDMR-1-112037	2
chr2	76438248	76438275	MajorDMR-1-112038	2
chr2	76442794	76442933	MajorDMR-1-112039	2
chr2	76453618	76454007	MajorDMR-1-112040	3
chr2	76479242	76480051	MajorDMR-1-112041	4
chr2	76480624	76481646	MajorDMR-1-112042	5
chr2	76483156	76484182	MajorDMR-1-112043	7
chr2	76496463	76496504	MajorDMR-1-112044	2
chr2	76535445	76535588	MajorDMR-1-112045	3
chr2	76537003	76537294	MajorDMR-1-112046	2
chr2	76538118	76538433	MajorDMR-1-112047	2
chr2	76545976	76546645	MajorDMR-1-112048	7
chr2	76559509	76560132	MajorDMR-1-112049	6
chr2	76562982	76563059	MajorDMR-1-112050	2
chr2	76566558	76566888	MajorDMR-1-112051	3
chr2	76588140	76588256	MajorDMR-1-112052	2
chr2	76602573	76602925	MajorDMR-1-112053	2
chr2	76604590	76605020	MajorDMR-1-112054	4
chr2	76606127	76607031	MajorDMR-1-112055	4
chr2	76607674	76607772	MajorDMR-1-112056	3
chr2	76620938	76621104	MajorDMR-1-112057	3
chr2	76642636	76643454	MajorDMR-1-112058	8
chr2	76654981	76655143	MajorDMR-1-112059	4
chr2	76699834	76700091	MajorDMR-1-112060	4
chr2	76714898	76715134	MajorDMR-1-112061	5
chr2	76729980	76730123	MajorDMR-1-112062	2
chr2	76730689	76731578	MajorDMR-1-112063	8
chr2	76733661	76733900	MajorDMR-1-112064	5
chr2	76734503	76734664	MajorDMR-1-112065	2
chr2	76739420	76740094	MajorDMR-1-112066	5
chr2	76741102	76741862	MajorDMR-1-112067	5
chr2	76757833	76757879	MajorDMR-1-112068	2
chr2	76808789	76808922	MajorDMR-1-112069	4
chr2	76844118	76844336	MajorDMR-1-112070	2
chr2	76859125	76859854	MajorDMR-1-112071	5
chr2	76867927	76868101	MajorDMR-1-112072	2
chr2	76868638	76868887	MajorDMR-1-112073	2
chr2	76869479	76869524	MajorDMR-1-112074	2
chr2	76890818	76891083	MajorDMR-1-112075	2
chr2	76895045	76895645	MajorDMR-1-112076	8
chr2	76902895	76903057	MajorDMR-1-112077	4
chr2	76903652	76903853	MajorDMR-1-112078	3
chr2	76905029	76906264	MajorDMR-1-112079	7
chr2	76919188	76919805	MajorDMR-1-112080	13
chr2	76938857	76938959	MajorDMR-1-112081	2
chr2	76957267	76957520	MajorDMR-1-112082	3
chr2	76961547	76961659	MajorDMR-1-112083	2
chr2	76977481	76977911	MajorDMR-1-112084	4
chr2	76978792	76978912	MajorDMR-1-112085	2
chr2	76979504	76979799	MajorDMR-1-112086	2
chr2	76982591	76982689	MajorDMR-1-112087	3
chr2	76994365	76994652	MajorDMR-1-112088	2
chr2	76997964	76998098	MajorDMR-1-112089	2
chr2	77016249	77016479	MajorDMR-1-112090	2
chr2	77018354	77019365	MajorDMR-1-112091	5
chr2	77023246	77023282	MajorDMR-1-112092	3
chr2	77042136	77042213	MajorDMR-1-112093	4
chr2	77044575	77045249	MajorDMR-1-112094	5
chr2	77051277	77051418	MajorDMR-1-112095	4
chr2	77052539	77053121	MajorDMR-1-112096	6
chr2	77053757	77054195	MajorDMR-1-112097	4
chr2	77055335	77056419	MajorDMR-1-112098	5
chr2	77063402	77063649	MajorDMR-1-112099	4
chr2	77065888	77066292	MajorDMR-1-112100	3
chr2	77072204	77073317	MajorDMR-1-112101	6
chr2	77074249	77074433	MajorDMR-1-112102	3
chr2	77076710	77076851	MajorDMR-1-112103	2
chr2	77078121	77079440	MajorDMR-1-112104	8
chr2	77087463	77087700	MajorDMR-1-112105	3
chr2	77090098	77090191	MajorDMR-1-112106	2
chr2	77091674	77091735	MajorDMR-1-112107	2
chr2	77093154	77094326	MajorDMR-1-112108	8
chr2	77095599	77095918	MajorDMR-1-112109	4
chr2	77097486	77098263	MajorDMR-1-112110	3
chr2	77103688	77103698	MajorDMR-1-112111	2
chr2	77112610	77113210	MajorDMR-1-112112	27
chr2	77130951	77132136	MajorDMR-1-112113	11
chr2	77133472	77133569	MajorDMR-1-112114	4
chr2	77143366	77144135	MajorDMR-1-112115	13
chr2	77145741	77146341	MajorDMR-1-112116	5
chr2	77151775	77151894	MajorDMR-1-112117	2
chr2	77156588	77156667	MajorDMR-1-112118	2
chr2	77157446	77157701	MajorDMR-1-112119	8
chr2	77170213	77170487	MajorDMR-1-112120	2
chr2	77173497	77173922	MajorDMR-1-112121	2
chr2	77175226	77175245	MajorDMR-1-112122	3
chr2	77187817	77187822	MajorDMR-1-112123	2
chr2	77197745	77197920	MajorDMR-1-112124	3
chr2	77205816	77206072	MajorDMR-1-112125	4
chr2	77206614	77208816	MajorDMR-1-112126	11
chr2	77209419	77209887	MajorDMR-1-112127	2
chr2	77215668	77215849	MajorDMR-1-112128	2
chr2	77227605	77228104	MajorDMR-1-112129	2
chr2	77233197	77234308	MajorDMR-1-112130	8
chr2	77261520	77261860	MajorDMR-1-112131	5
chr2	77266392	77266609	MajorDMR-1-112132	2
chr2	77272604	77272686	MajorDMR-1-112133	2
chr2	77273915	77274111	MajorDMR-1-112134	2
chr2	77276932	77277470	MajorDMR-1-112135	3
chr2	77285933	77286196	MajorDMR-1-112136	2
chr2	77296724	77297223	MajorDMR-1-112137	5
chr2	77303548	77303877	MajorDMR-1-112138	4
chr2	77305404	77305583	MajorDMR-1-112139	2
chr2	77306155	77306618	MajorDMR-1-112140	3
chr2	77332622	77332736	MajorDMR-1-112141	2
chr2	77347121	77347477	MajorDMR-1-112142	3
chr2	77348122	77348929	MajorDMR-1-112143	8
chr2	77351596	77352363	MajorDMR-1-112144	4
chr2	77365313	77365814	MajorDMR-1-112145	3
chr2	77369293	77369503	MajorDMR-1-112146	2
chr2	77373040	77373698	MajorDMR-1-112147	3
chr2	77374360	77374756	MajorDMR-1-112148	3
chr2	77375965	77376238	MajorDMR-1-112149	3
chr2	77379704	77380431	MajorDMR-1-112150	5
chr2	77383781	77383951	MajorDMR-1-112151	3
chr2	77384680	77385314	MajorDMR-1-112152	5
chr2	77388264	77388409	MajorDMR-1-112153	2
chr2	77390228	77390825	MajorDMR-1-112154	6
chr2	77391795	77391860	MajorDMR-1-112155	2
chr2	77392404	77392799	MajorDMR-1-112156	4
chr2	77401277	77401448	MajorDMR-1-112157	2
chr2	77402046	77402374	MajorDMR-1-112158	3
chr2	77404034	77404511	MajorDMR-1-112159	2
chr2	77418157	77418364	MajorDMR-1-112160	2
chr2	77428100	77428139	MajorDMR-1-112161	3
chr2	77429026	77429165	MajorDMR-1-112162	2
chr2	77429695	77430124	MajorDMR-1-112163	2
chr2	77455925	77456149	MajorDMR-1-112164	2
chr2	77457775	77458954	MajorDMR-1-112165	7
chr2	77462683	77463138	MajorDMR-1-112166	3
chr2	77464771	77464834	MajorDMR-1-112167	2
chr2	77480543	77480998	MajorDMR-1-112168	3
chr2	77484311	77485434	MajorDMR-1-112169	10
chr2	77486981	77487401	MajorDMR-1-112170	2
chr2	77487931	77487981	MajorDMR-1-112171	2
chr2	77496021	77496069	MajorDMR-1-112172	2
chr2	77497513	77497617	MajorDMR-1-112173	2
chr2	77501857	77502785	MajorDMR-1-112174	7
chr2	77504791	77504862	MajorDMR-1-112175	3
chr2	77520276	77520739	MajorDMR-1-112176	3
chr2	77521603	77521936	MajorDMR-1-112177	2
chr2	77522545	77522559	MajorDMR-1-112178	2
chr2	77526721	77527003	MajorDMR-1-112179	2
chr2	77530303	77530375	MajorDMR-1-112180	4
chr2	77532638	77532792	MajorDMR-1-112181	2
chr2	77537321	77537852	MajorDMR-1-112182	4
chr2	77541690	77542059	MajorDMR-1-112183	5
chr2	77548636	77549729	MajorDMR-1-112184	6
chr2	77553847	77555970	MajorDMR-1-112185	15
chr2	77556530	77556555	MajorDMR-1-112186	2
chr2	77560050	77560121	MajorDMR-1-112187	2
chr2	77561906	77562623	MajorDMR-1-112188	3
chr2	77564949	77565903	MajorDMR-1-112189	4
chr2	77566975	77568217	MajorDMR-1-112190	8
chr2	77576500	77576672	MajorDMR-1-112191	2
chr2	77578038	77578801	MajorDMR-1-112192	5
chr2	77581389	77581530	MajorDMR-1-112193	2
chr2	77585333	77585349	MajorDMR-1-112194	2
chr2	77588553	77588748	MajorDMR-1-112195	4
chr2	77590331	77591833	MajorDMR-1-112196	10
chr2	77592350	77592657	MajorDMR-1-112197	3
chr2	77595974	77596005	MajorDMR-1-112198	2
chr2	77600517	77601761	MajorDMR-1-112199	5
chr2	77602880	77602886	MajorDMR-1-112200	2
chr2	77603388	77603454	MajorDMR-1-112201	2
chr2	77606504	77606610	MajorDMR-1-112202	2
chr2	77609133	77610632	MajorDMR-1-112203	10
chr2	77615193	77615612	MajorDMR-1-112204	7
chr2	77620409	77620704	MajorDMR-1-112205	3
chr2	77621515	77622005	MajorDMR-1-112206	8
chr2	77626242	77628177	MajorDMR-1-112207	21
chr2	77628956	77629084	MajorDMR-1-112208	3
chr2	77636323	77636437	MajorDMR-1-112209	2
chr2	77639250	77640354	MajorDMR-1-112210	7
chr2	77641495	77641734	MajorDMR-1-112211	2
chr2	77651450	77651583	MajorDMR-1-112212	3
chr2	77656271	77656678	MajorDMR-1-112213	7
chr2	77658302	77658330	MajorDMR-1-112214	2
chr2	77664292	77664351	MajorDMR-1-112215	2
chr2	77668911	77669193	MajorDMR-1-112216	2
chr2	77670308	77670579	MajorDMR-1-112217	5
chr2	77672650	77673751	MajorDMR-1-112218	4
chr2	77674946	77675756	MajorDMR-1-112219	4
chr2	77676310	77677388	MajorDMR-1-112220	8
chr2	77697233	77697604	MajorDMR-1-112221	3
chr2	77709083	77709471	MajorDMR-1-112222	3
chr2	77714611	77714617	MajorDMR-1-112223	2
chr2	77716295	77716926	MajorDMR-1-112224	3
chr2	77717672	77717895	MajorDMR-1-112225	4
chr2	77718804	77719088	MajorDMR-1-112226	3
chr2	77720857	77721527	MajorDMR-1-112227	4
chr2	77723680	77723943	MajorDMR-1-112228	2
chr2	77725194	77725598	MajorDMR-1-112229	4
chr2	77726788	77727210	MajorDMR-1-112230	2
chr2	77732601	77735126	MajorDMR-1-112231	11
chr2	77737440	77739387	MajorDMR-1-112232	11
chr2	77740253	77741352	MajorDMR-1-112233	5
chr2	77741921	77743635	MajorDMR-1-112234	8
chr2	77744368	77744720	MajorDMR-1-112235	2
chr2	77745405	77746749	MajorDMR-1-112236	21
chr2	77749764	77750589	MajorDMR-1-112237	5
chr2	77761818	77761994	MajorDMR-1-112238	2
chr2	77792704	77792902	MajorDMR-1-112239	4
chr2	77838477	77838867	MajorDMR-1-112240	9
chr2	77847258	77847450	MajorDMR-1-112241	2
chr2	77928945	77929167	MajorDMR-1-112242	3
chr2	77933284	77933630	MajorDMR-1-112243	4
chr2	77934169	77935035	MajorDMR-1-112244	4
chr2	77936246	77937413	MajorDMR-1-112245	8
chr2	77945966	77946325	MajorDMR-1-112246	6
chr2	77946970	77948315	MajorDMR-1-112247	10
chr2	77958033	77958818	MajorDMR-1-112248	7
chr2	77959542	77960833	MajorDMR-1-112249	8
chr2	77964129	77964666	MajorDMR-1-112250	6
chr2	78016711	78016962	MajorDMR-1-112251	3
chr2	78030752	78030769	MajorDMR-1-112252	2
chr2	78045043	78045083	MajorDMR-1-112253	2
chr2	78091923	78092320	MajorDMR-1-112254	10
chr2	78149619	78150710	MajorDMR-1-112255	6
chr2	78187993	78188094	MajorDMR-1-112256	3
chr2	78220528	78220713	MajorDMR-1-112257	2
chr2	78261795	78262368	MajorDMR-1-112258	4
chr2	78314386	78314429	MajorDMR-1-112259	2
chr2	78322926	78322942	MajorDMR-1-112260	2
chr2	78341219	78341305	MajorDMR-1-112261	3
chr2	78461120	78462510	MajorDMR-1-112262	7
chr2	78494445	78494506	MajorDMR-1-112263	2
chr2	78500672	78502014	MajorDMR-1-112264	10
chr2	78513927	78514205	MajorDMR-1-112265	4
chr2	78583286	78583534	MajorDMR-1-112266	4
chr2	78610063	78610302	MajorDMR-1-112267	6
chr2	78642691	78643361	MajorDMR-1-112268	5
chr2	78681844	78681934	MajorDMR-1-112269	3
chr2	78682824	78682868	MajorDMR-1-112270	2
chr2	78687310	78687411	MajorDMR-1-112271	2
chr2	78691961	78692918	MajorDMR-1-112272	11
chr2	78697416	78697503	MajorDMR-1-112273	2
chr2	78713323	78713600	MajorDMR-1-112274	4
chr2	78743820	78744165	MajorDMR-1-112275	2
chr2	78747485	78748443	MajorDMR-1-112276	9
chr2	78778413	78778879	MajorDMR-1-112277	4
chr2	78787881	78788290	MajorDMR-1-112278	2
chr2	78789401	78790369	MajorDMR-1-112279	5
chr2	78793233	78793279	MajorDMR-1-112280	2
chr2	78795168	78795220	MajorDMR-1-112281	2
chr2	78801435	78801535	MajorDMR-1-112282	3
chr2	78812163	78813757	MajorDMR-1-112283	9
chr2	78814284	78815179	MajorDMR-1-112284	5
chr2	78818424	78819422	MajorDMR-1-112285	5
chr2	78827200	78827209	MajorDMR-1-112286	2
chr2	78874114	78874273	MajorDMR-1-112287	4
chr2	78908660	78908835	MajorDMR-1-112288	4
chr2	78913706	78914111	MajorDMR-1-112289	3
chr2	78915322	78915652	MajorDMR-1-112290	2
chr2	78918855	78918910	MajorDMR-1-112291	2
chr2	78936103	78936129	MajorDMR-1-112292	2
chr2	78940451	78940812	MajorDMR-1-112293	6
chr2	78945117	78945364	MajorDMR-1-112294	3
chr2	79042055	79042080	MajorDMR-1-112295	3
chr2	79054169	79054210	MajorDMR-1-112296	2
chr2	79055892	79056314	MajorDMR-1-112297	7
chr2	79083308	79084216	MajorDMR-1-112298	10
chr2	79084725	79085422	MajorDMR-1-112299	6
chr2	79094933	79095007	MajorDMR-1-112300	3
chr2	79097164	79097413	MajorDMR-1-112301	3
chr2	79102131	79103022	MajorDMR-1-112302	26
chr2	79103547	79103579	MajorDMR-1-112303	2
chr2	79125843	79126236	MajorDMR-1-112304	3
chr2	79158645	79158703	MajorDMR-1-112305	2
chr2	79160400	79160476	MajorDMR-1-112306	2
chr2	79186998	79187704	MajorDMR-1-112307	5
chr2	79202492	79202937	MajorDMR-1-112308	2
chr2	79209750	79210025	MajorDMR-1-112309	4
chr2	79217960	79217970	MajorDMR-1-112310	2
chr2	79220972	79221325	MajorDMR-1-112311	12
chr2	79222187	79222995	MajorDMR-1-112312	3
chr2	79226461	79226597	MajorDMR-1-112313	5
chr2	79239083	79239090	MajorDMR-1-112314	2
chr2	79267753	79268061	MajorDMR-1-112315	2
chr2	79268591	79268626	MajorDMR-1-112316	2
chr2	79292440	79293374	MajorDMR-1-112317	6
chr2	79298557	79299002	MajorDMR-1-112318	7
chr2	79313418	79313578	MajorDMR-1-112319	4
chr2	79321600	79322059	MajorDMR-1-112320	9
chr2	79332201	79332688	MajorDMR-1-112321	2
chr2	79377707	79377770	MajorDMR-1-112322	2
chr2	79381304	79381366	MajorDMR-1-112323	2
chr2	79405199	79405612	MajorDMR-1-112324	3
chr2	79409673	79410115	MajorDMR-1-112325	5
chr2	79446492	79446499	MajorDMR-1-112326	2
chr2	79453282	79453295	MajorDMR-1-112327	2
chr2	79487376	79487742	MajorDMR-1-112328	5
chr2	79534451	79534485	MajorDMR-1-112329	3
chr2	79535186	79535240	MajorDMR-1-112330	2
chr2	79581318	79581438	MajorDMR-1-112331	2
chr2	79595338	79595830	MajorDMR-1-112332	7
chr2	79596474	79596611	MajorDMR-1-112333	7
chr2	79597663	79598677	MajorDMR-1-112334	8
chr2	79620449	79620855	MajorDMR-1-112335	5
chr2	79686677	79686779	MajorDMR-1-112336	2
chr2	79724239	79724389	MajorDMR-1-112337	5
chr2	79738890	79739069	MajorDMR-1-112338	3
chr2	79769224	79769240	MajorDMR-1-112339	2
chr2	79812864	79813928	MajorDMR-1-112340	11
chr2	79822215	79824234	MajorDMR-1-112341	19
chr2	79836604	79837376	MajorDMR-1-112342	8
chr2	79837914	79839438	MajorDMR-1-112343	14
chr2	79840159	79840935	MajorDMR-1-112344	4
chr2	79846645	79846793	MajorDMR-1-112345	2
chr2	79849866	79849955	MajorDMR-1-112346	2
chr2	79850729	79851080	MajorDMR-1-112347	2
chr2	79851673	79852107	MajorDMR-1-112348	3
chr2	79853782	79854725	MajorDMR-1-112349	10
chr2	79855255	79855344	MajorDMR-1-112350	2
chr2	79863044	79863590	MajorDMR-1-112351	9
chr2	79880991	79881057	MajorDMR-1-112352	2
chr2	79914706	79915123	MajorDMR-1-112353	5
chr2	79921284	79921289	MajorDMR-1-112354	2
chr2	79922021	79922131	MajorDMR-1-112355	3
chr2	79924406	79925153	MajorDMR-1-112356	4
chr2	79931508	79931708	MajorDMR-1-112357	6
chr2	79933532	79933642	MajorDMR-1-112358	2
chr2	80008338	80008396	MajorDMR-1-112359	2
chr2	80025764	80026786	MajorDMR-1-112360	8
chr2	80027338	80027429	MajorDMR-1-112361	3
chr2	80028284	80029300	MajorDMR-1-112362	10
chr2	80047429	80047622	MajorDMR-1-112363	3
chr2	80063390	80063532	MajorDMR-1-112364	2
chr2	80073220	80073532	MajorDMR-1-112365	2
chr2	80082463	80082865	MajorDMR-1-112366	6
chr2	80083377	80083453	MajorDMR-1-112367	2
chr2	80087294	80087522	MajorDMR-1-112368	4
chr2	80111476	80111525	MajorDMR-1-112369	2
chr2	80124378	80125124	MajorDMR-1-112370	5
chr2	80126251	80126273	MajorDMR-1-112371	2
chr2	80135960	80135981	MajorDMR-1-112372	2
chr2	80141270	80141280	MajorDMR-1-112373	2
chr2	80143028	80143040	MajorDMR-1-112374	2
chr2	80150305	80150932	MajorDMR-1-112375	5
chr2	80165665	80165687	MajorDMR-1-112376	3
chr2	80166935	80167969	MajorDMR-1-112377	12
chr2	80183961	80184082	MajorDMR-1-112378	2
chr2	80192231	80192484	MajorDMR-1-112379	3
chr2	80196922	80197931	MajorDMR-1-112380	10
chr2	80198562	80198872	MajorDMR-1-112381	2
chr2	80202164	80202284	MajorDMR-1-112382	3
chr2	80203833	80203946	MajorDMR-1-112383	2
chr2	80204468	80205331	MajorDMR-1-112384	6
chr2	80215943	80216579	MajorDMR-1-112385	8
chr2	80235407	80235823	MajorDMR-1-112386	4
chr2	80236538	80237034	MajorDMR-1-112387	5
chr2	80239809	80239830	MajorDMR-1-112388	2
chr2	80261770	80262462	MajorDMR-1-112389	7
chr2	80279026	80279173	MajorDMR-1-112390	3
chr2	80285557	80285620	MajorDMR-1-112391	2
chr2	80286668	80287182	MajorDMR-1-112392	5
chr2	80288210	80288852	MajorDMR-1-112393	4
chr2	80294130	80295637	MajorDMR-1-112394	10
chr2	80298862	80298899	MajorDMR-1-112395	2
chr2	80299459	80300460	MajorDMR-1-112396	5
chr2	80307763	80308566	MajorDMR-1-112397	13
chr2	80311061	80311194	MajorDMR-1-112398	2
chr2	80314023	80314145	MajorDMR-1-112399	2
chr2	80336945	80336989	MajorDMR-1-112400	2
chr2	80344228	80344465	MajorDMR-1-112401	2
chr2	80345038	80345443	MajorDMR-1-112402	4
chr2	80349918	80350123	MajorDMR-1-112403	3
chr2	80353873	80354107	MajorDMR-1-112404	2
chr2	80357507	80358031	MajorDMR-1-112405	4
chr2	80359168	80359588	MajorDMR-1-112406	6
chr2	80371982	80372683	MajorDMR-1-112407	5
chr2	80374870	80375318	MajorDMR-1-112408	2
chr2	80381435	80381621	MajorDMR-1-112409	7
chr2	80388639	80388918	MajorDMR-1-112410	2
chr2	80414358	80415175	MajorDMR-1-112411	8
chr2	80421453	80421836	MajorDMR-1-112412	3
chr2	80436566	80436664	MajorDMR-1-112413	2
chr2	80466109	80466596	MajorDMR-1-112414	5
chr2	80467531	80468207	MajorDMR-1-112415	5
chr2	80472008	80472385	MajorDMR-1-112416	4
chr2	80474830	80474875	MajorDMR-1-112417	2
chr2	80479250	80479967	MajorDMR-1-112418	8
chr2	80481752	80482251	MajorDMR-1-112419	2
chr2	80483396	80484175	MajorDMR-1-112420	7
chr2	80484964	80485843	MajorDMR-1-112421	9
chr2	80491331	80491384	MajorDMR-1-112422	2
chr2	80493049	80496649	MajorDMR-1-112423	23
chr2	80498835	80499454	MajorDMR-1-112424	3
chr2	80500104	80501151	MajorDMR-1-112425	8
chr2	80521954	80521978	MajorDMR-1-112426	2
chr2	80523189	80523200	MajorDMR-1-112427	2
chr2	80524573	80524917	MajorDMR-1-112428	2
chr2	80532751	80535802	MajorDMR-1-112429	17
chr2	80540440	80540676	MajorDMR-1-112430	3
chr2	80544549	80545765	MajorDMR-1-112431	10
chr2	80548500	80548856	MajorDMR-1-112432	4
chr2	80550107	80550763	MajorDMR-1-112433	16
chr2	80551405	80551987	MajorDMR-1-112434	5
chr2	80553087	80553096	MajorDMR-1-112435	2
chr2	80554733	80555394	MajorDMR-1-112436	7
chr2	80564433	80564671	MajorDMR-1-112437	3
chr2	80575676	80575855	MajorDMR-1-112438	3
chr2	80577421	80578896	MajorDMR-1-112439	11
chr2	80581272	80581758	MajorDMR-1-112440	3
chr2	80589757	80591407	MajorDMR-1-112441	12
chr2	80592044	80592312	MajorDMR-1-112442	6
chr2	80596015	80597193	MajorDMR-1-112443	8
chr2	80604666	80604807	MajorDMR-1-112444	2
chr2	80607651	80608262	MajorDMR-1-112445	5
chr2	80618862	80619239	MajorDMR-1-112446	4
chr2	80622543	80622819	MajorDMR-1-112447	2
chr2	80627157	80627494	MajorDMR-1-112448	3
chr2	80630521	80630962	MajorDMR-1-112449	2
chr2	80633937	80634495	MajorDMR-1-112450	3
chr2	80636513	80637623	MajorDMR-1-112451	10
chr2	80638190	80638677	MajorDMR-1-112452	2
chr2	80647394	80648211	MajorDMR-1-112453	4
chr2	80653330	80653440	MajorDMR-1-112454	3
chr2	80685024	80685293	MajorDMR-1-112455	3
chr2	80688798	80688921	MajorDMR-1-112456	2
chr2	80702273	80702314	MajorDMR-1-112457	2
chr2	80720456	80720468	MajorDMR-1-112458	2
chr2	80723012	80724210	MajorDMR-1-112459	12
chr2	80726306	80726380	MajorDMR-1-112460	2
chr2	80729855	80729958	MajorDMR-1-112461	2
chr2	80732811	80733126	MajorDMR-1-112462	2
chr2	80733882	80734144	MajorDMR-1-112463	3
chr2	80735975	80736253	MajorDMR-1-112464	3
chr2	80738774	80738976	MajorDMR-1-112465	2
chr2	80756379	80756430	MajorDMR-1-112466	2
chr2	80764676	80764741	MajorDMR-1-112467	3
chr2	80771767	80771903	MajorDMR-1-112468	2
chr2	80784997	80785157	MajorDMR-1-112469	2
chr2	80786936	80788465	MajorDMR-1-112470	12
chr2	80789536	80789757	MajorDMR-1-112471	2
chr2	80791428	80791836	MajorDMR-1-112472	3
chr2	80808678	80809030	MajorDMR-1-112473	2
chr2	80811096	80811567	MajorDMR-1-112474	4
chr2	80814663	80818525	MajorDMR-1-112475	45
chr2	80819134	80819676	MajorDMR-1-112476	5
chr2	80836419	80836713	MajorDMR-1-112477	2
chr2	80842412	80843009	MajorDMR-1-112478	5
chr2	80848962	80849080	MajorDMR-1-112479	2
chr2	80869318	80869755	MajorDMR-1-112480	3
chr2	80878081	80878345	MajorDMR-1-112481	2
chr2	80879357	80879856	MajorDMR-1-112482	2
chr2	80897937	80897944	MajorDMR-1-112483	2
chr2	80903805	80905296	MajorDMR-1-112484	10
chr2	80908212	80908862	MajorDMR-1-112485	6
chr2	80943479	80944024	MajorDMR-1-112486	4
chr2	80949602	80949765	MajorDMR-1-112487	4
chr2	81033222	81033243	MajorDMR-1-112488	2
chr2	81041317	81041447	MajorDMR-1-112489	2
chr2	81070228	81070401	MajorDMR-1-112490	2
chr2	81120986	81123320	MajorDMR-1-112491	20
chr2	81169972	81170122	MajorDMR-1-112492	2
chr2	81200005	81200147	MajorDMR-1-112493	2
chr2	81204244	81204502	MajorDMR-1-112494	3
chr2	81205015	81206592	MajorDMR-1-112495	7
chr2	81271228	81271724	MajorDMR-1-112496	4
chr2	81304431	81304535	MajorDMR-1-112497	2
chr2	81309085	81309112	MajorDMR-1-112498	2
chr2	81314761	81315148	MajorDMR-1-112499	4
chr2	81349892	81349900	MajorDMR-1-112500	2
chr2	81350480	81351082	MajorDMR-1-112501	4
chr2	81384032	81384071	MajorDMR-1-112502	2
chr2	81415779	81416143	MajorDMR-1-112503	2
chr2	81416778	81416969	MajorDMR-1-112504	3
chr2	81425085	81425105	MajorDMR-1-112505	2
chr2	81465632	81465691	MajorDMR-1-112506	2
chr2	81525869	81526089	MajorDMR-1-112507	3
chr2	81547627	81547731	MajorDMR-1-112508	3
chr2	81575478	81575813	MajorDMR-1-112509	3
chr2	81599249	81599261	MajorDMR-1-112510	2
chr2	81608327	81608645	MajorDMR-1-112511	3
chr2	81628927	81629041	MajorDMR-1-112512	2
chr2	81630907	81633004	MajorDMR-1-112513	13
chr2	81662009	81662101	MajorDMR-1-112514	2
chr2	81737810	81738023	MajorDMR-1-112515	2
chr2	81752356	81752948	MajorDMR-1-112516	7
chr2	81776647	81776966	MajorDMR-1-112517	6
chr2	81815127	81815597	MajorDMR-1-112518	3
chr2	81874259	81874498	MajorDMR-1-112519	2
chr2	81885472	81885633	MajorDMR-1-112520	3
chr2	81891333	81891806	MajorDMR-1-112521	5
chr2	81899157	81900047	MajorDMR-1-112522	9
chr2	81905080	81905522	MajorDMR-1-112523	3
chr2	81917612	81917773	MajorDMR-1-112524	2
chr2	81919601	81920164	MajorDMR-1-112525	5
chr2	82060468	82060526	MajorDMR-1-112526	2
chr2	82086370	82086561	MajorDMR-1-112527	4
chr2	82139542	82139581	MajorDMR-1-112528	3
chr2	82167398	82167607	MajorDMR-1-112529	4
chr2	82239146	82239496	MajorDMR-1-112530	2
chr2	82282449	82283210	MajorDMR-1-112531	3
chr2	82316565	82317035	MajorDMR-1-112532	7
chr2	82324460	82325439	MajorDMR-1-112533	7
chr2	82326009	82326223	MajorDMR-1-112534	2
chr2	82331894	82331957	MajorDMR-1-112535	3
chr2	82399770	82400331	MajorDMR-1-112536	4
chr2	82441881	82442970	MajorDMR-1-112537	10
chr2	82460737	82461647	MajorDMR-1-112538	10
chr2	82567147	82567209	MajorDMR-1-112539	2
chr2	82579704	82579780	MajorDMR-1-112540	2
chr2	82638334	82638472	MajorDMR-1-112541	2
chr2	82640023	82640037	MajorDMR-1-112542	2
chr2	82705830	82706380	MajorDMR-1-112543	3
chr2	82749103	82750012	MajorDMR-1-112544	16
chr2	82808088	82808314	MajorDMR-1-112545	2
chr2	82825509	82825657	MajorDMR-1-112546	3
chr2	82902184	82902537	MajorDMR-1-112547	4
chr2	82922137	82922174	MajorDMR-1-112548	4
chr2	82937258	82937371	MajorDMR-1-112549	3
chr2	83041562	83041793	MajorDMR-1-112550	2
chr2	83047085	83047110	MajorDMR-1-112551	2
chr2	83059229	83059362	MajorDMR-1-112552	2
chr2	83064019	83064134	MajorDMR-1-112553	2
chr2	83088749	83089313	MajorDMR-1-112554	5
chr2	83291764	83291991	MajorDMR-1-112555	2
chr2	83309113	83309476	MajorDMR-1-112556	3
chr2	83357060	83357178	MajorDMR-1-112557	2
chr2	83452152	83452254	MajorDMR-1-112558	2
chr2	83456797	83456940	MajorDMR-1-112559	2
chr2	83467860	83468051	MajorDMR-1-112560	2
chr2	83539440	83539801	MajorDMR-1-112561	3
chr2	83591537	83591666	MajorDMR-1-112562	2
chr2	83595513	83596485	MajorDMR-1-112563	11
chr2	83598812	83598885	MajorDMR-1-112564	3
chr2	83676238	83676543	MajorDMR-1-112565	3
chr2	83681603	83682164	MajorDMR-1-112566	5
chr2	83683745	83684388	MajorDMR-1-112567	4
chr2	83692135	83692367	MajorDMR-1-112568	4
chr2	83693472	83694470	MajorDMR-1-112569	8
chr2	83695844	83696077	MajorDMR-1-112570	3
chr2	83713763	83713912	MajorDMR-1-112571	2
chr2	83776667	83776699	MajorDMR-1-112572	2
chr2	83823074	83823405	MajorDMR-1-112573	3
chr2	83864311	83864502	MajorDMR-1-112574	2
chr2	83887447	83887465	MajorDMR-1-112575	2
chr2	83959033	83959088	MajorDMR-1-112576	2
chr2	83959634	83959693	MajorDMR-1-112577	2
chr2	84009355	84010176	MajorDMR-1-112578	7
chr2	84177913	84177943	MajorDMR-1-112579	2
chr2	84180153	84180399	MajorDMR-1-112580	2
chr2	84181069	84181355	MajorDMR-1-112581	2
chr2	84268919	84268943	MajorDMR-1-112582	2
chr2	84295809	84296066	MajorDMR-1-112583	3
chr2	84339348	84339411	MajorDMR-1-112584	2
chr2	84375906	84376845	MajorDMR-1-112585	9
chr2	84390701	84390778	MajorDMR-1-112586	2
chr2	84454773	84455076	MajorDMR-1-112587	2
chr2	84459416	84459751	MajorDMR-1-112588	2
chr2	84471142	84471811	MajorDMR-1-112589	8
chr2	84484837	84484853	MajorDMR-1-112590	2
chr2	84497956	84498866	MajorDMR-1-112591	4
chr2	84506579	84506733	MajorDMR-1-112592	3
chr2	84511974	84512177	MajorDMR-1-112593	3
chr2	84524865	84525220	MajorDMR-1-112594	5
chr2	84527958	84528068	MajorDMR-1-112595	4
chr2	84565244	84565607	MajorDMR-1-112596	4
chr2	84594070	84594582	MajorDMR-1-112597	3
chr2	84629458	84629515	MajorDMR-1-112598	2
chr2	84667699	84668136	MajorDMR-1-112599	2
chr2	84680021	84680034	MajorDMR-1-112600	2
chr2	84708110	84710727	MajorDMR-1-112601	17
chr2	84714158	84714511	MajorDMR-1-112602	3
chr2	84715283	84715986	MajorDMR-1-112603	6
chr2	84720509	84720863	MajorDMR-1-112604	5
chr2	84723119	84723137	MajorDMR-1-112605	2
chr2	84742952	84743143	MajorDMR-1-112606	2
chr2	84744234	84744682	MajorDMR-1-112607	6
chr2	84749368	84749676	MajorDMR-1-112608	2
chr2	84752778	84753675	MajorDMR-1-112609	5
chr2	84754347	84754819	MajorDMR-1-112610	2
chr2	84785610	84785908	MajorDMR-1-112611	2
chr2	84875792	84877476	MajorDMR-1-112612	11
chr2	84882055	84882238	MajorDMR-1-112613	2
chr2	84901698	84901933	MajorDMR-1-112614	4
chr2	84946407	84946554	MajorDMR-1-112615	3
chr2	84948159	84948163	MajorDMR-1-112616	2
chr2	84950243	84951290	MajorDMR-1-112617	7
chr2	84960283	84960867	MajorDMR-1-112618	6
chr2	84979000	84979713	MajorDMR-1-112619	5
chr2	85075067	85077230	MajorDMR-1-112620	18
chr2	85093327	85093531	MajorDMR-1-112621	3
chr2	85094068	85094303	MajorDMR-1-112622	4
chr2	85106717	85106817	MajorDMR-1-112623	3
chr2	85112135	85112279	MajorDMR-1-112624	4
chr2	85122021	85122151	MajorDMR-1-112625	3
chr2	85123848	85123968	MajorDMR-1-112626	2
chr2	85126330	85127340	MajorDMR-1-112627	9
chr2	85131426	85131801	MajorDMR-1-112628	10
chr2	85134662	85135838	MajorDMR-1-112629	20
chr2	85140259	85140343	MajorDMR-1-112630	2
chr2	85145096	85147757	MajorDMR-1-112631	28
chr2	85172268	85172365	MajorDMR-1-112632	2
chr2	85201229	85201254	MajorDMR-1-112633	2
chr2	85213527	85213898	MajorDMR-1-112634	10
chr2	85230210	85230596	MajorDMR-1-112635	13
chr2	85231177	85231320	MajorDMR-1-112636	3
chr2	85233710	85234022	MajorDMR-1-112637	9
chr2	85242991	85243938	MajorDMR-1-112638	6
chr2	85284191	85284448	MajorDMR-1-112639	10
chr2	85284983	85284999	MajorDMR-1-112640	2
chr2	85294020	85294519	MajorDMR-1-112641	9
chr2	85299773	85299785	MajorDMR-1-112642	3
chr2	85318422	85318541	MajorDMR-1-112643	2
chr2	85328932	85329162	MajorDMR-1-112644	3
chr2	85341995	85343918	MajorDMR-1-112645	11
chr2	85362207	85363158	MajorDMR-1-112646	15
chr2	85371592	85371608	MajorDMR-1-112647	2
chr2	85391100	85391914	MajorDMR-1-112648	10
chr2	85394043	85395690	MajorDMR-1-112649	28
chr2	85397137	85397151	MajorDMR-1-112650	2
chr2	85422421	85422434	MajorDMR-1-112651	2
chr2	85423257	85423415	MajorDMR-1-112652	5
chr2	85424113	85424300	MajorDMR-1-112653	4
chr2	85442662	85443748	MajorDMR-1-112654	12
chr2	85460934	85462025	MajorDMR-1-112655	20
chr2	85463906	85464507	MajorDMR-1-112656	3
chr2	85467324	85467507	MajorDMR-1-112657	3
chr2	85468856	85469148	MajorDMR-1-112658	5
chr2	85471952	85472200	MajorDMR-1-112659	6
chr2	85473259	85473758	MajorDMR-1-112660	7
chr2	85474367	85475812	MajorDMR-1-112661	16
chr2	85499137	85500211	MajorDMR-1-112662	6
chr2	85501700	85501800	MajorDMR-1-112663	5
chr2	85528637	85529015	MajorDMR-1-112664	3
chr2	85529692	85530193	MajorDMR-1-112665	8
chr2	85531025	85532537	MajorDMR-1-112666	23
chr2	85535914	85536537	MajorDMR-1-112667	12
chr2	85538758	85539896	MajorDMR-1-112668	20
chr2	85541150	85541499	MajorDMR-1-112669	8
chr2	85546081	85546394	MajorDMR-1-112670	7
chr2	85622006	85622411	MajorDMR-1-112671	8
chr2	85623432	85623879	MajorDMR-1-112672	3
chr2	85624472	85624555	MajorDMR-1-112673	2
chr2	85626571	85626675	MajorDMR-1-112674	3
chr2	85637375	85637457	MajorDMR-1-112675	3
chr2	85648319	85648824	MajorDMR-1-112676	10
chr2	85653050	85653428	MajorDMR-1-112677	9
chr2	85659078	85659725	MajorDMR-1-112678	5
chr2	85664189	85664399	MajorDMR-1-112679	4
chr2	85679789	85679961	MajorDMR-1-112680	4
chr2	85680501	85680894	MajorDMR-1-112681	4
chr2	85699688	85699699	MajorDMR-1-112682	2
chr2	85759165	85759226	MajorDMR-1-112683	2
chr2	85763451	85764582	MajorDMR-1-112684	10
chr2	85770341	85770498	MajorDMR-1-112685	2
chr2	85773352	85773664	MajorDMR-1-112686	4
chr2	85776306	85776588	MajorDMR-1-112687	5
chr2	85825238	85825809	MajorDMR-1-112688	3
chr2	85836598	85836874	MajorDMR-1-112689	7
chr2	85876512	85876518	MajorDMR-1-112690	2
chr2	85879829	85880178	MajorDMR-1-112691	4
chr2	85909325	85909794	MajorDMR-1-112692	7
chr2	85918340	85918356	MajorDMR-1-112693	2
chr2	85938436	85938893	MajorDMR-1-112694	14
chr2	85956576	85956767	MajorDMR-1-112695	9
chr2	85958881	85958984	MajorDMR-1-112696	2
chr2	85972941	85972998	MajorDMR-1-112697	4
chr2	85980202	85980422	MajorDMR-1-112698	7
chr2	85992460	85992865	MajorDMR-1-112699	19
chr2	86000818	86001022	MajorDMR-1-112700	2
chr2	86017104	86018727	MajorDMR-1-112701	20
chr2	86019540	86019659	MajorDMR-1-112702	5
chr2	86020180	86020350	MajorDMR-1-112703	3
chr2	86025763	86025788	MajorDMR-1-112704	2
chr2	86031097	86031374	MajorDMR-1-112705	6
chr2	86038233	86038851	MajorDMR-1-112706	16
chr2	86045816	86045932	MajorDMR-1-112707	3
chr2	86071525	86071886	MajorDMR-1-112708	4
chr2	86073402	86073411	MajorDMR-1-112709	2
chr2	86075283	86076194	MajorDMR-1-112710	6
chr2	86080143	86080764	MajorDMR-1-112711	9
chr2	86098920	86099228	MajorDMR-1-112712	4
chr2	86101224	86101853	MajorDMR-1-112713	8
chr2	86106014	86106156	MajorDMR-1-112714	3
chr2	86108133	86108173	MajorDMR-1-112715	2
chr2	86113288	86113552	MajorDMR-1-112716	5
chr2	86117082	86117172	MajorDMR-1-112717	2
chr2	86173554	86174485	MajorDMR-1-112718	7
chr2	86178040	86178053	MajorDMR-1-112719	2
chr2	86202632	86202786	MajorDMR-1-112720	2
chr2	86225549	86226380	MajorDMR-1-112721	12
chr2	86227660	86228314	MajorDMR-1-112722	6
chr2	86239633	86239735	MajorDMR-1-112723	2
chr2	86265302	86265575	MajorDMR-1-112724	7
chr2	86277833	86278647	MajorDMR-1-112725	6
chr2	86283726	86284103	MajorDMR-1-112726	3
chr2	86292523	86292572	MajorDMR-1-112727	2
chr2	86293252	86293595	MajorDMR-1-112728	3
chr2	86296171	86296317	MajorDMR-1-112729	2
chr2	86304209	86305380	MajorDMR-1-112730	19
chr2	86305892	86306771	MajorDMR-1-112731	6
chr2	86308832	86310265	MajorDMR-1-112732	7
chr2	86311726	86311814	MajorDMR-1-112733	2
chr2	86324442	86324743	MajorDMR-1-112734	2
chr2	86357488	86357657	MajorDMR-1-112735	2
chr2	86362210	86362579	MajorDMR-1-112736	5
chr2	86370508	86373987	MajorDMR-1-112737	32
chr2	86388308	86388318	MajorDMR-1-112738	2
chr2	86398418	86398456	MajorDMR-1-112739	2
chr2	86416790	86417191	MajorDMR-1-112740	4
chr2	86427370	86427772	MajorDMR-1-112741	2
chr2	86432547	86432610	MajorDMR-1-112742	2
chr2	86440872	86444935	MajorDMR-1-112743	25
chr2	86447842	86448049	MajorDMR-1-112744	4
chr2	86449202	86449666	MajorDMR-1-112745	3
chr2	86462306	86462315	MajorDMR-1-112746	2
chr2	86470323	86471609	MajorDMR-1-112747	13
chr2	86476253	86476308	MajorDMR-1-112748	2
chr2	86477753	86478613	MajorDMR-1-112749	4
chr2	86479186	86479644	MajorDMR-1-112750	5
chr2	86481655	86482148	MajorDMR-1-112751	5
chr2	86484010	86484824	MajorDMR-1-112752	8
chr2	86489336	86489350	MajorDMR-1-112753	2
chr2	86505634	86506263	MajorDMR-1-112754	3
chr2	86512772	86513324	MajorDMR-1-112755	6
chr2	86522786	86523581	MajorDMR-1-112756	12
chr2	86554107	86554167	MajorDMR-1-112757	2
chr2	86554720	86555320	MajorDMR-1-112758	18
chr2	86557172	86557230	MajorDMR-1-112759	2
chr2	86559892	86562130	MajorDMR-1-112760	13
chr2	86562694	86562968	MajorDMR-1-112761	16
chr2	86565709	86566251	MajorDMR-1-112762	15
chr2	86587933	86588331	MajorDMR-1-112763	4
chr2	86595457	86595484	MajorDMR-1-112764	2
chr2	86598665	86599539	MajorDMR-1-112765	6
chr2	86608013	86608125	MajorDMR-1-112766	2
chr2	86622337	86622636	MajorDMR-1-112767	4
chr2	86623330	86623572	MajorDMR-1-112768	3
chr2	86625501	86625562	MajorDMR-1-112769	2
chr2	86636212	86636368	MajorDMR-1-112770	2
chr2	86648168	86648435	MajorDMR-1-112771	5
chr2	86663179	86663271	MajorDMR-1-112772	2
chr2	86666142	86666177	MajorDMR-1-112773	2
chr2	86667209	86667429	MajorDMR-1-112774	2
chr2	86671250	86671362	MajorDMR-1-112775	3
chr2	86675199	86675320	MajorDMR-1-112776	3
chr2	86691707	86691844	MajorDMR-1-112777	3
chr2	86695893	86695919	MajorDMR-1-112778	3
chr2	86706382	86707569	MajorDMR-1-112779	13
chr2	86708115	86709197	MajorDMR-1-112780	8
chr2	86711051	86712068	MajorDMR-1-112781	7
chr2	86713828	86713904	MajorDMR-1-112782	2
chr2	86716043	86716100	MajorDMR-1-112783	2
chr2	86716753	86717370	MajorDMR-1-112784	4
chr2	86718382	86718926	MajorDMR-1-112785	3
chr2	86719501	86723263	MajorDMR-1-112786	17
chr2	86723770	86724495	MajorDMR-1-112787	6
chr2	86725139	86725929	MajorDMR-1-112788	4
chr2	86740267	86740579	MajorDMR-1-112789	2
chr2	86746435	86746566	MajorDMR-1-112790	3
chr2	86747089	86747102	MajorDMR-1-112791	2
chr2	86750108	86750968	MajorDMR-1-112792	8
chr2	86769472	86770056	MajorDMR-1-112793	6
chr2	86770770	86771675	MajorDMR-1-112794	5
chr2	86778674	86779387	MajorDMR-1-112795	6
chr2	86780053	86780413	MajorDMR-1-112796	5
chr2	86789024	86789530	MajorDMR-1-112797	6
chr2	86790837	86791813	MajorDMR-1-112798	17
chr2	86793070	86794683	MajorDMR-1-112799	11
chr2	86816800	86817179	MajorDMR-1-112800	2
chr2	86818068	86819364	MajorDMR-1-112801	8
chr2	86820445	86820797	MajorDMR-1-112802	3
chr2	86826080	86826286	MajorDMR-1-112803	2
chr2	86829803	86829815	MajorDMR-1-112804	3
chr2	86830410	86830856	MajorDMR-1-112805	2
chr2	86834279	86834543	MajorDMR-1-112806	4
chr2	86840794	86840842	MajorDMR-1-112807	2
chr2	86843932	86844497	MajorDMR-1-112808	3
chr2	86846957	86847423	MajorDMR-1-112809	3
chr2	86851473	86852479	MajorDMR-1-112810	6
chr2	86853083	86853288	MajorDMR-1-112811	4
chr2	86901939	86902214	MajorDMR-1-112812	7
chr2	86902983	86903073	MajorDMR-1-112813	3
chr2	86918964	86919026	MajorDMR-1-112814	2
chr2	86931281	86931732	MajorDMR-1-112815	3
chr2	86934476	86934919	MajorDMR-1-112816	2
chr2	86945967	86946032	MajorDMR-1-112817	4
chr2	86952848	86952879	MajorDMR-1-112818	2
chr2	86959467	86959754	MajorDMR-1-112819	3
chr2	86963450	86963559	MajorDMR-1-112820	2
chr2	86965589	86966156	MajorDMR-1-112821	5
chr2	86971244	86971348	MajorDMR-1-112822	2
chr2	86973939	86974034	MajorDMR-1-112823	2
chr2	86974543	86974903	MajorDMR-1-112824	4
chr2	86975537	86975589	MajorDMR-1-112825	2
chr2	86977444	86977853	MajorDMR-1-112826	2
chr2	86978761	86979116	MajorDMR-1-112827	2
chr2	86987524	86987704	MajorDMR-1-112828	2
chr2	86992258	86993463	MajorDMR-1-112829	4
chr2	87001733	87002007	MajorDMR-1-112830	2
chr2	87002535	87002626	MajorDMR-1-112831	2
chr2	87007677	87007866	MajorDMR-1-112832	3
chr2	87046717	87047418	MajorDMR-1-112833	5
chr2	87053315	87054809	MajorDMR-1-112834	20
chr2	87064193	87064237	MajorDMR-1-112835	2
chr2	87064920	87065814	MajorDMR-1-112836	7
chr2	87089514	87089842	MajorDMR-1-112837	4
chr2	87172828	87172858	MajorDMR-1-112838	2
chr2	87198257	87198362	MajorDMR-1-112839	4
chr2	87224272	87224290	MajorDMR-1-112840	2
chr2	87253076	87253348	MajorDMR-1-112841	3
chr2	87275367	87275594	MajorDMR-1-112842	2
chr2	87276534	87277191	MajorDMR-1-112843	5
chr2	87279963	87280042	MajorDMR-1-112844	3
chr2	87284849	87285383	MajorDMR-1-112845	3
chr2	87287420	87287605	MajorDMR-1-112846	3
chr2	87297900	87298127	MajorDMR-1-112847	3
chr2	87304976	87304986	MajorDMR-1-112848	2
chr2	87321393	87321439	MajorDMR-1-112849	3
chr2	87354941	87354987	MajorDMR-1-112850	2
chr2	87420647	87420754	MajorDMR-1-112851	2
chr2	87444858	87444925	MajorDMR-1-112852	2
chr2	87448010	87449044	MajorDMR-1-112853	8
chr2	87457030	87457093	MajorDMR-1-112854	3
chr2	87458218	87458343	MajorDMR-1-112855	2
chr2	87466928	87467229	MajorDMR-1-112856	3
chr2	87468110	87468251	MajorDMR-1-112857	2
chr2	87473079	87473401	MajorDMR-1-112858	7
chr2	87516552	87516597	MajorDMR-1-112859	2
chr2	87541970	87542795	MajorDMR-1-112860	7
chr2	87550697	87552007	MajorDMR-1-112861	19
chr2	87552532	87552568	MajorDMR-1-112862	3
chr2	87565121	87565163	MajorDMR-1-112863	3
chr2	87566731	87566913	MajorDMR-1-112864	3
chr2	87568522	87568543	MajorDMR-1-112865	4
chr2	87749197	87749230	MajorDMR-1-112866	2
chr2	87753976	87754544	MajorDMR-1-112867	3
chr2	87755390	87756808	MajorDMR-1-112868	17
chr2	87768960	87769574	MajorDMR-1-112869	12
chr2	87775118	87777962	MajorDMR-1-112870	27
chr2	87779268	87779300	MajorDMR-1-112871	2
chr2	87781594	87782182	MajorDMR-1-112872	6
chr2	87785754	87785813	MajorDMR-1-112873	2
chr2	87795956	87796097	MajorDMR-1-112874	2
chr2	87796968	87798474	MajorDMR-1-112875	18
chr2	87807054	87807870	MajorDMR-1-112876	5
chr2	87808581	87809486	MajorDMR-1-112877	4
chr2	87810330	87811096	MajorDMR-1-112878	6
chr2	87812145	87812328	MajorDMR-1-112879	3
chr2	87820768	87821293	MajorDMR-1-112880	11
chr2	87831272	87832037	MajorDMR-1-112881	3
chr2	87842190	87842378	MajorDMR-1-112882	6
chr2	87869228	87869541	MajorDMR-1-112883	4
chr2	87882934	87883529	MajorDMR-1-112884	5
chr2	87894499	87894717	MajorDMR-1-112885	3
chr2	87923988	87924091	MajorDMR-1-112886	2
chr2	87953887	87954174	MajorDMR-1-112887	4
chr2	87957209	87957498	MajorDMR-1-112888	4
chr2	88003073	88003671	MajorDMR-1-112889	7
chr2	88036192	88036235	MajorDMR-1-112890	2
chr2	88072278	88072296	MajorDMR-1-112891	2
chr2	88098200	88098260	MajorDMR-1-112892	4
chr2	88125326	88125527	MajorDMR-1-112893	11
chr2	88222945	88223049	MajorDMR-1-112894	2
chr2	88252650	88252937	MajorDMR-1-112895	2
chr2	88278701	88278709	MajorDMR-1-112896	2
chr2	88302812	88302997	MajorDMR-1-112897	5
chr2	88315611	88315709	MajorDMR-1-112898	3
chr2	88353997	88354107	MajorDMR-1-112899	2
chr2	88355783	88355832	MajorDMR-1-112900	3
chr2	88366129	88366192	MajorDMR-1-112901	3
chr2	88377089	88377100	MajorDMR-1-112902	2
chr2	88385263	88385634	MajorDMR-1-112903	5
chr2	88389842	88390543	MajorDMR-1-112904	7
chr2	88408471	88408543	MajorDMR-1-112905	3
chr2	88424910	88424996	MajorDMR-1-112906	3
chr2	88438576	88438700	MajorDMR-1-112907	2
chr2	88481310	88481331	MajorDMR-1-112908	2
chr2	88501699	88501725	MajorDMR-1-112909	2
chr2	88537494	88537843	MajorDMR-1-112910	4
chr2	88539277	88539703	MajorDMR-1-112911	13
chr2	88558204	88558262	MajorDMR-1-112912	3
chr2	88565242	88565277	MajorDMR-1-112913	3
chr2	88571556	88571670	MajorDMR-1-112914	2
chr2	88572375	88572427	MajorDMR-1-112915	3
chr2	88650757	88651076	MajorDMR-1-112916	3
chr2	88676255	88676706	MajorDMR-1-112917	6
chr2	88684890	88685224	MajorDMR-1-112918	7
chr2	88693932	88694188	MajorDMR-1-112919	3
chr2	88699675	88700100	MajorDMR-1-112920	4
chr2	88714386	88714518	MajorDMR-1-112921	3
chr2	88744237	88744855	MajorDMR-1-112922	5
chr2	88749993	88751013	MajorDMR-1-112923	13
chr2	88787163	88787219	MajorDMR-1-112924	3
chr2	88793299	88793941	MajorDMR-1-112925	11
chr2	88849093	88849260	MajorDMR-1-112926	4
chr2	88849780	88849981	MajorDMR-1-112927	3
chr2	88885386	88885602	MajorDMR-1-112928	6
chr2	88890398	88890539	MajorDMR-1-112929	2
chr2	88891576	88892450	MajorDMR-1-112930	7
chr2	88893418	88893821	MajorDMR-1-112931	7
chr2	88902744	88902807	MajorDMR-1-112932	3
chr2	88915536	88915878	MajorDMR-1-112933	2
chr2	88937151	88937312	MajorDMR-1-112934	2
chr2	88938315	88938641	MajorDMR-1-112935	3
chr2	88946609	88947182	MajorDMR-1-112936	4
chr2	88970004	88970018	MajorDMR-1-112937	2
chr2	89012661	89013043	MajorDMR-1-112938	3
chr2	89027984	89028548	MajorDMR-1-112939	7
chr2	89033775	89033791	MajorDMR-1-112940	2
chr2	89038275	89038287	MajorDMR-1-112941	2
chr2	89046140	89046373	MajorDMR-1-112942	4
chr2	89060883	89061331	MajorDMR-1-112943	3
chr2	89064259	89064329	MajorDMR-1-112944	4
chr2	89065739	89066331	MajorDMR-1-112945	9
chr2	89089444	89089616	MajorDMR-1-112946	3
chr2	89129288	89129421	MajorDMR-1-112947	3
chr2	89148189	89148302	MajorDMR-1-112948	3
chr2	89152171	89152774	MajorDMR-1-112949	4
chr2	89161984	89162092	MajorDMR-1-112950	2
chr2	89163866	89164215	MajorDMR-1-112951	2
chr2	89175629	89175798	MajorDMR-1-112952	3
chr2	89179506	89179795	MajorDMR-1-112953	4
chr2	89187104	89187269	MajorDMR-1-112954	2
chr2	89259445	89260113	MajorDMR-1-112955	6
chr2	89260647	89261070	MajorDMR-1-112956	3
chr2	89303570	89303950	MajorDMR-1-112957	3
chr2	89305476	89306080	MajorDMR-1-112958	8
chr2	89325723	89326148	MajorDMR-1-112959	3
chr2	89328809	89329144	MajorDMR-1-112960	4
chr2	89331630	89331995	MajorDMR-1-112961	7
chr2	89405362	89405433	MajorDMR-1-112962	2
chr2	89412378	89412507	MajorDMR-1-112963	2
chr2	89418009	89418129	MajorDMR-1-112964	2
chr2	89427394	89427586	MajorDMR-1-112965	2
chr2	89440018	89440273	MajorDMR-1-112966	2
chr2	89459852	89460329	MajorDMR-1-112967	3
chr2	89551174	89551185	MajorDMR-1-112968	2
chr2	89564587	89564614	MajorDMR-1-112969	2
chr2	89565794	89565808	MajorDMR-1-112970	2
chr2	89570938	89571521	MajorDMR-1-112971	4
chr2	89573276	89573340	MajorDMR-1-112972	2
chr2	89949592	89950153	MajorDMR-1-112973	5
chr2	89955195	89955319	MajorDMR-1-112974	3
chr2	89956549	89956575	MajorDMR-1-112975	2
chr2	89974478	89975205	MajorDMR-1-112976	4
chr2	90027046	90027052	MajorDMR-1-112977	2
chr2	90058198	90058209	MajorDMR-1-112978	2
chr2	90209775	90209860	MajorDMR-1-112979	3
chr2	90226570	90227066	MajorDMR-1-112980	2
chr2	90253142	90253283	MajorDMR-1-112981	5
chr2	90254923	90255132	MajorDMR-1-112982	2
chr2	91758272	91758337	MajorDMR-1-112983	5
chr2	91763986	91764386	MajorDMR-1-112984	9
chr2	91847167	91847289	MajorDMR-1-112985	3
chr2	91939504	91939733	MajorDMR-1-112986	5
chr2	91951616	91952363	MajorDMR-1-112987	3
chr2	91953094	91954716	MajorDMR-1-112988	13
chr2	91958427	91958483	MajorDMR-1-112989	3
chr2	91968467	91968609	MajorDMR-1-112990	4
chr2	91974109	91974333	MajorDMR-1-112991	2
chr2	92046982	92047307	MajorDMR-1-112992	2
chr2	92134123	92134151	MajorDMR-1-112993	2
chr2	95335074	95335191	MajorDMR-1-112994	2
chr2	95342898	95342922	MajorDMR-1-112995	2
chr2	95522433	95522488	MajorDMR-1-112996	2
chr2	95528038	95528617	MajorDMR-1-112997	4
chr2	95578029	95578508	MajorDMR-1-112998	7
chr2	95588991	95589319	MajorDMR-1-112999	11
chr2	95621511	95621750	MajorDMR-1-113000	4
chr2	95642142	95642487	MajorDMR-1-113001	6
chr2	95652520	95652630	MajorDMR-1-113002	2
chr2	95690290	95690764	MajorDMR-1-113003	7
chr2	95700214	95700655	MajorDMR-1-113004	4
chr2	95721187	95721900	MajorDMR-1-113005	5
chr2	95727790	95728613	MajorDMR-1-113006	13
chr2	95731176	95731426	MajorDMR-1-113007	3
chr2	95743241	95743251	MajorDMR-1-113008	2
chr2	95743898	95746548	MajorDMR-1-113009	24
chr2	95747211	95747447	MajorDMR-1-113010	2
chr2	95757741	95758548	MajorDMR-1-113011	10
chr2	95761418	95761514	MajorDMR-1-113012	2
chr2	95765543	95766248	MajorDMR-1-113013	5
chr2	95767076	95768216	MajorDMR-1-113014	9
chr2	95769966	95770753	MajorDMR-1-113015	9
chr2	95772804	95772995	MajorDMR-1-113016	3
chr2	95778073	95778108	MajorDMR-1-113017	2
chr2	95786302	95786692	MajorDMR-1-113018	4
chr2	95788278	95788836	MajorDMR-1-113019	5
chr2	95802762	95802927	MajorDMR-1-113020	3
chr2	95813168	95813341	MajorDMR-1-113021	2
chr2	95825996	95826193	MajorDMR-1-113022	3
chr2	95834701	95835218	MajorDMR-1-113023	4
chr2	95837742	95838066	MajorDMR-1-113024	5
chr2	95844003	95844093	MajorDMR-1-113025	3
chr2	95848574	95849295	MajorDMR-1-113026	6
chr2	95850853	95852133	MajorDMR-1-113027	13
chr2	95853087	95853095	MajorDMR-1-113028	2
chr2	95858373	95858578	MajorDMR-1-113029	3
chr2	95871398	95871460	MajorDMR-1-113030	2
chr2	95873981	95875147	MajorDMR-1-113031	11
chr2	95892245	95892291	MajorDMR-1-113032	2
chr2	95899792	95899992	MajorDMR-1-113033	7
chr2	95925821	95926107	MajorDMR-1-113034	4
chr2	95927466	95927781	MajorDMR-1-113035	3
chr2	95948321	95948385	MajorDMR-1-113036	3
chr2	95958661	95959184	MajorDMR-1-113037	11
chr2	95960515	95961682	MajorDMR-1-113038	23
chr2	95964032	95965991	MajorDMR-1-113039	29
chr2	95967477	95967732	MajorDMR-1-113040	5
chr2	95968320	95970161	MajorDMR-1-113041	25
chr2	95970993	95972464	MajorDMR-1-113042	20
chr2	95973062	95974088	MajorDMR-1-113043	8
chr2	95974625	95975692	MajorDMR-1-113044	10
chr2	95976810	95978660	MajorDMR-1-113045	30
chr2	95979959	95979986	MajorDMR-1-113046	2
chr2	95980721	95980825	MajorDMR-1-113047	4
chr2	95981342	95982258	MajorDMR-1-113048	25
chr2	95982982	95983148	MajorDMR-1-113049	5
chr2	95984274	95984993	MajorDMR-1-113050	3
chr2	95985879	95986196	MajorDMR-1-113051	5
chr2	95988821	95990311	MajorDMR-1-113052	24
chr2	95993157	95994476	MajorDMR-1-113053	23
chr2	96002109	96003166	MajorDMR-1-113054	11
chr2	96003688	96004108	MajorDMR-1-113055	9
chr2	96010651	96011026	MajorDMR-1-113056	9
chr2	96014264	96014869	MajorDMR-1-113057	5
chr2	96016400	96016430	MajorDMR-1-113058	2
chr2	96030177	96030578	MajorDMR-1-113059	2
chr2	96037981	96038968	MajorDMR-1-113060	16
chr2	96040542	96041160	MajorDMR-1-113061	14
chr2	96042081	96043211	MajorDMR-1-113062	29
chr2	96044858	96044866	MajorDMR-1-113063	2
chr2	96045724	96045778	MajorDMR-1-113064	3
chr2	96048865	96049803	MajorDMR-1-113065	7
chr2	96051896	96051962	MajorDMR-1-113066	2
chr2	96053134	96053700	MajorDMR-1-113067	6
chr2	96054419	96054662	MajorDMR-1-113068	9
chr2	96057956	96058094	MajorDMR-1-113069	3
chr2	96092745	96093078	MajorDMR-1-113070	7
chr2	96099464	96099522	MajorDMR-1-113071	2
chr2	96209871	96210176	MajorDMR-1-113072	8
chr2	96275336	96275432	MajorDMR-1-113073	4
chr2	96315089	96315301	MajorDMR-1-113074	9
chr2	96329697	96329734	MajorDMR-1-113075	2
chr2	96339889	96340034	MajorDMR-1-113076	4
chr2	96346147	96346202	MajorDMR-1-113077	2
chr2	96347416	96347843	MajorDMR-1-113078	7
chr2	96359231	96359580	MajorDMR-1-113079	5
chr2	96420461	96420701	MajorDMR-1-113080	2
chr2	96426719	96427207	MajorDMR-1-113081	10
chr2	96429884	96429910	MajorDMR-1-113082	2
chr2	96430788	96431024	MajorDMR-1-113083	6
chr2	96431810	96431855	MajorDMR-1-113084	3
chr2	96432360	96432541	MajorDMR-1-113085	5
chr2	96491049	96491138	MajorDMR-1-113086	2
chr2	96518571	96518921	MajorDMR-1-113087	2
chr2	96519717	96520178	MajorDMR-1-113088	6
chr2	96544460	96544595	MajorDMR-1-113089	2
chr2	96547781	96547822	MajorDMR-1-113090	2
chr2	96591345	96591478	MajorDMR-1-113091	3
chr2	96658968	96659344	MajorDMR-1-113092	2
chr2	96689066	96690790	MajorDMR-1-113093	30
chr2	96723501	96723630	MajorDMR-1-113094	3
chr2	96725403	96726772	MajorDMR-1-113095	14
chr2	96727818	96729100	MajorDMR-1-113096	12
chr2	96740716	96741037	MajorDMR-1-113097	2
chr2	96779577	96780351	MajorDMR-1-113098	21
chr2	96783506	96783757	MajorDMR-1-113099	4
chr2	96785998	96786109	MajorDMR-1-113100	4
chr2	96808391	96810258	MajorDMR-1-113101	36
chr2	96811567	96814661	MajorDMR-1-113102	44
chr2	96822553	96822561	MajorDMR-1-113103	2
chr2	96829708	96829712	MajorDMR-1-113104	2
chr2	96842574	96843800	MajorDMR-1-113105	17
chr2	96844335	96844539	MajorDMR-1-113106	8
chr2	96847526	96847630	MajorDMR-1-113107	5
chr2	96852227	96852996	MajorDMR-1-113108	4
chr2	96855784	96856223	MajorDMR-1-113109	7
chr2	96858190	96858386	MajorDMR-1-113110	2
chr2	96859845	96859969	MajorDMR-1-113111	2
chr2	96869793	96870075	MajorDMR-1-113112	12
chr2	96872733	96873040	MajorDMR-1-113113	2
chr2	96912129	96912207	MajorDMR-1-113114	2
chr2	96915574	96916828	MajorDMR-1-113115	12
chr2	96919002	96919097	MajorDMR-1-113116	3
chr2	96920585	96920627	MajorDMR-1-113117	2
chr2	96922513	96922636	MajorDMR-1-113118	2
chr2	96929260	96929518	MajorDMR-1-113119	3
chr2	96930275	96930453	MajorDMR-1-113120	7
chr2	96932802	96932821	MajorDMR-1-113121	2
chr2	96933541	96933921	MajorDMR-1-113122	4
chr2	96936070	96936924	MajorDMR-1-113123	6
chr2	96939292	96941084	MajorDMR-1-113124	12
chr2	96942925	96943929	MajorDMR-1-113125	22
chr2	96944991	96945054	MajorDMR-1-113126	3
chr2	96953158	96953264	MajorDMR-1-113127	4
chr2	96959908	96960172	MajorDMR-1-113128	2
chr2	96986551	96986820	MajorDMR-1-113129	3
chr2	96988209	96988265	MajorDMR-1-113130	2
chr2	96991374	96991675	MajorDMR-1-113131	7
chr2	97000254	97000837	MajorDMR-1-113132	7
chr2	97065080	97065487	MajorDMR-1-113133	4
chr2	97066288	97066851	MajorDMR-1-113134	9
chr2	97067807	97068282	MajorDMR-1-113135	5
chr2	97071788	97073125	MajorDMR-1-113136	16
chr2	97074014	97074049	MajorDMR-1-113137	2
chr2	97075593	97076084	MajorDMR-1-113138	3
chr2	97080396	97081112	MajorDMR-1-113139	11
chr2	97086821	97086935	MajorDMR-1-113140	2
chr2	97089528	97090078	MajorDMR-1-113141	3
chr2	97093023	97093771	MajorDMR-1-113142	7
chr2	97134733	97136410	MajorDMR-1-113143	40
chr2	97137606	97138330	MajorDMR-1-113144	9
chr2	97141696	97141932	MajorDMR-1-113145	6
chr2	97149907	97150094	MajorDMR-1-113146	5
chr2	97151052	97151118	MajorDMR-1-113147	2
chr2	97164944	97165045	MajorDMR-1-113148	2
chr2	97174911	97174935	MajorDMR-1-113149	3
chr2	97175575	97175650	MajorDMR-1-113150	5
chr2	97192742	97192849	MajorDMR-1-113151	4
chr2	97197722	97198216	MajorDMR-1-113152	4
chr2	97199445	97199551	MajorDMR-1-113153	5
chr2	97200143	97200787	MajorDMR-1-113154	4
chr2	97210384	97210586	MajorDMR-1-113155	3
chr2	97245551	97245563	MajorDMR-1-113156	2
chr2	97249483	97250580	MajorDMR-1-113157	8
chr2	97265608	97265887	MajorDMR-1-113158	2
chr2	97270691	97270697	MajorDMR-1-113159	2
chr2	97272678	97272925	MajorDMR-1-113160	2
chr2	97274906	97274946	MajorDMR-1-113161	2
chr2	97276176	97276647	MajorDMR-1-113162	11
chr2	97278588	97278652	MajorDMR-1-113163	5
chr2	97281246	97284793	MajorDMR-1-113164	21
chr2	97285614	97285862	MajorDMR-1-113165	2
chr2	97291100	97292122	MajorDMR-1-113166	6
chr2	97292716	97293515	MajorDMR-1-113167	8
chr2	97297706	97298369	MajorDMR-1-113168	4
chr2	97300808	97301966	MajorDMR-1-113169	11
chr2	97302812	97302863	MajorDMR-1-113170	3
chr2	97308111	97308263	MajorDMR-1-113171	4
chr2	97308967	97309156	MajorDMR-1-113172	2
chr2	97331034	97331411	MajorDMR-1-113173	4
chr2	97343596	97343800	MajorDMR-1-113174	3
chr2	97345608	97346092	MajorDMR-1-113175	8
chr2	97351031	97351097	MajorDMR-1-113176	2
chr2	97428257	97428294	MajorDMR-1-113177	2
chr2	97436774	97436818	MajorDMR-1-113178	3
chr2	97437717	97439346	MajorDMR-1-113179	17
chr2	97442881	97443125	MajorDMR-1-113180	7
chr2	97475062	97475650	MajorDMR-1-113181	10
chr2	97478077	97478284	MajorDMR-1-113182	2
chr2	97494103	97494147	MajorDMR-1-113183	2
chr2	97509662	97510921	MajorDMR-1-113184	20
chr2	97520398	97520835	MajorDMR-1-113185	5
chr2	97525881	97526663	MajorDMR-1-113186	32
chr2	97529752	97529774	MajorDMR-1-113187	2
chr2	97530789	97530801	MajorDMR-1-113188	3
chr2	97531337	97533627	MajorDMR-1-113189	41
chr2	97542740	97542898	MajorDMR-1-113190	4
chr2	97544014	97544089	MajorDMR-1-113191	2
chr2	97544651	97544797	MajorDMR-1-113192	2
chr2	97563302	97563702	MajorDMR-1-113193	5
chr2	97575320	97575415	MajorDMR-1-113194	4
chr2	97577353	97580185	MajorDMR-1-113195	51
chr2	97586451	97586864	MajorDMR-1-113196	6
chr2	97592445	97593437	MajorDMR-1-113197	22
chr2	97594107	97594520	MajorDMR-1-113198	4
chr2	97597859	97598050	MajorDMR-1-113199	2
chr2	97604318	97604327	MajorDMR-1-113200	2
chr2	97616674	97616881	MajorDMR-1-113201	4
chr2	97617883	97620338	MajorDMR-1-113202	41
chr2	97626956	97627137	MajorDMR-1-113203	5
chr2	97645343	97645578	MajorDMR-1-113204	3
chr2	97653438	97653491	MajorDMR-1-113205	2
chr2	97665632	97666756	MajorDMR-1-113206	8
chr2	97681154	97681651	MajorDMR-1-113207	6
chr2	97684183	97684452	MajorDMR-1-113208	2
chr2	97743101	97743366	MajorDMR-1-113209	8
chr2	97817021	97817118	MajorDMR-1-113210	2
chr2	97874196	97874506	MajorDMR-1-113211	2
chr2	97876196	97876414	MajorDMR-1-113212	3
chr2	97881649	97881887	MajorDMR-1-113213	3
chr2	97882646	97882863	MajorDMR-1-113214	2
chr2	97886293	97886331	MajorDMR-1-113215	2
chr2	97887990	97888941	MajorDMR-1-113216	9
chr2	97913903	97914254	MajorDMR-1-113217	2
chr2	98018166	98018567	MajorDMR-1-113218	4
chr2	98064390	98064447	MajorDMR-1-113219	2
chr2	98150632	98151476	MajorDMR-1-113220	7
chr2	98151995	98152421	MajorDMR-1-113221	3
chr2	98154361	98154402	MajorDMR-1-113222	2
chr2	98156676	98156960	MajorDMR-1-113223	3
chr2	98157624	98158028	MajorDMR-1-113224	4
chr2	98174723	98174919	MajorDMR-1-113225	3
chr2	98218961	98219532	MajorDMR-1-113226	4
chr2	98230340	98230434	MajorDMR-1-113227	2
chr2	98232873	98233569	MajorDMR-1-113228	8
chr2	98234371	98235133	MajorDMR-1-113229	7
chr2	98235723	98235928	MajorDMR-1-113230	3
chr2	98267630	98268765	MajorDMR-1-113231	17
chr2	98270955	98271149	MajorDMR-1-113232	4
chr2	98278403	98278707	MajorDMR-1-113233	5
chr2	98295079	98295231	MajorDMR-1-113234	3
chr2	98300107	98300118	MajorDMR-1-113235	2
chr2	98304723	98305411	MajorDMR-1-113236	11
chr2	98310562	98310603	MajorDMR-1-113237	2
chr2	98312649	98312938	MajorDMR-1-113238	5
chr2	98317043	98317093	MajorDMR-1-113239	2
chr2	98335716	98335732	MajorDMR-1-113240	3
chr2	98336302	98336882	MajorDMR-1-113241	18
chr2	98358704	98358907	MajorDMR-1-113242	5
chr2	98363557	98364518	MajorDMR-1-113243	8
chr2	98365076	98365542	MajorDMR-1-113244	14
chr2	98374248	98374452	MajorDMR-1-113245	5
chr2	98375484	98375695	MajorDMR-1-113246	4
chr2	98380142	98380236	MajorDMR-1-113247	6
chr2	98384272	98384634	MajorDMR-1-113248	4
chr2	98385819	98385850	MajorDMR-1-113249	2
chr2	98389910	98391209	MajorDMR-1-113250	14
chr2	98402018	98402063	MajorDMR-1-113251	2
chr2	98403193	98403250	MajorDMR-1-113252	3
chr2	98406413	98406553	MajorDMR-1-113253	2
chr2	98409289	98409380	MajorDMR-1-113254	4
chr2	98447240	98447708	MajorDMR-1-113255	3
chr2	98462457	98462583	MajorDMR-1-113256	2
chr2	98479632	98479789	MajorDMR-1-113257	3
chr2	98505777	98505885	MajorDMR-1-113258	2
chr2	98506471	98507090	MajorDMR-1-113259	5
chr2	98518761	98518954	MajorDMR-1-113260	2
chr2	98531213	98531667	MajorDMR-1-113261	2
chr2	98553625	98554588	MajorDMR-1-113262	6
chr2	98555206	98555784	MajorDMR-1-113263	4
chr2	98565494	98565593	MajorDMR-1-113264	2
chr2	98585139	98585152	MajorDMR-1-113265	2
chr2	98590418	98590762	MajorDMR-1-113266	2
chr2	98619642	98619967	MajorDMR-1-113267	2
chr2	98631817	98632071	MajorDMR-1-113268	3
chr2	98638201	98638436	MajorDMR-1-113269	4
chr2	98646875	98647142	MajorDMR-1-113270	2
chr2	98648734	98649149	MajorDMR-1-113271	3
chr2	98651060	98652516	MajorDMR-1-113272	25
chr2	98658265	98658288	MajorDMR-1-113273	2
chr2	98660119	98660855	MajorDMR-1-113274	4
chr2	98674541	98674943	MajorDMR-1-113275	7
chr2	98675674	98676248	MajorDMR-1-113276	4
chr2	98679805	98680269	MajorDMR-1-113277	2
chr2	98703951	98704078	MajorDMR-1-113278	5
chr2	98759304	98759329	MajorDMR-1-113279	2
chr2	98767231	98767353	MajorDMR-1-113280	3
chr2	98769555	98769649	MajorDMR-1-113281	2
chr2	98770354	98770762	MajorDMR-1-113282	9
chr2	98774067	98774203	MajorDMR-1-113283	2
chr2	98777801	98777933	MajorDMR-1-113284	3
chr2	98782371	98782377	MajorDMR-1-113285	2
chr2	98792248	98792509	MajorDMR-1-113286	5
chr2	98801676	98802745	MajorDMR-1-113287	18
chr2	98842698	98842746	MajorDMR-1-113288	2
chr2	98854096	98854421	MajorDMR-1-113289	5
chr2	98857974	98858253	MajorDMR-1-113290	4
chr2	98861622	98862565	MajorDMR-1-113291	9
chr2	98870343	98870719	MajorDMR-1-113292	4
chr2	98872258	98872291	MajorDMR-1-113293	2
chr2	98876776	98877052	MajorDMR-1-113294	2
chr2	98877611	98877622	MajorDMR-1-113295	2
chr2	98888315	98888759	MajorDMR-1-113296	6
chr2	98898186	98898533	MajorDMR-1-113297	7
chr2	98905093	98905632	MajorDMR-1-113298	4
chr2	98911398	98911737	MajorDMR-1-113299	4
chr2	98947493	98947666	MajorDMR-1-113300	4
chr2	98951028	98951355	MajorDMR-1-113301	3
chr2	98964302	98964490	MajorDMR-1-113302	2
chr2	98965012	98965049	MajorDMR-1-113303	3
chr2	98989417	98991998	MajorDMR-1-113304	27
chr2	98992537	98994259	MajorDMR-1-113305	20
chr2	99000885	99001281	MajorDMR-1-113306	5
chr2	99005456	99008255	MajorDMR-1-113307	42
chr2	99011076	99011631	MajorDMR-1-113308	3
chr2	99028128	99029084	MajorDMR-1-113309	5
chr2	99033610	99034451	MajorDMR-1-113310	8
chr2	99036616	99036639	MajorDMR-1-113311	2
chr2	99043592	99044114	MajorDMR-1-113312	6
chr2	99055443	99056443	MajorDMR-1-113313	4
chr2	99064325	99064367	MajorDMR-1-113314	2
chr2	99064999	99065462	MajorDMR-1-113315	6
chr2	99066500	99066913	MajorDMR-1-113316	2
chr2	99068982	99069871	MajorDMR-1-113317	9
chr2	99071196	99071390	MajorDMR-1-113318	2
chr2	99071899	99073233	MajorDMR-1-113319	9
chr2	99077593	99077633	MajorDMR-1-113320	2
chr2	99082485	99083972	MajorDMR-1-113321	17
chr2	99085106	99085341	MajorDMR-1-113322	4
chr2	99086261	99086370	MajorDMR-1-113323	2
chr2	99087222	99088242	MajorDMR-1-113324	16
chr2	99089440	99090962	MajorDMR-1-113325	15
chr2	99091625	99092863	MajorDMR-1-113326	6
chr2	99094067	99096046	MajorDMR-1-113327	13
chr2	99096919	99096957	MajorDMR-1-113328	2
chr2	99106877	99108303	MajorDMR-1-113329	11
chr2	99115161	99115178	MajorDMR-1-113330	2
chr2	99116247	99116319	MajorDMR-1-113331	2
chr2	99121827	99122910	MajorDMR-1-113332	9
chr2	99130817	99130861	MajorDMR-1-113333	2
chr2	99135351	99135472	MajorDMR-1-113334	2
chr2	99139026	99139458	MajorDMR-1-113335	2
chr2	99140609	99140822	MajorDMR-1-113336	3
chr2	99149200	99150065	MajorDMR-1-113337	5
chr2	99150642	99151287	MajorDMR-1-113338	5
chr2	99152274	99152446	MajorDMR-1-113339	4
chr2	99153979	99154647	MajorDMR-1-113340	8
chr2	99155162	99156210	MajorDMR-1-113341	23
chr2	99158564	99158954	MajorDMR-1-113342	3
chr2	99159803	99162439	MajorDMR-1-113343	29
chr2	99163240	99163496	MajorDMR-1-113344	3
chr2	99164184	99164362	MajorDMR-1-113345	4
chr2	99170892	99170941	MajorDMR-1-113346	3
chr2	99172032	99172447	MajorDMR-1-113347	8
chr2	99172990	99173188	MajorDMR-1-113348	2
chr2	99175447	99179355	MajorDMR-1-113349	48
chr2	99181107	99182693	MajorDMR-1-113350	16
chr2	99183578	99183836	MajorDMR-1-113351	4
chr2	99185820	99186249	MajorDMR-1-113352	2
chr2	99187549	99187849	MajorDMR-1-113353	2
chr2	99189023	99189525	MajorDMR-1-113354	4
chr2	99193992	99194045	MajorDMR-1-113355	3
chr2	99196577	99196691	MajorDMR-1-113356	3
chr2	99197678	99197854	MajorDMR-1-113357	4
chr2	99202536	99203525	MajorDMR-1-113358	9
chr2	99215793	99216113	MajorDMR-1-113359	5
chr2	99216614	99217748	MajorDMR-1-113360	5
chr2	99218385	99219020	MajorDMR-1-113361	7
chr2	99221429	99221696	MajorDMR-1-113362	4
chr2	99223221	99223351	MajorDMR-1-113363	3
chr2	99228429	99228601	MajorDMR-1-113364	4
chr2	99230692	99230756	MajorDMR-1-113365	2
chr2	99232139	99232244	MajorDMR-1-113366	2
chr2	99234243	99234790	MajorDMR-1-113367	3
chr2	99236707	99237394	MajorDMR-1-113368	5
chr2	99244719	99245632	MajorDMR-1-113369	7
chr2	99246751	99246824	MajorDMR-1-113370	2
chr2	99249856	99249981	MajorDMR-1-113371	2
chr2	99261654	99261675	MajorDMR-1-113372	2
chr2	99263926	99264173	MajorDMR-1-113373	4
chr2	99283330	99283495	MajorDMR-1-113374	4
chr2	99285626	99285769	MajorDMR-1-113375	2
chr2	99286950	99287293	MajorDMR-1-113376	2
chr2	99302385	99302856	MajorDMR-1-113377	4
chr2	99309078	99309878	MajorDMR-1-113378	6
chr2	99317943	99318143	MajorDMR-1-113379	2
chr2	99339409	99339521	MajorDMR-1-113380	2
chr2	99349107	99349232	MajorDMR-1-113381	2
chr2	99364434	99364926	MajorDMR-1-113382	7
chr2	99374261	99376516	MajorDMR-1-113383	20
chr2	99384696	99386181	MajorDMR-1-113384	11
chr2	99389106	99389477	MajorDMR-1-113385	9
chr2	99391861	99391902	MajorDMR-1-113386	2
chr2	99400025	99400043	MajorDMR-1-113387	2
chr2	99404335	99406979	MajorDMR-1-113388	24
chr2	99410122	99413153	MajorDMR-1-113389	34
chr2	99413701	99415613	MajorDMR-1-113390	24
chr2	99417224	99417416	MajorDMR-1-113391	2
chr2	99418440	99420257	MajorDMR-1-113392	20
chr2	99421958	99422094	MajorDMR-1-113393	2
chr2	99422978	99423119	MajorDMR-1-113394	4
chr2	99424026	99424851	MajorDMR-1-113395	8
chr2	99425653	99426098	MajorDMR-1-113396	5
chr2	99426654	99428779	MajorDMR-1-113397	26
chr2	99432419	99432740	MajorDMR-1-113398	2
chr2	99434687	99434924	MajorDMR-1-113399	3
chr2	99435466	99437556	MajorDMR-1-113400	17
chr2	99438065	99438265	MajorDMR-1-113401	3
chr2	99440273	99440659	MajorDMR-1-113402	4
chr2	99443582	99443752	MajorDMR-1-113403	10
chr2	99444511	99445937	MajorDMR-1-113404	9
chr2	99446458	99446527	MajorDMR-1-113405	2
chr2	99447312	99449951	MajorDMR-1-113406	27
chr2	99452128	99452772	MajorDMR-1-113407	11
chr2	99453360	99453535	MajorDMR-1-113408	13
chr2	99454145	99454684	MajorDMR-1-113409	9
chr2	99459549	99459973	MajorDMR-1-113410	3
chr2	99464226	99465248	MajorDMR-1-113411	8
chr2	99466461	99466969	MajorDMR-1-113412	3
chr2	99471023	99471170	MajorDMR-1-113413	2
chr2	99474172	99475017	MajorDMR-1-113414	4
chr2	99477896	99478092	MajorDMR-1-113415	3
chr2	99479949	99480547	MajorDMR-1-113416	4
chr2	99481197	99487625	MajorDMR-1-113417	79
chr2	99489098	99490615	MajorDMR-1-113418	24
chr2	99491285	99492206	MajorDMR-1-113419	18
chr2	99493311	99493664	MajorDMR-1-113420	3
chr2	99494255	99496038	MajorDMR-1-113421	18
chr2	99496577	99496911	MajorDMR-1-113422	3
chr2	99500008	99501798	MajorDMR-1-113423	24
chr2	99502475	99502795	MajorDMR-1-113424	2
chr2	99504403	99504762	MajorDMR-1-113425	2
chr2	99505313	99505331	MajorDMR-1-113426	2
chr2	99507764	99508313	MajorDMR-1-113427	5
chr2	99508950	99511239	MajorDMR-1-113428	34
chr2	99511822	99514327	MajorDMR-1-113429	31
chr2	99515059	99515932	MajorDMR-1-113430	14
chr2	99517054	99517301	MajorDMR-1-113431	2
chr2	99518367	99519375	MajorDMR-1-113432	13
chr2	99519982	99520000	MajorDMR-1-113433	2
chr2	99520934	99521118	MajorDMR-1-113434	3
chr2	99522374	99522914	MajorDMR-1-113435	5
chr2	99523883	99525240	MajorDMR-1-113436	11
chr2	99526095	99528932	MajorDMR-1-113437	39
chr2	99529522	99533346	MajorDMR-1-113438	35
chr2	99537253	99537347	MajorDMR-1-113439	2
chr2	99537943	99538010	MajorDMR-1-113440	2
chr2	99538521	99538897	MajorDMR-1-113441	5
chr2	99539529	99539562	MajorDMR-1-113442	2
chr2	99542089	99545406	MajorDMR-1-113443	51
chr2	99546164	99551520	MajorDMR-1-113444	71
chr2	99553760	99554443	MajorDMR-1-113445	12
chr2	99556453	99558017	MajorDMR-1-113446	18
chr2	99561369	99561407	MajorDMR-1-113447	2
chr2	99562048	99563170	MajorDMR-1-113448	7
chr2	99564332	99565853	MajorDMR-1-113449	9
chr2	99576733	99577049	MajorDMR-1-113450	2
chr2	99611395	99611512	MajorDMR-1-113451	2
chr2	99624837	99625017	MajorDMR-1-113452	2
chr2	99652510	99652876	MajorDMR-1-113453	2
chr2	99657802	99658014	MajorDMR-1-113454	3
chr2	99660748	99662143	MajorDMR-1-113455	10
chr2	99666532	99666821	MajorDMR-1-113456	3
chr2	99682530	99683074	MajorDMR-1-113457	3
chr2	99683684	99684546	MajorDMR-1-113458	10
chr2	99722014	99722635	MajorDMR-1-113459	10
chr2	99723318	99723477	MajorDMR-1-113460	2
chr2	99733521	99734064	MajorDMR-1-113461	8
chr2	99735895	99736379	MajorDMR-1-113462	2
chr2	99741906	99741987	MajorDMR-1-113463	2
chr2	99742644	99742855	MajorDMR-1-113464	4
chr2	99744445	99744913	MajorDMR-1-113465	2
chr2	99758858	99759407	MajorDMR-1-113466	5
chr2	99770741	99771012	MajorDMR-1-113467	3
chr2	99784039	99784147	MajorDMR-1-113468	3
chr2	99784752	99785404	MajorDMR-1-113469	8
chr2	99788037	99788041	MajorDMR-1-113470	2
chr2	99808528	99808634	MajorDMR-1-113471	2
chr2	99816581	99817183	MajorDMR-1-113472	7
chr2	99858174	99858781	MajorDMR-1-113473	6
chr2	99875851	99876038	MajorDMR-1-113474	2
chr2	99892712	99893041	MajorDMR-1-113475	5
chr2	99928913	99928955	MajorDMR-1-113476	2
chr2	99935731	99935803	MajorDMR-1-113477	2
chr2	99940227	99940495	MajorDMR-1-113478	5
chr2	99941040	99941569	MajorDMR-1-113479	5
chr2	99950675	99951072	MajorDMR-1-113480	3
chr2	99955032	99955491	MajorDMR-1-113481	3
chr2	99993087	99993217	MajorDMR-1-113482	3
chr2	100005537	100005581	MajorDMR-1-113483	2
chr2	100013280	100013425	MajorDMR-1-113484	3
chr2	100015071	100015223	MajorDMR-1-113485	4
chr2	100015961	100016466	MajorDMR-1-113486	3
chr2	100017003	100018457	MajorDMR-1-113487	8
chr2	100020711	100021211	MajorDMR-1-113488	5
chr2	100021785	100022731	MajorDMR-1-113489	7
chr2	100023251	100023713	MajorDMR-1-113490	5
chr2	100041892	100041905	MajorDMR-1-113491	2
chr2	100047705	100047776	MajorDMR-1-113492	2
chr2	100060832	100061749	MajorDMR-1-113493	6
chr2	100078173	100078514	MajorDMR-1-113494	2
chr2	100084369	100084630	MajorDMR-1-113495	10
chr2	100085328	100085462	MajorDMR-1-113496	4
chr2	100107732	100107770	MajorDMR-1-113497	2
chr2	100124866	100125122	MajorDMR-1-113498	6
chr2	100128609	100129269	MajorDMR-1-113499	3
chr2	100146041	100146169	MajorDMR-1-113500	2
chr2	100148134	100149002	MajorDMR-1-113501	8
chr2	100157981	100158433	MajorDMR-1-113502	7
chr2	100163908	100164183	MajorDMR-1-113503	4
chr2	100169303	100169387	MajorDMR-1-113504	2
chr2	100184854	100185683	MajorDMR-1-113505	10
chr2	100190043	100190341	MajorDMR-1-113506	3
chr2	100196923	100197085	MajorDMR-1-113507	7
chr2	100214714	100215752	MajorDMR-1-113508	17
chr2	100223202	100223973	MajorDMR-1-113509	9
chr2	100224969	100225096	MajorDMR-1-113510	4
chr2	100228304	100229759	MajorDMR-1-113511	12
chr2	100235476	100236085	MajorDMR-1-113512	6
chr2	100237527	100239352	MajorDMR-1-113513	23
chr2	100241007	100241749	MajorDMR-1-113514	13
chr2	100242467	100242556	MajorDMR-1-113515	3
chr2	100251136	100252002	MajorDMR-1-113516	5
chr2	100253064	100253123	MajorDMR-1-113517	2
chr2	100253792	100254526	MajorDMR-1-113518	10
chr2	100265345	100266007	MajorDMR-1-113519	8
chr2	100270919	100271539	MajorDMR-1-113520	3
chr2	100294549	100295429	MajorDMR-1-113521	11
chr2	100317560	100317784	MajorDMR-1-113522	6
chr2	100318546	100318611	MajorDMR-1-113523	2
chr2	100326878	100328391	MajorDMR-1-113524	20
chr2	100343616	100343741	MajorDMR-1-113525	2
chr2	100362140	100363270	MajorDMR-1-113526	8
chr2	100392241	100392496	MajorDMR-1-113527	4
chr2	100411941	100412186	MajorDMR-1-113528	4
chr2	100427922	100428367	MajorDMR-1-113529	8
chr2	100434456	100434946	MajorDMR-1-113530	4
chr2	100435532	100435590	MajorDMR-1-113531	2
chr2	100450168	100450300	MajorDMR-1-113532	2
chr2	100463595	100463674	MajorDMR-1-113533	2
chr2	100465879	100466139	MajorDMR-1-113534	9
chr2	100468352	100470007	MajorDMR-1-113535	12
chr2	100470608	100471599	MajorDMR-1-113536	3
chr2	100474693	100476520	MajorDMR-1-113537	19
chr2	100482422	100482477	MajorDMR-1-113538	3
chr2	100484179	100484899	MajorDMR-1-113539	7
chr2	100495996	100497021	MajorDMR-1-113540	15
chr2	100501316	100501531	MajorDMR-1-113541	4
chr2	100539183	100539914	MajorDMR-1-113542	9
chr2	100572654	100572924	MajorDMR-1-113543	3
chr2	100577603	100577728	MajorDMR-1-113544	2
chr2	100598550	100598825	MajorDMR-1-113545	6
chr2	100604492	100605482	MajorDMR-1-113546	7
chr2	100607865	100607878	MajorDMR-1-113547	2
chr2	100610725	100610797	MajorDMR-1-113548	2
chr2	100615176	100615518	MajorDMR-1-113549	5
chr2	100629256	100629298	MajorDMR-1-113550	2
chr2	100649883	100650132	MajorDMR-1-113551	2
chr2	100661117	100661131	MajorDMR-1-113552	2
chr2	100663092	100664111	MajorDMR-1-113553	18
chr2	100667467	100667801	MajorDMR-1-113554	7
chr2	100687825	100688330	MajorDMR-1-113555	13
chr2	100708377	100708632	MajorDMR-1-113556	5
chr2	100719454	100719482	MajorDMR-1-113557	2
chr2	100722945	100723430	MajorDMR-1-113558	7
chr2	100724137	100725143	MajorDMR-1-113559	10
chr2	100746987	100746999	MajorDMR-1-113560	2
chr2	100760575	100760878	MajorDMR-1-113561	5
chr2	100785724	100786666	MajorDMR-1-113562	9
chr2	100816304	100817441	MajorDMR-1-113563	12
chr2	100820751	100820797	MajorDMR-1-113564	2
chr2	100840364	100840638	MajorDMR-1-113565	6
chr2	100863189	100863670	MajorDMR-1-113566	16
chr2	100873175	100873744	MajorDMR-1-113567	4
chr2	100879787	100880493	MajorDMR-1-113568	13
chr2	100884263	100884643	MajorDMR-1-113569	3
chr2	100886802	100887270	MajorDMR-1-113570	5
chr2	100890425	100890500	MajorDMR-1-113571	2
chr2	100891218	100892308	MajorDMR-1-113572	17
chr2	100896769	100896826	MajorDMR-1-113573	4
chr2	100899513	100899746	MajorDMR-1-113574	3
chr2	100901900	100902334	MajorDMR-1-113575	8
chr2	100906401	100910644	MajorDMR-1-113576	51
chr2	100914226	100914438	MajorDMR-1-113577	2
chr2	100915667	100916289	MajorDMR-1-113578	4
chr2	100916868	100917099	MajorDMR-1-113579	2
chr2	100918513	100919272	MajorDMR-1-113580	7
chr2	100921486	100921820	MajorDMR-1-113581	2
chr2	100923786	100923926	MajorDMR-1-113582	3
chr2	100925652	100925658	MajorDMR-1-113583	2
chr2	100926290	100927620	MajorDMR-1-113584	9
chr2	100929148	100929183	MajorDMR-1-113585	2
chr2	100934558	100935578	MajorDMR-1-113586	11
chr2	100955900	100956233	MajorDMR-1-113587	8
chr2	100996795	100996974	MajorDMR-1-113588	3
chr2	101019815	101021137	MajorDMR-1-113589	18
chr2	101023013	101025508	MajorDMR-1-113590	16
chr2	101028689	101032812	MajorDMR-1-113591	28
chr2	101039342	101040111	MajorDMR-1-113592	4
chr2	101041803	101043117	MajorDMR-1-113593	32
chr2	101043961	101044806	MajorDMR-1-113594	10
chr2	101057990	101058412	MajorDMR-1-113595	3
chr2	101058921	101058939	MajorDMR-1-113596	2
chr2	101059520	101060617	MajorDMR-1-113597	8
chr2	101066259	101066681	MajorDMR-1-113598	8
chr2	101097664	101098423	MajorDMR-1-113599	7
chr2	101117519	101117862	MajorDMR-1-113600	2
chr2	101124251	101124295	MajorDMR-1-113601	2
chr2	101130191	101130563	MajorDMR-1-113602	4
chr2	101132706	101132820	MajorDMR-1-113603	3
chr2	101135325	101135404	MajorDMR-1-113604	2
chr2	101140839	101141544	MajorDMR-1-113605	4
chr2	101146465	101146490	MajorDMR-1-113606	2
chr2	101146997	101148310	MajorDMR-1-113607	12
chr2	101152557	101153149	MajorDMR-1-113608	6
chr2	101153704	101154228	MajorDMR-1-113609	5
chr2	101154847	101156627	MajorDMR-1-113610	20
chr2	101160930	101161786	MajorDMR-1-113611	7
chr2	101167268	101167345	MajorDMR-1-113612	3
chr2	101168900	101170554	MajorDMR-1-113613	19
chr2	101175552	101176209	MajorDMR-1-113614	6
chr2	101178391	101178481	MajorDMR-1-113615	3
chr2	101185344	101185716	MajorDMR-1-113616	5
chr2	101190868	101190895	MajorDMR-1-113617	2
chr2	101194387	101194557	MajorDMR-1-113618	2
chr2	101199147	101199606	MajorDMR-1-113619	7
chr2	101212382	101212487	MajorDMR-1-113620	2
chr2	101220510	101221149	MajorDMR-1-113621	10
chr2	101221768	101222000	MajorDMR-1-113622	8
chr2	101222992	101223711	MajorDMR-1-113623	9
chr2	101226790	101228314	MajorDMR-1-113624	22
chr2	101237522	101238213	MajorDMR-1-113625	8
chr2	101242851	101243160	MajorDMR-1-113626	3
chr2	101244278	101244361	MajorDMR-1-113627	2
chr2	101248460	101248638	MajorDMR-1-113628	2
chr2	101250446	101251324	MajorDMR-1-113629	6
chr2	101253312	101256477	MajorDMR-1-113630	32
chr2	101257509	101257802	MajorDMR-1-113631	10
chr2	101294793	101295016	MajorDMR-1-113632	3
chr2	101300404	101301151	MajorDMR-1-113633	5
chr2	101304827	101304865	MajorDMR-1-113634	2
chr2	101318414	101318711	MajorDMR-1-113635	3
chr2	101319751	101320732	MajorDMR-1-113636	9
chr2	101322163	101322812	MajorDMR-1-113637	8
chr2	101323731	101324583	MajorDMR-1-113638	8
chr2	101327701	101327964	MajorDMR-1-113639	5
chr2	101335978	101336398	MajorDMR-1-113640	4
chr2	101338571	101339532	MajorDMR-1-113641	11
chr2	101355394	101355476	MajorDMR-1-113642	3
chr2	101364631	101364797	MajorDMR-1-113643	3
chr2	101366189	101366556	MajorDMR-1-113644	2
chr2	101397149	101397939	MajorDMR-1-113645	8
chr2	101399589	101399978	MajorDMR-1-113646	9
chr2	101402114	101402330	MajorDMR-1-113647	6
chr2	101406936	101407382	MajorDMR-1-113648	5
chr2	101408266	101408301	MajorDMR-1-113649	2
chr2	101410253	101411147	MajorDMR-1-113650	18
chr2	101415672	101415765	MajorDMR-1-113651	3
chr2	101416307	101417525	MajorDMR-1-113652	10
chr2	101418131	101419052	MajorDMR-1-113653	6
chr2	101419824	101420282	MajorDMR-1-113654	7
chr2	101424775	101424949	MajorDMR-1-113655	3
chr2	101426378	101428007	MajorDMR-1-113656	13
chr2	101429100	101429314	MajorDMR-1-113657	3
chr2	101429860	101430720	MajorDMR-1-113658	7
chr2	101431470	101431533	MajorDMR-1-113659	2
chr2	101433371	101433413	MajorDMR-1-113660	2
chr2	101434287	101434981	MajorDMR-1-113661	7
chr2	101443398	101443854	MajorDMR-1-113662	4
chr2	101445913	101446086	MajorDMR-1-113663	2
chr2	101446599	101446672	MajorDMR-1-113664	4
chr2	101447907	101448270	MajorDMR-1-113665	4
chr2	101449342	101449739	MajorDMR-1-113666	3
chr2	101451560	101452628	MajorDMR-1-113667	11
chr2	101454593	101454960	MajorDMR-1-113668	4
chr2	101456034	101456215	MajorDMR-1-113669	2
chr2	101457324	101457342	MajorDMR-1-113670	2
chr2	101458830	101459184	MajorDMR-1-113671	8
chr2	101463428	101464068	MajorDMR-1-113672	13
chr2	101473101	101473138	MajorDMR-1-113673	3
chr2	101480012	101480478	MajorDMR-1-113674	4
chr2	101481715	101481767	MajorDMR-1-113675	2
chr2	101493057	101493279	MajorDMR-1-113676	5
chr2	101496104	101496943	MajorDMR-1-113677	6
chr2	101502411	101502694	MajorDMR-1-113678	5
chr2	101506404	101506498	MajorDMR-1-113679	3
chr2	101508911	101508999	MajorDMR-1-113680	3
chr2	101512684	101513193	MajorDMR-1-113681	3
chr2	101513988	101514014	MajorDMR-1-113682	2
chr2	101516383	101517047	MajorDMR-1-113683	5
chr2	101523481	101525086	MajorDMR-1-113684	14
chr2	101550520	101550691	MajorDMR-1-113685	2
chr2	101552048	101553060	MajorDMR-1-113686	10
chr2	101553613	101554176	MajorDMR-1-113687	5
chr2	101560872	101562024	MajorDMR-1-113688	20
chr2	101564343	101564789	MajorDMR-1-113689	7
chr2	101566196	101566922	MajorDMR-1-113690	4
chr2	101574214	101574283	MajorDMR-1-113691	4
chr2	101574919	101575192	MajorDMR-1-113692	3
chr2	101581078	101581491	MajorDMR-1-113693	7
chr2	101582808	101582883	MajorDMR-1-113694	4
chr2	101584571	101585676	MajorDMR-1-113695	17
chr2	101591011	101593815	MajorDMR-1-113696	49
chr2	101594362	101596391	MajorDMR-1-113697	23
chr2	101598676	101599123	MajorDMR-1-113698	4
chr2	101599796	101600603	MajorDMR-1-113699	13
chr2	101601193	101601300	MajorDMR-1-113700	3
chr2	101610785	101611072	MajorDMR-1-113701	4
chr2	101618084	101618264	MajorDMR-1-113702	3
chr2	101619834	101621788	MajorDMR-1-113703	13
chr2	101622460	101622737	MajorDMR-1-113704	3
chr2	101624040	101625371	MajorDMR-1-113705	14
chr2	101626127	101626568	MajorDMR-1-113706	10
chr2	101627203	101627985	MajorDMR-1-113707	6
chr2	101628845	101629116	MajorDMR-1-113708	5
chr2	101639153	101639473	MajorDMR-1-113709	10
chr2	101650044	101650217	MajorDMR-1-113710	10
chr2	101661770	101661933	MajorDMR-1-113711	4
chr2	101663909	101664010	MajorDMR-1-113712	2
chr2	101674409	101675493	MajorDMR-1-113713	12
chr2	101723402	101724104	MajorDMR-1-113714	6
chr2	101725620	101726142	MajorDMR-1-113715	4
chr2	101740379	101740863	MajorDMR-1-113716	5
chr2	101748119	101748817	MajorDMR-1-113717	11
chr2	101756578	101757653	MajorDMR-1-113718	20
chr2	101766313	101766889	MajorDMR-1-113719	9
chr2	101768877	101769308	MajorDMR-1-113720	7
chr2	101791208	101791923	MajorDMR-1-113721	12
chr2	101807110	101807451	MajorDMR-1-113722	4
chr2	101815924	101816030	MajorDMR-1-113723	3
chr2	101825665	101825683	MajorDMR-1-113724	2
chr2	101870576	101870687	MajorDMR-1-113725	3
chr2	101873938	101874232	MajorDMR-1-113726	3
chr2	101878370	101879628	MajorDMR-1-113727	21
chr2	101880350	101881673	MajorDMR-1-113728	21
chr2	101882400	101882676	MajorDMR-1-113729	6
chr2	101884293	101884625	MajorDMR-1-113730	6
chr2	101888414	101888745	MajorDMR-1-113731	3
chr2	101889483	101889755	MajorDMR-1-113732	9
chr2	101890731	101891057	MajorDMR-1-113733	2
chr2	101893693	101894766	MajorDMR-1-113734	6
chr2	101895532	101896133	MajorDMR-1-113735	4
chr2	101912430	101914446	MajorDMR-1-113736	21
chr2	101915657	101917511	MajorDMR-1-113737	12
chr2	101918055	101918877	MajorDMR-1-113738	5
chr2	101919701	101919735	MajorDMR-1-113739	2
chr2	101920406	101920657	MajorDMR-1-113740	2
chr2	101921234	101923987	MajorDMR-1-113741	18
chr2	101958964	101959191	MajorDMR-1-113742	9
chr2	101966552	101966952	MajorDMR-1-113743	4
chr2	101967746	101967867	MajorDMR-1-113744	4
chr2	101969129	101970748	MajorDMR-1-113745	9
chr2	101973119	101973775	MajorDMR-1-113746	11
chr2	101974343	101974434	MajorDMR-1-113747	6
chr2	101977055	101977366	MajorDMR-1-113748	2
chr2	101978576	101979096	MajorDMR-1-113749	5
chr2	101979807	101981853	MajorDMR-1-113750	23
chr2	101982487	101982697	MajorDMR-1-113751	3
chr2	101983398	101983475	MajorDMR-1-113752	3
chr2	101984052	101984357	MajorDMR-1-113753	3
chr2	101985733	101986193	MajorDMR-1-113754	2
chr2	101987781	101988032	MajorDMR-1-113755	2
chr2	101992369	101993893	MajorDMR-1-113756	15
chr2	101996679	101997160	MajorDMR-1-113757	8
chr2	101998315	102000624	MajorDMR-1-113758	24
chr2	102001706	102002624	MajorDMR-1-113759	8
chr2	102004838	102004844	MajorDMR-1-113760	2
chr2	102012084	102015562	MajorDMR-1-113761	32
chr2	102016067	102017113	MajorDMR-1-113762	13
chr2	102018532	102018972	MajorDMR-1-113763	5
chr2	102035060	102035544	MajorDMR-1-113764	12
chr2	102037554	102037576	MajorDMR-1-113765	2
chr2	102044668	102046122	MajorDMR-1-113766	19
chr2	102050937	102052823	MajorDMR-1-113767	37
chr2	102058478	102058575	MajorDMR-1-113768	2
chr2	102060091	102060504	MajorDMR-1-113769	4
chr2	102062532	102063745	MajorDMR-1-113770	11
chr2	102064317	102064335	MajorDMR-1-113771	2
chr2	102065652	102065737	MajorDMR-1-113772	2
chr2	102067213	102067849	MajorDMR-1-113773	7
chr2	102069810	102070208	MajorDMR-1-113774	3
chr2	102073767	102073828	MajorDMR-1-113775	2
chr2	102085998	102086235	MajorDMR-1-113776	3
chr2	102089839	102089967	MajorDMR-1-113777	2
chr2	102091261	102092999	MajorDMR-1-113778	32
chr2	102095256	102095294	MajorDMR-1-113779	2
chr2	102117417	102118529	MajorDMR-1-113780	5
chr2	102120854	102120860	MajorDMR-1-113781	2
chr2	102133954	102133973	MajorDMR-1-113782	2
chr2	102134833	102135311	MajorDMR-1-113783	9
chr2	102191205	102191620	MajorDMR-1-113784	7
chr2	102195946	102197312	MajorDMR-1-113785	16
chr2	102224982	102225100	MajorDMR-1-113786	2
chr2	102270066	102272078	MajorDMR-1-113787	22
chr2	102272604	102272772	MajorDMR-1-113788	2
chr2	102317757	102318166	MajorDMR-1-113789	3
chr2	102320328	102320426	MajorDMR-1-113790	4
chr2	102321647	102322042	MajorDMR-1-113791	2
chr2	102322893	102323074	MajorDMR-1-113792	2
chr2	102333856	102334126	MajorDMR-1-113793	4
chr2	102336951	102337102	MajorDMR-1-113794	2
chr2	102338131	102338227	MajorDMR-1-113795	3
chr2	102341166	102341601	MajorDMR-1-113796	3
chr2	102345003	102346599	MajorDMR-1-113797	14
chr2	102348081	102349138	MajorDMR-1-113798	8
chr2	102351123	102351214	MajorDMR-1-113799	2
chr2	102354006	102355616	MajorDMR-1-113800	10
chr2	102357659	102358177	MajorDMR-1-113801	5
chr2	102358834	102358914	MajorDMR-1-113802	2
chr2	102360509	102360634	MajorDMR-1-113803	3
chr2	102363147	102363284	MajorDMR-1-113804	4
chr2	102364406	102365069	MajorDMR-1-113805	5
chr2	102370112	102370418	MajorDMR-1-113806	2
chr2	102371106	102371267	MajorDMR-1-113807	2
chr2	102374309	102375059	MajorDMR-1-113808	8
chr2	102375816	102376312	MajorDMR-1-113809	2
chr2	102377187	102378532	MajorDMR-1-113810	17
chr2	102379847	102380280	MajorDMR-1-113811	2
chr2	102387323	102388123	MajorDMR-1-113812	6
chr2	102389042	102389240	MajorDMR-1-113813	3
chr2	102390289	102390832	MajorDMR-1-113814	8
chr2	102392122	102392147	MajorDMR-1-113815	2
chr2	102393772	102395022	MajorDMR-1-113816	20
chr2	102398233	102399519	MajorDMR-1-113817	8
chr2	102402949	102404016	MajorDMR-1-113818	8
chr2	102406440	102406549	MajorDMR-1-113819	2
chr2	102408380	102409218	MajorDMR-1-113820	8
chr2	102410714	102411225	MajorDMR-1-113821	5
chr2	102413746	102414302	MajorDMR-1-113822	4
chr2	102416244	102416387	MajorDMR-1-113823	4
chr2	102419045	102419623	MajorDMR-1-113824	3
chr2	102420146	102420488	MajorDMR-1-113825	3
chr2	102421825	102422999	MajorDMR-1-113826	13
chr2	102425101	102425493	MajorDMR-1-113827	2
chr2	102428169	102428926	MajorDMR-1-113828	10
chr2	102432654	102433116	MajorDMR-1-113829	4
chr2	102438380	102438400	MajorDMR-1-113830	2
chr2	102439808	102440710	MajorDMR-1-113831	7
chr2	102444767	102445839	MajorDMR-1-113832	8
chr2	102448054	102448225	MajorDMR-1-113833	2
chr2	102448899	102449052	MajorDMR-1-113834	2
chr2	102452262	102452643	MajorDMR-1-113835	6
chr2	102461662	102461817	MajorDMR-1-113836	4
chr2	102462833	102462971	MajorDMR-1-113837	2
chr2	102469748	102469813	MajorDMR-1-113838	2
chr2	102484877	102485136	MajorDMR-1-113839	3
chr2	102487737	102488157	MajorDMR-1-113840	6
chr2	102489061	102489353	MajorDMR-1-113841	3
chr2	102489897	102490332	MajorDMR-1-113842	6
chr2	102491970	102492980	MajorDMR-1-113843	9
chr2	102496533	102496994	MajorDMR-1-113844	3
chr2	102498773	102499410	MajorDMR-1-113845	7
chr2	102500021	102500635	MajorDMR-1-113846	3
chr2	102506191	102506320	MajorDMR-1-113847	2
chr2	102508075	102508958	MajorDMR-1-113848	7
chr2	102516613	102517012	MajorDMR-1-113849	7
chr2	102518153	102518479	MajorDMR-1-113850	2
chr2	102520686	102522649	MajorDMR-1-113851	8
chr2	102528759	102528808	MajorDMR-1-113852	2
chr2	102536117	102536524	MajorDMR-1-113853	3
chr2	102584668	102585079	MajorDMR-1-113854	5
chr2	102600910	102601158	MajorDMR-1-113855	5
chr2	102603577	102604072	MajorDMR-1-113856	7
chr2	102622797	102623135	MajorDMR-1-113857	2
chr2	102648803	102650210	MajorDMR-1-113858	12
chr2	102651215	102651266	MajorDMR-1-113859	2
chr2	102661737	102661822	MajorDMR-1-113860	2
chr2	102666238	102666445	MajorDMR-1-113861	7
chr2	102667060	102667927	MajorDMR-1-113862	4
chr2	102696310	102696397	MajorDMR-1-113863	2
chr2	102699106	102699247	MajorDMR-1-113864	3
chr2	102699767	102699856	MajorDMR-1-113865	2
chr2	102716523	102716588	MajorDMR-1-113866	2
chr2	102718227	102718460	MajorDMR-1-113867	3
chr2	102730361	102730373	MajorDMR-1-113868	2
chr2	102751721	102751794	MajorDMR-1-113869	3
chr2	102757896	102758143	MajorDMR-1-113870	3
chr2	102791705	102792188	MajorDMR-1-113871	3
chr2	102797397	102799083	MajorDMR-1-113872	13
chr2	102803151	102803561	MajorDMR-1-113873	11
chr2	102804690	102805841	MajorDMR-1-113874	14
chr2	102844073	102844111	MajorDMR-1-113875	2
chr2	102865139	102865838	MajorDMR-1-113876	4
chr2	102866966	102867372	MajorDMR-1-113877	24
chr2	102943726	102943767	MajorDMR-1-113878	2
chr2	102978528	102978606	MajorDMR-1-113879	2
chr2	102991850	102992558	MajorDMR-1-113880	8
chr2	102993389	102994334	MajorDMR-1-113881	11
chr2	103006243	103006449	MajorDMR-1-113882	5
chr2	103043484	103043573	MajorDMR-1-113883	3
chr2	103059581	103059778	MajorDMR-1-113884	2
chr2	103104651	103104722	MajorDMR-1-113885	2
chr2	103119990	103121056	MajorDMR-1-113886	21
chr2	103155727	103156245	MajorDMR-1-113887	6
chr2	103161616	103161876	MajorDMR-1-113888	2
chr2	103251071	103252095	MajorDMR-1-113889	14
chr2	103252920	103253254	MajorDMR-1-113890	5
chr2	103267242	103267325	MajorDMR-1-113891	2
chr2	103274179	103274193	MajorDMR-1-113892	2
chr2	103280696	103281098	MajorDMR-1-113893	3
chr2	103341038	103341432	MajorDMR-1-113894	12
chr2	103395913	103396355	MajorDMR-1-113895	5
chr2	103405246	103406817	MajorDMR-1-113896	16
chr2	103456770	103457042	MajorDMR-1-113897	8
chr2	103468532	103468693	MajorDMR-1-113898	3
chr2	103541148	103541762	MajorDMR-1-113899	8
chr2	103561411	103562230	MajorDMR-1-113900	5
chr2	103584068	103584314	MajorDMR-1-113901	3
chr2	103587333	103587676	MajorDMR-1-113902	7
chr2	103588304	103588393	MajorDMR-1-113903	3
chr2	103590742	103591593	MajorDMR-1-113904	7
chr2	103592519	103592769	MajorDMR-1-113905	5
chr2	103605698	103605736	MajorDMR-1-113906	2
chr2	103619783	103621326	MajorDMR-1-113907	13
chr2	103623625	103623998	MajorDMR-1-113908	6
chr2	103624556	103624585	MajorDMR-1-113909	2
chr2	103626534	103627614	MajorDMR-1-113910	17
chr2	103637991	103638667	MajorDMR-1-113911	4
chr2	103653220	103653388	MajorDMR-1-113912	2
chr2	103664392	103664550	MajorDMR-1-113913	3
chr2	103696699	103696745	MajorDMR-1-113914	3
chr2	103698003	103698043	MajorDMR-1-113915	2
chr2	103734073	103734342	MajorDMR-1-113916	2
chr2	103764773	103764821	MajorDMR-1-113917	3
chr2	103787280	103787328	MajorDMR-1-113918	2
chr2	103790565	103791751	MajorDMR-1-113919	12
chr2	103835703	103835721	MajorDMR-1-113920	2
chr2	103846959	103847213	MajorDMR-1-113921	3
chr2	103869029	103869600	MajorDMR-1-113922	8
chr2	103876461	103876597	MajorDMR-1-113923	3
chr2	103885597	103886186	MajorDMR-1-113924	13
chr2	103905181	103906464	MajorDMR-1-113925	7
chr2	103908967	103913751	MajorDMR-1-113926	55
chr2	103914268	103915253	MajorDMR-1-113927	6
chr2	103919826	103920192	MajorDMR-1-113928	5
chr2	103920822	103920916	MajorDMR-1-113929	3
chr2	103921454	103921836	MajorDMR-1-113930	3
chr2	103941269	103941295	MajorDMR-1-113931	2
chr2	103957553	103957653	MajorDMR-1-113932	2
chr2	103967603	103968296	MajorDMR-1-113933	6
chr2	103969076	103969178	MajorDMR-1-113934	2
chr2	103978045	103978996	MajorDMR-1-113935	19
chr2	103980624	103981108	MajorDMR-1-113936	6
chr2	104036037	104036265	MajorDMR-1-113937	2
chr2	104099832	104100318	MajorDMR-1-113938	4
chr2	104100828	104101906	MajorDMR-1-113939	7
chr2	104102433	104103265	MajorDMR-1-113940	6
chr2	104137378	104137726	MajorDMR-1-113941	2
chr2	104139614	104139966	MajorDMR-1-113942	3
chr2	104141438	104141537	MajorDMR-1-113943	2
chr2	104184228	104184285	MajorDMR-1-113944	2
chr2	104222173	104222578	MajorDMR-1-113945	3
chr2	104239822	104239968	MajorDMR-1-113946	2
chr2	104257736	104257800	MajorDMR-1-113947	3
chr2	104287811	104288970	MajorDMR-1-113948	7
chr2	104341659	104342198	MajorDMR-1-113949	4
chr2	104343634	104343895	MajorDMR-1-113950	3
chr2	104360368	104360761	MajorDMR-1-113951	6
chr2	104361418	104361559	MajorDMR-1-113952	3
chr2	104387972	104388081	MajorDMR-1-113953	2
chr2	104404987	104405216	MajorDMR-1-113954	3
chr2	104430497	104431064	MajorDMR-1-113955	4
chr2	104440679	104440774	MajorDMR-1-113956	3
chr2	104490309	104490578	MajorDMR-1-113957	3
chr2	104491137	104491449	MajorDMR-1-113958	3
chr2	104533196	104533301	MajorDMR-1-113959	2
chr2	104553113	104553302	MajorDMR-1-113960	2
chr2	104577853	104578956	MajorDMR-1-113961	9
chr2	104599271	104599353	MajorDMR-1-113962	3
chr2	104637849	104637903	MajorDMR-1-113963	4
chr2	104640539	104640830	MajorDMR-1-113964	2
chr2	104643031	104643158	MajorDMR-1-113965	2
chr2	104644452	104644629	MajorDMR-1-113966	5
chr2	104649940	104650384	MajorDMR-1-113967	3
chr2	104659100	104659422	MajorDMR-1-113968	2
chr2	104660313	104661138	MajorDMR-1-113969	12
chr2	104661715	104661805	MajorDMR-1-113970	5
chr2	104663161	104664400	MajorDMR-1-113971	16
chr2	104736882	104737931	MajorDMR-1-113972	6
chr2	104773728	104773792	MajorDMR-1-113973	3
chr2	104779744	104779778	MajorDMR-1-113974	2
chr2	104780292	104780432	MajorDMR-1-113975	2
chr2	104781433	104781516	MajorDMR-1-113976	3
chr2	104786343	104786821	MajorDMR-1-113977	3
chr2	104819749	104820500	MajorDMR-1-113978	3
chr2	104824530	104825050	MajorDMR-1-113979	3
chr2	104825879	104826336	MajorDMR-1-113980	5
chr2	104829028	104829585	MajorDMR-1-113981	3
chr2	104944140	104944211	MajorDMR-1-113982	2
chr2	104977772	104978159	MajorDMR-1-113983	6
chr2	104981663	104982978	MajorDMR-1-113984	9
chr2	104983638	104983988	MajorDMR-1-113985	4
chr2	104984520	104985638	MajorDMR-1-113986	29
chr2	104987836	104988229	MajorDMR-1-113987	5
chr2	104996215	104997003	MajorDMR-1-113988	7
chr2	104998165	104999156	MajorDMR-1-113989	9
chr2	105004232	105004983	MajorDMR-1-113990	5
chr2	105005649	105005723	MajorDMR-1-113991	2
chr2	105023140	105024255	MajorDMR-1-113992	11
chr2	105024770	105025189	MajorDMR-1-113993	6
chr2	105031991	105032037	MajorDMR-1-113994	2
chr2	105032792	105034151	MajorDMR-1-113995	27
chr2	105042593	105042698	MajorDMR-1-113996	2
chr2	105044282	105044544	MajorDMR-1-113997	3
chr2	105052258	105052463	MajorDMR-1-113998	3
chr2	105054195	105054311	MajorDMR-1-113999	4
chr2	105056197	105056346	MajorDMR-1-114000	2
chr2	105059096	105059159	MajorDMR-1-114001	2
chr2	105060344	105061847	MajorDMR-1-114002	12
chr2	105064597	105064944	MajorDMR-1-114003	2
chr2	105065993	105067184	MajorDMR-1-114004	11
chr2	105073184	105073453	MajorDMR-1-114005	3
chr2	105112695	105112754	MajorDMR-1-114006	2
chr2	105121629	105121667	MajorDMR-1-114007	2
chr2	105155619	105155904	MajorDMR-1-114008	2
chr2	105184637	105184834	MajorDMR-1-114009	3
chr2	105191301	105192234	MajorDMR-1-114010	23
chr2	105192897	105192916	MajorDMR-1-114011	2
chr2	105198892	105199180	MajorDMR-1-114012	9
chr2	105215987	105216371	MajorDMR-1-114013	4
chr2	105219059	105219381	MajorDMR-1-114014	3
chr2	105232223	105233377	MajorDMR-1-114015	10
chr2	105234100	105234158	MajorDMR-1-114016	2
chr2	105237449	105237520	MajorDMR-1-114017	5
chr2	105257488	105257994	MajorDMR-1-114018	7
chr2	105262726	105265830	MajorDMR-1-114019	24
chr2	105267524	105267662	MajorDMR-1-114020	2
chr2	105269117	105270035	MajorDMR-1-114021	4
chr2	105270915	105275473	MajorDMR-1-114022	65
chr2	105276095	105276659	MajorDMR-1-114023	7
chr2	105289547	105289959	MajorDMR-1-114024	5
chr2	105295101	105295227	MajorDMR-1-114025	5
chr2	105302157	105303045	MajorDMR-1-114026	12
chr2	105303964	105304203	MajorDMR-1-114027	3
chr2	105318366	105318998	MajorDMR-1-114028	4
chr2	105320054	105320808	MajorDMR-1-114029	17
chr2	105321337	105322029	MajorDMR-1-114030	15
chr2	105323644	105324173	MajorDMR-1-114031	4
chr2	105363772	105363785	MajorDMR-1-114032	2
chr2	105364906	105365034	MajorDMR-1-114033	3
chr2	105366036	105367588	MajorDMR-1-114034	14
chr2	105373571	105373835	MajorDMR-1-114035	3
chr2	105402607	105403174	MajorDMR-1-114036	12
chr2	105430054	105430133	MajorDMR-1-114037	2
chr2	105432541	105432622	MajorDMR-1-114038	3
chr2	105434105	105434952	MajorDMR-1-114039	13
chr2	105435804	105435960	MajorDMR-1-114040	2
chr2	105436751	105436864	MajorDMR-1-114041	2
chr2	105449432	105449474	MajorDMR-1-114042	2
chr2	105452264	105453056	MajorDMR-1-114043	6
chr2	105456971	105457037	MajorDMR-1-114044	2
chr2	105463729	105464398	MajorDMR-1-114045	6
chr2	105465239	105465556	MajorDMR-1-114046	3
chr2	105482032	105482638	MajorDMR-1-114047	5
chr2	105484356	105485421	MajorDMR-1-114048	16
chr2	105504715	105505670	MajorDMR-1-114049	11
chr2	105546604	105546718	MajorDMR-1-114050	3
chr2	105554740	105555299	MajorDMR-1-114051	10
chr2	105561353	105561782	MajorDMR-1-114052	8
chr2	105573224	105573315	MajorDMR-1-114053	2
chr2	105675150	105675604	MajorDMR-1-114054	5
chr2	105715806	105717182	MajorDMR-1-114055	17
chr2	105759758	105759990	MajorDMR-1-114056	3
chr2	105761840	105761957	MajorDMR-1-114057	2
chr2	105777418	105778397	MajorDMR-1-114058	8
chr2	105781062	105782157	MajorDMR-1-114059	13
chr2	105785442	105785446	MajorDMR-1-114060	2
chr2	105793877	105793897	MajorDMR-1-114061	2
chr2	105795957	105796642	MajorDMR-1-114062	8
chr2	105797492	105798078	MajorDMR-1-114063	7
chr2	105798894	105799094	MajorDMR-1-114064	2
chr2	105800217	105800910	MajorDMR-1-114065	7
chr2	105811204	105811384	MajorDMR-1-114066	4
chr2	105812421	105812609	MajorDMR-1-114067	3
chr2	105818648	105819491	MajorDMR-1-114068	6
chr2	105830453	105830888	MajorDMR-1-114069	21
chr2	105832559	105832721	MajorDMR-1-114070	2
chr2	105846772	105846929	MajorDMR-1-114071	2
chr2	105849306	105849503	MajorDMR-1-114072	2
chr2	105850017	105850564	MajorDMR-1-114073	5
chr2	105851579	105852669	MajorDMR-1-114074	17
chr2	105855238	105855389	MajorDMR-1-114075	6
chr2	105859607	105859670	MajorDMR-1-114076	2
chr2	105865765	105867536	MajorDMR-1-114077	32
chr2	105872400	105872475	MajorDMR-1-114078	2
chr2	105873155	105873674	MajorDMR-1-114079	8
chr2	105877093	105877825	MajorDMR-1-114080	6
chr2	105878717	105878784	MajorDMR-1-114081	5
chr2	105888364	105888379	MajorDMR-1-114082	2
chr2	105888908	105889956	MajorDMR-1-114083	17
chr2	105890819	105890861	MajorDMR-1-114084	3
chr2	105901059	105901633	MajorDMR-1-114085	6
chr2	105903353	105904388	MajorDMR-1-114086	13
chr2	105908218	105908226	MajorDMR-1-114087	2
chr2	105908789	105909488	MajorDMR-1-114088	4
chr2	105915693	105915717	MajorDMR-1-114089	2
chr2	105922797	105922811	MajorDMR-1-114090	2
chr2	105923615	105923814	MajorDMR-1-114091	3
chr2	105925355	105925573	MajorDMR-1-114092	6
chr2	105932080	105932201	MajorDMR-1-114093	3
chr2	105934714	105934927	MajorDMR-1-114094	4
chr2	105936604	105936725	MajorDMR-1-114095	2
chr2	105937359	105937485	MajorDMR-1-114096	4
chr2	105939472	105941024	MajorDMR-1-114097	12
chr2	105942088	105942253	MajorDMR-1-114098	2
chr2	105942884	105942941	MajorDMR-1-114099	3
chr2	105944805	105945061	MajorDMR-1-114100	5
chr2	105954945	105955595	MajorDMR-1-114101	5
chr2	105963853	105964061	MajorDMR-1-114102	2
chr2	105976269	105976363	MajorDMR-1-114103	3
chr2	105977334	105978454	MajorDMR-1-114104	8
chr2	105979113	105980098	MajorDMR-1-114105	9
chr2	105980775	105983026	MajorDMR-1-114106	25
chr2	105984415	105985873	MajorDMR-1-114107	9
chr2	105986687	105988876	MajorDMR-1-114108	37
chr2	105990523	105991550	MajorDMR-1-114109	21
chr2	105993150	105993628	MajorDMR-1-114110	7
chr2	105997124	105997664	MajorDMR-1-114111	7
chr2	106000812	106000893	MajorDMR-1-114112	3
chr2	106001431	106001562	MajorDMR-1-114113	3
chr2	106003500	106004074	MajorDMR-1-114114	7
chr2	106011478	106014605	MajorDMR-1-114115	37
chr2	106015882	106016385	MajorDMR-1-114116	17
chr2	106018028	106018982	MajorDMR-1-114117	13
chr2	106020433	106021003	MajorDMR-1-114118	7
chr2	106024288	106024736	MajorDMR-1-114119	4
chr2	106025790	106027679	MajorDMR-1-114120	10
chr2	106029528	106030337	MajorDMR-1-114121	10
chr2	106031047	106031606	MajorDMR-1-114122	3
chr2	106041295	106044048	MajorDMR-1-114123	30
chr2	106048647	106049701	MajorDMR-1-114124	10
chr2	106055702	106055865	MajorDMR-1-114125	2
chr2	106057981	106058206	MajorDMR-1-114126	3
chr2	106064056	106064873	MajorDMR-1-114127	12
chr2	106074322	106074977	MajorDMR-1-114128	11
chr2	106076996	106077029	MajorDMR-1-114129	2
chr2	106084850	106085049	MajorDMR-1-114130	5
chr2	106085734	106086198	MajorDMR-1-114131	5
chr2	106115133	106115501	MajorDMR-1-114132	4
chr2	106155007	106155460	MajorDMR-1-114133	5
chr2	106162054	106162159	MajorDMR-1-114134	3
chr2	106162702	106163574	MajorDMR-1-114135	17
chr2	106173143	106174616	MajorDMR-1-114136	17
chr2	106175926	106175990	MajorDMR-1-114137	3
chr2	106179822	106180050	MajorDMR-1-114138	3
chr2	106180555	106181082	MajorDMR-1-114139	6
chr2	106190619	106191349	MajorDMR-1-114140	8
chr2	106192016	106192486	MajorDMR-1-114141	6
chr2	106193143	106193619	MajorDMR-1-114142	4
chr2	106194469	106195440	MajorDMR-1-114143	4
chr2	106200349	106201067	MajorDMR-1-114144	3
chr2	106207666	106208014	MajorDMR-1-114145	4
chr2	106209412	106209444	MajorDMR-1-114146	3
chr2	106212100	106212209	MajorDMR-1-114147	6
chr2	106212823	106215180	MajorDMR-1-114148	19
chr2	106216237	106216412	MajorDMR-1-114149	3
chr2	106222002	106222539	MajorDMR-1-114150	9
chr2	106226705	106226805	MajorDMR-1-114151	2
chr2	106241279	106241495	MajorDMR-1-114152	4
chr2	106243815	106243864	MajorDMR-1-114153	2
chr2	106251932	106252356	MajorDMR-1-114154	3
chr2	106261502	106262227	MajorDMR-1-114155	14
chr2	106262905	106263419	MajorDMR-1-114156	8
chr2	106266465	106266773	MajorDMR-1-114157	3
chr2	106267282	106267603	MajorDMR-1-114158	3
chr2	106283694	106284286	MajorDMR-1-114159	5
chr2	106286989	106288190	MajorDMR-1-114160	16
chr2	106294495	106295134	MajorDMR-1-114161	11
chr2	106299290	106299375	MajorDMR-1-114162	2
chr2	106328977	106329305	MajorDMR-1-114163	5
chr2	106338879	106339215	MajorDMR-1-114164	4
chr2	106348160	106349005	MajorDMR-1-114165	12
chr2	106353999	106354407	MajorDMR-1-114166	5
chr2	106362948	106363063	MajorDMR-1-114167	5
chr2	106370872	106370914	MajorDMR-1-114168	2
chr2	106371459	106371763	MajorDMR-1-114169	6
chr2	106375857	106376065	MajorDMR-1-114170	2
chr2	106378428	106378555	MajorDMR-1-114171	2
chr2	106379781	106380203	MajorDMR-1-114172	2
chr2	106380726	106382662	MajorDMR-1-114173	16
chr2	106386142	106386376	MajorDMR-1-114174	8
chr2	106389322	106389826	MajorDMR-1-114175	5
chr2	106390487	106390686	MajorDMR-1-114176	4
chr2	106391323	106391380	MajorDMR-1-114177	3
chr2	106392968	106393699	MajorDMR-1-114178	11
chr2	106394265	106394384	MajorDMR-1-114179	2
chr2	106395677	106396876	MajorDMR-1-114180	17
chr2	106399376	106399757	MajorDMR-1-114181	6
chr2	106400803	106400984	MajorDMR-1-114182	2
chr2	106404272	106404441	MajorDMR-1-114183	5
chr2	106414685	106414755	MajorDMR-1-114184	2
chr2	106417195	106417336	MajorDMR-1-114185	2
chr2	106418644	106419357	MajorDMR-1-114186	10
chr2	106419928	106420562	MajorDMR-1-114187	4
chr2	106437100	106437737	MajorDMR-1-114188	9
chr2	106438333	106438716	MajorDMR-1-114189	4
chr2	106448203	106449330	MajorDMR-1-114190	4
chr2	106459255	106459312	MajorDMR-1-114191	2
chr2	106464505	106464848	MajorDMR-1-114192	3
chr2	106470071	106470314	MajorDMR-1-114193	2
chr2	106472691	106474832	MajorDMR-1-114194	24
chr2	106475495	106475555	MajorDMR-1-114195	2
chr2	106481706	106482000	MajorDMR-1-114196	3
chr2	106482518	106483129	MajorDMR-1-114197	11
chr2	106483711	106484775	MajorDMR-1-114198	10
chr2	106485989	106486497	MajorDMR-1-114199	8
chr2	106496516	106497718	MajorDMR-1-114200	21
chr2	106498456	106500245	MajorDMR-1-114201	24
chr2	106504458	106504489	MajorDMR-1-114202	2
chr2	106507515	106507680	MajorDMR-1-114203	6
chr2	106508530	106509501	MajorDMR-1-114204	13
chr2	106511689	106512809	MajorDMR-1-114205	12
chr2	106523471	106524191	MajorDMR-1-114206	7
chr2	106525557	106525631	MajorDMR-1-114207	3
chr2	106526422	106526452	MajorDMR-1-114208	2
chr2	106526965	106527742	MajorDMR-1-114209	12
chr2	106528763	106528988	MajorDMR-1-114210	3
chr2	106541129	106541175	MajorDMR-1-114211	2
chr2	106543306	106543420	MajorDMR-1-114212	4
chr2	106543943	106545438	MajorDMR-1-114213	9
chr2	106545996	106546090	MajorDMR-1-114214	2
chr2	106567689	106568001	MajorDMR-1-114215	3
chr2	106580775	106581063	MajorDMR-1-114216	5
chr2	106636649	106636923	MajorDMR-1-114217	5
chr2	106647355	106647471	MajorDMR-1-114218	2
chr2	106664455	106664841	MajorDMR-1-114219	4
chr2	106669841	106669871	MajorDMR-1-114220	2
chr2	106681533	106681754	MajorDMR-1-114221	7
chr2	106701745	106702576	MajorDMR-1-114222	14
chr2	106719922	106719926	MajorDMR-1-114223	2
chr2	106720765	106720813	MajorDMR-1-114224	2
chr2	106724160	106724448	MajorDMR-1-114225	7
chr2	106725296	106725308	MajorDMR-1-114226	2
chr2	106733494	106734203	MajorDMR-1-114227	10
chr2	106735904	106736082	MajorDMR-1-114228	6
chr2	106740757	106740843	MajorDMR-1-114229	3
chr2	106741580	106742124	MajorDMR-1-114230	6
chr2	106743453	106744182	MajorDMR-1-114231	7
chr2	106753577	106753615	MajorDMR-1-114232	2
chr2	106759288	106759462	MajorDMR-1-114233	2
chr2	106766887	106767146	MajorDMR-1-114234	2
chr2	106773021	106773046	MajorDMR-1-114235	2
chr2	106775315	106777411	MajorDMR-1-114236	55
chr2	106780808	106782285	MajorDMR-1-114237	12
chr2	106800339	106800603	MajorDMR-1-114238	8
chr2	106877051	106877447	MajorDMR-1-114239	3
chr2	106878467	106879016	MajorDMR-1-114240	11
chr2	106886001	106886132	MajorDMR-1-114241	3
chr2	106891071	106891090	MajorDMR-1-114242	2
chr2	106891657	106891868	MajorDMR-1-114243	12
chr2	106900819	106901441	MajorDMR-1-114244	10
chr2	106935046	106935657	MajorDMR-1-114245	6
chr2	106951431	106951987	MajorDMR-1-114246	5
chr2	106954175	106954878	MajorDMR-1-114247	7
chr2	106955438	106955567	MajorDMR-1-114248	2
chr2	107014319	107014580	MajorDMR-1-114249	2
chr2	107035821	107036080	MajorDMR-1-114250	7
chr2	107040241	107040247	MajorDMR-1-114251	2
chr2	107043822	107043932	MajorDMR-1-114252	2
chr2	107080774	107081104	MajorDMR-1-114253	3
chr2	107126866	107128635	MajorDMR-1-114254	22
chr2	107154115	107154437	MajorDMR-1-114255	9
chr2	107156008	107156382	MajorDMR-1-114256	5
chr2	107160737	107160844	MajorDMR-1-114257	3
chr2	107162277	107164242	MajorDMR-1-114258	27
chr2	107178211	107179497	MajorDMR-1-114259	9
chr2	107182616	107182688	MajorDMR-1-114260	3
chr2	107189214	107189248	MajorDMR-1-114261	2
chr2	107192364	107193306	MajorDMR-1-114262	18
chr2	107197492	107198376	MajorDMR-1-114263	17
chr2	107202848	107202929	MajorDMR-1-114264	2
chr2	107210719	107210971	MajorDMR-1-114265	2
chr2	107223289	107223788	MajorDMR-1-114266	4
chr2	107246283	107246707	MajorDMR-1-114267	6
chr2	107254204	107254487	MajorDMR-1-114268	3
chr2	107270041	107270270	MajorDMR-1-114269	3
chr2	107273943	107274006	MajorDMR-1-114270	2
chr2	107284318	107284326	MajorDMR-1-114271	2
chr2	107287191	107287554	MajorDMR-1-114272	6
chr2	107322716	107323302	MajorDMR-1-114273	4
chr2	107332109	107332493	MajorDMR-1-114274	4
chr2	107335697	107336068	MajorDMR-1-114275	2
chr2	107352846	107352879	MajorDMR-1-114276	2
chr2	107376389	107377423	MajorDMR-1-114277	7
chr2	107386037	107386347	MajorDMR-1-114278	5
chr2	107405828	107406275	MajorDMR-1-114279	3
chr2	107409192	107409312	MajorDMR-1-114280	2
chr2	107415194	107415822	MajorDMR-1-114281	5
chr2	107417868	107419464	MajorDMR-1-114282	9
chr2	107421112	107421285	MajorDMR-1-114283	6
chr2	107426637	107427144	MajorDMR-1-114284	6
chr2	107449270	107449423	MajorDMR-1-114285	3
chr2	107451667	107451786	MajorDMR-1-114286	4
chr2	107452635	107452842	MajorDMR-1-114287	2
chr2	107460790	107461173	MajorDMR-1-114288	3
chr2	107463081	107463257	MajorDMR-1-114289	6
chr2	107475231	107475505	MajorDMR-1-114290	3
chr2	107478483	107478980	MajorDMR-1-114291	3
chr2	107479605	107480983	MajorDMR-1-114292	10
chr2	107504522	107504799	MajorDMR-1-114293	7
chr2	107511129	107512446	MajorDMR-1-114294	11
chr2	107514687	107514871	MajorDMR-1-114295	3
chr2	107548321	107548627	MajorDMR-1-114296	5
chr2	107549313	107549430	MajorDMR-1-114297	3
chr2	107550113	107550349	MajorDMR-1-114298	6
chr2	107555514	107556235	MajorDMR-1-114299	5
chr2	107559996	107560914	MajorDMR-1-114300	5
chr2	107564439	107564901	MajorDMR-1-114301	2
chr2	107565554	107565949	MajorDMR-1-114302	3
chr2	107566484	107566780	MajorDMR-1-114303	3
chr2	107569914	107569957	MajorDMR-1-114304	3
chr2	107570466	107571486	MajorDMR-1-114305	4
chr2	107582218	107582374	MajorDMR-1-114306	3
chr2	107593967	107594354	MajorDMR-1-114307	4
chr2	107595328	107596394	MajorDMR-1-114308	11
chr2	107597244	107597364	MajorDMR-1-114309	2
chr2	107598321	107598785	MajorDMR-1-114310	2
chr2	107603028	107603857	MajorDMR-1-114311	5
chr2	107606871	107606888	MajorDMR-1-114312	2
chr2	107612212	107612519	MajorDMR-1-114313	3
chr2	107618190	107620332	MajorDMR-1-114314	14
chr2	107651979	107653101	MajorDMR-1-114315	14
chr2	107686139	107686907	MajorDMR-1-114316	6
chr2	107696122	107696930	MajorDMR-1-114317	6
chr2	107698934	107699032	MajorDMR-1-114318	2
chr2	107699658	107699767	MajorDMR-1-114319	2
chr2	107707803	107707957	MajorDMR-1-114320	4
chr2	107713979	107714425	MajorDMR-1-114321	4
chr2	107740299	107742481	MajorDMR-1-114322	17
chr2	107753065	107754576	MajorDMR-1-114323	9
chr2	107758152	107758346	MajorDMR-1-114324	2
chr2	107758888	107758979	MajorDMR-1-114325	3
chr2	107776666	107777044	MajorDMR-1-114326	5
chr2	107799302	107799458	MajorDMR-1-114327	2
chr2	107802802	107803007	MajorDMR-1-114328	2
chr2	107828792	107829225	MajorDMR-1-114329	3
chr2	107829906	107832191	MajorDMR-1-114330	13
chr2	107847100	107847383	MajorDMR-1-114331	3
chr2	107863451	107863678	MajorDMR-1-114332	3
chr2	107875099	107875139	MajorDMR-1-114333	2
chr2	107877156	107877393	MajorDMR-1-114334	4
chr2	107879738	107881559	MajorDMR-1-114335	19
chr2	107891162	107891229	MajorDMR-1-114336	4
chr2	107891998	107892008	MajorDMR-1-114337	2
chr2	107921797	107922128	MajorDMR-1-114338	5
chr2	107925206	107925840	MajorDMR-1-114339	3
chr2	107927204	107927606	MajorDMR-1-114340	3
chr2	107940079	107940140	MajorDMR-1-114341	2
chr2	107946061	107946929	MajorDMR-1-114342	3
chr2	107950736	107951087	MajorDMR-1-114343	3
chr2	107954243	107954306	MajorDMR-1-114344	2
chr2	107962561	107963146	MajorDMR-1-114345	3
chr2	107999895	108000701	MajorDMR-1-114346	7
chr2	108027947	108028478	MajorDMR-1-114347	3
chr2	108046762	108047602	MajorDMR-1-114348	11
chr2	108077769	108078190	MajorDMR-1-114349	5
chr2	108122560	108123322	MajorDMR-1-114350	4
chr2	108158138	108159067	MajorDMR-1-114351	10
chr2	108175725	108175828	MajorDMR-1-114352	2
chr2	108189518	108189595	MajorDMR-1-114353	7
chr2	108192612	108193562	MajorDMR-1-114354	9
chr2	108195657	108195789	MajorDMR-1-114355	3
chr2	108207171	108207413	MajorDMR-1-114356	2
chr2	108212677	108212812	MajorDMR-1-114357	2
chr2	108250474	108251397	MajorDMR-1-114358	3
chr2	108266061	108266184	MajorDMR-1-114359	2
chr2	108359656	108359899	MajorDMR-1-114360	2
chr2	108368542	108369492	MajorDMR-1-114361	7
chr2	108385974	108386945	MajorDMR-1-114362	5
chr2	108406545	108407392	MajorDMR-1-114363	6
chr2	108416047	108416163	MajorDMR-1-114364	3
chr2	108428652	108428665	MajorDMR-1-114365	2
chr2	108432325	108432342	MajorDMR-1-114366	2
chr2	108437393	108438157	MajorDMR-1-114367	7
chr2	108446959	108448218	MajorDMR-1-114368	18
chr2	108450216	108450234	MajorDMR-1-114369	3
chr2	108453065	108453367	MajorDMR-1-114370	2
chr2	108461353	108461646	MajorDMR-1-114371	8
chr2	108488142	108488641	MajorDMR-1-114372	3
chr2	108492672	108493050	MajorDMR-1-114373	6
chr2	108508315	108508711	MajorDMR-1-114374	2
chr2	108543610	108543660	MajorDMR-1-114375	2
chr2	108567010	108567077	MajorDMR-1-114376	2
chr2	108582026	108582294	MajorDMR-1-114377	2
chr2	108604197	108604333	MajorDMR-1-114378	3
chr2	108669314	108669533	MajorDMR-1-114379	4
chr2	108674448	108674770	MajorDMR-1-114380	5
chr2	108685100	108685373	MajorDMR-1-114381	5
chr2	108822609	108823034	MajorDMR-1-114382	5
chr2	108851049	108851064	MajorDMR-1-114383	2
chr2	108882528	108882569	MajorDMR-1-114384	2
chr2	108884617	108884791	MajorDMR-1-114385	3
chr2	108894320	108895885	MajorDMR-1-114386	9
chr2	108896830	108896988	MajorDMR-1-114387	3
chr2	108966679	108966788	MajorDMR-1-114388	2
chr2	109004877	109005316	MajorDMR-1-114389	2
chr2	109006864	109007351	MajorDMR-1-114390	2
chr2	109013511	109014238	MajorDMR-1-114391	10
chr2	109023389	109024287	MajorDMR-1-114392	8
chr2	109024860	109026740	MajorDMR-1-114393	9
chr2	109033138	109033973	MajorDMR-1-114394	6
chr2	109034579	109036300	MajorDMR-1-114395	13
chr2	109040685	109040731	MajorDMR-1-114396	2
chr2	109041570	109041668	MajorDMR-1-114397	3
chr2	109057641	109057931	MajorDMR-1-114398	2
chr2	109061126	109061153	MajorDMR-1-114399	2
chr2	109066609	109067029	MajorDMR-1-114400	3
chr2	109075396	109075792	MajorDMR-1-114401	2
chr2	109083580	109083968	MajorDMR-1-114402	2
chr2	109091959	109092053	MajorDMR-1-114403	2
chr2	109113935	109114017	MajorDMR-1-114404	2
chr2	109121707	109121794	MajorDMR-1-114405	2
chr2	109123503	109123675	MajorDMR-1-114406	3
chr2	109124379	109124632	MajorDMR-1-114407	5
chr2	109125155	109125181	MajorDMR-1-114408	3
chr2	109129088	109129125	MajorDMR-1-114409	2
chr2	109149711	109149723	MajorDMR-1-114410	2
chr2	109154526	109154822	MajorDMR-1-114411	2
chr2	109164240	109164877	MajorDMR-1-114412	5
chr2	109176136	109176198	MajorDMR-1-114413	2
chr2	109193718	109194657	MajorDMR-1-114414	22
chr2	109203174	109203502	MajorDMR-1-114415	5
chr2	109210605	109211668	MajorDMR-1-114416	5
chr2	109213724	109214978	MajorDMR-1-114417	5
chr2	109224384	109224696	MajorDMR-1-114418	3
chr2	109228771	109228890	MajorDMR-1-114419	5
chr2	109253837	109253992	MajorDMR-1-114420	3
chr2	109262904	109263000	MajorDMR-1-114421	2
chr2	109266172	109267017	MajorDMR-1-114422	6
chr2	109267572	109269262	MajorDMR-1-114423	12
chr2	109269918	109271136	MajorDMR-1-114424	12
chr2	109273859	109274287	MajorDMR-1-114425	6
chr2	109276455	109277076	MajorDMR-1-114426	8
chr2	109277769	109278530	MajorDMR-1-114427	6
chr2	109279248	109279970	MajorDMR-1-114428	4
chr2	109282012	109282515	MajorDMR-1-114429	7
chr2	109298404	109298691	MajorDMR-1-114430	3
chr2	109305663	109306124	MajorDMR-1-114431	7
chr2	109338181	109339933	MajorDMR-1-114432	22
chr2	109341954	109342959	MajorDMR-1-114433	21
chr2	109345209	109345489	MajorDMR-1-114434	3
chr2	109346641	109347530	MajorDMR-1-114435	9
chr2	109349070	109349273	MajorDMR-1-114436	2
chr2	109349789	109349815	MajorDMR-1-114437	2
chr2	109351611	109352873	MajorDMR-1-114438	9
chr2	109353747	109354074	MajorDMR-1-114439	9
chr2	109355714	109356057	MajorDMR-1-114440	2
chr2	109358352	109358998	MajorDMR-1-114441	3
chr2	109359617	109359658	MajorDMR-1-114442	2
chr2	109360813	109361222	MajorDMR-1-114443	2
chr2	109364645	109365793	MajorDMR-1-114444	11
chr2	109366402	109366597	MajorDMR-1-114445	10
chr2	109371226	109371418	MajorDMR-1-114446	2
chr2	109377165	109377273	MajorDMR-1-114447	3
chr2	109385344	109386089	MajorDMR-1-114448	6
chr2	109390832	109391067	MajorDMR-1-114449	2
chr2	109392902	109393040	MajorDMR-1-114450	2
chr2	109393852	109394502	MajorDMR-1-114451	3
chr2	109399584	109399766	MajorDMR-1-114452	3
chr2	109414928	109415895	MajorDMR-1-114453	8
chr2	109421550	109422170	MajorDMR-1-114454	17
chr2	109423061	109423093	MajorDMR-1-114455	2
chr2	109483726	109484498	MajorDMR-1-114456	4
chr2	109520587	109521339	MajorDMR-1-114457	6
chr2	109526199	109526246	MajorDMR-1-114458	2
chr2	109528115	109528592	MajorDMR-1-114459	14
chr2	109529173	109529809	MajorDMR-1-114460	13
chr2	109536966	109537436	MajorDMR-1-114461	6
chr2	109538756	109538807	MajorDMR-1-114462	3
chr2	109552524	109553268	MajorDMR-1-114463	15
chr2	109561535	109561667	MajorDMR-1-114464	5
chr2	109570567	109571012	MajorDMR-1-114465	3
chr2	109591955	109591983	MajorDMR-1-114466	2
chr2	109626533	109626741	MajorDMR-1-114467	2
chr2	109647654	109647799	MajorDMR-1-114468	2
chr2	109648724	109648746	MajorDMR-1-114469	2
chr2	109665527	109666303	MajorDMR-1-114470	10
chr2	109667197	109667660	MajorDMR-1-114471	4
chr2	109668776	109669094	MajorDMR-1-114472	7
chr2	109679745	109680067	MajorDMR-1-114473	2
chr2	109682101	109682250	MajorDMR-1-114474	4
chr2	109682851	109684872	MajorDMR-1-114475	43
chr2	109685532	109685904	MajorDMR-1-114476	2
chr2	109700021	109700321	MajorDMR-1-114477	5
chr2	109719403	109719677	MajorDMR-1-114478	6
chr2	109726373	109727148	MajorDMR-1-114479	9
chr2	109734786	109736262	MajorDMR-1-114480	16
chr2	109742789	109744030	MajorDMR-1-114481	10
chr2	109769349	109770247	MajorDMR-1-114482	13
chr2	109772760	109772840	MajorDMR-1-114483	3
chr2	109775761	109775856	MajorDMR-1-114484	7
chr2	109777539	109777856	MajorDMR-1-114485	3
chr2	109781409	109783119	MajorDMR-1-114486	8
chr2	109795592	109795645	MajorDMR-1-114487	3
chr2	109820469	109820493	MajorDMR-1-114488	2
chr2	109821030	109821059	MajorDMR-1-114489	2
chr2	109825745	109826858	MajorDMR-1-114490	16
chr2	109847628	109847647	MajorDMR-1-114491	3
chr2	109848468	109848586	MajorDMR-1-114492	4
chr2	109858059	109858567	MajorDMR-1-114493	11
chr2	109860392	109861329	MajorDMR-1-114494	6
chr2	109880591	109882099	MajorDMR-1-114495	18
chr2	109882933	109883334	MajorDMR-1-114496	7
chr2	109888862	109889994	MajorDMR-1-114497	15
chr2	109891089	109891167	MajorDMR-1-114498	3
chr2	109892596	109892685	MajorDMR-1-114499	4
chr2	109908145	109908609	MajorDMR-1-114500	12
chr2	109916836	109917097	MajorDMR-1-114501	2
chr2	109918450	109918629	MajorDMR-1-114502	2
chr2	109920024	109920281	MajorDMR-1-114503	7
chr2	109925807	109925904	MajorDMR-1-114504	2
chr2	109936036	109936399	MajorDMR-1-114505	4
chr2	109942890	109942956	MajorDMR-1-114506	3
chr2	109949473	109949616	MajorDMR-1-114507	5
chr2	109952186	109952268	MajorDMR-1-114508	5
chr2	109955552	109955652	MajorDMR-1-114509	2
chr2	109959439	109959609	MajorDMR-1-114510	4
chr2	109974079	109974235	MajorDMR-1-114511	2
chr2	109992596	109993235	MajorDMR-1-114512	4
chr2	109999840	110000304	MajorDMR-1-114513	12
chr2	110004334	110004581	MajorDMR-1-114514	6
chr2	110015570	110017246	MajorDMR-1-114515	14
chr2	110019425	110020974	MajorDMR-1-114516	15
chr2	110021584	110021806	MajorDMR-1-114517	8
chr2	110022885	110022959	MajorDMR-1-114518	4
chr2	110025525	110026631	MajorDMR-1-114519	16
chr2	110033716	110033776	MajorDMR-1-114520	2
chr2	110037101	110037197	MajorDMR-1-114521	3
chr2	110044766	110044918	MajorDMR-1-114522	3
chr2	110045679	110045979	MajorDMR-1-114523	8
chr2	110056384	110057157	MajorDMR-1-114524	5
chr2	110062539	110062575	MajorDMR-1-114525	3
chr2	110063432	110063508	MajorDMR-1-114526	2
chr2	110064614	110064913	MajorDMR-1-114527	3
chr2	110067992	110069175	MajorDMR-1-114528	19
chr2	110080450	110080680	MajorDMR-1-114529	4
chr2	110081727	110081826	MajorDMR-1-114530	3
chr2	110083804	110084581	MajorDMR-1-114531	8
chr2	110087023	110087132	MajorDMR-1-114532	2
chr2	110090134	110090838	MajorDMR-1-114533	9
chr2	110091589	110091947	MajorDMR-1-114534	9
chr2	110099944	110100048	MajorDMR-1-114535	2
chr2	110251528	110251579	MajorDMR-1-114536	2
chr2	110253150	110253348	MajorDMR-1-114537	5
chr2	110265924	110266885	MajorDMR-1-114538	11
chr2	110270203	110270508	MajorDMR-1-114539	3
chr2	110271653	110271979	MajorDMR-1-114540	2
chr2	110275325	110275890	MajorDMR-1-114541	5
chr2	110279019	110279938	MajorDMR-1-114542	23
chr2	110294328	110294415	MajorDMR-1-114543	3
chr2	110299977	110300174	MajorDMR-1-114544	5
chr2	110341435	110341586	MajorDMR-1-114545	2
chr2	110347001	110347325	MajorDMR-1-114546	2
chr2	110350468	110350674	MajorDMR-1-114547	2
chr2	110372872	110373510	MajorDMR-1-114548	12
chr2	110376450	110376597	MajorDMR-1-114549	2
chr2	110387402	110387587	MajorDMR-1-114550	2
chr2	110396326	110396729	MajorDMR-1-114551	4
chr2	110405707	110406254	MajorDMR-1-114552	9
chr2	110421394	110421979	MajorDMR-1-114553	11
chr2	110449773	110450228	MajorDMR-1-114554	11
chr2	110480549	110480585	MajorDMR-1-114555	2
chr2	110504941	110505155	MajorDMR-1-114556	3
chr2	110519926	110520066	MajorDMR-1-114557	3
chr2	110530746	110530846	MajorDMR-1-114558	4
chr2	110736645	110737140	MajorDMR-1-114559	5
chr2	110738391	110738403	MajorDMR-1-114560	2
chr2	110746168	110746259	MajorDMR-1-114561	3
chr2	110752795	110752899	MajorDMR-1-114562	3
chr2	110757457	110757519	MajorDMR-1-114563	2
chr2	110769418	110769437	MajorDMR-1-114564	2
chr2	110783853	110784207	MajorDMR-1-114565	4
chr2	110806678	110806929	MajorDMR-1-114566	2
chr2	110857896	110858245	MajorDMR-1-114567	5
chr2	110863842	110864448	MajorDMR-1-114568	10
chr2	110873585	110873742	MajorDMR-1-114569	4
chr2	110876294	110876483	MajorDMR-1-114570	3
chr2	110881518	110881615	MajorDMR-1-114571	2
chr2	110902557	110903013	MajorDMR-1-114572	6
chr2	110903521	110904306	MajorDMR-1-114573	3
chr2	110906446	110907251	MajorDMR-1-114574	6
chr2	110913600	110913718	MajorDMR-1-114575	2
chr2	110914617	110914715	MajorDMR-1-114576	3
chr2	110915255	110915431	MajorDMR-1-114577	2
chr2	110963773	110963846	MajorDMR-1-114578	2
chr2	110968942	110969298	MajorDMR-1-114579	5
chr2	111020229	111020296	MajorDMR-1-114580	4
chr2	111031713	111031868	MajorDMR-1-114581	5
chr2	111049962	111050047	MajorDMR-1-114582	2
chr2	111099950	111100038	MajorDMR-1-114583	3
chr2	111100717	111100751	MajorDMR-1-114584	2
chr2	111102337	111102692	MajorDMR-1-114585	5
chr2	111106663	111106687	MajorDMR-1-114586	3
chr2	111115832	111115838	MajorDMR-1-114587	2
chr2	111116721	111117196	MajorDMR-1-114588	4
chr2	111125284	111125332	MajorDMR-1-114589	4
chr2	111126040	111127113	MajorDMR-1-114590	6
chr2	111129084	111129621	MajorDMR-1-114591	4
chr2	111130372	111130449	MajorDMR-1-114592	3
chr2	111133724	111133827	MajorDMR-1-114593	3
chr2	111139567	111139599	MajorDMR-1-114594	3
chr2	111140400	111140490	MajorDMR-1-114595	3
chr2	111149513	111150009	MajorDMR-1-114596	5
chr2	111346922	111347080	MajorDMR-1-114597	4
chr2	111377293	111377375	MajorDMR-1-114598	2
chr2	111433869	111434331	MajorDMR-1-114599	6
chr2	111454986	111455190	MajorDMR-1-114600	6
chr2	111461571	111462194	MajorDMR-1-114601	6
chr2	111475411	111475590	MajorDMR-1-114602	3
chr2	111517098	111517192	MajorDMR-1-114603	2
chr2	111535436	111535646	MajorDMR-1-114604	2
chr2	111616262	111616819	MajorDMR-1-114605	12
chr2	111620456	111620586	MajorDMR-1-114606	3
chr2	111646557	111646768	MajorDMR-1-114607	3
chr2	111689392	111689650	MajorDMR-1-114608	4
chr2	111714540	111715508	MajorDMR-1-114609	14
chr2	111716884	111717079	MajorDMR-1-114610	5
chr2	111749656	111749872	MajorDMR-1-114611	2
chr2	111751431	111751669	MajorDMR-1-114612	2
chr2	111771172	111771225	MajorDMR-1-114613	2
chr2	111779415	111779500	MajorDMR-1-114614	2
chr2	111799447	111800004	MajorDMR-1-114615	7
chr2	111800836	111801295	MajorDMR-1-114616	12
chr2	111806303	111808005	MajorDMR-1-114617	19
chr2	111809781	111809896	MajorDMR-1-114618	3
chr2	111814792	111814804	MajorDMR-1-114619	2
chr2	111815335	111815555	MajorDMR-1-114620	2
chr2	111845302	111845754	MajorDMR-1-114621	2
chr2	111877276	111877450	MajorDMR-1-114622	4
chr2	111925585	111927055	MajorDMR-1-114623	11
chr2	111937035	111937295	MajorDMR-1-114624	2
chr2	111948697	111948791	MajorDMR-1-114625	4
chr2	111984172	111984310	MajorDMR-1-114626	2
chr2	111989486	111989569	MajorDMR-1-114627	2
chr2	112021618	112021690	MajorDMR-1-114628	4
chr2	112050762	112051012	MajorDMR-1-114629	5
chr2	112138371	112138683	MajorDMR-1-114630	5
chr2	112148520	112148614	MajorDMR-1-114631	3
chr2	112153091	112153143	MajorDMR-1-114632	2
chr2	112159444	112159570	MajorDMR-1-114633	3
chr2	112165417	112165611	MajorDMR-1-114634	4
chr2	112186629	112186674	MajorDMR-1-114635	2
chr2	112195541	112196007	MajorDMR-1-114636	5
chr2	112196859	112197160	MajorDMR-1-114637	3
chr2	112198444	112199350	MajorDMR-1-114638	5
chr2	112209458	112210511	MajorDMR-1-114639	15
chr2	112229640	112229722	MajorDMR-1-114640	2
chr2	112230401	112230662	MajorDMR-1-114641	3
chr2	112237936	112238092	MajorDMR-1-114642	5
chr2	112250804	112251760	MajorDMR-1-114643	7
chr2	112253081	112253735	MajorDMR-1-114644	5
chr2	112258392	112258425	MajorDMR-1-114645	2
chr2	112290724	112290769	MajorDMR-1-114646	3
chr2	112291293	112292617	MajorDMR-1-114647	18
chr2	112303516	112303555	MajorDMR-1-114648	3
chr2	112304067	112304375	MajorDMR-1-114649	5
chr2	112329606	112329801	MajorDMR-1-114650	5
chr2	112386424	112386756	MajorDMR-1-114651	2
chr2	112394581	112394603	MajorDMR-1-114652	2
chr2	112431021	112431738	MajorDMR-1-114653	4
chr2	112434380	112434467	MajorDMR-1-114654	2
chr2	112435945	112437030	MajorDMR-1-114655	9
chr2	112459681	112460245	MajorDMR-1-114656	11
chr2	112477207	112477655	MajorDMR-1-114657	9
chr2	112483269	112483569	MajorDMR-1-114658	3
chr2	112491879	112492279	MajorDMR-1-114659	9
chr2	112493403	112493609	MajorDMR-1-114660	3
chr2	112501738	112502483	MajorDMR-1-114661	10
chr2	112505175	112505697	MajorDMR-1-114662	8
chr2	112576802	112576853	MajorDMR-1-114663	2
chr2	112597206	112598615	MajorDMR-1-114664	4
chr2	112605906	112606081	MajorDMR-1-114665	2
chr2	112624814	112624996	MajorDMR-1-114666	3
chr2	112645206	112645251	MajorDMR-1-114667	2
chr2	112662527	112662592	MajorDMR-1-114668	3
chr2	112663324	112663750	MajorDMR-1-114669	3
chr2	112682246	112682759	MajorDMR-1-114670	4
chr2	112685319	112685526	MajorDMR-1-114671	2
chr2	112687746	112687762	MajorDMR-1-114672	2
chr2	112688371	112688887	MajorDMR-1-114673	5
chr2	112696759	112696815	MajorDMR-1-114674	6
chr2	112702552	112702570	MajorDMR-1-114675	2
chr2	112703775	112704958	MajorDMR-1-114676	9
chr2	112707646	112709084	MajorDMR-1-114677	13
chr2	112710672	112710876	MajorDMR-1-114678	2
chr2	112736311	112736895	MajorDMR-1-114679	4
chr2	112762010	112762227	MajorDMR-1-114680	5
chr2	112789680	112790146	MajorDMR-1-114681	5
chr2	112806749	112807133	MajorDMR-1-114682	2
chr2	112810861	112811080	MajorDMR-1-114683	4
chr2	112821522	112822082	MajorDMR-1-114684	5
chr2	112831317	112831565	MajorDMR-1-114685	2
chr2	112833146	112833687	MajorDMR-1-114686	3
chr2	112851602	112852903	MajorDMR-1-114687	19
chr2	112853741	112854034	MajorDMR-1-114688	6
chr2	112863999	112864127	MajorDMR-1-114689	2
chr2	112864661	112865706	MajorDMR-1-114690	9
chr2	112866335	112866607	MajorDMR-1-114691	2
chr2	112898321	112899058	MajorDMR-1-114692	13
chr2	112899792	112902441	MajorDMR-1-114693	32
chr2	112908819	112911066	MajorDMR-1-114694	38
chr2	112914271	112914521	MajorDMR-1-114695	7
chr2	112918013	112918211	MajorDMR-1-114696	6
chr2	112922288	112922321	MajorDMR-1-114697	3
chr2	112923349	112923731	MajorDMR-1-114698	7
chr2	112924397	112925302	MajorDMR-1-114699	12
chr2	112926085	112927401	MajorDMR-1-114700	22
chr2	112947854	112948248	MajorDMR-1-114701	2
chr2	112956846	112956913	MajorDMR-1-114702	3
chr2	112958863	112959032	MajorDMR-1-114703	6
chr2	112959836	112959944	MajorDMR-1-114704	3
chr2	112976147	112976289	MajorDMR-1-114705	2
chr2	112976861	112977419	MajorDMR-1-114706	3
chr2	112985322	112986437	MajorDMR-1-114707	7
chr2	112987366	112988857	MajorDMR-1-114708	10
chr2	112990011	112990183	MajorDMR-1-114709	2
chr2	112993605	112994207	MajorDMR-1-114710	8
chr2	113000036	113000212	MajorDMR-1-114711	2
chr2	113004023	113004599	MajorDMR-1-114712	4
chr2	113005373	113005474	MajorDMR-1-114713	2
chr2	113007731	113007913	MajorDMR-1-114714	2
chr2	113008436	113009236	MajorDMR-1-114715	3
chr2	113011558	113011739	MajorDMR-1-114716	5
chr2	113015058	113015657	MajorDMR-1-114717	5
chr2	113022107	113022552	MajorDMR-1-114718	4
chr2	113031340	113031351	MajorDMR-1-114719	2
chr2	113032375	113032385	MajorDMR-1-114720	2
chr2	113062334	113062474	MajorDMR-1-114721	2
chr2	113080096	113080636	MajorDMR-1-114722	7
chr2	113099450	113099492	MajorDMR-1-114723	2
chr2	113117820	113117870	MajorDMR-1-114724	2
chr2	113119952	113119994	MajorDMR-1-114725	3
chr2	113127740	113127769	MajorDMR-1-114726	2
chr2	113129392	113129510	MajorDMR-1-114727	2
chr2	113168347	113168821	MajorDMR-1-114728	2
chr2	113173237	113173623	MajorDMR-1-114729	10
chr2	113174633	113174815	MajorDMR-1-114730	3
chr2	113179936	113180141	MajorDMR-1-114731	2
chr2	113181802	113182063	MajorDMR-1-114732	3
chr2	113186232	113189737	MajorDMR-1-114733	60
chr2	113190669	113190729	MajorDMR-1-114734	4
chr2	113195773	113196682	MajorDMR-1-114735	11
chr2	113197243	113197501	MajorDMR-1-114736	3
chr2	113206378	113206541	MajorDMR-1-114737	2
chr2	113230100	113230474	MajorDMR-1-114738	4
chr2	113241201	113243719	MajorDMR-1-114739	28
chr2	113244234	113245215	MajorDMR-1-114740	9
chr2	113246009	113246133	MajorDMR-1-114741	6
chr2	113247672	113247715	MajorDMR-1-114742	2
chr2	113248250	113249761	MajorDMR-1-114743	19
chr2	113250359	113251204	MajorDMR-1-114744	4
chr2	113251917	113252715	MajorDMR-1-114745	9
chr2	113254852	113255896	MajorDMR-1-114746	10
chr2	113258513	113258534	MajorDMR-1-114747	2
chr2	113268931	113269303	MajorDMR-1-114748	3
chr2	113270417	113270514	MajorDMR-1-114749	2
chr2	113274884	113275695	MajorDMR-1-114750	13
chr2	113276198	113276223	MajorDMR-1-114751	2
chr2	113279990	113280251	MajorDMR-1-114752	5
chr2	113280767	113281305	MajorDMR-1-114753	3
chr2	113283790	113285457	MajorDMR-1-114754	7
chr2	113288148	113288282	MajorDMR-1-114755	2
chr2	113289147	113289461	MajorDMR-1-114756	4
chr2	113298278	113299050	MajorDMR-1-114757	10
chr2	113304624	113305157	MajorDMR-1-114758	9
chr2	113326336	113326456	MajorDMR-1-114759	2
chr2	113334933	113335864	MajorDMR-1-114760	4
chr2	113351180	113351618	MajorDMR-1-114761	5
chr2	113362334	113362469	MajorDMR-1-114762	2
chr2	113375859	113376429	MajorDMR-1-114763	12
chr2	113383680	113383947	MajorDMR-1-114764	3
chr2	113385046	113385554	MajorDMR-1-114765	8
chr2	113388425	113389548	MajorDMR-1-114766	15
chr2	113397546	113397887	MajorDMR-1-114767	3
chr2	113398465	113398757	MajorDMR-1-114768	6
chr2	113399720	113399757	MajorDMR-1-114769	2
chr2	113401339	113402086	MajorDMR-1-114770	12
chr2	113404824	113405729	MajorDMR-1-114771	15
chr2	113406396	113407482	MajorDMR-1-114772	7
chr2	113409841	113410374	MajorDMR-1-114773	4
chr2	113411529	113412462	MajorDMR-1-114774	12
chr2	113413897	113414328	MajorDMR-1-114775	3
chr2	113415910	113416343	MajorDMR-1-114776	3
chr2	113418212	113418511	MajorDMR-1-114777	2
chr2	113420017	113421134	MajorDMR-1-114778	11
chr2	113421648	113422176	MajorDMR-1-114779	3
chr2	113423641	113423936	MajorDMR-1-114780	4
chr2	113434174	113434350	MajorDMR-1-114781	3
chr2	113438342	113438546	MajorDMR-1-114782	3
chr2	113441412	113442879	MajorDMR-1-114783	13
chr2	113443885	113445419	MajorDMR-1-114784	16
chr2	113446459	113450280	MajorDMR-1-114785	52
chr2	113459493	113459692	MajorDMR-1-114786	3
chr2	113470950	113471027	MajorDMR-1-114787	4
chr2	113480805	113480892	MajorDMR-1-114788	3
chr2	113485819	113486011	MajorDMR-1-114789	4
chr2	113494882	113494896	MajorDMR-1-114790	2
chr2	113515783	113516934	MajorDMR-1-114791	10
chr2	113555541	113555931	MajorDMR-1-114792	12
chr2	113561836	113562000	MajorDMR-1-114793	2
chr2	113567773	113568047	MajorDMR-1-114794	9
chr2	113568760	113569215	MajorDMR-1-114795	5
chr2	113569744	113571673	MajorDMR-1-114796	28
chr2	113576576	113576949	MajorDMR-1-114797	8
chr2	113582697	113582838	MajorDMR-1-114798	3
chr2	113593858	113594655	MajorDMR-1-114799	7
chr2	113605847	113606513	MajorDMR-1-114800	10
chr2	113623216	113623890	MajorDMR-1-114801	5
chr2	113638578	113638896	MajorDMR-1-114802	3
chr2	113648428	113649108	MajorDMR-1-114803	8
chr2	113660066	113660546	MajorDMR-1-114804	4
chr2	113661146	113661623	MajorDMR-1-114805	6
chr2	113675693	113676566	MajorDMR-1-114806	12
chr2	113681802	113682966	MajorDMR-1-114807	7
chr2	113693943	113694770	MajorDMR-1-114808	11
chr2	113696811	113696909	MajorDMR-1-114809	2
chr2	113698348	113698438	MajorDMR-1-114810	3
chr2	113710130	113710348	MajorDMR-1-114811	4
chr2	113738233	113739566	MajorDMR-1-114812	8
chr2	113743409	113744467	MajorDMR-1-114813	6
chr2	113784701	113786243	MajorDMR-1-114814	6
chr2	113788701	113789274	MajorDMR-1-114815	3
chr2	113836155	113837032	MajorDMR-1-114816	7
chr2	113838448	113838635	MajorDMR-1-114817	2
chr2	113849388	113849838	MajorDMR-1-114818	3
chr2	113854143	113854313	MajorDMR-1-114819	2
chr2	113859204	113859406	MajorDMR-1-114820	3
chr2	113861041	113861111	MajorDMR-1-114821	2
chr2	113862090	113862825	MajorDMR-1-114822	8
chr2	113868140	113868461	MajorDMR-1-114823	3
chr2	113896276	113896330	MajorDMR-1-114824	4
chr2	113914441	113914558	MajorDMR-1-114825	3
chr2	113953705	113956038	MajorDMR-1-114826	43
chr2	113983607	113983775	MajorDMR-1-114827	2
chr2	113991583	113991663	MajorDMR-1-114828	3
chr2	113998685	113998702	MajorDMR-1-114829	2
chr2	114013003	114013127	MajorDMR-1-114830	3
chr2	114042681	114042892	MajorDMR-1-114831	4
chr2	114052855	114052910	MajorDMR-1-114832	3
chr2	114063506	114063537	MajorDMR-1-114833	2
chr2	114068453	114068978	MajorDMR-1-114834	4
chr2	114081621	114081778	MajorDMR-1-114835	5
chr2	114093529	114094037	MajorDMR-1-114836	7
chr2	114106743	114107031	MajorDMR-1-114837	3
chr2	114109155	114109437	MajorDMR-1-114838	4
chr2	114132644	114132702	MajorDMR-1-114839	2
chr2	114196539	114196585	MajorDMR-1-114840	3
chr2	114213183	114213293	MajorDMR-1-114841	2
chr2	114273114	114273313	MajorDMR-1-114842	8
chr2	114278194	114279701	MajorDMR-1-114843	16
chr2	114285756	114286502	MajorDMR-1-114844	8
chr2	114288885	114289021	MajorDMR-1-114845	2
chr2	114289809	114290006	MajorDMR-1-114846	3
chr2	114290813	114291586	MajorDMR-1-114847	7
chr2	114298364	114298775	MajorDMR-1-114848	5
chr2	114335797	114336299	MajorDMR-1-114849	6
chr2	114338691	114339248	MajorDMR-1-114850	3
chr2	114357188	114357262	MajorDMR-1-114851	2
chr2	114359187	114360217	MajorDMR-1-114852	25
chr2	114375906	114375963	MajorDMR-1-114853	2
chr2	114381882	114382348	MajorDMR-1-114854	2
chr2	114394670	114394942	MajorDMR-1-114855	3
chr2	114403856	114404209	MajorDMR-1-114856	3
chr2	114408585	114410510	MajorDMR-1-114857	14
chr2	114413764	114413923	MajorDMR-1-114858	11
chr2	114457799	114458308	MajorDMR-1-114859	9
chr2	114516262	114516296	MajorDMR-1-114860	2
chr2	114516949	114517052	MajorDMR-1-114861	2
chr2	114553177	114553353	MajorDMR-1-114862	3
chr2	114561813	114562004	MajorDMR-1-114863	3
chr2	114562712	114563447	MajorDMR-1-114864	7
chr2	114581453	114581989	MajorDMR-1-114865	3
chr2	114588591	114588843	MajorDMR-1-114866	3
chr2	114600590	114601632	MajorDMR-1-114867	12
chr2	114615366	114615438	MajorDMR-1-114868	2
chr2	114626520	114626886	MajorDMR-1-114869	2
chr2	114634338	114635845	MajorDMR-1-114870	25
chr2	114637230	114637943	MajorDMR-1-114871	11
chr2	114650994	114652226	MajorDMR-1-114872	12
chr2	114671495	114671589	MajorDMR-1-114873	2
chr2	114720921	114720999	MajorDMR-1-114874	3
chr2	114721674	114721744	MajorDMR-1-114875	2
chr2	114722969	114723001	MajorDMR-1-114876	2
chr2	114724124	114724814	MajorDMR-1-114877	6
chr2	114728118	114728459	MajorDMR-1-114878	4
chr2	114730468	114730569	MajorDMR-1-114879	2
chr2	114735144	114735222	MajorDMR-1-114880	2
chr2	114754213	114754572	MajorDMR-1-114881	3
chr2	114781989	114782236	MajorDMR-1-114882	6
chr2	114789291	114789307	MajorDMR-1-114883	2
chr2	114793090	114793180	MajorDMR-1-114884	2
chr2	114796543	114798753	MajorDMR-1-114885	18
chr2	114806731	114806761	MajorDMR-1-114886	2
chr2	114828759	114828860	MajorDMR-1-114887	3
chr2	114847442	114848412	MajorDMR-1-114888	11
chr2	115020767	115021625	MajorDMR-1-114889	5
chr2	115034966	115035462	MajorDMR-1-114890	4
chr2	115041258	115041759	MajorDMR-1-114891	3
chr2	115080865	115081085	MajorDMR-1-114892	4
chr2	115099048	115099393	MajorDMR-1-114893	8
chr2	115107866	115108116	MajorDMR-1-114894	2
chr2	115141523	115141559	MajorDMR-1-114895	2
chr2	115147897	115148355	MajorDMR-1-114896	3
chr2	115158624	115159427	MajorDMR-1-114897	11
chr2	115160602	115160985	MajorDMR-1-114898	5
chr2	115163370	115163487	MajorDMR-1-114899	3
chr2	115164057	115164419	MajorDMR-1-114900	3
chr2	115188761	115189012	MajorDMR-1-114901	3
chr2	115189854	115189862	MajorDMR-1-114902	2
chr2	115266552	115266583	MajorDMR-1-114903	2
chr2	115269044	115269314	MajorDMR-1-114904	2
chr2	115292043	115292305	MajorDMR-1-114905	2
chr2	115301866	115301879	MajorDMR-1-114906	2
chr2	115305766	115306068	MajorDMR-1-114907	4
chr2	115319018	115319573	MajorDMR-1-114908	6
chr2	115326098	115326331	MajorDMR-1-114909	8
chr2	115327005	115327419	MajorDMR-1-114910	4
chr2	115327948	115328003	MajorDMR-1-114911	2
chr2	115337268	115337273	MajorDMR-1-114912	2
chr2	115338098	115338886	MajorDMR-1-114913	8
chr2	115345037	115345469	MajorDMR-1-114914	3
chr2	115349626	115349712	MajorDMR-1-114915	2
chr2	115353582	115354154	MajorDMR-1-114916	4
chr2	115368266	115368821	MajorDMR-1-114917	8
chr2	115415161	115415301	MajorDMR-1-114918	2
chr2	115486289	115486632	MajorDMR-1-114919	5
chr2	115487383	115487441	MajorDMR-1-114920	2
chr2	115492619	115493474	MajorDMR-1-114921	6
chr2	115495594	115495903	MajorDMR-1-114922	2
chr2	115505764	115505858	MajorDMR-1-114923	2
chr2	115508130	115508678	MajorDMR-1-114924	9
chr2	115511267	115511652	MajorDMR-1-114925	6
chr2	115517579	115517653	MajorDMR-1-114926	2
chr2	115518630	115519664	MajorDMR-1-114927	9
chr2	115520692	115520900	MajorDMR-1-114928	3
chr2	115526684	115527327	MajorDMR-1-114929	5
chr2	115528103	115528808	MajorDMR-1-114930	4
chr2	115530828	115531032	MajorDMR-1-114931	4
chr2	115531669	115531940	MajorDMR-1-114932	2
chr2	115542140	115544130	MajorDMR-1-114933	11
chr2	115564500	115564652	MajorDMR-1-114934	4
chr2	115617900	115617937	MajorDMR-1-114935	3
chr2	115618449	115618962	MajorDMR-1-114936	9
chr2	115622483	115622631	MajorDMR-1-114937	3
chr2	115660114	115660164	MajorDMR-1-114938	2
chr2	115674203	115674789	MajorDMR-1-114939	4
chr2	115720248	115721020	MajorDMR-1-114940	3
chr2	115751320	115751964	MajorDMR-1-114941	8
chr2	115815193	115815327	MajorDMR-1-114942	2
chr2	115817220	115817397	MajorDMR-1-114943	3
chr2	115829624	115829799	MajorDMR-1-114944	3
chr2	115838092	115838276	MajorDMR-1-114945	2
chr2	115839346	115839379	MajorDMR-1-114946	2
chr2	115839905	115841878	MajorDMR-1-114947	15
chr2	115870366	115870512	MajorDMR-1-114948	2
chr2	115882379	115882676	MajorDMR-1-114949	2
chr2	115903215	115903268	MajorDMR-1-114950	2
chr2	115910449	115910528	MajorDMR-1-114951	2
chr2	115917043	115918405	MajorDMR-1-114952	7
chr2	115921254	115922455	MajorDMR-1-114953	11
chr2	115926895	115927102	MajorDMR-1-114954	2
chr2	115930596	115931108	MajorDMR-1-114955	5
chr2	115932620	115932634	MajorDMR-1-114956	2
chr2	115934916	115935120	MajorDMR-1-114957	5
chr2	115939440	115939476	MajorDMR-1-114958	2
chr2	115940513	115940841	MajorDMR-1-114959	5
chr2	115945314	115945817	MajorDMR-1-114960	3
chr2	115952209	115953895	MajorDMR-1-114961	20
chr2	115954672	115954766	MajorDMR-1-114962	6
chr2	115955815	115956169	MajorDMR-1-114963	2
chr2	115957127	115957138	MajorDMR-1-114964	2
chr2	115958057	115959129	MajorDMR-1-114965	8
chr2	115960105	115960993	MajorDMR-1-114966	5
chr2	115961586	115962032	MajorDMR-1-114967	4
chr2	115967292	115967501	MajorDMR-1-114968	2
chr2	115975874	115976094	MajorDMR-1-114969	3
chr2	115983773	115984702	MajorDMR-1-114970	8
chr2	115995886	115996293	MajorDMR-1-114971	3
chr2	116008592	116008600	MajorDMR-1-114972	2
chr2	116015569	116015861	MajorDMR-1-114973	2
chr2	116025239	116026448	MajorDMR-1-114974	8
chr2	116030202	116030482	MajorDMR-1-114975	6
chr2	116037275	116037341	MajorDMR-1-114976	2
chr2	116038821	116039173	MajorDMR-1-114977	7
chr2	116051038	116051045	MajorDMR-1-114978	2
chr2	116052478	116052607	MajorDMR-1-114979	2
chr2	116056751	116057974	MajorDMR-1-114980	8
chr2	116058666	116059515	MajorDMR-1-114981	9
chr2	116061675	116062633	MajorDMR-1-114982	10
chr2	116063959	116064371	MajorDMR-1-114983	6
chr2	116065111	116065820	MajorDMR-1-114984	5
chr2	116066342	116066600	MajorDMR-1-114985	4
chr2	116068000	116068380	MajorDMR-1-114986	3
chr2	116073493	116074133	MajorDMR-1-114987	3
chr2	116080765	116080873	MajorDMR-1-114988	2
chr2	116089593	116091067	MajorDMR-1-114989	9
chr2	116092225	116092723	MajorDMR-1-114990	7
chr2	116096697	116096894	MajorDMR-1-114991	3
chr2	116103296	116103748	MajorDMR-1-114992	2
chr2	116116260	116116779	MajorDMR-1-114993	6
chr2	116117603	116118050	MajorDMR-1-114994	2
chr2	116121435	116123221	MajorDMR-1-114995	12
chr2	116131411	116131663	MajorDMR-1-114996	3
chr2	116140773	116140832	MajorDMR-1-114997	2
chr2	116144606	116144844	MajorDMR-1-114998	2
chr2	116163257	116163322	MajorDMR-1-114999	3
chr2	116170875	116172563	MajorDMR-1-115000	13
chr2	116174140	116174484	MajorDMR-1-115001	4
chr2	116179647	116179822	MajorDMR-1-115002	3
chr2	116180446	116180917	MajorDMR-1-115003	2
chr2	116186174	116186689	MajorDMR-1-115004	8
chr2	116187502	116187572	MajorDMR-1-115005	2
chr2	116189838	116189889	MajorDMR-1-115006	3
chr2	116192262	116192782	MajorDMR-1-115007	3
chr2	116197100	116197180	MajorDMR-1-115008	2
chr2	116199970	116200322	MajorDMR-1-115009	3
chr2	116215245	116215404	MajorDMR-1-115010	3
chr2	116222410	116222845	MajorDMR-1-115011	4
chr2	116237987	116238379	MajorDMR-1-115012	3
chr2	116239007	116239651	MajorDMR-1-115013	6
chr2	116241184	116241419	MajorDMR-1-115014	3
chr2	116252502	116252637	MajorDMR-1-115015	3
chr2	116263095	116263177	MajorDMR-1-115016	3
chr2	116279026	116279316	MajorDMR-1-115017	2
chr2	116280598	116281105	MajorDMR-1-115018	12
chr2	116305929	116306056	MajorDMR-1-115019	3
chr2	116307413	116308149	MajorDMR-1-115020	3
chr2	116313037	116313111	MajorDMR-1-115021	3
chr2	116314784	116314805	MajorDMR-1-115022	2
chr2	116321705	116322056	MajorDMR-1-115023	2
chr2	116330896	116331423	MajorDMR-1-115024	6
chr2	116332324	116332348	MajorDMR-1-115025	2
chr2	116350279	116351056	MajorDMR-1-115026	5
chr2	116361069	116361237	MajorDMR-1-115027	2
chr2	116365028	116365055	MajorDMR-1-115028	2
chr2	116372125	116372349	MajorDMR-1-115029	7
chr2	116375938	116376563	MajorDMR-1-115030	4
chr2	116377589	116377797	MajorDMR-1-115031	5
chr2	116390054	116390120	MajorDMR-1-115032	2
chr2	116407766	116407932	MajorDMR-1-115033	3
chr2	116437351	116437511	MajorDMR-1-115034	2
chr2	116441289	116443061	MajorDMR-1-115035	12
chr2	116491768	116492061	MajorDMR-1-115036	8
chr2	116493451	116493651	MajorDMR-1-115037	2
chr2	116538346	116538476	MajorDMR-1-115038	2
chr2	116569146	116569456	MajorDMR-1-115039	3
chr2	116581155	116582281	MajorDMR-1-115040	11
chr2	116586366	116586858	MajorDMR-1-115041	2
chr2	116587652	116587761	MajorDMR-1-115042	3
chr2	116589460	116589468	MajorDMR-1-115043	2
chr2	116603809	116604952	MajorDMR-1-115044	8
chr2	116606310	116606352	MajorDMR-1-115045	2
chr2	116606923	116607167	MajorDMR-1-115046	4
chr2	116621207	116621213	MajorDMR-1-115047	2
chr2	116632019	116632453	MajorDMR-1-115048	4
chr2	116691118	116693148	MajorDMR-1-115049	11
chr2	116695872	116696070	MajorDMR-1-115050	4
chr2	116696949	116698291	MajorDMR-1-115051	9
chr2	116728282	116728372	MajorDMR-1-115052	3
chr2	116744289	116744297	MajorDMR-1-115053	2
chr2	116745694	116745817	MajorDMR-1-115054	2
chr2	116805189	116805731	MajorDMR-1-115055	3
chr2	116831604	116832238	MajorDMR-1-115056	7
chr2	116835037	116835166	MajorDMR-1-115057	2
chr2	116858131	116858636	MajorDMR-1-115058	5
chr2	116867469	116867597	MajorDMR-1-115059	3
chr2	116870801	116870998	MajorDMR-1-115060	4
chr2	116873206	116873864	MajorDMR-1-115061	7
chr2	116874462	116875070	MajorDMR-1-115062	3
chr2	116890570	116892237	MajorDMR-1-115063	20
chr2	116895615	116895772	MajorDMR-1-115064	3
chr2	116901705	116901935	MajorDMR-1-115065	2
chr2	116902474	116903462	MajorDMR-1-115066	9
chr2	116955743	116955831	MajorDMR-1-115067	2
chr2	116960620	116961085	MajorDMR-1-115068	4
chr2	116963332	116963855	MajorDMR-1-115069	3
chr2	116964902	116965105	MajorDMR-1-115070	5
chr2	116966286	116966724	MajorDMR-1-115071	3
chr2	116969778	116970039	MajorDMR-1-115072	3
chr2	116973291	116973716	MajorDMR-1-115073	3
chr2	116985880	116985981	MajorDMR-1-115074	2
chr2	117002484	117003654	MajorDMR-1-115075	12
chr2	117063873	117064002	MajorDMR-1-115076	2
chr2	117079533	117080447	MajorDMR-1-115077	3
chr2	117083297	117083440	MajorDMR-1-115078	3
chr2	117084117	117084870	MajorDMR-1-115079	11
chr2	117098842	117099237	MajorDMR-1-115080	4
chr2	117100547	117100713	MajorDMR-1-115081	2
chr2	117128744	117128839	MajorDMR-1-115082	2
chr2	117136295	117136733	MajorDMR-1-115083	7
chr2	117174367	117174660	MajorDMR-1-115084	3
chr2	117247138	117248537	MajorDMR-1-115085	11
chr2	117262830	117264207	MajorDMR-1-115086	5
chr2	117278007	117278357	MajorDMR-1-115087	2
chr2	117281399	117281609	MajorDMR-1-115088	3
chr2	117282459	117282588	MajorDMR-1-115089	2
chr2	117322794	117323073	MajorDMR-1-115090	2
chr2	117323674	117324014	MajorDMR-1-115091	4
chr2	117338025	117338111	MajorDMR-1-115092	2
chr2	117343390	117343876	MajorDMR-1-115093	2
chr2	117356466	117356950	MajorDMR-1-115094	5
chr2	117366404	117367291	MajorDMR-1-115095	10
chr2	117387541	117388228	MajorDMR-1-115096	14
chr2	117423387	117423502	MajorDMR-1-115097	2
chr2	117427557	117427729	MajorDMR-1-115098	2
chr2	117430711	117431306	MajorDMR-1-115099	5
chr2	117454172	117454228	MajorDMR-1-115100	2
chr2	117456943	117457447	MajorDMR-1-115101	5
chr2	117462291	117462631	MajorDMR-1-115102	2
chr2	117464181	117464686	MajorDMR-1-115103	4
chr2	117466032	117467756	MajorDMR-1-115104	11
chr2	117468454	117468734	MajorDMR-1-115105	2
chr2	117470726	117471543	MajorDMR-1-115106	5
chr2	117472087	117472560	MajorDMR-1-115107	3
chr2	117473606	117474038	MajorDMR-1-115108	2
chr2	117530003	117530184	MajorDMR-1-115109	2
chr2	117611431	117611711	MajorDMR-1-115110	2
chr2	117675486	117675670	MajorDMR-1-115111	3
chr2	117709963	117710058	MajorDMR-1-115112	2
chr2	117733067	117733392	MajorDMR-1-115113	3
chr2	117746305	117746787	MajorDMR-1-115114	4
chr2	117750167	117751344	MajorDMR-1-115115	5
chr2	117823585	117823687	MajorDMR-1-115116	2
chr2	117826715	117826793	MajorDMR-1-115117	2
chr2	117834044	117834114	MajorDMR-1-115118	4
chr2	117861452	117861877	MajorDMR-1-115119	6
chr2	117919785	117920758	MajorDMR-1-115120	12
chr2	117947471	117947747	MajorDMR-1-115121	2
chr2	118001797	118001876	MajorDMR-1-115122	3
chr2	118054282	118054299	MajorDMR-1-115123	2
chr2	118064954	118065117	MajorDMR-1-115124	3
chr2	118066733	118067804	MajorDMR-1-115125	8
chr2	118111442	118112464	MajorDMR-1-115126	8
chr2	118116999	118117479	MajorDMR-1-115127	5
chr2	118167215	118167258	MajorDMR-1-115128	2
chr2	118169775	118169816	MajorDMR-1-115129	2
chr2	118180406	118180542	MajorDMR-1-115130	2
chr2	118214795	118215247	MajorDMR-1-115131	8
chr2	118223705	118223757	MajorDMR-1-115132	2
chr2	118243415	118243455	MajorDMR-1-115133	2
chr2	118255382	118255556	MajorDMR-1-115134	4
chr2	118302689	118303234	MajorDMR-1-115135	5
chr2	118387575	118387715	MajorDMR-1-115136	3
chr2	118393171	118393387	MajorDMR-1-115137	2
chr2	118432705	118433303	MajorDMR-1-115138	7
chr2	118438557	118438792	MajorDMR-1-115139	2
chr2	118457902	118458769	MajorDMR-1-115140	7
chr2	118471191	118471417	MajorDMR-1-115141	4
chr2	118471919	118472303	MajorDMR-1-115142	10
chr2	118477317	118477333	MajorDMR-1-115143	2
chr2	118495967	118496198	MajorDMR-1-115144	5
chr2	118496999	118497283	MajorDMR-1-115145	2
chr2	118503203	118503220	MajorDMR-1-115146	2
chr2	118529466	118529572	MajorDMR-1-115147	4
chr2	118533800	118534726	MajorDMR-1-115148	13
chr2	118567995	118568355	MajorDMR-1-115149	6
chr2	118583679	118584150	MajorDMR-1-115150	2
chr2	118607491	118607863	MajorDMR-1-115151	8
chr2	118608399	118608711	MajorDMR-1-115152	3
chr2	118611369	118611609	MajorDMR-1-115153	2
chr2	118642984	118643483	MajorDMR-1-115154	4
chr2	118679736	118681374	MajorDMR-1-115155	28
chr2	118687410	118687584	MajorDMR-1-115156	4
chr2	118688190	118689632	MajorDMR-1-115157	11
chr2	118694237	118694834	MajorDMR-1-115158	4
chr2	118699049	118699739	MajorDMR-1-115159	6
chr2	118717903	118717944	MajorDMR-1-115160	2
chr2	118772872	118772934	MajorDMR-1-115161	2
chr2	118804960	118805090	MajorDMR-1-115162	2
chr2	118835255	118835394	MajorDMR-1-115163	4
chr2	118849329	118850466	MajorDMR-1-115164	6
chr2	118872669	118873275	MajorDMR-1-115165	6
chr2	118874278	118874488	MajorDMR-1-115166	2
chr2	118888845	118888889	MajorDMR-1-115167	3
chr2	118907040	118907665	MajorDMR-1-115168	6
chr2	118911295	118911760	MajorDMR-1-115169	2
chr2	118931311	118931389	MajorDMR-1-115170	2
chr2	118939027	118939531	MajorDMR-1-115171	5
chr2	118942601	118942894	MajorDMR-1-115172	10
chr2	118951873	118952109	MajorDMR-1-115173	4
chr2	118968653	118968754	MajorDMR-1-115174	2
chr2	119007018	119009357	MajorDMR-1-115175	24
chr2	119028048	119028089	MajorDMR-1-115176	3
chr2	119043105	119043312	MajorDMR-1-115177	4
chr2	119050332	119050820	MajorDMR-1-115178	4
chr2	119064996	119065907	MajorDMR-1-115179	5
chr2	119078411	119078421	MajorDMR-1-115180	2
chr2	119088416	119088484	MajorDMR-1-115181	3
chr2	119089549	119089572	MajorDMR-1-115182	2
chr2	119106296	119106640	MajorDMR-1-115183	3
chr2	119160025	119160274	MajorDMR-1-115184	3
chr2	119208246	119208305	MajorDMR-1-115185	3
chr2	119216218	119216366	MajorDMR-1-115186	2
chr2	119219725	119220074	MajorDMR-1-115187	3
chr2	119268239	119268246	MajorDMR-1-115188	2
chr2	119279732	119280000	MajorDMR-1-115189	2
chr2	119326187	119326206	MajorDMR-1-115190	2
chr2	119372436	119372643	MajorDMR-1-115191	7
chr2	119391471	119392356	MajorDMR-1-115192	14
chr2	119412470	119412729	MajorDMR-1-115193	2
chr2	119462860	119463168	MajorDMR-1-115194	3
chr2	119469022	119470292	MajorDMR-1-115195	13
chr2	119481147	119481169	MajorDMR-1-115196	2
chr2	119510564	119510622	MajorDMR-1-115197	2
chr2	119531745	119531787	MajorDMR-1-115198	2
chr2	119570721	119570919	MajorDMR-1-115199	2
chr2	119598722	119598764	MajorDMR-1-115200	3
chr2	119622161	119622345	MajorDMR-1-115201	3
chr2	119652351	119652361	MajorDMR-1-115202	2
chr2	119666738	119666820	MajorDMR-1-115203	2
chr2	119680368	119680490	MajorDMR-1-115204	4
chr2	119764392	119764552	MajorDMR-1-115205	2
chr2	119768732	119768781	MajorDMR-1-115206	2
chr2	119773865	119773880	MajorDMR-1-115207	2
chr2	119781377	119781422	MajorDMR-1-115208	2
chr2	119794226	119794358	MajorDMR-1-115209	3
chr2	119803458	119803543	MajorDMR-1-115210	2
chr2	119880896	119881180	MajorDMR-1-115211	5
chr2	119896246	119897321	MajorDMR-1-115212	9
chr2	119920365	119921147	MajorDMR-1-115213	4
chr2	119935232	119935494	MajorDMR-1-115214	4
chr2	119969613	119970034	MajorDMR-1-115215	10
chr2	119984273	119984296	MajorDMR-1-115216	2
chr2	119995604	119996568	MajorDMR-1-115217	10
chr2	119997900	119998572	MajorDMR-1-115218	9
chr2	120005865	120008484	MajorDMR-1-115219	29
chr2	120010465	120010525	MajorDMR-1-115220	3
chr2	120013505	120014953	MajorDMR-1-115221	15
chr2	120022834	120022939	MajorDMR-1-115222	2
chr2	120034437	120034521	MajorDMR-1-115223	3
chr2	120035483	120035581	MajorDMR-1-115224	3
chr2	120038473	120042400	MajorDMR-1-115225	50
chr2	120046533	120046555	MajorDMR-1-115226	2
chr2	120047405	120047666	MajorDMR-1-115227	3
chr2	120064336	120064754	MajorDMR-1-115228	6
chr2	120068614	120068782	MajorDMR-1-115229	2
chr2	120135715	120135895	MajorDMR-1-115230	3
chr2	120142376	120143909	MajorDMR-1-115231	14
chr2	120145372	120145828	MajorDMR-1-115232	4
chr2	120146349	120146536	MajorDMR-1-115233	2
chr2	120155648	120156373	MajorDMR-1-115234	8
chr2	120159522	120159756	MajorDMR-1-115235	3
chr2	120189866	120190478	MajorDMR-1-115236	23
chr2	120205841	120206174	MajorDMR-1-115237	10
chr2	120207277	120207374	MajorDMR-1-115238	2
chr2	120225976	120226591	MajorDMR-1-115239	5
chr2	120234217	120235010	MajorDMR-1-115240	13
chr2	120241762	120241874	MajorDMR-1-115241	3
chr2	120248094	120248799	MajorDMR-1-115242	9
chr2	120253505	120254727	MajorDMR-1-115243	8
chr2	120263717	120263759	MajorDMR-1-115244	2
chr2	120294513	120295207	MajorDMR-1-115245	3
chr2	120302672	120303112	MajorDMR-1-115246	9
chr2	120305683	120306260	MajorDMR-1-115247	5
chr2	120307805	120307845	MajorDMR-1-115248	2
chr2	120353951	120354308	MajorDMR-1-115249	3
chr2	120356269	120356887	MajorDMR-1-115250	7
chr2	120392683	120392731	MajorDMR-1-115251	2
chr2	120395658	120395666	MajorDMR-1-115252	2
chr2	120398586	120399020	MajorDMR-1-115253	2
chr2	120399993	120400160	MajorDMR-1-115254	2
chr2	120403361	120405551	MajorDMR-1-115255	19
chr2	120406714	120407203	MajorDMR-1-115256	3
chr2	120407724	120408088	MajorDMR-1-115257	4
chr2	120408847	120409197	MajorDMR-1-115258	4
chr2	120432107	120432791	MajorDMR-1-115259	7
chr2	120436294	120436376	MajorDMR-1-115260	6
chr2	120441054	120441387	MajorDMR-1-115261	9
chr2	120453080	120453235	MajorDMR-1-115262	4
chr2	120454992	120455797	MajorDMR-1-115263	6
chr2	120457545	120457833	MajorDMR-1-115264	5
chr2	120461912	120462245	MajorDMR-1-115265	8
chr2	120463880	120464067	MajorDMR-1-115266	4
chr2	120466173	120466217	MajorDMR-1-115267	2
chr2	120470621	120471603	MajorDMR-1-115268	6
chr2	120473000	120473836	MajorDMR-1-115269	20
chr2	120474520	120474537	MajorDMR-1-115270	2
chr2	120490747	120491071	MajorDMR-1-115271	3
chr2	120493168	120493429	MajorDMR-1-115272	7
chr2	120493962	120495099	MajorDMR-1-115273	8
chr2	120500656	120501391	MajorDMR-1-115274	8
chr2	120502225	120502917	MajorDMR-1-115275	4
chr2	120509480	120509542	MajorDMR-1-115276	2
chr2	120514412	120514472	MajorDMR-1-115277	2
chr2	120521787	120521989	MajorDMR-1-115278	3
chr2	120524714	120525548	MajorDMR-1-115279	8
chr2	120534120	120537406	MajorDMR-1-115280	34
chr2	120539988	120540001	MajorDMR-1-115281	2
chr2	120544587	120544673	MajorDMR-1-115282	3
chr2	120554278	120554337	MajorDMR-1-115283	2
chr2	120557326	120557966	MajorDMR-1-115284	6
chr2	120558484	120558728	MajorDMR-1-115285	3
chr2	120577624	120577726	MajorDMR-1-115286	3
chr2	120579353	120579542	MajorDMR-1-115287	3
chr2	120581610	120581873	MajorDMR-1-115288	3
chr2	120595534	120596194	MajorDMR-1-115289	14
chr2	120602754	120603077	MajorDMR-1-115290	5
chr2	120605090	120606029	MajorDMR-1-115291	7
chr2	120646537	120646629	MajorDMR-1-115292	2
chr2	120681347	120681708	MajorDMR-1-115293	3
chr2	120685860	120686254	MajorDMR-1-115294	2
chr2	120712435	120713341	MajorDMR-1-115295	9
chr2	120725016	120725204	MajorDMR-1-115296	3
chr2	120728362	120728529	MajorDMR-1-115297	2
chr2	120733851	120733869	MajorDMR-1-115298	2
chr2	120742686	120742704	MajorDMR-1-115299	4
chr2	120749326	120749540	MajorDMR-1-115300	4
chr2	120769952	120769996	MajorDMR-1-115301	3
chr2	120789749	120789903	MajorDMR-1-115302	4
chr2	120791688	120792177	MajorDMR-1-115303	3
chr2	120794863	120794956	MajorDMR-1-115304	2
chr2	120795888	120796602	MajorDMR-1-115305	5
chr2	120875892	120876098	MajorDMR-1-115306	3
chr2	120882846	120883263	MajorDMR-1-115307	3
chr2	120957459	120958450	MajorDMR-1-115308	13
chr2	120960572	120960862	MajorDMR-1-115309	7
chr2	120977472	120977929	MajorDMR-1-115310	6
chr2	120997260	120997735	MajorDMR-1-115311	13
chr2	121046862	121047340	MajorDMR-1-115312	14
chr2	121051193	121051324	MajorDMR-1-115313	2
chr2	121070092	121070283	MajorDMR-1-115314	6
chr2	121071412	121072394	MajorDMR-1-115315	11
chr2	121079873	121079917	MajorDMR-1-115316	3
chr2	121089239	121089532	MajorDMR-1-115317	4
chr2	121105515	121106560	MajorDMR-1-115318	9
chr2	121107638	121107945	MajorDMR-1-115319	8
chr2	121108616	121108889	MajorDMR-1-115320	5
chr2	121111740	121113106	MajorDMR-1-115321	29
chr2	121114838	121114947	MajorDMR-1-115322	3
chr2	121128808	121129278	MajorDMR-1-115323	3
chr2	121131251	121131343	MajorDMR-1-115324	3
chr2	121142646	121142728	MajorDMR-1-115325	3
chr2	121153820	121153847	MajorDMR-1-115326	2
chr2	121155021	121155146	MajorDMR-1-115327	2
chr2	121157751	121157762	MajorDMR-1-115328	2
chr2	121195203	121195362	MajorDMR-1-115329	6
chr2	121200384	121200712	MajorDMR-1-115330	4
chr2	121212201	121213046	MajorDMR-1-115331	12
chr2	121221313	121221395	MajorDMR-1-115332	2
chr2	121223819	121223965	MajorDMR-1-115333	6
chr2	121235139	121235672	MajorDMR-1-115334	3
chr2	121268776	121270162	MajorDMR-1-115335	41
chr2	121281830	121281904	MajorDMR-1-115336	3
chr2	121301459	121301768	MajorDMR-1-115337	6
chr2	121310189	121311000	MajorDMR-1-115338	6
chr2	121338508	121338936	MajorDMR-1-115339	12
chr2	121340979	121340999	MajorDMR-1-115340	2
chr2	121364710	121364816	MajorDMR-1-115341	5
chr2	121371407	121372212	MajorDMR-1-115342	30
chr2	121373014	121373256	MajorDMR-1-115343	6
chr2	121412688	121412744	MajorDMR-1-115344	3
chr2	121427050	121427636	MajorDMR-1-115345	7
chr2	121433335	121433389	MajorDMR-1-115346	3
chr2	121437672	121437785	MajorDMR-1-115347	2
chr2	121441753	121442563	MajorDMR-1-115348	8
chr2	121454552	121455011	MajorDMR-1-115349	7
chr2	121467513	121468369	MajorDMR-1-115350	30
chr2	121470070	121470154	MajorDMR-1-115351	4
chr2	121473115	121473223	MajorDMR-1-115352	3
chr2	121479899	121480259	MajorDMR-1-115353	11
chr2	121492864	121492887	MajorDMR-1-115354	2
chr2	121495304	121495352	MajorDMR-1-115355	2
chr2	121498958	121499061	MajorDMR-1-115356	3
chr2	121508130	121508268	MajorDMR-1-115357	4
chr2	121514538	121514731	MajorDMR-1-115358	3
chr2	121516532	121516808	MajorDMR-1-115359	3
chr2	121525667	121525857	MajorDMR-1-115360	3
chr2	121529455	121529479	MajorDMR-1-115361	2
chr2	121534590	121535089	MajorDMR-1-115362	14
chr2	121535797	121536040	MajorDMR-1-115363	8
chr2	121537416	121537567	MajorDMR-1-115364	4
chr2	121539615	121539703	MajorDMR-1-115365	3
chr2	121541071	121541252	MajorDMR-1-115366	3
chr2	121572875	121573073	MajorDMR-1-115367	5
chr2	121578696	121578714	MajorDMR-1-115368	2
chr2	121605320	121605870	MajorDMR-1-115369	17
chr2	121624333	121624429	MajorDMR-1-115370	5
chr2	121625856	121625995	MajorDMR-1-115371	4
chr2	121644522	121644687	MajorDMR-1-115372	6
chr2	121650571	121651190	MajorDMR-1-115373	10
chr2	121677890	121678588	MajorDMR-1-115374	14
chr2	121687805	121688105	MajorDMR-1-115375	7
chr2	121690119	121690139	MajorDMR-1-115376	2
chr2	121695130	121695893	MajorDMR-1-115377	8
chr2	121697057	121697695	MajorDMR-1-115378	7
chr2	121709855	121710140	MajorDMR-1-115379	8
chr2	121710931	121713349	MajorDMR-1-115380	33
chr2	121731679	121731797	MajorDMR-1-115381	3
chr2	121733724	121733987	MajorDMR-1-115382	11
chr2	121778949	121779426	MajorDMR-1-115383	10
chr2	121807658	121807937	MajorDMR-1-115384	5
chr2	121828539	121828889	MajorDMR-1-115385	3
chr2	121829402	121829593	MajorDMR-1-115386	2
chr2	121832573	121832638	MajorDMR-1-115387	2
chr2	121833614	121833801	MajorDMR-1-115388	3
chr2	121835663	121836248	MajorDMR-1-115389	10
chr2	121841716	121842887	MajorDMR-1-115390	26
chr2	121844852	121844884	MajorDMR-1-115391	2
chr2	121859552	121860188	MajorDMR-1-115392	3
chr2	121869285	121869973	MajorDMR-1-115393	5
chr2	121893750	121894229	MajorDMR-1-115394	4
chr2	121894869	121896902	MajorDMR-1-115395	20
chr2	121899439	121899860	MajorDMR-1-115396	2
chr2	121914048	121914513	MajorDMR-1-115397	7
chr2	121922251	121922348	MajorDMR-1-115398	2
chr2	122074782	122075079	MajorDMR-1-115399	3
chr2	122094673	122095586	MajorDMR-1-115400	15
chr2	122097197	122097968	MajorDMR-1-115401	6
chr2	122107531	122107688	MajorDMR-1-115402	3
chr2	122108266	122108666	MajorDMR-1-115403	3
chr2	122113545	122115332	MajorDMR-1-115404	14
chr2	122117532	122117567	MajorDMR-1-115405	2
chr2	122118197	122118431	MajorDMR-1-115406	2
chr2	122122929	122123081	MajorDMR-1-115407	7
chr2	122126222	122126389	MajorDMR-1-115408	3
chr2	122126895	122128874	MajorDMR-1-115409	18
chr2	122135256	122135367	MajorDMR-1-115410	2
chr2	122136280	122136430	MajorDMR-1-115411	4
chr2	122139162	122139426	MajorDMR-1-115412	4
chr2	122140374	122140446	MajorDMR-1-115413	2
chr2	122142209	122142286	MajorDMR-1-115414	3
chr2	122142805	122142875	MajorDMR-1-115415	2
chr2	122147413	122147660	MajorDMR-1-115416	2
chr2	122151171	122151576	MajorDMR-1-115417	4
chr2	122154633	122154725	MajorDMR-1-115418	4
chr2	122156916	122157239	MajorDMR-1-115419	4
chr2	122163724	122163876	MajorDMR-1-115420	3
chr2	122166314	122166366	MajorDMR-1-115421	3
chr2	122175398	122175526	MajorDMR-1-115422	3
chr2	122177388	122177598	MajorDMR-1-115423	2
chr2	122180381	122180400	MajorDMR-1-115424	2
chr2	122206060	122206339	MajorDMR-1-115425	3
chr2	122208699	122209200	MajorDMR-1-115426	5
chr2	122217093	122217143	MajorDMR-1-115427	2
chr2	122223618	122224528	MajorDMR-1-115428	5
chr2	122225283	122225423	MajorDMR-1-115429	2
chr2	122233196	122233440	MajorDMR-1-115430	3
chr2	122235198	122236172	MajorDMR-1-115431	6
chr2	122249702	122250033	MajorDMR-1-115432	13
chr2	122250732	122250953	MajorDMR-1-115433	2
chr2	122251650	122251812	MajorDMR-1-115434	2
chr2	122254287	122254339	MajorDMR-1-115435	3
chr2	122258388	122259365	MajorDMR-1-115436	5
chr2	122270192	122270994	MajorDMR-1-115437	9
chr2	122272743	122274127	MajorDMR-1-115438	13
chr2	122276874	122277650	MajorDMR-1-115439	4
chr2	122278405	122279738	MajorDMR-1-115440	6
chr2	122284598	122286797	MajorDMR-1-115441	16
chr2	122289308	122289313	MajorDMR-1-115442	2
chr2	122291023	122291077	MajorDMR-1-115443	2
chr2	122293904	122293936	MajorDMR-1-115444	2
chr2	122325155	122325429	MajorDMR-1-115445	7
chr2	122327813	122328516	MajorDMR-1-115446	4
chr2	122336955	122337534	MajorDMR-1-115447	4
chr2	122343338	122344345	MajorDMR-1-115448	5
chr2	122355758	122356032	MajorDMR-1-115449	2
chr2	122363460	122363564	MajorDMR-1-115450	2
chr2	122364370	122364581	MajorDMR-1-115451	6
chr2	122382371	122383034	MajorDMR-1-115452	4
chr2	122423036	122423247	MajorDMR-1-115453	4
chr2	122441390	122441908	MajorDMR-1-115454	11
chr2	122442569	122443097	MajorDMR-1-115455	8
chr2	122476736	122476847	MajorDMR-1-115456	3
chr2	122479671	122480704	MajorDMR-1-115457	10
chr2	122481853	122482529	MajorDMR-1-115458	7
chr2	122487159	122487166	MajorDMR-1-115459	2
chr2	122492089	122493400	MajorDMR-1-115460	10
chr2	122497916	122499022	MajorDMR-1-115461	14
chr2	122500077	122500949	MajorDMR-1-115462	8
chr2	122515854	122516310	MajorDMR-1-115463	3
chr2	122518905	122520049	MajorDMR-1-115464	10
chr2	122523276	122523531	MajorDMR-1-115465	3
chr2	122527219	122528196	MajorDMR-1-115466	5
chr2	122542983	122543849	MajorDMR-1-115467	7
chr2	122548005	122549839	MajorDMR-1-115468	18
chr2	122558785	122558844	MajorDMR-1-115469	2
chr2	122583574	122583939	MajorDMR-1-115470	2
chr2	122585754	122586466	MajorDMR-1-115471	14
chr2	122615812	122616213	MajorDMR-1-115472	2
chr2	122623725	122623777	MajorDMR-1-115473	2
chr2	122632353	122632552	MajorDMR-1-115474	2
chr2	122637999	122638190	MajorDMR-1-115475	2
chr2	122640857	122640866	MajorDMR-1-115476	2
chr2	122641497	122642278	MajorDMR-1-115477	9
chr2	122642797	122642875	MajorDMR-1-115478	2
chr2	122643772	122644002	MajorDMR-1-115479	3
chr2	122647735	122647894	MajorDMR-1-115480	4
chr2	122648958	122649987	MajorDMR-1-115481	27
chr2	122659704	122660206	MajorDMR-1-115482	12
chr2	122661463	122661492	MajorDMR-1-115483	2
chr2	122663404	122664213	MajorDMR-1-115484	17
chr2	122665567	122665618	MajorDMR-1-115485	2
chr2	122680135	122680207	MajorDMR-1-115486	3
chr2	122687421	122687619	MajorDMR-1-115487	4
chr2	122692934	122693144	MajorDMR-1-115488	3
chr2	122701715	122702188	MajorDMR-1-115489	6
chr2	122716030	122716050	MajorDMR-1-115490	3
chr2	122735825	122735899	MajorDMR-1-115491	2
chr2	122738391	122738626	MajorDMR-1-115492	2
chr2	122761178	122761656	MajorDMR-1-115493	7
chr2	122785733	122786448	MajorDMR-1-115494	9
chr2	122789218	122790250	MajorDMR-1-115495	11
chr2	122827943	122828499	MajorDMR-1-115496	10
chr2	122833131	122833197	MajorDMR-1-115497	2
chr2	122834492	122834569	MajorDMR-1-115498	4
chr2	122836088	122836188	MajorDMR-1-115499	2
chr2	122837497	122838639	MajorDMR-1-115500	8
chr2	122849062	122849387	MajorDMR-1-115501	4
chr2	122863475	122863647	MajorDMR-1-115502	3
chr2	122905210	122905731	MajorDMR-1-115503	3
chr2	122907942	122908406	MajorDMR-1-115504	5
chr2	122923783	122925478	MajorDMR-1-115505	17
chr2	122929458	122929558	MajorDMR-1-115506	4
chr2	122931604	122931906	MajorDMR-1-115507	7
chr2	122935349	122935745	MajorDMR-1-115508	4
chr2	122968802	122969146	MajorDMR-1-115509	3
chr2	122970971	122971099	MajorDMR-1-115510	4
chr2	122988869	122989333	MajorDMR-1-115511	7
chr2	122990306	122990731	MajorDMR-1-115512	4
chr2	122991426	122991546	MajorDMR-1-115513	2
chr2	122995651	122995942	MajorDMR-1-115514	10
chr2	123002312	123002581	MajorDMR-1-115515	2
chr2	123016535	123016576	MajorDMR-1-115516	4
chr2	123073093	123073274	MajorDMR-1-115517	4
chr2	123086486	123086622	MajorDMR-1-115518	2
chr2	123098725	123098866	MajorDMR-1-115519	3
chr2	123131314	123133024	MajorDMR-1-115520	10
chr2	123159428	123159499	MajorDMR-1-115521	3
chr2	123160496	123160546	MajorDMR-1-115522	2
chr2	123168131	123168400	MajorDMR-1-115523	3
chr2	123169256	123169375	MajorDMR-1-115524	3
chr2	123171594	123172129	MajorDMR-1-115525	7
chr2	123222386	123222424	MajorDMR-1-115526	2
chr2	123227356	123227512	MajorDMR-1-115527	2
chr2	123268469	123268755	MajorDMR-1-115528	6
chr2	123286636	123287139	MajorDMR-1-115529	10
chr2	123299757	123300128	MajorDMR-1-115530	6
chr2	123313625	123313758	MajorDMR-1-115531	3
chr2	123352873	123352878	MajorDMR-1-115532	2
chr2	123381027	123381175	MajorDMR-1-115533	2
chr2	123418558	123419248	MajorDMR-1-115534	13
chr2	123433131	123433322	MajorDMR-1-115535	3
chr2	123436095	123436339	MajorDMR-1-115536	2
chr2	123437150	123439835	MajorDMR-1-115537	32
chr2	123444584	123444592	MajorDMR-1-115538	2
chr2	123452226	123452231	MajorDMR-1-115539	2
chr2	123459767	123459934	MajorDMR-1-115540	3
chr2	123461188	123461486	MajorDMR-1-115541	2
chr2	123474473	123474765	MajorDMR-1-115542	2
chr2	123582728	123582888	MajorDMR-1-115543	2
chr2	123593747	123593783	MajorDMR-1-115544	2
chr2	123601141	123601251	MajorDMR-1-115545	2
chr2	123608794	123609026	MajorDMR-1-115546	3
chr2	123621224	123621376	MajorDMR-1-115547	3
chr2	123625572	123626884	MajorDMR-1-115548	12
chr2	123632057	123633601	MajorDMR-1-115549	10
chr2	123635193	123635206	MajorDMR-1-115550	2
chr2	123635885	123636198	MajorDMR-1-115551	2
chr2	123717746	123717805	MajorDMR-1-115552	2
chr2	123721391	123721437	MajorDMR-1-115553	2
chr2	123738080	123738632	MajorDMR-1-115554	7
chr2	123819906	123820195	MajorDMR-1-115555	4
chr2	123966978	123967020	MajorDMR-1-115556	2
chr2	124020524	124021821	MajorDMR-1-115557	9
chr2	124049102	124049507	MajorDMR-1-115558	3
chr2	124089645	124089653	MajorDMR-1-115559	2
chr2	124138214	124138364	MajorDMR-1-115560	5
chr2	124162762	124162898	MajorDMR-1-115561	2
chr2	124164074	124164196	MajorDMR-1-115562	2
chr2	124213298	124213852	MajorDMR-1-115563	6
chr2	124395836	124396330	MajorDMR-1-115564	5
chr2	124411203	124411688	MajorDMR-1-115565	3
chr2	124412256	124412368	MajorDMR-1-115566	5
chr2	124416048	124416120	MajorDMR-1-115567	2
chr2	124428858	124429345	MajorDMR-1-115568	4
chr2	124440286	124440412	MajorDMR-1-115569	7
chr2	124527401	124527593	MajorDMR-1-115570	2
chr2	124531578	124531636	MajorDMR-1-115571	2
chr2	124532182	124532304	MajorDMR-1-115572	3
chr2	124539776	124539809	MajorDMR-1-115573	2
chr2	124545834	124546221	MajorDMR-1-115574	4
chr2	124627547	124628405	MajorDMR-1-115575	8
chr2	124652180	124652214	MajorDMR-1-115576	2
chr2	124669765	124669988	MajorDMR-1-115577	4
chr2	124726223	124726466	MajorDMR-1-115578	2
chr2	124727054	124727085	MajorDMR-1-115579	2
chr2	124785935	124786429	MajorDMR-1-115580	2
chr2	124806883	124806907	MajorDMR-1-115581	2
chr2	124812950	124813114	MajorDMR-1-115582	2
chr2	124838010	124838068	MajorDMR-1-115583	2
chr2	124859761	124860820	MajorDMR-1-115584	16
chr2	124876308	124876360	MajorDMR-1-115585	3
chr2	124905217	124905605	MajorDMR-1-115586	10
chr2	124908881	124910269	MajorDMR-1-115587	15
chr2	124912962	124913333	MajorDMR-1-115588	8
chr2	124923364	124923545	MajorDMR-1-115589	5
chr2	124928724	124929454	MajorDMR-1-115590	5
chr2	124932189	124932331	MajorDMR-1-115591	2
chr2	124941374	124941457	MajorDMR-1-115592	2
chr2	124943574	124943644	MajorDMR-1-115593	2
chr2	124951105	124951266	MajorDMR-1-115594	2
chr2	124964673	124965762	MajorDMR-1-115595	6
chr2	124968424	124968899	MajorDMR-1-115596	3
chr2	124983766	124983892	MajorDMR-1-115597	3
chr2	125011108	125012005	MajorDMR-1-115598	4
chr2	125015255	125015386	MajorDMR-1-115599	3
chr2	125021751	125021902	MajorDMR-1-115600	3
chr2	125024269	125025062	MajorDMR-1-115601	7
chr2	125025618	125026080	MajorDMR-1-115602	4
chr2	125028580	125029572	MajorDMR-1-115603	8
chr2	125030415	125031147	MajorDMR-1-115604	5
chr2	125035558	125035644	MajorDMR-1-115605	2
chr2	125038979	125039468	MajorDMR-1-115606	6
chr2	125063625	125063659	MajorDMR-1-115607	2
chr2	125067443	125068667	MajorDMR-1-115608	9
chr2	125072829	125073306	MajorDMR-1-115609	5
chr2	125077256	125077686	MajorDMR-1-115610	6
chr2	125078568	125078753	MajorDMR-1-115611	3
chr2	125080628	125081708	MajorDMR-1-115612	5
chr2	125085533	125086913	MajorDMR-1-115613	11
chr2	125102685	125102799	MajorDMR-1-115614	2
chr2	125103373	125104113	MajorDMR-1-115615	4
chr2	125135826	125136360	MajorDMR-1-115616	7
chr2	125137788	125137954	MajorDMR-1-115617	2
chr2	125139146	125139827	MajorDMR-1-115618	6
chr2	125140328	125141336	MajorDMR-1-115619	12
chr2	125158540	125158552	MajorDMR-1-115620	2
chr2	125168218	125168295	MajorDMR-1-115621	3
chr2	125188236	125188375	MajorDMR-1-115622	4
chr2	125195904	125196174	MajorDMR-1-115623	4
chr2	125235658	125236653	MajorDMR-1-115624	13
chr2	125266735	125267127	MajorDMR-1-115625	2
chr2	125276544	125276613	MajorDMR-1-115626	3
chr2	125280706	125281759	MajorDMR-1-115627	6
chr2	125290981	125291472	MajorDMR-1-115628	6
chr2	125292902	125294181	MajorDMR-1-115629	19
chr2	125299179	125299223	MajorDMR-1-115630	2
chr2	125300208	125300480	MajorDMR-1-115631	4
chr2	125301021	125301450	MajorDMR-1-115632	8
chr2	125311537	125311630	MajorDMR-1-115633	2
chr2	125323743	125323999	MajorDMR-1-115634	5
chr2	125330503	125330655	MajorDMR-1-115635	2
chr2	125334461	125334607	MajorDMR-1-115636	4
chr2	125338064	125338126	MajorDMR-1-115637	3
chr2	125339344	125339848	MajorDMR-1-115638	12
chr2	125346328	125346388	MajorDMR-1-115639	2
chr2	125365161	125365532	MajorDMR-1-115640	4
chr2	125416048	125416198	MajorDMR-1-115641	2
chr2	125421791	125422164	MajorDMR-1-115642	3
chr2	125427041	125427375	MajorDMR-1-115643	3
chr2	125428332	125428355	MajorDMR-1-115644	2
chr2	125450224	125451289	MajorDMR-1-115645	8
chr2	125461722	125462001	MajorDMR-1-115646	4
chr2	125513691	125513992	MajorDMR-1-115647	4
chr2	125530169	125530299	MajorDMR-1-115648	2
chr2	125554778	125554936	MajorDMR-1-115649	2
chr2	125608257	125608299	MajorDMR-1-115650	3
chr2	125640280	125640367	MajorDMR-1-115651	2
chr2	125645024	125645424	MajorDMR-1-115652	4
chr2	125722927	125723048	MajorDMR-1-115653	2
chr2	125735957	125736649	MajorDMR-1-115654	6
chr2	125777746	125777799	MajorDMR-1-115655	2
chr2	125859368	125859402	MajorDMR-1-115656	2
chr2	125864931	125865182	MajorDMR-1-115657	2
chr2	125949314	125949809	MajorDMR-1-115658	3
chr2	125990612	125990704	MajorDMR-1-115659	4
chr2	126005612	126005801	MajorDMR-1-115660	2
chr2	126068391	126068565	MajorDMR-1-115661	2
chr2	126103148	126103607	MajorDMR-1-115662	2
chr2	126123100	126123192	MajorDMR-1-115663	2
chr2	126173749	126173998	MajorDMR-1-115664	3
chr2	126217335	126217510	MajorDMR-1-115665	2
chr2	126298162	126298185	MajorDMR-1-115666	2
chr2	126300379	126300588	MajorDMR-1-115667	2
chr2	126415535	126415655	MajorDMR-1-115668	2
chr2	126427277	126427917	MajorDMR-1-115669	5
chr2	126435887	126436705	MajorDMR-1-115670	5
chr2	126438835	126439154	MajorDMR-1-115671	4
chr2	126439770	126439836	MajorDMR-1-115672	3
chr2	126441271	126442654	MajorDMR-1-115673	10
chr2	126457468	126457569	MajorDMR-1-115674	2
chr2	126475983	126476210	MajorDMR-1-115675	2
chr2	126488260	126488761	MajorDMR-1-115676	5
chr2	126516195	126516927	MajorDMR-1-115677	8
chr2	126520114	126520525	MajorDMR-1-115678	4
chr2	126531942	126532203	MajorDMR-1-115679	3
chr2	126563016	126563454	MajorDMR-1-115680	5
chr2	126578149	126578181	MajorDMR-1-115681	2
chr2	126578747	126580986	MajorDMR-1-115682	21
chr2	126591553	126592041	MajorDMR-1-115683	5
chr2	126594315	126595491	MajorDMR-1-115684	9
chr2	126599491	126599600	MajorDMR-1-115685	2
chr2	126606370	126607130	MajorDMR-1-115686	9
chr2	126607711	126607727	MajorDMR-1-115687	2
chr2	126612146	126612640	MajorDMR-1-115688	3
chr2	126614051	126614845	MajorDMR-1-115689	6
chr2	126640129	126640140	MajorDMR-1-115690	2
chr2	126663277	126663441	MajorDMR-1-115691	3
chr2	126667321	126667412	MajorDMR-1-115692	2
chr2	126676283	126676343	MajorDMR-1-115693	2
chr2	126691007	126691194	MajorDMR-1-115694	2
chr2	126697268	126697584	MajorDMR-1-115695	4
chr2	126698552	126698563	MajorDMR-1-115696	2
chr2	126712668	126712781	MajorDMR-1-115697	4
chr2	126722808	126723020	MajorDMR-1-115698	6
chr2	126820551	126821232	MajorDMR-1-115699	4
chr2	126858994	126859264	MajorDMR-1-115700	3
chr2	126896000	126896106	MajorDMR-1-115701	3
chr2	126910805	126911566	MajorDMR-1-115702	3
chr2	126962330	126962525	MajorDMR-1-115703	3
chr2	127024445	127024463	MajorDMR-1-115704	2
chr2	127100883	127100997	MajorDMR-1-115705	2
chr2	127124882	127126113	MajorDMR-1-115706	12
chr2	127126629	127127239	MajorDMR-1-115707	7
chr2	127134054	127134168	MajorDMR-1-115708	2
chr2	127157100	127157768	MajorDMR-1-115709	4
chr2	127161484	127161490	MajorDMR-1-115710	2
chr2	127187121	127187551	MajorDMR-1-115711	2
chr2	127188673	127188734	MajorDMR-1-115712	3
chr2	127189718	127190361	MajorDMR-1-115713	9
chr2	127192022	127192801	MajorDMR-1-115714	7
chr2	127194780	127195181	MajorDMR-1-115715	12
chr2	127200965	127202064	MajorDMR-1-115716	8
chr2	127202570	127203165	MajorDMR-1-115717	9
chr2	127221474	127222847	MajorDMR-1-115718	17
chr2	127223473	127223643	MajorDMR-1-115719	5
chr2	127229779	127230062	MajorDMR-1-115720	3
chr2	127275882	127276133	MajorDMR-1-115721	2
chr2	127279573	127279975	MajorDMR-1-115722	4
chr2	127344383	127344706	MajorDMR-1-115723	3
chr2	127435986	127436616	MajorDMR-1-115724	9
chr2	127438572	127438737	MajorDMR-1-115725	6
chr2	127484586	127484895	MajorDMR-1-115726	2
chr2	127496322	127497271	MajorDMR-1-115727	9
chr2	127523572	127523603	MajorDMR-1-115728	2
chr2	127541848	127542878	MajorDMR-1-115729	6
chr2	127546178	127546612	MajorDMR-1-115730	3
chr2	127550728	127550789	MajorDMR-1-115731	4
chr2	127551574	127553933	MajorDMR-1-115732	22
chr2	127555590	127555760	MajorDMR-1-115733	4
chr2	127560262	127560816	MajorDMR-1-115734	3
chr2	127595842	127597346	MajorDMR-1-115735	17
chr2	127625413	127625663	MajorDMR-1-115736	4
chr2	127631212	127631453	MajorDMR-1-115737	3
chr2	127644271	127644613	MajorDMR-1-115738	7
chr2	127652842	127652955	MajorDMR-1-115739	3
chr2	127660572	127660911	MajorDMR-1-115740	7
chr2	127664479	127664684	MajorDMR-1-115741	6
chr2	127671897	127672658	MajorDMR-1-115742	14
chr2	127679626	127679729	MajorDMR-1-115743	2
chr2	127690245	127691434	MajorDMR-1-115744	20
chr2	127693517	127694317	MajorDMR-1-115745	9
chr2	127709258	127709312	MajorDMR-1-115746	2
```
