## Supplementary material for "Single nucleus multi-omics links human cortical cell regulatory genome diversity to disease risk variants": Table S9: Exc_L2-4_RORB.hypo_dmr.dms2.bed (part 6 of 11)

```
chr2	127718624	127718768	MajorDMR-1-115747	2
chr2	127724526	127724727	MajorDMR-1-115748	2
chr2	127727737	127728486	MajorDMR-1-115749	5
chr2	127729022	127729318	MajorDMR-1-115750	5
chr2	127741702	127742278	MajorDMR-1-115751	10
chr2	127743758	127743862	MajorDMR-1-115752	3
chr2	127744513	127744769	MajorDMR-1-115753	5
chr2	127748315	127749355	MajorDMR-1-115754	12
chr2	127751092	127752879	MajorDMR-1-115755	24
chr2	127753391	127753749	MajorDMR-1-115756	4
chr2	127761178	127761295	MajorDMR-1-115757	5
chr2	127765021	127766244	MajorDMR-1-115758	9
chr2	127768459	127768594	MajorDMR-1-115759	5
chr2	127769133	127769671	MajorDMR-1-115760	5
chr2	127770569	127770763	MajorDMR-1-115761	6
chr2	127772001	127772515	MajorDMR-1-115762	3
chr2	127781605	127782079	MajorDMR-1-115763	3
chr2	127788498	127789010	MajorDMR-1-115764	6
chr2	127791319	127791517	MajorDMR-1-115765	5
chr2	127799098	127799118	MajorDMR-1-115766	2
chr2	127799806	127799832	MajorDMR-1-115767	2
chr2	127805682	127805690	MajorDMR-1-115768	2
chr2	127808074	127808414	MajorDMR-1-115769	6
chr2	127808964	127810167	MajorDMR-1-115770	16
chr2	127810672	127810987	MajorDMR-1-115771	8
chr2	127811781	127811841	MajorDMR-1-115772	5
chr2	127815556	127815608	MajorDMR-1-115773	3
chr2	127816534	127816808	MajorDMR-1-115774	7
chr2	127817959	127818047	MajorDMR-1-115775	3
chr2	127818957	127818993	MajorDMR-1-115776	3
chr2	127822377	127822594	MajorDMR-1-115777	10
chr2	127827001	127827347	MajorDMR-1-115778	11
chr2	127828157	127828309	MajorDMR-1-115779	3
chr2	127830003	127830470	MajorDMR-1-115780	6
chr2	127831995	127832063	MajorDMR-1-115781	2
chr2	127833731	127834288	MajorDMR-1-115782	8
chr2	127838630	127839262	MajorDMR-1-115783	9
chr2	127840763	127842255	MajorDMR-1-115784	13
chr2	127843165	127843196	MajorDMR-1-115785	2
chr2	127843863	127844919	MajorDMR-1-115786	9
chr2	127845441	127845896	MajorDMR-1-115787	6
chr2	127847186	127848849	MajorDMR-1-115788	19
chr2	127851242	127851670	MajorDMR-1-115789	2
chr2	127853927	127854015	MajorDMR-1-115790	5
chr2	127855699	127856966	MajorDMR-1-115791	9
chr2	127859411	127859425	MajorDMR-1-115792	2
chr2	127860288	127860400	MajorDMR-1-115793	3
chr2	127866324	127867258	MajorDMR-1-115794	10
chr2	127887399	127887795	MajorDMR-1-115795	9
chr2	127898398	127898467	MajorDMR-1-115796	4
chr2	127901077	127901551	MajorDMR-1-115797	2
chr2	127904787	127905441	MajorDMR-1-115798	5
chr2	127907193	127907405	MajorDMR-1-115799	3
chr2	127909192	127909259	MajorDMR-1-115800	2
chr2	127910287	127910630	MajorDMR-1-115801	5
chr2	127916694	127918037	MajorDMR-1-115802	13
chr2	127918930	127919485	MajorDMR-1-115803	7
chr2	127931142	127931322	MajorDMR-1-115804	2
chr2	127932596	127933927	MajorDMR-1-115805	19
chr2	127934625	127935404	MajorDMR-1-115806	14
chr2	127935906	127936006	MajorDMR-1-115807	3
chr2	127943435	127943750	MajorDMR-1-115808	6
chr2	127962291	127963096	MajorDMR-1-115809	13
chr2	127975799	127976206	MajorDMR-1-115810	13
chr2	127978412	127978857	MajorDMR-1-115811	9
chr2	127980966	127981031	MajorDMR-1-115812	3
chr2	127983187	127983410	MajorDMR-1-115813	5
chr2	128019438	128019707	MajorDMR-1-115814	3
chr2	128027903	128028276	MajorDMR-1-115815	3
chr2	128030746	128030772	MajorDMR-1-115816	2
chr2	128032544	128032926	MajorDMR-1-115817	7
chr2	128033465	128034547	MajorDMR-1-115818	12
chr2	128050244	128050814	MajorDMR-1-115819	5
chr2	128056765	128056901	MajorDMR-1-115820	3
chr2	128074348	128074528	MajorDMR-1-115821	6
chr2	128077594	128078239	MajorDMR-1-115822	3
chr2	128109895	128110466	MajorDMR-1-115823	8
chr2	128112189	128112907	MajorDMR-1-115824	3
chr2	128117335	128117589	MajorDMR-1-115825	3
chr2	128120536	128121131	MajorDMR-1-115826	7
chr2	128127229	128127711	MajorDMR-1-115827	4
chr2	128133319	128134068	MajorDMR-1-115828	12
chr2	128136276	128136636	MajorDMR-1-115829	7
chr2	128141479	128141907	MajorDMR-1-115830	3
chr2	128152271	128152324	MajorDMR-1-115831	2
chr2	128157862	128159769	MajorDMR-1-115832	41
chr2	128166531	128166559	MajorDMR-1-115833	3
chr2	128168184	128169370	MajorDMR-1-115834	12
chr2	128171060	128172731	MajorDMR-1-115835	15
chr2	128222011	128223095	MajorDMR-1-115836	11
chr2	128230589	128232215	MajorDMR-1-115837	7
chr2	128236497	128236509	MajorDMR-1-115838	2
chr2	128238458	128238513	MajorDMR-1-115839	2
chr2	128264275	128264580	MajorDMR-1-115840	3
chr2	128265529	128265656	MajorDMR-1-115841	4
chr2	128273206	128274208	MajorDMR-1-115842	16
chr2	128282755	128282826	MajorDMR-1-115843	2
chr2	128313580	128313802	MajorDMR-1-115844	2
chr2	128350040	128350201	MajorDMR-1-115845	6
chr2	128376558	128376620	MajorDMR-1-115846	2
chr2	128391721	128392132	MajorDMR-1-115847	16
chr2	128403348	128403377	MajorDMR-1-115848	2
chr2	128406717	128406891	MajorDMR-1-115849	3
chr2	128425024	128425506	MajorDMR-1-115850	3
chr2	128430766	128432244	MajorDMR-1-115851	23
chr2	128434006	128434016	MajorDMR-1-115852	2
chr2	128438910	128439399	MajorDMR-1-115853	19
chr2	128467047	128467125	MajorDMR-1-115854	4
chr2	128472474	128472848	MajorDMR-1-115855	6
chr2	128481979	128482159	MajorDMR-1-115856	2
chr2	128483782	128483989	MajorDMR-1-115857	4
chr2	128493728	128493853	MajorDMR-1-115858	2
chr2	128501204	128501734	MajorDMR-1-115859	4
chr2	128510565	128510793	MajorDMR-1-115860	5
chr2	128511364	128511986	MajorDMR-1-115861	5
chr2	128519626	128521023	MajorDMR-1-115862	11
chr2	128521879	128522446	MajorDMR-1-115863	6
chr2	128528394	128528921	MajorDMR-1-115864	3
chr2	128529444	128529516	MajorDMR-1-115865	2
chr2	128563905	128565026	MajorDMR-1-115866	12
chr2	128572851	128572869	MajorDMR-1-115867	2
chr2	128588541	128588575	MajorDMR-1-115868	2
chr2	128591859	128592942	MajorDMR-1-115869	12
chr2	128593689	128594653	MajorDMR-1-115870	11
chr2	128602428	128603138	MajorDMR-1-115871	8
chr2	128610501	128611125	MajorDMR-1-115872	6
chr2	128614722	128614813	MajorDMR-1-115873	2
chr2	128616137	128616299	MajorDMR-1-115874	3
chr2	128621865	128622491	MajorDMR-1-115875	14
chr2	128640198	128640206	MajorDMR-1-115876	2
chr2	128649178	128651228	MajorDMR-1-115877	29
chr2	128651970	128652446	MajorDMR-1-115878	7
chr2	128663919	128664323	MajorDMR-1-115879	11
chr2	128708761	128709419	MajorDMR-1-115880	5
chr2	128716685	128716733	MajorDMR-1-115881	2
chr2	128719326	128719798	MajorDMR-1-115882	5
chr2	128749281	128749425	MajorDMR-1-115883	2
chr2	128761151	128761213	MajorDMR-1-115884	2
chr2	128762607	128763333	MajorDMR-1-115885	10
chr2	128766665	128766706	MajorDMR-1-115886	2
chr2	128767438	128768295	MajorDMR-1-115887	13
chr2	128774092	128774709	MajorDMR-1-115888	4
chr2	128820840	128822352	MajorDMR-1-115889	14
chr2	128823249	128823644	MajorDMR-1-115890	9
chr2	128827545	128827581	MajorDMR-1-115891	2
chr2	128834672	128834881	MajorDMR-1-115892	2
chr2	128847594	128847956	MajorDMR-1-115893	13
chr2	128859274	128859348	MajorDMR-1-115894	4
chr2	128863276	128863385	MajorDMR-1-115895	2
chr2	128865515	128865608	MajorDMR-1-115896	2
chr2	128873945	128874056	MajorDMR-1-115897	2
chr2	128876773	128877813	MajorDMR-1-115898	13
chr2	128878428	128878662	MajorDMR-1-115899	4
chr2	128880094	128880137	MajorDMR-1-115900	3
chr2	128892339	128892392	MajorDMR-1-115901	3
chr2	128913612	128913717	MajorDMR-1-115902	4
chr2	128915971	128916697	MajorDMR-1-115903	4
chr2	128917382	128917574	MajorDMR-1-115904	2
chr2	128918752	128918827	MajorDMR-1-115905	3
chr2	128922704	128922799	MajorDMR-1-115906	2
chr2	128930999	128931021	MajorDMR-1-115907	2
chr2	128943131	128943399	MajorDMR-1-115908	5
chr2	128949497	128949555	MajorDMR-1-115909	2
chr2	128954151	128954329	MajorDMR-1-115910	2
chr2	128959215	128959608	MajorDMR-1-115911	15
chr2	128990179	128990315	MajorDMR-1-115912	2
chr2	128994394	128994863	MajorDMR-1-115913	4
chr2	128995628	128996328	MajorDMR-1-115914	13
chr2	129006242	129006356	MajorDMR-1-115915	5
chr2	129015221	129015746	MajorDMR-1-115916	8
chr2	129019553	129019921	MajorDMR-1-115917	7
chr2	129022559	129023869	MajorDMR-1-115918	12
chr2	129024470	129024665	MajorDMR-1-115919	4
chr2	129025947	129030407	MajorDMR-1-115920	84
chr2	129031062	129031799	MajorDMR-1-115921	10
chr2	129032505	129033845	MajorDMR-1-115922	22
chr2	129035367	129035401	MajorDMR-1-115923	3
chr2	129036149	129036985	MajorDMR-1-115924	4
chr2	129038247	129039195	MajorDMR-1-115925	6
chr2	129041206	129041243	MajorDMR-1-115926	3
chr2	129041872	129042115	MajorDMR-1-115927	5
chr2	129043421	129043465	MajorDMR-1-115928	2
chr2	129044318	129044403	MajorDMR-1-115929	2
chr2	129049887	129051084	MajorDMR-1-115930	21
chr2	129052229	129052315	MajorDMR-1-115931	2
chr2	129056040	129056435	MajorDMR-1-115932	4
chr2	129057369	129058476	MajorDMR-1-115933	17
chr2	129059436	129060075	MajorDMR-1-115934	4
chr2	129060750	129061480	MajorDMR-1-115935	6
chr2	129062456	129066115	MajorDMR-1-115936	49
chr2	129068174	129069645	MajorDMR-1-115937	16
chr2	129070311	129073792	MajorDMR-1-115938	49
chr2	129077231	129077680	MajorDMR-1-115939	27
chr2	129080417	129080452	MajorDMR-1-115940	2
chr2	129087394	129087577	MajorDMR-1-115941	6
chr2	129095184	129095766	MajorDMR-1-115942	4
chr2	129096289	129096829	MajorDMR-1-115943	10
chr2	129099567	129099990	MajorDMR-1-115944	4
chr2	129100581	129100697	MajorDMR-1-115945	2
chr2	129105370	129105398	MajorDMR-1-115946	4
chr2	129106249	129106956	MajorDMR-1-115947	7
chr2	129115000	129115046	MajorDMR-1-115948	3
chr2	129131884	129133114	MajorDMR-1-115949	24
chr2	129136641	129136989	MajorDMR-1-115950	10
chr2	129146396	129146406	MajorDMR-1-115951	2
chr2	129155402	129155647	MajorDMR-1-115952	3
chr2	129156308	129157626	MajorDMR-1-115953	8
chr2	129166042	129166687	MajorDMR-1-115954	13
chr2	129177182	129178566	MajorDMR-1-115955	18
chr2	129180227	129180638	MajorDMR-1-115956	4
chr2	129191329	129191639	MajorDMR-1-115957	4
chr2	129193999	129194523	MajorDMR-1-115958	9
chr2	129195887	129196026	MajorDMR-1-115959	4
chr2	129197570	129197597	MajorDMR-1-115960	2
chr2	129204116	129204730	MajorDMR-1-115961	15
chr2	129205596	129205671	MajorDMR-1-115962	2
chr2	129228793	129229624	MajorDMR-1-115963	23
chr2	129241414	129241597	MajorDMR-1-115964	2
chr2	129242800	129244321	MajorDMR-1-115965	32
chr2	129246153	129246160	MajorDMR-1-115966	2
chr2	129250356	129250736	MajorDMR-1-115967	12
chr2	129251610	129253331	MajorDMR-1-115968	31
chr2	129255686	129255798	MajorDMR-1-115969	5
chr2	129267939	129269486	MajorDMR-1-115970	9
chr2	129278590	129278599	MajorDMR-1-115971	2
chr2	129281107	129281173	MajorDMR-1-115972	2
chr2	129303451	129303702	MajorDMR-1-115973	6
chr2	129319451	129319926	MajorDMR-1-115974	4
chr2	129321116	129321798	MajorDMR-1-115975	5
chr2	129336411	129336893	MajorDMR-1-115976	6
chr2	129345561	129345641	MajorDMR-1-115977	3
chr2	129346424	129346500	MajorDMR-1-115978	2
chr2	129348809	129350182	MajorDMR-1-115979	14
chr2	129381093	129382477	MajorDMR-1-115980	17
chr2	129383548	129385697	MajorDMR-1-115981	36
chr2	129396062	129396421	MajorDMR-1-115982	4
chr2	129408829	129408839	MajorDMR-1-115983	2
chr2	129416977	129417097	MajorDMR-1-115984	5
chr2	129448866	129449548	MajorDMR-1-115985	12
chr2	129451049	129451231	MajorDMR-1-115986	3
chr2	129452457	129453420	MajorDMR-1-115987	10
chr2	129454154	129454789	MajorDMR-1-115988	6
chr2	129476441	129477686	MajorDMR-1-115989	10
chr2	129478204	129478569	MajorDMR-1-115990	3
chr2	129482294	129484861	MajorDMR-1-115991	16
chr2	129485578	129485902	MajorDMR-1-115992	3
chr2	129488183	129488337	MajorDMR-1-115993	2
chr2	129490793	129491125	MajorDMR-1-115994	4
chr2	129502705	129503063	MajorDMR-1-115995	5
chr2	129509516	129509541	MajorDMR-1-115996	3
chr2	129511012	129512057	MajorDMR-1-115997	10
chr2	129513101	129513105	MajorDMR-1-115998	2
chr2	129513813	129514292	MajorDMR-1-115999	3
chr2	129533638	129533937	MajorDMR-1-116000	5
chr2	129559529	129559634	MajorDMR-1-116001	2
chr2	129564362	129564368	MajorDMR-1-116002	2
chr2	129565924	129566495	MajorDMR-1-116003	5
chr2	129591806	129592149	MajorDMR-1-116004	6
chr2	129598818	129598949	MajorDMR-1-116005	4
chr2	129634610	129634833	MajorDMR-1-116006	2
chr2	129697648	129699458	MajorDMR-1-116007	13
chr2	129703753	129704192	MajorDMR-1-116008	2
chr2	129705368	129705846	MajorDMR-1-116009	3
chr2	129709656	129709960	MajorDMR-1-116010	4
chr2	129710973	129712582	MajorDMR-1-116011	15
chr2	129715264	129716167	MajorDMR-1-116012	10
chr2	129721640	129721894	MajorDMR-1-116013	2
chr2	129726595	129726807	MajorDMR-1-116014	5
chr2	129727466	129728771	MajorDMR-1-116015	11
chr2	129729884	129730178	MajorDMR-1-116016	4
chr2	129731666	129733355	MajorDMR-1-116017	14
chr2	129735890	129735911	MajorDMR-1-116018	2
chr2	129736632	129736984	MajorDMR-1-116019	3
chr2	129741530	129742223	MajorDMR-1-116020	6
chr2	129744048	129744624	MajorDMR-1-116021	3
chr2	129745515	129745895	MajorDMR-1-116022	5
chr2	129747159	129747227	MajorDMR-1-116023	2
chr2	129753653	129753901	MajorDMR-1-116024	4
chr2	129766325	129766467	MajorDMR-1-116025	3
chr2	129787637	129787952	MajorDMR-1-116026	3
chr2	129817993	129819147	MajorDMR-1-116027	15
chr2	129819656	129819978	MajorDMR-1-116028	7
chr2	129820798	129821347	MajorDMR-1-116029	5
chr2	129838006	129839208	MajorDMR-1-116030	10
chr2	129845006	129845739	MajorDMR-1-116031	9
chr2	129846686	129848080	MajorDMR-1-116032	13
chr2	129849005	129849082	MajorDMR-1-116033	2
chr2	129859813	129860193	MajorDMR-1-116034	4
chr2	129865682	129865938	MajorDMR-1-116035	2
chr2	129896427	129896438	MajorDMR-1-116036	2
chr2	129899561	129900099	MajorDMR-1-116037	8
chr2	129903909	129904855	MajorDMR-1-116038	6
chr2	129913871	129914285	MajorDMR-1-116039	4
chr2	129927915	129929302	MajorDMR-1-116040	8
chr2	129930717	129930822	MajorDMR-1-116041	2
chr2	129939688	129939752	MajorDMR-1-116042	2
chr2	129960725	129961207	MajorDMR-1-116043	4
chr2	129969790	129970320	MajorDMR-1-116044	4
chr2	129970940	129971255	MajorDMR-1-116045	2
chr2	129972004	129972059	MajorDMR-1-116046	2
chr2	129974411	129975970	MajorDMR-1-116047	11
chr2	129985597	129985622	MajorDMR-1-116048	2
chr2	129989491	129989942	MajorDMR-1-116049	4
chr2	129990713	129991518	MajorDMR-1-116050	5
chr2	129994705	129994835	MajorDMR-1-116051	2
chr2	129996093	129996756	MajorDMR-1-116052	7
chr2	129997304	129998046	MajorDMR-1-116053	7
chr2	130003849	130004153	MajorDMR-1-116054	2
chr2	130005260	130005726	MajorDMR-1-116055	5
chr2	130010258	130011662	MajorDMR-1-116056	14
chr2	130013311	130013363	MajorDMR-1-116057	2
chr2	130014410	130014420	MajorDMR-1-116058	2
chr2	130032988	130033832	MajorDMR-1-116059	7
chr2	130034418	130034942	MajorDMR-1-116060	5
chr2	130059866	130060724	MajorDMR-1-116061	5
chr2	130061367	130061593	MajorDMR-1-116062	8
chr2	130063961	130064862	MajorDMR-1-116063	8
chr2	130067723	130069011	MajorDMR-1-116064	7
chr2	130080038	130080084	MajorDMR-1-116065	2
chr2	130081592	130082335	MajorDMR-1-116066	7
chr2	130082907	130083295	MajorDMR-1-116067	4
chr2	130086113	130086432	MajorDMR-1-116068	2
chr2	130099570	130099882	MajorDMR-1-116069	6
chr2	130128945	130130267	MajorDMR-1-116070	10
chr2	130132137	130134384	MajorDMR-1-116071	26
chr2	130166090	130166373	MajorDMR-1-116072	2
chr2	130185305	130186243	MajorDMR-1-116073	16
chr2	130190496	130191617	MajorDMR-1-116074	10
chr2	130196141	130196365	MajorDMR-1-116075	5
chr2	130226809	130228052	MajorDMR-1-116076	8
chr2	130236563	130236954	MajorDMR-1-116077	2
chr2	130262305	130262736	MajorDMR-1-116078	4
chr2	130276579	130276672	MajorDMR-1-116079	3
chr2	130316464	130316861	MajorDMR-1-116080	5
chr2	130350667	130350867	MajorDMR-1-116081	4
chr2	130352270	130352282	MajorDMR-1-116082	2
chr2	130357318	130357527	MajorDMR-1-116083	2
chr2	130368272	130368674	MajorDMR-1-116084	7
chr2	130374750	130375655	MajorDMR-1-116085	7
chr2	130377903	130378786	MajorDMR-1-116086	9
chr2	130407366	130408105	MajorDMR-1-116087	10
chr2	130466793	130466846	MajorDMR-1-116088	2
chr2	130473353	130473543	MajorDMR-1-116089	2
chr2	130505801	130506921	MajorDMR-1-116090	9
chr2	130520626	130520678	MajorDMR-1-116091	3
chr2	130528372	130528412	MajorDMR-1-116092	4
chr2	130536091	130536278	MajorDMR-1-116093	7
chr2	130549172	130549882	MajorDMR-1-116094	15
chr2	130555395	130555613	MajorDMR-1-116095	5
chr2	130563609	130564413	MajorDMR-1-116096	11
chr2	130598604	130599065	MajorDMR-1-116097	2
chr2	130624087	130624177	MajorDMR-1-116098	3
chr2	130634167	130634480	MajorDMR-1-116099	6
chr2	130660909	130661032	MajorDMR-1-116100	4
chr2	130663689	130664864	MajorDMR-1-116101	21
chr2	130679146	130679163	MajorDMR-1-116102	2
chr2	130680005	130680364	MajorDMR-1-116103	8
chr2	130701103	130701425	MajorDMR-1-116104	7
chr2	130738485	130739960	MajorDMR-1-116105	15
chr2	130740680	130740760	MajorDMR-1-116106	3
chr2	130749743	130749938	MajorDMR-1-116107	4
chr2	130885463	130885801	MajorDMR-1-116108	3
chr2	130888976	130889155	MajorDMR-1-116109	4
chr2	130913638	130913672	MajorDMR-1-116110	4
chr2	130914808	130915008	MajorDMR-1-116111	5
chr2	130941786	130942003	MajorDMR-1-116112	5
chr2	130942831	130943506	MajorDMR-1-116113	12
chr2	130944016	130944083	MajorDMR-1-116114	3
chr2	130944853	130945231	MajorDMR-1-116115	3
chr2	130948488	130948592	MajorDMR-1-116116	3
chr2	130949414	130949572	MajorDMR-1-116117	8
chr2	130996839	130996978	MajorDMR-1-116118	7
chr2	130998233	130998366	MajorDMR-1-116119	2
chr2	131091556	131091607	MajorDMR-1-116120	2
chr2	131106989	131106999	MajorDMR-1-116121	2
chr2	131110937	131110992	MajorDMR-1-116122	2
chr2	131129247	131129367	MajorDMR-1-116123	7
chr2	131144807	131145049	MajorDMR-1-116124	4
chr2	131145945	131146222	MajorDMR-1-116125	5
chr2	131147829	131148176	MajorDMR-1-116126	6
chr2	131189838	131189899	MajorDMR-1-116127	2
chr2	131334599	131334884	MajorDMR-1-116128	7
chr2	131340624	131340648	MajorDMR-1-116129	2
chr2	131356180	131356230	MajorDMR-1-116130	5
chr2	131359310	131359391	MajorDMR-1-116131	3
chr2	131432041	131432061	MajorDMR-1-116132	2
chr2	131478011	131478293	MajorDMR-1-116133	4
chr2	131484021	131484192	MajorDMR-1-116134	3
chr2	131485775	131487403	MajorDMR-1-116135	15
chr2	131490268	131490450	MajorDMR-1-116136	2
chr2	131514967	131515357	MajorDMR-1-116137	2
chr2	131516224	131516390	MajorDMR-1-116138	2
chr2	131517848	131519333	MajorDMR-1-116139	14
chr2	131524258	131524551	MajorDMR-1-116140	7
chr2	131528442	131528666	MajorDMR-1-116141	2
chr2	131538849	131539546	MajorDMR-1-116142	9
chr2	131542784	131543610	MajorDMR-1-116143	21
chr2	131544673	131544790	MajorDMR-1-116144	2
chr2	131548238	131550329	MajorDMR-1-116145	12
chr2	131551863	131552525	MajorDMR-1-116146	13
chr2	131556231	131556743	MajorDMR-1-116147	13
chr2	131562509	131563328	MajorDMR-1-116148	9
chr2	131563927	131564058	MajorDMR-1-116149	3
chr2	131565145	131566962	MajorDMR-1-116150	28
chr2	131577424	131578442	MajorDMR-1-116151	9
chr2	131592964	131593163	MajorDMR-1-116152	7
chr2	131614752	131614762	MajorDMR-1-116153	3
chr2	131631677	131633021	MajorDMR-1-116154	13
chr2	131635551	131636254	MajorDMR-1-116155	4
chr2	131649457	131649676	MajorDMR-1-116156	2
chr2	131656275	131656443	MajorDMR-1-116157	3
chr2	131677994	131678394	MajorDMR-1-116158	3
chr2	131707730	131707868	MajorDMR-1-116159	2
chr2	131715163	131716006	MajorDMR-1-116160	6
chr2	131728085	131728491	MajorDMR-1-116161	2
chr2	131733856	131734326	MajorDMR-1-116162	10
chr2	131739857	131740130	MajorDMR-1-116163	3
chr2	131745797	131746598	MajorDMR-1-116164	3
chr2	131748166	131748231	MajorDMR-1-116165	2
chr2	131750453	131750518	MajorDMR-1-116166	4
chr2	131757923	131759304	MajorDMR-1-116167	17
chr2	131768296	131768475	MajorDMR-1-116168	2
chr2	131769380	131770625	MajorDMR-1-116169	12
chr2	131772385	131773109	MajorDMR-1-116170	12
chr2	131775868	131775944	MajorDMR-1-116171	3
chr2	131782136	131782351	MajorDMR-1-116172	3
chr2	131786120	131786326	MajorDMR-1-116173	4
chr2	131787651	131789014	MajorDMR-1-116174	11
chr2	131790447	131791421	MajorDMR-1-116175	7
chr2	131795156	131795400	MajorDMR-1-116176	2
chr2	131797328	131797400	MajorDMR-1-116177	3
chr2	131798472	131799069	MajorDMR-1-116178	5
chr2	131799620	131801080	MajorDMR-1-116179	12
chr2	131802708	131803055	MajorDMR-1-116180	3
chr2	131803666	131806391	MajorDMR-1-116181	31
chr2	131806987	131807009	MajorDMR-1-116182	2
chr2	131807590	131807700	MajorDMR-1-116183	2
chr2	131810508	131810797	MajorDMR-1-116184	6
chr2	131812371	131813354	MajorDMR-1-116185	19
chr2	131816149	131816246	MajorDMR-1-116186	4
chr2	131817622	131818129	MajorDMR-1-116187	3
chr2	131818764	131819355	MajorDMR-1-116188	14
chr2	131819915	131819932	MajorDMR-1-116189	2
chr2	131821838	131822249	MajorDMR-1-116190	3
chr2	131824560	131824602	MajorDMR-1-116191	2
chr2	131825891	131826030	MajorDMR-1-116192	2
chr2	131849528	131849590	MajorDMR-1-116193	4
chr2	131851907	131851924	MajorDMR-1-116194	2
chr2	131865771	131866501	MajorDMR-1-116195	5
chr2	131871822	131871899	MajorDMR-1-116196	2
chr2	131877046	131877619	MajorDMR-1-116197	7
chr2	131890512	131890701	MajorDMR-1-116198	2
chr2	131901440	131901902	MajorDMR-1-116199	6
chr2	131905560	131906422	MajorDMR-1-116200	5
chr2	131915107	131915456	MajorDMR-1-116201	2
chr2	131923785	131923969	MajorDMR-1-116202	6
chr2	131935908	131936725	MajorDMR-1-116203	22
chr2	131950700	131950973	MajorDMR-1-116204	2
chr2	131964939	131965050	MajorDMR-1-116205	3
chr2	132035824	132036013	MajorDMR-1-116206	3
chr2	132076028	132076130	MajorDMR-1-116207	2
chr2	132110647	132110663	MajorDMR-1-116208	3
chr2	132119033	132120496	MajorDMR-1-116209	8
chr2	132123197	132123240	MajorDMR-1-116210	2
chr2	132149769	132149775	MajorDMR-1-116211	2
chr2	132181109	132181734	MajorDMR-1-116212	7
chr2	132184020	132184532	MajorDMR-1-116213	5
chr2	132192338	132193215	MajorDMR-1-116214	11
chr2	132218089	132218171	MajorDMR-1-116215	3
chr2	132218699	132218710	MajorDMR-1-116216	2
chr2	132225037	132225891	MajorDMR-1-116217	14
chr2	132236109	132236937	MajorDMR-1-116218	8
chr2	132240212	132240550	MajorDMR-1-116219	13
chr2	132246915	132246969	MajorDMR-1-116220	2
chr2	132248279	132248557	MajorDMR-1-116221	2
chr2	132266253	132266658	MajorDMR-1-116222	5
chr2	132274308	132274472	MajorDMR-1-116223	4
chr2	132276125	132276444	MajorDMR-1-116224	2
chr2	132286714	132287204	MajorDMR-1-116225	2
chr2	132288218	132288328	MajorDMR-1-116226	4
chr2	132292555	132292560	MajorDMR-1-116227	2
chr2	132298950	132299076	MajorDMR-1-116228	3
chr2	132302254	132302637	MajorDMR-1-116229	3
chr2	132312674	132312859	MajorDMR-1-116230	3
chr2	132324877	132325175	MajorDMR-1-116231	3
chr2	132329629	132329812	MajorDMR-1-116232	2
chr2	132331547	132331763	MajorDMR-1-116233	3
chr2	132345265	132346285	MajorDMR-1-116234	12
chr2	132374337	132374870	MajorDMR-1-116235	4
chr2	132405863	132406165	MajorDMR-1-116236	7
chr2	132443343	132443679	MajorDMR-1-116237	3
chr2	132448537	132448556	MajorDMR-1-116238	2
chr2	132530188	132530265	MajorDMR-1-116239	4
chr2	132545643	132545748	MajorDMR-1-116240	2
chr2	132550211	132550786	MajorDMR-1-116241	3
chr2	132582861	132582931	MajorDMR-1-116242	2
chr2	132588351	132589236	MajorDMR-1-116243	8
chr2	132590582	132591649	MajorDMR-1-116244	8
chr2	132592512	132593154	MajorDMR-1-116245	12
chr2	132594058	132594621	MajorDMR-1-116246	5
chr2	132595385	132596136	MajorDMR-1-116247	6
chr2	132604123	132604436	MajorDMR-1-116248	2
chr2	132619191	132619497	MajorDMR-1-116249	3
chr2	132650292	132650358	MajorDMR-1-116250	4
chr2	132668044	132668096	MajorDMR-1-116251	2
chr2	132690606	132692151	MajorDMR-1-116252	8
chr2	132699527	132699839	MajorDMR-1-116253	4
chr2	132789383	132789432	MajorDMR-1-116254	2
chr2	132817065	132817131	MajorDMR-1-116255	2
chr2	132862831	132862958	MajorDMR-1-116256	2
chr2	132869089	132869288	MajorDMR-1-116257	2
chr2	132950500	132950565	MajorDMR-1-116258	2
chr2	132953432	132953437	MajorDMR-1-116259	2
chr2	132965410	132965750	MajorDMR-1-116260	2
chr2	133015981	133015989	MajorDMR-1-116261	2
chr2	133025141	133025681	MajorDMR-1-116262	17
chr2	133026550	133026560	MajorDMR-1-116263	2
chr2	133099149	133099347	MajorDMR-1-116264	2
chr2	133104128	133104200	MajorDMR-1-116265	2
chr2	133107038	133107445	MajorDMR-1-116266	2
chr2	133132241	133132265	MajorDMR-1-116267	2
chr2	133157884	133158128	MajorDMR-1-116268	2
chr2	133166074	133166586	MajorDMR-1-116269	4
chr2	133174351	133174552	MajorDMR-1-116270	8
chr2	133231238	133231263	MajorDMR-1-116271	2
chr2	133234380	133234423	MajorDMR-1-116272	2
chr2	133236836	133238409	MajorDMR-1-116273	12
chr2	133239560	133240007	MajorDMR-1-116274	3
chr2	133262783	133263422	MajorDMR-1-116275	6
chr2	133280626	133280852	MajorDMR-1-116276	3
chr2	133343498	133344385	MajorDMR-1-116277	19
chr2	133346733	133347157	MajorDMR-1-116278	8
chr2	133353356	133353442	MajorDMR-1-116279	2
chr2	133381133	133381374	MajorDMR-1-116280	3
chr2	133395779	133396668	MajorDMR-1-116281	8
chr2	133398402	133398859	MajorDMR-1-116282	3
chr2	133405344	133405621	MajorDMR-1-116283	5
chr2	133435365	133435705	MajorDMR-1-116284	3
chr2	133444592	133445717	MajorDMR-1-116285	10
chr2	133454079	133454227	MajorDMR-1-116286	3
chr2	133455421	133455582	MajorDMR-1-116287	2
chr2	133459460	133459817	MajorDMR-1-116288	3
chr2	133498850	133498980	MajorDMR-1-116289	3
chr2	133530890	133531019	MajorDMR-1-116290	3
chr2	133551010	133551503	MajorDMR-1-116291	10
chr2	133561668	133561983	MajorDMR-1-116292	3
chr2	133583012	133583598	MajorDMR-1-116293	5
chr2	133629974	133630009	MajorDMR-1-116294	2
chr2	133635468	133636476	MajorDMR-1-116295	8
chr2	133653767	133654453	MajorDMR-1-116296	8
chr2	133655054	133655725	MajorDMR-1-116297	4
chr2	133687487	133687748	MajorDMR-1-116298	6
chr2	133691484	133691506	MajorDMR-1-116299	2
chr2	133702030	133702177	MajorDMR-1-116300	3
chr2	133708703	133709060	MajorDMR-1-116301	5
chr2	133735181	133737058	MajorDMR-1-116302	16
chr2	133773861	133774035	MajorDMR-1-116303	3
chr2	133782299	133783048	MajorDMR-1-116304	6
chr2	133785564	133785578	MajorDMR-1-116305	2
chr2	133786359	133786498	MajorDMR-1-116306	2
chr2	133803529	133803562	MajorDMR-1-116307	2
chr2	133811235	133811302	MajorDMR-1-116308	2
chr2	133824206	133824287	MajorDMR-1-116309	2
chr2	133828844	133829237	MajorDMR-1-116310	11
chr2	133832777	133833014	MajorDMR-1-116311	5
chr2	133834366	133834490	MajorDMR-1-116312	2
chr2	133847899	133847998	MajorDMR-1-116313	3
chr2	133863131	133865379	MajorDMR-1-116314	24
chr2	133904398	133904699	MajorDMR-1-116315	2
chr2	133918807	133918997	MajorDMR-1-116316	4
chr2	133998195	133998246	MajorDMR-1-116317	2
chr2	134019895	134020666	MajorDMR-1-116318	5
chr2	134021471	134022209	MajorDMR-1-116319	4
chr2	134062222	134062313	MajorDMR-1-116320	2
chr2	134143532	134144119	MajorDMR-1-116321	4
chr2	134147199	134147426	MajorDMR-1-116322	5
chr2	134164976	134165310	MajorDMR-1-116323	8
chr2	134174347	134174901	MajorDMR-1-116324	7
chr2	134200659	134200694	MajorDMR-1-116325	2
chr2	134203546	134203753	MajorDMR-1-116326	3
chr2	134206906	134207718	MajorDMR-1-116327	10
chr2	134214485	134214729	MajorDMR-1-116328	3
chr2	134215467	134216074	MajorDMR-1-116329	4
chr2	134241939	134241990	MajorDMR-1-116330	2
chr2	134244421	134245095	MajorDMR-1-116331	5
chr2	134281224	134281429	MajorDMR-1-116332	6
chr2	134282179	134282527	MajorDMR-1-116333	2
chr2	134284018	134284389	MajorDMR-1-116334	4
chr2	134329486	134329501	MajorDMR-1-116335	2
chr2	134360634	134360646	MajorDMR-1-116336	2
chr2	134398680	134398996	MajorDMR-1-116337	3
chr2	134399678	134400182	MajorDMR-1-116338	3
chr2	134409792	134409876	MajorDMR-1-116339	2
chr2	134410459	134410555	MajorDMR-1-116340	3
chr2	134418044	134419677	MajorDMR-1-116341	19
chr2	134430849	134431452	MajorDMR-1-116342	7
chr2	134452134	134452257	MajorDMR-1-116343	2
chr2	134460253	134461730	MajorDMR-1-116344	21
chr2	134477201	134477299	MajorDMR-1-116345	2
chr2	134483490	134483849	MajorDMR-1-116346	3
chr2	134484924	134485024	MajorDMR-1-116347	3
chr2	134496260	134496472	MajorDMR-1-116348	3
chr2	134513161	134513618	MajorDMR-1-116349	4
chr2	134574234	134574474	MajorDMR-1-116350	2
chr2	134578738	134578961	MajorDMR-1-116351	2
chr2	134586611	134586798	MajorDMR-1-116352	2
chr2	134596311	134596766	MajorDMR-1-116353	4
chr2	134602247	134602544	MajorDMR-1-116354	2
chr2	134624289	134624604	MajorDMR-1-116355	5
chr2	134642748	134642832	MajorDMR-1-116356	2
chr2	134700544	134700890	MajorDMR-1-116357	4
chr2	134711226	134711260	MajorDMR-1-116358	4
chr2	134712960	134716525	MajorDMR-1-116359	23
chr2	134726571	134726690	MajorDMR-1-116360	3
chr2	134734751	134735325	MajorDMR-1-116361	3
chr2	134744183	134744269	MajorDMR-1-116362	2
chr2	134778635	134779087	MajorDMR-1-116363	5
chr2	134780756	134782244	MajorDMR-1-116364	10
chr2	134813142	134814633	MajorDMR-1-116365	7
chr2	134838144	134838535	MajorDMR-1-116366	7
chr2	134839261	134839285	MajorDMR-1-116367	2
chr2	134844305	134844848	MajorDMR-1-116368	7
chr2	134887367	134887415	MajorDMR-1-116369	5
chr2	134901384	134901838	MajorDMR-1-116370	3
chr2	134903460	134903838	MajorDMR-1-116371	2
chr2	134911890	134912311	MajorDMR-1-116372	4
chr2	134924618	134925047	MajorDMR-1-116373	5
chr2	134927471	134929290	MajorDMR-1-116374	15
chr2	134930550	134932197	MajorDMR-1-116375	19
chr2	134951430	134951842	MajorDMR-1-116376	4
chr2	134964104	134964432	MajorDMR-1-116377	4
chr2	134973585	134973908	MajorDMR-1-116378	5
chr2	135002803	135002950	MajorDMR-1-116379	6
chr2	135004089	135004445	MajorDMR-1-116380	7
chr2	135026622	135028660	MajorDMR-1-116381	16
chr2	135037113	135037143	MajorDMR-1-116382	2
chr2	135037974	135038126	MajorDMR-1-116383	3
chr2	135044787	135045135	MajorDMR-1-116384	3
chr2	135046326	135046577	MajorDMR-1-116385	2
chr2	135060574	135060619	MajorDMR-1-116386	2
chr2	135062596	135063996	MajorDMR-1-116387	9
chr2	135070129	135071115	MajorDMR-1-116388	10
chr2	135086921	135086928	MajorDMR-1-116389	2
chr2	135091437	135091911	MajorDMR-1-116390	2
chr2	135092515	135092926	MajorDMR-1-116391	3
chr2	135133643	135134026	MajorDMR-1-116392	5
chr2	135135453	135135575	MajorDMR-1-116393	3
chr2	135150175	135151116	MajorDMR-1-116394	8
chr2	135158799	135160157	MajorDMR-1-116395	8
chr2	135192963	135193245	MajorDMR-1-116396	2
chr2	135209533	135210815	MajorDMR-1-116397	11
chr2	135215729	135215870	MajorDMR-1-116398	2
chr2	135216935	135217208	MajorDMR-1-116399	5
chr2	135217978	135217999	MajorDMR-1-116400	2
chr2	135234641	135234705	MajorDMR-1-116401	2
chr2	135242168	135242775	MajorDMR-1-116402	4
chr2	135249160	135250299	MajorDMR-1-116403	16
chr2	135254441	135254684	MajorDMR-1-116404	6
chr2	135255841	135255952	MajorDMR-1-116405	3
chr2	135256938	135258332	MajorDMR-1-116406	20
chr2	135270694	135271132	MajorDMR-1-116407	7
chr2	135276225	135276342	MajorDMR-1-116408	4
chr2	135296705	135296730	MajorDMR-1-116409	2
chr2	135298529	135299909	MajorDMR-1-116410	16
chr2	135328474	135329224	MajorDMR-1-116411	8
chr2	135345695	135345912	MajorDMR-1-116412	3
chr2	135351706	135352305	MajorDMR-1-116413	7
chr2	135374214	135374947	MajorDMR-1-116414	3
chr2	135387969	135388294	MajorDMR-1-116415	4
chr2	135392302	135393107	MajorDMR-1-116416	4
chr2	135394636	135394724	MajorDMR-1-116417	2
chr2	135414712	135415107	MajorDMR-1-116418	2
chr2	135427363	135427933	MajorDMR-1-116419	7
chr2	135430798	135430885	MajorDMR-1-116420	3
chr2	135435684	135435821	MajorDMR-1-116421	4
chr2	135453448	135453617	MajorDMR-1-116422	4
chr2	135466445	135466801	MajorDMR-1-116423	3
chr2	135468476	135468671	MajorDMR-1-116424	2
chr2	135469415	135471104	MajorDMR-1-116425	15
chr2	135473011	135473388	MajorDMR-1-116426	4
chr2	135473959	135474829	MajorDMR-1-116427	12
chr2	135477115	135477136	MajorDMR-1-116428	3
chr2	135485111	135485317	MajorDMR-1-116429	4
chr2	135506917	135507333	MajorDMR-1-116430	4
chr2	135520123	135521048	MajorDMR-1-116431	5
chr2	135529573	135529714	MajorDMR-1-116432	3
chr2	135531138	135531271	MajorDMR-1-116433	6
chr2	135547818	135547981	MajorDMR-1-116434	3
chr2	135549227	135550087	MajorDMR-1-116435	10
chr2	135557413	135557447	MajorDMR-1-116436	2
chr2	135594698	135594781	MajorDMR-1-116437	2
chr2	135645260	135645321	MajorDMR-1-116438	2
chr2	135651008	135651221	MajorDMR-1-116439	2
chr2	135674924	135675262	MajorDMR-1-116440	9
chr2	135684865	135685059	MajorDMR-1-116441	3
chr2	135687537	135687632	MajorDMR-1-116442	2
chr2	135688174	135688265	MajorDMR-1-116443	3
chr2	135689229	135689245	MajorDMR-1-116444	2
chr2	135706154	135706257	MajorDMR-1-116445	2
chr2	135708036	135708064	MajorDMR-1-116446	2
chr2	135711351	135712174	MajorDMR-1-116447	15
chr2	135745373	135746565	MajorDMR-1-116448	15
chr2	135747565	135747601	MajorDMR-1-116449	2
chr2	135769766	135770247	MajorDMR-1-116450	8
chr2	135797746	135798481	MajorDMR-1-116451	8
chr2	135804746	135804779	MajorDMR-1-116452	2
chr2	135808215	135809328	MajorDMR-1-116453	24
chr2	135810790	135812970	MajorDMR-1-116454	12
chr2	135818412	135818673	MajorDMR-1-116455	3
chr2	135820759	135821744	MajorDMR-1-116456	6
chr2	135838647	135839344	MajorDMR-1-116457	4
chr2	135841931	135842026	MajorDMR-1-116458	2
chr2	135842727	135842759	MajorDMR-1-116459	2
chr2	135843379	135843905	MajorDMR-1-116460	3
chr2	135850258	135850711	MajorDMR-1-116461	4
chr2	135854601	135854776	MajorDMR-1-116462	2
chr2	135855460	135855686	MajorDMR-1-116463	2
chr2	135858953	135859489	MajorDMR-1-116464	4
chr2	135860887	135860897	MajorDMR-1-116465	2
chr2	135866026	135866106	MajorDMR-1-116466	2
chr2	135869616	135870055	MajorDMR-1-116467	4
chr2	135870730	135871333	MajorDMR-1-116468	9
chr2	135890686	135891361	MajorDMR-1-116469	3
chr2	135899469	135899484	MajorDMR-1-116470	2
chr2	135905208	135905334	MajorDMR-1-116471	2
chr2	135907285	135908033	MajorDMR-1-116472	9
chr2	135909433	135909461	MajorDMR-1-116473	2
chr2	135910878	135911522	MajorDMR-1-116474	4
chr2	135914846	135916057	MajorDMR-1-116475	11
chr2	135919786	135921129	MajorDMR-1-116476	8
chr2	135921636	135922428	MajorDMR-1-116477	9
chr2	135923486	135924108	MajorDMR-1-116478	3
chr2	135925410	135926727	MajorDMR-1-116479	23
chr2	135927335	135929597	MajorDMR-1-116480	16
chr2	135930522	135931755	MajorDMR-1-116481	5
chr2	135932567	135933397	MajorDMR-1-116482	8
chr2	135936176	135940163	MajorDMR-1-116483	43
chr2	135940681	135941453	MajorDMR-1-116484	6
chr2	135943584	135944532	MajorDMR-1-116485	6
chr2	135948063	135948341	MajorDMR-1-116486	5
chr2	135949258	135949645	MajorDMR-1-116487	2
chr2	135954625	135955101	MajorDMR-1-116488	3
chr2	135956227	135956253	MajorDMR-1-116489	2
chr2	135966837	135966869	MajorDMR-1-116490	2
chr2	135969747	135970351	MajorDMR-1-116491	8
chr2	135975872	135976149	MajorDMR-1-116492	4
chr2	135976653	135976950	MajorDMR-1-116493	2
chr2	135985405	135985545	MajorDMR-1-116494	2
chr2	135986959	135987418	MajorDMR-1-116495	11
chr2	135988223	135989071	MajorDMR-1-116496	12
chr2	136003313	136003686	MajorDMR-1-116497	5
chr2	136004805	136005259	MajorDMR-1-116498	3
chr2	136006621	136006793	MajorDMR-1-116499	2
chr2	136020964	136021809	MajorDMR-1-116500	11
chr2	136022354	136023742	MajorDMR-1-116501	13
chr2	136026992	136027419	MajorDMR-1-116502	4
chr2	136028196	136028598	MajorDMR-1-116503	4
chr2	136037180	136037335	MajorDMR-1-116504	2
chr2	136042991	136043214	MajorDMR-1-116505	3
chr2	136060388	136061583	MajorDMR-1-116506	8
chr2	136064779	136064932	MajorDMR-1-116507	2
chr2	136068801	136068856	MajorDMR-1-116508	4
chr2	136070583	136071654	MajorDMR-1-116509	16
chr2	136072164	136072636	MajorDMR-1-116510	9
chr2	136076347	136077382	MajorDMR-1-116511	7
chr2	136084425	136085263	MajorDMR-1-116512	4
chr2	136092769	136093061	MajorDMR-1-116513	2
chr2	136094879	136095031	MajorDMR-1-116514	2
chr2	136103510	136103861	MajorDMR-1-116515	10
chr2	136104750	136104932	MajorDMR-1-116516	4
chr2	136111942	136112385	MajorDMR-1-116517	5
chr2	136137119	136137255	MajorDMR-1-116518	2
chr2	136137948	136138844	MajorDMR-1-116519	8
chr2	136141006	136141969	MajorDMR-1-116520	8
chr2	136147472	136147907	MajorDMR-1-116521	7
chr2	136148576	136149624	MajorDMR-1-116522	19
chr2	136150716	136151775	MajorDMR-1-116523	14
chr2	136152436	136153317	MajorDMR-1-116524	15
chr2	136154733	136154973	MajorDMR-1-116525	5
chr2	136155593	136156213	MajorDMR-1-116526	5
chr2	136159217	136159273	MajorDMR-1-116527	3
chr2	136160599	136160892	MajorDMR-1-116528	6
chr2	136170733	136170751	MajorDMR-1-116529	2
chr2	136175882	136177949	MajorDMR-1-116530	13
chr2	136179320	136180159	MajorDMR-1-116531	7
chr2	136184514	136185144	MajorDMR-1-116532	6
chr2	136186421	136186653	MajorDMR-1-116533	3
chr2	136189295	136189464	MajorDMR-1-116534	2
chr2	136196604	136198416	MajorDMR-1-116535	8
chr2	136201066	136202736	MajorDMR-1-116536	13
chr2	136203491	136204889	MajorDMR-1-116537	15
chr2	136205511	136205721	MajorDMR-1-116538	3
chr2	136219283	136219438	MajorDMR-1-116539	3
chr2	136219945	136220360	MajorDMR-1-116540	4
chr2	136221008	136221176	MajorDMR-1-116541	5
chr2	136226114	136226552	MajorDMR-1-116542	2
chr2	136228148	136229289	MajorDMR-1-116543	18
chr2	136229791	136230062	MajorDMR-1-116544	7
chr2	136235745	136236577	MajorDMR-1-116545	3
chr2	136254158	136254224	MajorDMR-1-116546	2
chr2	136259797	136260093	MajorDMR-1-116547	3
chr2	136264663	136264705	MajorDMR-1-116548	2
chr2	136292218	136292249	MajorDMR-1-116549	2
chr2	136292928	136294199	MajorDMR-1-116550	13
chr2	136296198	136296464	MajorDMR-1-116551	3
chr2	136297494	136297735	MajorDMR-1-116552	3
chr2	136298307	136298840	MajorDMR-1-116553	5
chr2	136307723	136308140	MajorDMR-1-116554	2
chr2	136308743	136308865	MajorDMR-1-116555	2
chr2	136311102	136311599	MajorDMR-1-116556	11
chr2	136316711	136316914	MajorDMR-1-116557	4
chr2	136317485	136319448	MajorDMR-1-116558	17
chr2	136321010	136321226	MajorDMR-1-116559	3
chr2	136323938	136324055	MajorDMR-1-116560	2
chr2	136328276	136328472	MajorDMR-1-116561	3
chr2	136329857	136330250	MajorDMR-1-116562	3
chr2	136330799	136331678	MajorDMR-1-116563	3
chr2	136337545	136337776	MajorDMR-1-116564	4
chr2	136339694	136339727	MajorDMR-1-116565	2
chr2	136341845	136343007	MajorDMR-1-116566	11
chr2	136344563	136345373	MajorDMR-1-116567	3
chr2	136348765	136348991	MajorDMR-1-116568	4
chr2	136349508	136352761	MajorDMR-1-116569	27
chr2	136353598	136356102	MajorDMR-1-116570	22
chr2	136356762	136364837	MajorDMR-1-116571	58
chr2	136365488	136365835	MajorDMR-1-116572	7
chr2	136366551	136369633	MajorDMR-1-116573	24
chr2	136371257	136371835	MajorDMR-1-116574	4
chr2	136372934	136373130	MajorDMR-1-116575	3
chr2	136374708	136374884	MajorDMR-1-116576	6
chr2	136375754	136376028	MajorDMR-1-116577	10
chr2	136376537	136376642	MajorDMR-1-116578	3
chr2	136377910	136380104	MajorDMR-1-116579	14
chr2	136380966	136381107	MajorDMR-1-116580	3
chr2	136381686	136384615	MajorDMR-1-116581	39
chr2	136385278	136386779	MajorDMR-1-116582	19
chr2	136387644	136390761	MajorDMR-1-116583	19
chr2	136391345	136393003	MajorDMR-1-116584	12
chr2	136393517	136393803	MajorDMR-1-116585	5
chr2	136394866	136395582	MajorDMR-1-116586	5
chr2	136396138	136397749	MajorDMR-1-116587	19
chr2	136399202	136399730	MajorDMR-1-116588	6
chr2	136400273	136400389	MajorDMR-1-116589	2
chr2	136401232	136402695	MajorDMR-1-116590	12
chr2	136403748	136404276	MajorDMR-1-116591	5
chr2	136405349	136407804	MajorDMR-1-116592	21
chr2	136408350	136408821	MajorDMR-1-116593	2
chr2	136409341	136412309	MajorDMR-1-116594	26
chr2	136412881	136415126	MajorDMR-1-116595	36
chr2	136415758	136416815	MajorDMR-1-116596	15
chr2	136417776	136419156	MajorDMR-1-116597	7
chr2	136419876	136420506	MajorDMR-1-116598	5
chr2	136421323	136421519	MajorDMR-1-116599	4
chr2	136422980	136424098	MajorDMR-1-116600	11
chr2	136425071	136425479	MajorDMR-1-116601	2
chr2	136426049	136426980	MajorDMR-1-116602	9
chr2	136428916	136429565	MajorDMR-1-116603	5
chr2	136430121	136430910	MajorDMR-1-116604	11
chr2	136433496	136434485	MajorDMR-1-116605	6
chr2	136435486	136435724	MajorDMR-1-116606	8
chr2	136436283	136437650	MajorDMR-1-116607	10
chr2	136438167	136438300	MajorDMR-1-116608	2
chr2	136438824	136441073	MajorDMR-1-116609	20
chr2	136441698	136443082	MajorDMR-1-116610	16
chr2	136443925	136445955	MajorDMR-1-116611	11
chr2	136447314	136447901	MajorDMR-1-116612	4
chr2	136449252	136450575	MajorDMR-1-116613	8
chr2	136453232	136453777	MajorDMR-1-116614	5
chr2	136455525	136458387	MajorDMR-1-116615	27
chr2	136459094	136460694	MajorDMR-1-116616	13
chr2	136461768	136462499	MajorDMR-1-116617	5
chr2	136463097	136465137	MajorDMR-1-116618	15
chr2	136465921	136467159	MajorDMR-1-116619	18
chr2	136467833	136470486	MajorDMR-1-116620	19
chr2	136471391	136471802	MajorDMR-1-116621	4
chr2	136472494	136473776	MajorDMR-1-116622	15
chr2	136474413	136478552	MajorDMR-1-116623	41
chr2	136479554	136480067	MajorDMR-1-116624	3
chr2	136480815	136481690	MajorDMR-1-116625	10
chr2	136483025	136486803	MajorDMR-1-116626	28
chr2	136487723	136488076	MajorDMR-1-116627	2
chr2	136491582	136491833	MajorDMR-1-116628	3
chr2	136493052	136493211	MajorDMR-1-116629	3
chr2	136498714	136498928	MajorDMR-1-116630	9
chr2	136503222	136503356	MajorDMR-1-116631	2
chr2	136519174	136519216	MajorDMR-1-116632	2
chr2	136528275	136528283	MajorDMR-1-116633	2
chr2	136535472	136536007	MajorDMR-1-116634	11
chr2	136536534	136536634	MajorDMR-1-116635	4
chr2	136537909	136538138	MajorDMR-1-116636	4
chr2	136540310	136541739	MajorDMR-1-116637	13
chr2	136542309	136542821	MajorDMR-1-116638	4
chr2	136554953	136555305	MajorDMR-1-116639	2
chr2	136562937	136563469	MajorDMR-1-116640	7
chr2	136571636	136571787	MajorDMR-1-116641	2
chr2	136573062	136573160	MajorDMR-1-116642	2
chr2	136576973	136577013	MajorDMR-1-116643	2
chr2	136630598	136631443	MajorDMR-1-116644	8
chr2	136650242	136650317	MajorDMR-1-116645	2
chr2	136656485	136658279	MajorDMR-1-116646	18
chr2	136664574	136665236	MajorDMR-1-116647	9
chr2	136712670	136713149	MajorDMR-1-116648	3
chr2	136726902	136727406	MajorDMR-1-116649	4
chr2	136749495	136749709	MajorDMR-1-116650	3
chr2	136754592	136755324	MajorDMR-1-116651	8
chr2	136756431	136756555	MajorDMR-1-116652	2
chr2	136757495	136757909	MajorDMR-1-116653	4
chr2	136782381	136782928	MajorDMR-1-116654	7
chr2	136783514	136783967	MajorDMR-1-116655	6
chr2	136785065	136786016	MajorDMR-1-116656	12
chr2	136787868	136788028	MajorDMR-1-116657	3
chr2	136789098	136789760	MajorDMR-1-116658	7
chr2	136801908	136802435	MajorDMR-1-116659	3
chr2	136810638	136811149	MajorDMR-1-116660	5
chr2	136878264	136878268	MajorDMR-1-116661	2
chr2	136883832	136884298	MajorDMR-1-116662	5
chr2	136885054	136885162	MajorDMR-1-116663	6
chr2	136887368	136888904	MajorDMR-1-116664	10
chr2	136889487	136889894	MajorDMR-1-116665	4
chr2	136891333	136891682	MajorDMR-1-116666	2
chr2	136892549	136893014	MajorDMR-1-116667	4
chr2	136893678	136894409	MajorDMR-1-116668	7
chr2	136899222	136899951	MajorDMR-1-116669	7
chr2	136914288	136914581	MajorDMR-1-116670	3
chr2	136976215	136976914	MajorDMR-1-116671	3
chr2	136989541	136989552	MajorDMR-1-116672	2
chr2	137003827	137004079	MajorDMR-1-116673	3
chr2	137004880	137005385	MajorDMR-1-116674	3
chr2	137006427	137006705	MajorDMR-1-116675	3
chr2	137009150	137009190	MajorDMR-1-116676	2
chr2	137067879	137068212	MajorDMR-1-116677	3
chr2	137068724	137069253	MajorDMR-1-116678	6
chr2	137088920	137089591	MajorDMR-1-116679	7
chr2	137090368	137090500	MajorDMR-1-116680	2
chr2	137093103	137093734	MajorDMR-1-116681	5
chr2	137121405	137121433	MajorDMR-1-116682	2
chr2	137135282	137136350	MajorDMR-1-116683	9
chr2	137162192	137162362	MajorDMR-1-116684	3
chr2	137168383	137168566	MajorDMR-1-116685	4
chr2	137194674	137194870	MajorDMR-1-116686	5
chr2	137200158	137200191	MajorDMR-1-116687	2
chr2	137244633	137245059	MajorDMR-1-116688	4
chr2	137245888	137246043	MajorDMR-1-116689	2
chr2	137304659	137304687	MajorDMR-1-116690	2
chr2	137307564	137308887	MajorDMR-1-116691	8
chr2	137402734	137402850	MajorDMR-1-116692	3
chr2	137422221	137423727	MajorDMR-1-116693	15
chr2	137462981	137463284	MajorDMR-1-116694	3
chr2	137497082	137497425	MajorDMR-1-116695	4
chr2	137521571	137521865	MajorDMR-1-116696	2
chr2	137632184	137632430	MajorDMR-1-116697	4
chr2	137712873	137713270	MajorDMR-1-116698	4
chr2	137758745	137759331	MajorDMR-1-116699	3
chr2	137787580	137788223	MajorDMR-1-116700	7
chr2	137804733	137805222	MajorDMR-1-116701	5
chr2	137872773	137873300	MajorDMR-1-116702	9
chr2	137996596	137996996	MajorDMR-1-116703	5
chr2	138017489	138017630	MajorDMR-1-116704	4
chr2	138060397	138060746	MajorDMR-1-116705	3
chr2	138224936	138225103	MajorDMR-1-116706	2
chr2	138327267	138327291	MajorDMR-1-116707	2
chr2	138399414	138399813	MajorDMR-1-116708	2
chr2	138402727	138402939	MajorDMR-1-116709	2
chr2	138416111	138416363	MajorDMR-1-116710	4
chr2	138430111	138430139	MajorDMR-1-116711	2
chr2	138454872	138454954	MajorDMR-1-116712	3
chr2	138462943	138464960	MajorDMR-1-116713	20
chr2	138499489	138499516	MajorDMR-1-116714	2
chr2	138501605	138501991	MajorDMR-1-116715	2
chr2	138568340	138568380	MajorDMR-1-116716	2
chr2	138569002	138569343	MajorDMR-1-116717	4
chr2	138570555	138570956	MajorDMR-1-116718	2
chr2	138597670	138597717	MajorDMR-1-116719	2
chr2	138630985	138631253	MajorDMR-1-116720	3
chr2	138670204	138670234	MajorDMR-1-116721	2
chr2	138784249	138784742	MajorDMR-1-116722	6
chr2	138823632	138824075	MajorDMR-1-116723	3
chr2	138824651	138825051	MajorDMR-1-116724	2
chr2	138829733	138829974	MajorDMR-1-116725	4
chr2	138861441	138861504	MajorDMR-1-116726	2
chr2	138879415	138880007	MajorDMR-1-116727	3
chr2	138924449	138924652	MajorDMR-1-116728	2
chr2	138951767	138952207	MajorDMR-1-116729	3
chr2	138968222	138968554	MajorDMR-1-116730	3
chr2	138971021	138971150	MajorDMR-1-116731	2
chr2	139068469	139068575	MajorDMR-1-116732	3
chr2	139146045	139146862	MajorDMR-1-116733	6
chr2	139148131	139148172	MajorDMR-1-116734	2
chr2	139163196	139163510	MajorDMR-1-116735	5
chr2	139190733	139191021	MajorDMR-1-116736	3
chr2	139200668	139200730	MajorDMR-1-116737	2
chr2	139231750	139231916	MajorDMR-1-116738	4
chr2	139253108	139253356	MajorDMR-1-116739	3
chr2	139272577	139272695	MajorDMR-1-116740	2
chr2	139280820	139280872	MajorDMR-1-116741	2
chr2	139295676	139295681	MajorDMR-1-116742	2
chr2	139313110	139313141	MajorDMR-1-116743	2
chr2	139362857	139363079	MajorDMR-1-116744	2
chr2	139406441	139406524	MajorDMR-1-116745	2
chr2	139440449	139441082	MajorDMR-1-116746	7
chr2	139465815	139465826	MajorDMR-1-116747	2
chr2	139481283	139481378	MajorDMR-1-116748	3
chr2	139584800	139584944	MajorDMR-1-116749	3
chr2	139590342	139592588	MajorDMR-1-116750	16
chr2	139598844	139599050	MajorDMR-1-116751	4
chr2	139603871	139604779	MajorDMR-1-116752	7
chr2	139620160	139620556	MajorDMR-1-116753	5
chr2	139628025	139628275	MajorDMR-1-116754	4
chr2	139651567	139652022	MajorDMR-1-116755	5
chr2	139655615	139656181	MajorDMR-1-116756	4
chr2	139657004	139657595	MajorDMR-1-116757	3
chr2	139719974	139719986	MajorDMR-1-116758	2
chr2	139836390	139836536	MajorDMR-1-116759	3
chr2	139856762	139858081	MajorDMR-1-116760	5
chr2	139865721	139866109	MajorDMR-1-116761	4
chr2	139888602	139888647	MajorDMR-1-116762	2
chr2	139924413	139925937	MajorDMR-1-116763	12
chr2	139927412	139928023	MajorDMR-1-116764	3
chr2	139933107	139934758	MajorDMR-1-116765	12
chr2	139936592	139937088	MajorDMR-1-116766	5
chr2	139941826	139942460	MajorDMR-1-116767	3
chr2	139951651	139951677	MajorDMR-1-116768	2
chr2	139975363	139975779	MajorDMR-1-116769	2
chr2	139976442	139977930	MajorDMR-1-116770	11
chr2	139979240	139980164	MajorDMR-1-116771	12
chr2	139998735	139999604	MajorDMR-1-116772	6
chr2	140000140	140001110	MajorDMR-1-116773	12
chr2	140003742	140003889	MajorDMR-1-116774	3
chr2	140068934	140068998	MajorDMR-1-116775	2
chr2	140094463	140094512	MajorDMR-1-116776	2
chr2	140100657	140100864	MajorDMR-1-116777	3
chr2	140101416	140102035	MajorDMR-1-116778	5
chr2	140112466	140113703	MajorDMR-1-116779	8
chr2	140142638	140142680	MajorDMR-1-116780	2
chr2	140161442	140162026	MajorDMR-1-116781	8
chr2	140189964	140190327	MajorDMR-1-116782	2
chr2	140235629	140235844	MajorDMR-1-116783	2
chr2	140239226	140240112	MajorDMR-1-116784	7
chr2	140241906	140242027	MajorDMR-1-116785	3
chr2	140273818	140274507	MajorDMR-1-116786	4
chr2	140275084	140275121	MajorDMR-1-116787	2
chr2	140275687	140276994	MajorDMR-1-116788	10
chr2	140280154	140280419	MajorDMR-1-116789	4
chr2	140283228	140283630	MajorDMR-1-116790	3
chr2	140286584	140287140	MajorDMR-1-116791	5
chr2	140341811	140341825	MajorDMR-1-116792	2
chr2	140373062	140373112	MajorDMR-1-116793	2
chr2	140390238	140390358	MajorDMR-1-116794	3
chr2	140442915	140443567	MajorDMR-1-116795	6
chr2	140462958	140463043	MajorDMR-1-116796	3
chr2	140477319	140478177	MajorDMR-1-116797	3
chr2	140478690	140479600	MajorDMR-1-116798	6
chr2	140500036	140500821	MajorDMR-1-116799	9
chr2	140502400	140503241	MajorDMR-1-116800	4
chr2	140504307	140506245	MajorDMR-1-116801	33
chr2	140534984	140535194	MajorDMR-1-116802	2
chr2	140547638	140548257	MajorDMR-1-116803	7
chr2	140556228	140556270	MajorDMR-1-116804	2
chr2	140563151	140563268	MajorDMR-1-116805	3
chr2	140571140	140571631	MajorDMR-1-116806	5
chr2	140651994	140652280	MajorDMR-1-116807	2
chr2	140654983	140655425	MajorDMR-1-116808	4
chr2	140668525	140668832	MajorDMR-1-116809	4
chr2	140674961	140675741	MajorDMR-1-116810	7
chr2	140677896	140678333	MajorDMR-1-116811	4
chr2	140682533	140683644	MajorDMR-1-116812	6
chr2	140688190	140688231	MajorDMR-1-116813	2
chr2	140773938	140773967	MajorDMR-1-116814	2
chr2	140775777	140776683	MajorDMR-1-116815	6
chr2	140863375	140863519	MajorDMR-1-116816	2
chr2	140867236	140867681	MajorDMR-1-116817	3
chr2	140882658	140882705	MajorDMR-1-116818	2
chr2	140932414	140932652	MajorDMR-1-116819	3
chr2	140944131	140944260	MajorDMR-1-116820	4
chr2	140951641	140952114	MajorDMR-1-116821	6
chr2	141067020	141067107	MajorDMR-1-116822	3
chr2	141101566	141101790	MajorDMR-1-116823	3
chr2	141104862	141105050	MajorDMR-1-116824	2
chr2	141130867	141131057	MajorDMR-1-116825	2
chr2	141180365	141180560	MajorDMR-1-116826	4
chr2	141228796	141228875	MajorDMR-1-116827	2
chr2	141250409	141250527	MajorDMR-1-116828	3
chr2	141362349	141362588	MajorDMR-1-116829	4
chr2	141363228	141363457	MajorDMR-1-116830	6
chr2	141364819	141365234	MajorDMR-1-116831	6
chr2	141430357	141430481	MajorDMR-1-116832	2
chr2	141459400	141459452	MajorDMR-1-116833	2
chr2	141475809	141476578	MajorDMR-1-116834	9
chr2	141537091	141537251	MajorDMR-1-116835	5
chr2	141549503	141550179	MajorDMR-1-116836	6
chr2	141592527	141592883	MajorDMR-1-116837	6
chr2	141599716	141600230	MajorDMR-1-116838	4
chr2	141651387	141651609	MajorDMR-1-116839	3
chr2	141720375	141720645	MajorDMR-1-116840	3
chr2	141736178	141736674	MajorDMR-1-116841	2
chr2	141775427	141776842	MajorDMR-1-116842	9
chr2	141793441	141793573	MajorDMR-1-116843	2
chr2	141796155	141796280	MajorDMR-1-116844	2
chr2	141805275	141805462	MajorDMR-1-116845	2
chr2	141812970	141813452	MajorDMR-1-116846	3
chr2	141825072	141825172	MajorDMR-1-116847	4
chr2	141825673	141826039	MajorDMR-1-116848	7
chr2	141851321	141851478	MajorDMR-1-116849	2
chr2	141946404	141946472	MajorDMR-1-116850	2
chr2	141982601	141983237	MajorDMR-1-116851	4
chr2	142026990	142027336	MajorDMR-1-116852	2
chr2	142041979	142042818	MajorDMR-1-116853	9
chr2	142112186	142112192	MajorDMR-1-116854	2
chr2	142120025	142120057	MajorDMR-1-116855	3
chr2	142147949	142148010	MajorDMR-1-116856	2
chr2	142157250	142157345	MajorDMR-1-116857	4
chr2	142161858	142162554	MajorDMR-1-116858	5
chr2	142217138	142217230	MajorDMR-1-116859	2
chr2	142277195	142277352	MajorDMR-1-116860	2
chr2	142315017	142315288	MajorDMR-1-116861	4
chr2	142327660	142327762	MajorDMR-1-116862	2
chr2	142353294	142353440	MajorDMR-1-116863	2
chr2	142392811	142393312	MajorDMR-1-116864	2
chr2	142394175	142394622	MajorDMR-1-116865	2
chr2	142439261	142439617	MajorDMR-1-116866	3
chr2	142440620	142441068	MajorDMR-1-116867	2
chr2	142460995	142461435	MajorDMR-1-116868	5
chr2	142473945	142474333	MajorDMR-1-116869	2
chr2	142486619	142486896	MajorDMR-1-116870	2
chr2	142489721	142490227	MajorDMR-1-116871	7
chr2	142509559	142509825	MajorDMR-1-116872	3
chr2	142524362	142525091	MajorDMR-1-116873	4
chr2	142528084	142528124	MajorDMR-1-116874	2
chr2	142536438	142536696	MajorDMR-1-116875	3
chr2	142541912	142542007	MajorDMR-1-116876	3
chr2	142550762	142550870	MajorDMR-1-116877	2
chr2	142559766	142560237	MajorDMR-1-116878	2
chr2	142580060	142580458	MajorDMR-1-116879	3
chr2	142586172	142587353	MajorDMR-1-116880	9
chr2	142613806	142613879	MajorDMR-1-116881	2
chr2	142615956	142616864	MajorDMR-1-116882	4
chr2	142617606	142618201	MajorDMR-1-116883	4
chr2	142623237	142623593	MajorDMR-1-116884	3
chr2	142635191	142635474	MajorDMR-1-116885	3
chr2	142638606	142639048	MajorDMR-1-116886	3
chr2	142673437	142673591	MajorDMR-1-116887	2
chr2	142697975	142698481	MajorDMR-1-116888	3
chr2	142702337	142702678	MajorDMR-1-116889	2
chr2	142704260	142704899	MajorDMR-1-116890	10
chr2	142706868	142706992	MajorDMR-1-116891	3
chr2	142726302	142726443	MajorDMR-1-116892	2
chr2	142740104	142740784	MajorDMR-1-116893	4
chr2	142760266	142760586	MajorDMR-1-116894	4
chr2	142764794	142765080	MajorDMR-1-116895	2
chr2	142767904	142768405	MajorDMR-1-116896	16
chr2	142775162	142775170	MajorDMR-1-116897	2
chr2	142792750	142793058	MajorDMR-1-116898	3
chr2	142802217	142803406	MajorDMR-1-116899	10
chr2	142808626	142808793	MajorDMR-1-116900	2
chr2	142809378	142810505	MajorDMR-1-116901	7
chr2	142892556	142892793	MajorDMR-1-116902	3
chr2	142897548	142897907	MajorDMR-1-116903	2
chr2	142905022	142905379	MajorDMR-1-116904	3
chr2	142908355	142909154	MajorDMR-1-116905	8
chr2	143010303	143010309	MajorDMR-1-116906	2
chr2	143035480	143035582	MajorDMR-1-116907	2
chr2	143139420	143139557	MajorDMR-1-116908	3
chr2	143140111	143140404	MajorDMR-1-116909	2
chr2	143148728	143149093	MajorDMR-1-116910	8
chr2	143153561	143153690	MajorDMR-1-116911	2
chr2	143166521	143166766	MajorDMR-1-116912	7
chr2	143210885	143210901	MajorDMR-1-116913	2
chr2	143271891	143271967	MajorDMR-1-116914	2
chr2	143278393	143279576	MajorDMR-1-116915	6
chr2	143289144	143289254	MajorDMR-1-116916	3
chr2	143294298	143294839	MajorDMR-1-116917	8
chr2	143320770	143320814	MajorDMR-1-116918	2
chr2	143386759	143386873	MajorDMR-1-116919	2
chr2	143418650	143418819	MajorDMR-1-116920	2
chr2	143422992	143423288	MajorDMR-1-116921	4
chr2	143511206	143511626	MajorDMR-1-116922	4
chr2	143514050	143514090	MajorDMR-1-116923	2
chr2	143535657	143535887	MajorDMR-1-116924	4
chr2	143577161	143577291	MajorDMR-1-116925	2
chr2	143593485	143593812	MajorDMR-1-116926	4
chr2	143681733	143682600	MajorDMR-1-116927	9
chr2	143723001	143723565	MajorDMR-1-116928	4
chr2	143750412	143752649	MajorDMR-1-116929	14
chr2	143773295	143773682	MajorDMR-1-116930	5
chr2	143792483	143792509	MajorDMR-1-116931	2
chr2	143805505	143805799	MajorDMR-1-116932	2
chr2	143812671	143812941	MajorDMR-1-116933	3
chr2	143825586	143825790	MajorDMR-1-116934	3
chr2	143841463	143841503	MajorDMR-1-116935	2
chr2	143845567	143845749	MajorDMR-1-116936	2
chr2	143878601	143878714	MajorDMR-1-116937	2
chr2	143899185	143900426	MajorDMR-1-116938	11
chr2	143915867	143916292	MajorDMR-1-116939	7
chr2	143919743	143920219	MajorDMR-1-116940	2
chr2	143921359	143921716	MajorDMR-1-116941	6
chr2	143928980	143929282	MajorDMR-1-116942	3
chr2	143951053	143951513	MajorDMR-1-116943	2
chr2	143953250	143953971	MajorDMR-1-116944	8
chr2	144005846	144005910	MajorDMR-1-116945	3
chr2	144026171	144026326	MajorDMR-1-116946	2
chr2	144039148	144039335	MajorDMR-1-116947	3
chr2	144040569	144041284	MajorDMR-1-116948	3
chr2	144045660	144046576	MajorDMR-1-116949	8
chr2	144053220	144053809	MajorDMR-1-116950	8
chr2	144068794	144070268	MajorDMR-1-116951	14
chr2	144070804	144072035	MajorDMR-1-116952	12
chr2	144081072	144081779	MajorDMR-1-116953	3
chr2	144113538	144114597	MajorDMR-1-116954	12
chr2	144115362	144115799	MajorDMR-1-116955	4
chr2	144133442	144134052	MajorDMR-1-116956	3
chr2	144141073	144142818	MajorDMR-1-116957	15
chr2	144143561	144143993	MajorDMR-1-116958	3
chr2	144155942	144156139	MajorDMR-1-116959	2
chr2	144276768	144277398	MajorDMR-1-116960	7
chr2	144286198	144286407	MajorDMR-1-116961	3
chr2	144297106	144297160	MajorDMR-1-116962	2
chr2	144332940	144333706	MajorDMR-1-116963	5
chr2	144339928	144340608	MajorDMR-1-116964	3
chr2	144437134	144437315	MajorDMR-1-116965	6
chr2	144448321	144448687	MajorDMR-1-116966	3
chr2	144458279	144458327	MajorDMR-1-116967	2
chr2	144474673	144475660	MajorDMR-1-116968	17
chr2	144511132	144511243	MajorDMR-1-116969	2
chr2	144521916	144521964	MajorDMR-1-116970	2
chr2	144523228	144523258	MajorDMR-1-116971	3
chr2	144550800	144551903	MajorDMR-1-116972	9
chr2	144561739	144561842	MajorDMR-1-116973	2
chr2	144563061	144563210	MajorDMR-1-116974	4
chr2	144563854	144564067	MajorDMR-1-116975	6
chr2	144564582	144564672	MajorDMR-1-116976	2
chr2	144577389	144579125	MajorDMR-1-116977	16
chr2	144581605	144581742	MajorDMR-1-116978	2
chr2	144598062	144598158	MajorDMR-1-116979	2
chr2	144671706	144672104	MajorDMR-1-116980	3
chr2	144678050	144678119	MajorDMR-1-116981	2
chr2	144692173	144693751	MajorDMR-1-116982	22
chr2	144695946	144696142	MajorDMR-1-116983	4
chr2	144696812	144696964	MajorDMR-1-116984	2
chr2	144702603	144702610	MajorDMR-1-116985	2
chr2	144704056	144705078	MajorDMR-1-116986	19
chr2	144706435	144707662	MajorDMR-1-116987	7
chr2	144708360	144712042	MajorDMR-1-116988	20
chr2	144712736	144712820	MajorDMR-1-116989	2
chr2	144714299	144715820	MajorDMR-1-116990	14
chr2	144732626	144733231	MajorDMR-1-116991	3
chr2	144733877	144734232	MajorDMR-1-116992	3
chr2	144752202	144753477	MajorDMR-1-116993	8
chr2	144761063	144761388	MajorDMR-1-116994	2
chr2	144761907	144763172	MajorDMR-1-116995	19
chr2	144763781	144763959	MajorDMR-1-116996	6
chr2	144772663	144772841	MajorDMR-1-116997	3
chr2	144788191	144789092	MajorDMR-1-116998	5
chr2	144800448	144800774	MajorDMR-1-116999	4
chr2	144813125	144813187	MajorDMR-1-117000	2
chr2	144828963	144829241	MajorDMR-1-117001	4
chr2	144835449	144835476	MajorDMR-1-117002	2
chr2	144857037	144857833	MajorDMR-1-117003	7
chr2	144864763	144864786	MajorDMR-1-117004	2
chr2	144878185	144878247	MajorDMR-1-117005	2
chr2	144891364	144892201	MajorDMR-1-117006	6
chr2	144908009	144908086	MajorDMR-1-117007	2
chr2	144915781	144915955	MajorDMR-1-117008	2
chr2	144935036	144935073	MajorDMR-1-117009	2
chr2	144962731	144963164	MajorDMR-1-117010	3
chr2	144968765	144969023	MajorDMR-1-117011	2
chr2	144987250	144987839	MajorDMR-1-117012	6
chr2	145019050	145019628	MajorDMR-1-117013	3
chr2	145068016	145068999	MajorDMR-1-117014	5
chr2	145078697	145079330	MajorDMR-1-117015	7
chr2	145080201	145080301	MajorDMR-1-117016	2
chr2	145082449	145082933	MajorDMR-1-117017	2
chr2	145084194	145084210	MajorDMR-1-117018	2
chr2	145088008	145088655	MajorDMR-1-117019	3
chr2	145090996	145091106	MajorDMR-1-117020	3
chr2	145091644	145091737	MajorDMR-1-117021	2
chr2	145115683	145117179	MajorDMR-1-117022	10
chr2	145117745	145118060	MajorDMR-1-117023	2
chr2	145124138	145125637	MajorDMR-1-117024	11
chr2	145126602	145126808	MajorDMR-1-117025	2
chr2	145137055	145137194	MajorDMR-1-117026	3
chr2	145140808	145141318	MajorDMR-1-117027	5
chr2	145143493	145144403	MajorDMR-1-117028	12
chr2	145144975	145145763	MajorDMR-1-117029	4
chr2	145149180	145149214	MajorDMR-1-117030	2
chr2	145158341	145159189	MajorDMR-1-117031	7
chr2	145166677	145166725	MajorDMR-1-117032	3
chr2	145167325	145167371	MajorDMR-1-117033	2
chr2	145168899	145169266	MajorDMR-1-117034	4
chr2	145195455	145195585	MajorDMR-1-117035	2
chr2	145205928	145205995	MajorDMR-1-117036	2
chr2	145218756	145218832	MajorDMR-1-117037	4
chr2	145233731	145233770	MajorDMR-1-117038	2
chr2	145249749	145250461	MajorDMR-1-117039	3
chr2	145289418	145289806	MajorDMR-1-117040	8
chr2	145303227	145303341	MajorDMR-1-117041	3
chr2	145340625	145341057	MajorDMR-1-117042	6
chr2	145365673	145366139	MajorDMR-1-117043	2
chr2	145429249	145429800	MajorDMR-1-117044	5
chr2	145437624	145438100	MajorDMR-1-117045	6
chr2	145439423	145439986	MajorDMR-1-117046	7
chr2	145440790	145442182	MajorDMR-1-117047	8
chr2	145452670	145452680	MajorDMR-1-117048	2
chr2	145463280	145463306	MajorDMR-1-117049	2
chr2	145465455	145465804	MajorDMR-1-117050	4
chr2	145469453	145469796	MajorDMR-1-117051	7
chr2	145511077	145511374	MajorDMR-1-117052	2
chr2	145523890	145524255	MajorDMR-1-117053	4
chr2	145527248	145527786	MajorDMR-1-117054	9
chr2	145555368	145555881	MajorDMR-1-117055	5
chr2	145563313	145563492	MajorDMR-1-117056	4
chr2	145584911	145585108	MajorDMR-1-117057	4
chr2	145588755	145588951	MajorDMR-1-117058	2
chr2	145589465	145590421	MajorDMR-1-117059	6
chr2	145592784	145592954	MajorDMR-1-117060	3
chr2	145615185	145616782	MajorDMR-1-117061	12
chr2	145622308	145622451	MajorDMR-1-117062	2
chr2	145631604	145631810	MajorDMR-1-117063	2
chr2	145653435	145654136	MajorDMR-1-117064	5
chr2	145668258	145668435	MajorDMR-1-117065	4
chr2	145674249	145674383	MajorDMR-1-117066	2
chr2	145676618	145676623	MajorDMR-1-117067	2
chr2	145719857	145720068	MajorDMR-1-117068	3
chr2	145729469	145730388	MajorDMR-1-117069	8
chr2	145732614	145733035	MajorDMR-1-117070	3
chr2	145751453	145751507	MajorDMR-1-117071	4
chr2	145764198	145765400	MajorDMR-1-117072	15
chr2	145802907	145803744	MajorDMR-1-117073	6
chr2	145807098	145807211	MajorDMR-1-117074	2
chr2	145807990	145808826	MajorDMR-1-117075	3
chr2	145822526	145824125	MajorDMR-1-117076	12
chr2	145831072	145831152	MajorDMR-1-117077	2
chr2	145837016	145837347	MajorDMR-1-117078	3
chr2	145849222	145849308	MajorDMR-1-117079	2
chr2	145850097	145850293	MajorDMR-1-117080	2
chr2	145876467	145876472	MajorDMR-1-117081	2
chr2	145946840	145946973	MajorDMR-1-117082	3
chr2	146001089	146001924	MajorDMR-1-117083	6
chr2	146012029	146012094	MajorDMR-1-117084	2
chr2	146018379	146018676	MajorDMR-1-117085	3
chr2	146059757	146059779	MajorDMR-1-117086	2
chr2	146099151	146099503	MajorDMR-1-117087	2
chr2	146114278	146115100	MajorDMR-1-117088	12
chr2	146116592	146116764	MajorDMR-1-117089	2
chr2	146117890	146118108	MajorDMR-1-117090	5
chr2	146159112	146159316	MajorDMR-1-117091	3
chr2	146166031	146166461	MajorDMR-1-117092	3
chr2	146191365	146191384	MajorDMR-1-117093	2
chr2	146217479	146217913	MajorDMR-1-117094	2
chr2	146219105	146219517	MajorDMR-1-117095	6
chr2	146228411	146228619	MajorDMR-1-117096	2
chr2	146239533	146239679	MajorDMR-1-117097	2
chr2	146241572	146241946	MajorDMR-1-117098	3
chr2	146352733	146353098	MajorDMR-1-117099	5
chr2	146375482	146375536	MajorDMR-1-117100	2
chr2	146376046	146376401	MajorDMR-1-117101	2
chr2	146379298	146379330	MajorDMR-1-117102	2
chr2	146382076	146382236	MajorDMR-1-117103	2
chr2	146382880	146383328	MajorDMR-1-117104	3
chr2	146385288	146386368	MajorDMR-1-117105	10
chr2	146410164	146410626	MajorDMR-1-117106	4
chr2	146438071	146438466	MajorDMR-1-117107	3
chr2	146473165	146475790	MajorDMR-1-117108	20
chr2	146496249	146496257	MajorDMR-1-117109	2
chr2	146502625	146502810	MajorDMR-1-117110	2
chr2	146528518	146528639	MajorDMR-1-117111	2
chr2	146542875	146543013	MajorDMR-1-117112	3
chr2	146556848	146558061	MajorDMR-1-117113	14
chr2	146564759	146564799	MajorDMR-1-117114	2
chr2	146580659	146580995	MajorDMR-1-117115	2
chr2	146624402	146624415	MajorDMR-1-117116	2
chr2	146672430	146672577	MajorDMR-1-117117	2
chr2	146684988	146685054	MajorDMR-1-117118	2
chr2	146749881	146750312	MajorDMR-1-117119	4
chr2	146757015	146757450	MajorDMR-1-117120	2
chr2	146818103	146818274	MajorDMR-1-117121	2
chr2	147015761	147015986	MajorDMR-1-117122	3
chr2	147074282	147074687	MajorDMR-1-117123	3
chr2	147078122	147078465	MajorDMR-1-117124	4
chr2	147082642	147082659	MajorDMR-1-117125	2
chr2	147124307	147124371	MajorDMR-1-117126	2
chr2	147129371	147129413	MajorDMR-1-117127	2
chr2	147178328	147178336	MajorDMR-1-117128	2
chr2	147233489	147234033	MajorDMR-1-117129	5
chr2	147254759	147255617	MajorDMR-1-117130	5
chr2	147267547	147267639	MajorDMR-1-117131	3
chr2	147290744	147291024	MajorDMR-1-117132	3
chr2	147311124	147311711	MajorDMR-1-117133	5
chr2	147320921	147321134	MajorDMR-1-117134	2
chr2	147338448	147338479	MajorDMR-1-117135	2
chr2	147351090	147351224	MajorDMR-1-117136	2
chr2	147407218	147407361	MajorDMR-1-117137	4
chr2	147475550	147476508	MajorDMR-1-117138	15
chr2	147492107	147492274	MajorDMR-1-117139	3
chr2	147539570	147539755	MajorDMR-1-117140	3
chr2	147548565	147548903	MajorDMR-1-117141	7
chr2	147552058	147552490	MajorDMR-1-117142	2
chr2	147555506	147555668	MajorDMR-1-117143	2
chr2	147578417	147578828	MajorDMR-1-117144	4
chr2	147590312	147591075	MajorDMR-1-117145	5
chr2	147591720	147592988	MajorDMR-1-117146	9
chr2	147593761	147594886	MajorDMR-1-117147	8
chr2	147596497	147596686	MajorDMR-1-117148	2
chr2	147597894	147598416	MajorDMR-1-117149	3
chr2	147615554	147615629	MajorDMR-1-117150	2
chr2	147625023	147625251	MajorDMR-1-117151	6
chr2	147631956	147631975	MajorDMR-1-117152	2
chr2	147650699	147651358	MajorDMR-1-117153	8
chr2	147685235	147685522	MajorDMR-1-117154	3
chr2	147743714	147743923	MajorDMR-1-117155	6
chr2	147748064	147748525	MajorDMR-1-117156	2
chr2	147751630	147751878	MajorDMR-1-117157	3
chr2	147752920	147753073	MajorDMR-1-117158	2
chr2	147754269	147754654	MajorDMR-1-117159	2
chr2	147759519	147759534	MajorDMR-1-117160	2
chr2	147760203	147761050	MajorDMR-1-117161	5
chr2	147776908	147777123	MajorDMR-1-117162	2
chr2	147798850	147799185	MajorDMR-1-117163	3
chr2	147799947	147800302	MajorDMR-1-117164	2
chr2	147815025	147815239	MajorDMR-1-117165	2
chr2	147855859	147856168	MajorDMR-1-117166	2
chr2	147877618	147878252	MajorDMR-1-117167	3
chr2	147893162	147893600	MajorDMR-1-117168	8
chr2	147896839	147896857	MajorDMR-1-117169	2
chr2	147915505	147915541	MajorDMR-1-117170	2
chr2	147955792	147956019	MajorDMR-1-117171	5
chr2	147956577	147956798	MajorDMR-1-117172	6
chr2	147960054	147961082	MajorDMR-1-117173	8
chr2	148023478	148023688	MajorDMR-1-117174	3
chr2	148029147	148029398	MajorDMR-1-117175	2
chr2	148078692	148078714	MajorDMR-1-117176	2
chr2	148123793	148124136	MajorDMR-1-117177	5
chr2	148139472	148139504	MajorDMR-1-117178	2
chr2	148158386	148158468	MajorDMR-1-117179	3
chr2	148159032	148159751	MajorDMR-1-117180	6
chr2	148191374	148192157	MajorDMR-1-117181	6
chr2	148207038	148208067	MajorDMR-1-117182	8
chr2	148234057	148234522	MajorDMR-1-117183	6
chr2	148252094	148252121	MajorDMR-1-117184	2
chr2	148268762	148270069	MajorDMR-1-117185	15
chr2	148271176	148271430	MajorDMR-1-117186	3
chr2	148282636	148283430	MajorDMR-1-117187	7
chr2	148289792	148290106	MajorDMR-1-117188	5
chr2	148295633	148296105	MajorDMR-1-117189	3
chr2	148300151	148300428	MajorDMR-1-117190	2
chr2	148311380	148312270	MajorDMR-1-117191	7
chr2	148313485	148313767	MajorDMR-1-117192	3
chr2	148327081	148327253	MajorDMR-1-117193	2
chr2	148352261	148352617	MajorDMR-1-117194	3
chr2	148357916	148358722	MajorDMR-1-117195	13
chr2	148376943	148376999	MajorDMR-1-117196	3
chr2	148397347	148397736	MajorDMR-1-117197	3
chr2	148402257	148402325	MajorDMR-1-117198	2
chr2	148435595	148435900	MajorDMR-1-117199	2
chr2	148472309	148472362	MajorDMR-1-117200	2
chr2	148514382	148514739	MajorDMR-1-117201	2
chr2	148531224	148531527	MajorDMR-1-117202	3
chr2	148591454	148591745	MajorDMR-1-117203	3
chr2	148598974	148599240	MajorDMR-1-117204	4
chr2	148624876	148625946	MajorDMR-1-117205	6
chr2	148626480	148628687	MajorDMR-1-117206	13
chr2	148632158	148632646	MajorDMR-1-117207	4
chr2	148660788	148660820	MajorDMR-1-117208	2
chr2	148661570	148662030	MajorDMR-1-117209	4
chr2	148666066	148666168	MajorDMR-1-117210	2
chr2	148669070	148669383	MajorDMR-1-117211	2
chr2	148671324	148671347	MajorDMR-1-117212	2
chr2	148672084	148672402	MajorDMR-1-117213	2
chr2	148679862	148681713	MajorDMR-1-117214	14
chr2	148685015	148686142	MajorDMR-1-117215	6
chr2	148687675	148688390	MajorDMR-1-117216	4
chr2	148694459	148694503	MajorDMR-1-117217	2
chr2	148696210	148696802	MajorDMR-1-117218	4
chr2	148713883	148714018	MajorDMR-1-117219	2
chr2	148718897	148719050	MajorDMR-1-117220	2
chr2	148726087	148726621	MajorDMR-1-117221	4
chr2	148727793	148728332	MajorDMR-1-117222	4
chr2	148747262	148747825	MajorDMR-1-117223	4
chr2	148772189	148772636	MajorDMR-1-117224	7
chr2	148790682	148790753	MajorDMR-1-117225	2
chr2	148796024	148796399	MajorDMR-1-117226	3
chr2	148796943	148797081	MajorDMR-1-117227	3
chr2	148806837	148807307	MajorDMR-1-117228	2
chr2	148808893	148808992	MajorDMR-1-117229	2
chr2	148822874	148822902	MajorDMR-1-117230	2
chr2	148838509	148838593	MajorDMR-1-117231	3
chr2	148847633	148847744	MajorDMR-1-117232	2
chr2	148859193	148860136	MajorDMR-1-117233	5
chr2	148860764	148860778	MajorDMR-1-117234	2
chr2	148868272	148868912	MajorDMR-1-117235	3
chr2	148869700	148870062	MajorDMR-1-117236	3
chr2	148890681	148891209	MajorDMR-1-117237	3
chr2	148892223	148892494	MajorDMR-1-117238	4
chr2	148926518	148926543	MajorDMR-1-117239	2
chr2	148972309	148973123	MajorDMR-1-117240	4
chr2	148974666	148974786	MajorDMR-1-117241	4
chr2	148995284	148995292	MajorDMR-1-117242	2
chr2	148996042	148996601	MajorDMR-1-117243	6
chr2	149000390	149000809	MajorDMR-1-117244	3
chr2	149039117	149039699	MajorDMR-1-117245	4
chr2	149045924	149046217	MajorDMR-1-117246	5
chr2	149054055	149054220	MajorDMR-1-117247	2
chr2	149112353	149112444	MajorDMR-1-117248	2
chr2	149132392	149132418	MajorDMR-1-117249	2
chr2	149173269	149173585	MajorDMR-1-117250	2
chr2	149189416	149190343	MajorDMR-1-117251	7
chr2	149195629	149195727	MajorDMR-1-117252	2
chr2	149206372	149206962	MajorDMR-1-117253	4
chr2	149272975	149273118	MajorDMR-1-117254	2
chr2	149273656	149273970	MajorDMR-1-117255	3
chr2	149285215	149285521	MajorDMR-1-117256	6
chr2	149288158	149290429	MajorDMR-1-117257	29
chr2	149295050	149295147	MajorDMR-1-117258	3
chr2	149298626	149298716	MajorDMR-1-117259	3
chr2	149310201	149310647	MajorDMR-1-117260	7
chr2	149361089	149361200	MajorDMR-1-117261	2
chr2	149442812	149443157	MajorDMR-1-117262	8
chr2	149444945	149445571	MajorDMR-1-117263	6
chr2	149458631	149458798	MajorDMR-1-117264	2
chr2	149465080	149465440	MajorDMR-1-117265	3
chr2	149472109	149472666	MajorDMR-1-117266	4
chr2	149478193	149478343	MajorDMR-1-117267	7
chr2	149488075	149489179	MajorDMR-1-117268	7
chr2	149489823	149490246	MajorDMR-1-117269	12
chr2	149494859	149495178	MajorDMR-1-117270	2
chr2	149499169	149499204	MajorDMR-1-117271	2
chr2	149500615	149500982	MajorDMR-1-117272	2
chr2	149534342	149534709	MajorDMR-1-117273	9
chr2	149546333	149546581	MajorDMR-1-117274	3
chr2	149550093	149550514	MajorDMR-1-117275	5
chr2	149553469	149555156	MajorDMR-1-117276	8
chr2	149572828	149574420	MajorDMR-1-117277	19
chr2	149575723	149576119	MajorDMR-1-117278	2
chr2	149578362	149578757	MajorDMR-1-117279	3
chr2	149611274	149611401	MajorDMR-1-117280	2
chr2	149635582	149636043	MajorDMR-1-117281	2
chr2	149638121	149638491	MajorDMR-1-117282	2
chr2	149639189	149639885	MajorDMR-1-117283	10
chr2	149640865	149641112	MajorDMR-1-117284	5
chr2	149642561	149643530	MajorDMR-1-117285	11
chr2	149647203	149648418	MajorDMR-1-117286	8
chr2	149651280	149651462	MajorDMR-1-117287	3
chr2	149660940	149661226	MajorDMR-1-117288	5
chr2	149663180	149664232	MajorDMR-1-117289	9
chr2	149664834	149665548	MajorDMR-1-117290	6
chr2	149666469	149666708	MajorDMR-1-117291	3
chr2	149671225	149672275	MajorDMR-1-117292	12
chr2	149674118	149674475	MajorDMR-1-117293	2
chr2	149676918	149677528	MajorDMR-1-117294	3
chr2	149679282	149679780	MajorDMR-1-117295	5
chr2	149681042	149681439	MajorDMR-1-117296	3
chr2	149682004	149685414	MajorDMR-1-117297	36
chr2	149686107	149687728	MajorDMR-1-117298	17
chr2	149688451	149690549	MajorDMR-1-117299	24
chr2	149791144	149791481	MajorDMR-1-117300	5
chr2	149792216	149792667	MajorDMR-1-117301	6
chr2	149793680	149793952	MajorDMR-1-117302	3
chr2	149795213	149795763	MajorDMR-1-117303	6
chr2	149797806	149799412	MajorDMR-1-117304	16
chr2	149800052	149800526	MajorDMR-1-117305	2
chr2	149804538	149805189	MajorDMR-1-117306	6
chr2	149805763	149806199	MajorDMR-1-117307	5
chr2	149806845	149809333	MajorDMR-1-117308	18
chr2	149809890	149812669	MajorDMR-1-117309	17
chr2	149813750	149813797	MajorDMR-1-117310	2
chr2	149816327	149816338	MajorDMR-1-117311	2
chr2	149817786	149819828	MajorDMR-1-117312	14
chr2	149820496	149821010	MajorDMR-1-117313	5
chr2	149821530	149821598	MajorDMR-1-117314	2
chr2	149822280	149823850	MajorDMR-1-117315	9
chr2	149826162	149826504	MajorDMR-1-117316	5
chr2	149827175	149827519	MajorDMR-1-117317	2
chr2	149828097	149828256	MajorDMR-1-117318	3
chr2	149829833	149830483	MajorDMR-1-117319	4
chr2	149831314	149831395	MajorDMR-1-117320	4
chr2	149832474	149832610	MajorDMR-1-117321	2
chr2	149833282	149834494	MajorDMR-1-117322	9
chr2	149836738	149838837	MajorDMR-1-117323	13
chr2	149839556	149839993	MajorDMR-1-117324	2
chr2	149841888	149842631	MajorDMR-1-117325	6
chr2	149845672	149846107	MajorDMR-1-117326	6
chr2	149847616	149848845	MajorDMR-1-117327	6
chr2	149849768	149850107	MajorDMR-1-117328	3
chr2	149852622	149856333	MajorDMR-1-117329	34
chr2	149857357	149857710	MajorDMR-1-117330	2
chr2	149858884	149859163	MajorDMR-1-117331	8
chr2	149859959	149860412	MajorDMR-1-117332	2
chr2	149861398	149865287	MajorDMR-1-117333	24
chr2	149867085	149867234	MajorDMR-1-117334	2
chr2	149868094	149868144	MajorDMR-1-117335	6
chr2	149868780	149869425	MajorDMR-1-117336	8
chr2	149871336	149871564	MajorDMR-1-117337	2
chr2	149872883	149873666	MajorDMR-1-117338	8
chr2	149876018	149876329	MajorDMR-1-117339	2
chr2	149877735	149877947	MajorDMR-1-117340	3
chr2	149878796	149879295	MajorDMR-1-117341	4
chr2	149880620	149881017	MajorDMR-1-117342	2
chr2	149882422	149883156	MajorDMR-1-117343	6
chr2	149885237	149886459	MajorDMR-1-117344	7
chr2	149887338	149887817	MajorDMR-1-117345	6
chr2	149888676	149888893	MajorDMR-1-117346	3
chr2	149890204	149890609	MajorDMR-1-117347	7
chr2	149893858	149893923	MajorDMR-1-117348	3
chr2	149894470	149894564	MajorDMR-1-117349	3
chr2	149919071	149919246	MajorDMR-1-117350	3
chr2	149948519	149948955	MajorDMR-1-117351	4
chr2	149996617	149997065	MajorDMR-1-117352	4
chr2	150008109	150009078	MajorDMR-1-117353	4
chr2	150024583	150025039	MajorDMR-1-117354	6
chr2	150058346	150058831	MajorDMR-1-117355	2
chr2	150064774	150066085	MajorDMR-1-117356	11
chr2	150086584	150086750	MajorDMR-1-117357	2
chr2	150123757	150124182	MajorDMR-1-117358	6
chr2	150171785	150172389	MajorDMR-1-117359	7
chr2	150185027	150185455	MajorDMR-1-117360	2
chr2	150258036	150258424	MajorDMR-1-117361	4
chr2	150299499	150299929	MajorDMR-1-117362	3
chr2	150327058	150327246	MajorDMR-1-117363	3
chr2	150345195	150346203	MajorDMR-1-117364	6
chr2	150371485	150372257	MajorDMR-1-117365	11
chr2	150394923	150395164	MajorDMR-1-117366	3
chr2	150400143	150400882	MajorDMR-1-117367	5
chr2	150420060	150420577	MajorDMR-1-117368	3
chr2	150434084	150434104	MajorDMR-1-117369	2
chr2	150439554	150440441	MajorDMR-1-117370	4
chr2	150442022	150442327	MajorDMR-1-117371	2
chr2	150442879	150443107	MajorDMR-1-117372	4
chr2	150457471	150458220	MajorDMR-1-117373	4
chr2	150593221	150593453	MajorDMR-1-117374	3
chr2	150623706	150625098	MajorDMR-1-117375	8
chr2	150625952	150626342	MajorDMR-1-117376	4
chr2	150638624	150639107	MajorDMR-1-117377	3
chr2	150642838	150643364	MajorDMR-1-117378	5
chr2	150681877	150682351	MajorDMR-1-117379	5
chr2	150713113	150713434	MajorDMR-1-117380	3
chr2	150725709	150725729	MajorDMR-1-117381	2
chr2	150728386	150728868	MajorDMR-1-117382	4
chr2	150828650	150829184	MajorDMR-1-117383	3
chr2	150850169	150851114	MajorDMR-1-117384	12
chr2	150902082	150902755	MajorDMR-1-117385	8
chr2	150906328	150906573	MajorDMR-1-117386	3
chr2	150949377	150949404	MajorDMR-1-117387	2
chr2	150976621	150977556	MajorDMR-1-117388	15
chr2	150997806	150998300	MajorDMR-1-117389	3
chr2	151045646	151046140	MajorDMR-1-117390	2
chr2	151061112	151061126	MajorDMR-1-117391	2
chr2	151083851	151083873	MajorDMR-1-117392	2
chr2	151196111	151196475	MajorDMR-1-117393	2
chr2	151220405	151220519	MajorDMR-1-117394	2
chr2	151221421	151221524	MajorDMR-1-117395	3
chr2	151247735	151248049	MajorDMR-1-117396	6
chr2	151248726	151248848	MajorDMR-1-117397	3
chr2	151281718	151281995	MajorDMR-1-117398	9
chr2	151288829	151289394	MajorDMR-1-117399	4
chr2	151304619	151304958	MajorDMR-1-117400	5
chr2	151306148	151307822	MajorDMR-1-117401	9
chr2	151345111	151345148	MajorDMR-1-117402	2
chr2	151377524	151377642	MajorDMR-1-117403	3
chr2	151385572	151386377	MajorDMR-1-117404	6
chr2	151408808	151409186	MajorDMR-1-117405	5
chr2	151413012	151413090	MajorDMR-1-117406	2
chr2	151422493	151422615	MajorDMR-1-117407	3
chr2	151426459	151426597	MajorDMR-1-117408	4
chr2	151448292	151448698	MajorDMR-1-117409	3
chr2	151472893	151473111	MajorDMR-1-117410	4
chr2	151480610	151481001	MajorDMR-1-117411	5
chr2	151492620	151492916	MajorDMR-1-117412	2
chr2	151495764	151496016	MajorDMR-1-117413	3
chr2	151501416	151501691	MajorDMR-1-117414	4
chr2	151534221	151534446	MajorDMR-1-117415	3
chr2	151544676	151544797	MajorDMR-1-117416	2
chr2	151545906	151546359	MajorDMR-1-117417	5
chr2	151586102	151586218	MajorDMR-1-117418	2
chr2	151644416	151644598	MajorDMR-1-117419	4
chr2	151645253	151646572	MajorDMR-1-117420	7
chr2	151647374	151647402	MajorDMR-1-117421	2
chr2	151667940	151668278	MajorDMR-1-117422	4
chr2	151681828	151682508	MajorDMR-1-117423	6
chr2	151703051	151704264	MajorDMR-1-117424	8
chr2	151768331	151768743	MajorDMR-1-117425	7
chr2	151776053	151777061	MajorDMR-1-117426	10
chr2	151793971	151794045	MajorDMR-1-117427	2
chr2	151795317	151795835	MajorDMR-1-117428	4
chr2	151841797	151841879	MajorDMR-1-117429	2
chr2	151875924	151876245	MajorDMR-1-117430	5
chr2	151878839	151879636	MajorDMR-1-117431	6
chr2	151940683	151941082	MajorDMR-1-117432	4
chr2	151942237	151942272	MajorDMR-1-117433	2
chr2	151943191	151944395	MajorDMR-1-117434	6
chr2	151945160	151945521	MajorDMR-1-117435	3
chr2	151948141	151948669	MajorDMR-1-117436	4
chr2	151949183	151949252	MajorDMR-1-117437	3
chr2	152012415	152014054	MajorDMR-1-117438	12
chr2	152037523	152039653	MajorDMR-1-117439	19
chr2	152052860	152053353	MajorDMR-1-117440	3
chr2	152054056	152054502	MajorDMR-1-117441	7
chr2	152056208	152057804	MajorDMR-1-117442	11
chr2	152066577	152067144	MajorDMR-1-117443	12
chr2	152108039	152108084	MajorDMR-1-117444	2
chr2	152117544	152117713	MajorDMR-1-117445	5
chr2	152126486	152127287	MajorDMR-1-117446	5
chr2	152128948	152129135	MajorDMR-1-117447	4
chr2	152155641	152155873	MajorDMR-1-117448	4
chr2	152159120	152160062	MajorDMR-1-117449	8
chr2	152169205	152169261	MajorDMR-1-117450	2
chr2	152169951	152170650	MajorDMR-1-117451	6
chr2	152171732	152172679	MajorDMR-1-117452	8
chr2	152174440	152174549	MajorDMR-1-117453	3
chr2	152213818	152214443	MajorDMR-1-117454	5
chr2	152220409	152220558	MajorDMR-1-117455	7
chr2	152230809	152231378	MajorDMR-1-117456	6
chr2	152247517	152248194	MajorDMR-1-117457	5
chr2	152253398	152253418	MajorDMR-1-117458	2
chr2	152256214	152256407	MajorDMR-1-117459	7
chr2	152294001	152294400	MajorDMR-1-117460	6
chr2	152326964	152327033	MajorDMR-1-117461	2
chr2	152331500	152332428	MajorDMR-1-117462	9
chr2	152333063	152333491	MajorDMR-1-117463	2
chr2	152342215	152342310	MajorDMR-1-117464	3
chr2	152359618	152359694	MajorDMR-1-117465	2
chr2	152375543	152375615	MajorDMR-1-117466	2
chr2	152380504	152380664	MajorDMR-1-117467	2
chr2	152384989	152386554	MajorDMR-1-117468	18
chr2	152391495	152392427	MajorDMR-1-117469	4
chr2	152395085	152395416	MajorDMR-1-117470	2
chr2	152405801	152405923	MajorDMR-1-117471	2
chr2	152413210	152413299	MajorDMR-1-117472	2
chr2	152416989	152417136	MajorDMR-1-117473	3
chr2	152425628	152426178	MajorDMR-1-117474	9
chr2	152475083	152475965	MajorDMR-1-117475	10
chr2	152477192	152477776	MajorDMR-1-117476	5
chr2	152481341	152482402	MajorDMR-1-117477	4
chr2	152487027	152487333	MajorDMR-1-117478	2
chr2	152493836	152494131	MajorDMR-1-117479	7
chr2	152526168	152527492	MajorDMR-1-117480	13
chr2	152536402	152536414	MajorDMR-1-117481	2
chr2	152553913	152554319	MajorDMR-1-117482	7
chr2	152585601	152588098	MajorDMR-1-117483	15
chr2	152616829	152617932	MajorDMR-1-117484	13
chr2	152619563	152620064	MajorDMR-1-117485	6
chr2	152630830	152631888	MajorDMR-1-117486	9
chr2	152655186	152655764	MajorDMR-1-117487	3
chr2	152657112	152658021	MajorDMR-1-117488	4
chr2	152660233	152660321	MajorDMR-1-117489	2
chr2	152663030	152663230	MajorDMR-1-117490	3
chr2	152664035	152664407	MajorDMR-1-117491	2
chr2	152685954	152686466	MajorDMR-1-117492	7
chr2	152689443	152690499	MajorDMR-1-117493	5
chr2	152691802	152692125	MajorDMR-1-117494	2
chr2	152700066	152700250	MajorDMR-1-117495	5
chr2	152701184	152701632	MajorDMR-1-117496	3
chr2	152732283	152732671	MajorDMR-1-117497	2
chr2	152737880	152738114	MajorDMR-1-117498	7
chr2	152739528	152739961	MajorDMR-1-117499	8
chr2	152740542	152740554	MajorDMR-1-117500	2
chr2	152762394	152762573	MajorDMR-1-117501	2
chr2	152763348	152763396	MajorDMR-1-117502	2
chr2	152775377	152775538	MajorDMR-1-117503	3
chr2	152783323	152784203	MajorDMR-1-117504	7
chr2	152784765	152784815	MajorDMR-1-117505	2
chr2	152785542	152785850	MajorDMR-1-117506	2
chr2	152791101	152791135	MajorDMR-1-117507	2
chr2	152803422	152804131	MajorDMR-1-117508	6
chr2	152807019	152807388	MajorDMR-1-117509	2
chr2	152815916	152816960	MajorDMR-1-117510	4
chr2	152818945	152819565	MajorDMR-1-117511	6
chr2	152822492	152822675	MajorDMR-1-117512	3
chr2	152827893	152828509	MajorDMR-1-117513	7
chr2	152835379	152835498	MajorDMR-1-117514	3
chr2	152836485	152836569	MajorDMR-1-117515	2
chr2	152849411	152849908	MajorDMR-1-117516	4
chr2	152858082	152858955	MajorDMR-1-117517	9
chr2	152862135	152862480	MajorDMR-1-117518	2
chr2	152871923	152872498	MajorDMR-1-117519	3
chr2	152878404	152878646	MajorDMR-1-117520	2
chr2	152880304	152880348	MajorDMR-1-117521	2
chr2	152884470	152885103	MajorDMR-1-117522	5
chr2	152888759	152889061	MajorDMR-1-117523	3
chr2	152890649	152890763	MajorDMR-1-117524	3
chr2	152891623	152891797	MajorDMR-1-117525	3
chr2	152892398	152892667	MajorDMR-1-117526	5
chr2	152895822	152896599	MajorDMR-1-117527	7
chr2	152899233	152899717	MajorDMR-1-117528	8
chr2	152904482	152905748	MajorDMR-1-117529	7
chr2	152906697	152906707	MajorDMR-1-117530	2
chr2	152911029	152911651	MajorDMR-1-117531	3
chr2	152913065	152913099	MajorDMR-1-117532	2
chr2	152920251	152920918	MajorDMR-1-117533	4
chr2	152926013	152927478	MajorDMR-1-117534	9
chr2	152929727	152929801	MajorDMR-1-117535	2
chr2	152933655	152935328	MajorDMR-1-117536	14
chr2	152938851	152938994	MajorDMR-1-117537	2
chr2	152941417	152941427	MajorDMR-1-117538	2
chr2	152942092	152942282	MajorDMR-1-117539	5
chr2	152948099	152949972	MajorDMR-1-117540	11
chr2	152952208	152953032	MajorDMR-1-117541	19
chr2	152956534	152957414	MajorDMR-1-117542	7
chr2	152962775	152963806	MajorDMR-1-117543	6
chr2	152964770	152964807	MajorDMR-1-117544	3
chr2	152967971	152968044	MajorDMR-1-117545	3
chr2	152968584	152968913	MajorDMR-1-117546	8
chr2	152993948	152994078	MajorDMR-1-117547	2
chr2	152996012	152996519	MajorDMR-1-117548	7
chr2	152998676	152998928	MajorDMR-1-117549	2
chr2	153000728	153001341	MajorDMR-1-117550	3
chr2	153011313	153011635	MajorDMR-1-117551	2
chr2	153031259	153031328	MajorDMR-1-117552	3
chr2	153046958	153046962	MajorDMR-1-117553	2
chr2	153057218	153057955	MajorDMR-1-117554	7
chr2	153075559	153076212	MajorDMR-1-117555	4
chr2	153080102	153080417	MajorDMR-1-117556	2
chr2	153084035	153084039	MajorDMR-1-117557	2
chr2	153090137	153090258	MajorDMR-1-117558	2
chr2	153092898	153092928	MajorDMR-1-117559	2
chr2	153102868	153103089	MajorDMR-1-117560	6
chr2	153107724	153108982	MajorDMR-1-117561	11
chr2	153128779	153128859	MajorDMR-1-117562	4
chr2	153129635	153129789	MajorDMR-1-117563	2
chr2	153137191	153137882	MajorDMR-1-117564	4
chr2	153166345	153166557	MajorDMR-1-117565	5
chr2	153190819	153191032	MajorDMR-1-117566	2
chr2	153197498	153197612	MajorDMR-1-117567	3
chr2	153205136	153205260	MajorDMR-1-117568	2
chr2	153210942	153211016	MajorDMR-1-117569	2
chr2	153219600	153219666	MajorDMR-1-117570	2
chr2	153247641	153247671	MajorDMR-1-117571	2
chr2	153248997	153249425	MajorDMR-1-117572	3
chr2	153250499	153250541	MajorDMR-1-117573	3
chr2	153251330	153251692	MajorDMR-1-117574	2
chr2	153253854	153254826	MajorDMR-1-117575	4
chr2	153255671	153255887	MajorDMR-1-117576	3
chr2	153256765	153257469	MajorDMR-1-117577	8
chr2	153259060	153260008	MajorDMR-1-117578	12
chr2	153261007	153261797	MajorDMR-1-117579	9
chr2	153263261	153263591	MajorDMR-1-117580	2
chr2	153265606	153265620	MajorDMR-1-117581	2
chr2	153266488	153266584	MajorDMR-1-117582	3
chr2	153271781	153271991	MajorDMR-1-117583	3
chr2	153274778	153274907	MajorDMR-1-117584	4
chr2	153276010	153276867	MajorDMR-1-117585	4
chr2	153302782	153303270	MajorDMR-1-117586	2
chr2	153304311	153304326	MajorDMR-1-117587	2
chr2	153306847	153307044	MajorDMR-1-117588	4
chr2	153308234	153309208	MajorDMR-1-117589	7
chr2	153310584	153311042	MajorDMR-1-117590	3
chr2	153316099	153316450	MajorDMR-1-117591	3
chr2	153318563	153318783	MajorDMR-1-117592	3
chr2	153320284	153321359	MajorDMR-1-117593	10
chr2	153322225	153322301	MajorDMR-1-117594	2
chr2	153323224	153324208	MajorDMR-1-117595	9
chr2	153327225	153327704	MajorDMR-1-117596	5
chr2	153335906	153336099	MajorDMR-1-117597	3
chr2	153337600	153337779	MajorDMR-1-117598	3
chr2	153342189	153342855	MajorDMR-1-117599	6
chr2	153344584	153345054	MajorDMR-1-117600	3
chr2	153346212	153346881	MajorDMR-1-117601	4
chr2	153348234	153348390	MajorDMR-1-117602	6
chr2	153349379	153349723	MajorDMR-1-117603	3
chr2	153353153	153353792	MajorDMR-1-117604	5
chr2	153354366	153354435	MajorDMR-1-117605	2
chr2	153356947	153356985	MajorDMR-1-117606	2
chr2	153358345	153358589	MajorDMR-1-117607	4
chr2	153364996	153365501	MajorDMR-1-117608	3
chr2	153371307	153371706	MajorDMR-1-117609	3
chr2	153389942	153390503	MajorDMR-1-117610	3
chr2	153391323	153391565	MajorDMR-1-117611	3
chr2	153398687	153398746	MajorDMR-1-117612	2
chr2	153402117	153402532	MajorDMR-1-117613	5
chr2	153403207	153403229	MajorDMR-1-117614	2
chr2	153403879	153406037	MajorDMR-1-117615	16
chr2	153409739	153409849	MajorDMR-1-117616	2
chr2	153415583	153415770	MajorDMR-1-117617	3
chr2	153420174	153421716	MajorDMR-1-117618	9
chr2	153434107	153434566	MajorDMR-1-117619	3
chr2	153437520	153438148	MajorDMR-1-117620	10
chr2	153447444	153447819	MajorDMR-1-117621	6
chr2	153449261	153449398	MajorDMR-1-117622	3
chr2	153450110	153450443	MajorDMR-1-117623	4
chr2	153450963	153451118	MajorDMR-1-117624	5
chr2	153452544	153452634	MajorDMR-1-117625	5
chr2	153453171	153453241	MajorDMR-1-117626	3
chr2	153459959	153460174	MajorDMR-1-117627	2
chr2	153461147	153461179	MajorDMR-1-117628	2
chr2	153467908	153468348	MajorDMR-1-117629	2
chr2	153475757	153476376	MajorDMR-1-117630	8
chr2	153476958	153476980	MajorDMR-1-117631	3
chr2	153478686	153479193	MajorDMR-1-117632	6
chr2	153485096	153485267	MajorDMR-1-117633	3
chr2	153493246	153494314	MajorDMR-1-117634	11
chr2	153494882	153495319	MajorDMR-1-117635	6
chr2	153496044	153496235	MajorDMR-1-117636	2
chr2	153497118	153497204	MajorDMR-1-117637	2
chr2	153501989	153502018	MajorDMR-1-117638	2
chr2	153503573	153503645	MajorDMR-1-117639	3
chr2	153504386	153506468	MajorDMR-1-117640	12
chr2	153507669	153508151	MajorDMR-1-117641	4
chr2	153509374	153509990	MajorDMR-1-117642	4
chr2	153519147	153519264	MajorDMR-1-117643	3
chr2	153538983	153539077	MajorDMR-1-117644	2
chr2	153543760	153543865	MajorDMR-1-117645	3
chr2	153634700	153635120	MajorDMR-1-117646	3
chr2	153647459	153647902	MajorDMR-1-117647	12
chr2	153664367	153664498	MajorDMR-1-117648	3
chr2	153680589	153680642	MajorDMR-1-117649	2
chr2	153695626	153695806	MajorDMR-1-117650	3
chr2	153703908	153704193	MajorDMR-1-117651	2
chr2	153715024	153715036	MajorDMR-1-117652	2
chr2	153732896	153733214	MajorDMR-1-117653	4
chr2	153740622	153741126	MajorDMR-1-117654	6
chr2	153777237	153777608	MajorDMR-1-117655	3
chr2	153818090	153818206	MajorDMR-1-117656	3
chr2	153882532	153883215	MajorDMR-1-117657	5
chr2	153885348	153885703	MajorDMR-1-117658	2
chr2	153894972	153895004	MajorDMR-1-117659	3
chr2	153904755	153905059	MajorDMR-1-117660	2
chr2	153909848	153909863	MajorDMR-1-117661	2
chr2	153916258	153916346	MajorDMR-1-117662	2
chr2	153964281	153964553	MajorDMR-1-117663	2
chr2	153968012	153968120	MajorDMR-1-117664	2
chr2	154079587	154079615	MajorDMR-1-117665	3
chr2	154084035	154084176	MajorDMR-1-117666	4
chr2	154126999	154127182	MajorDMR-1-117667	3
chr2	154148366	154148420	MajorDMR-1-117668	2
chr2	154156460	154156492	MajorDMR-1-117669	3
chr2	154251369	154251525	MajorDMR-1-117670	4
chr2	154304728	154304868	MajorDMR-1-117671	3
chr2	154318317	154318357	MajorDMR-1-117672	2
chr2	154320902	154321021	MajorDMR-1-117673	2
chr2	154446284	154446297	MajorDMR-1-117674	2
chr2	154457095	154458450	MajorDMR-1-117675	8
chr2	154464757	154464808	MajorDMR-1-117676	4
chr2	154483372	154483418	MajorDMR-1-117677	2
chr2	154492168	154492619	MajorDMR-1-117678	5
chr2	154494939	154495025	MajorDMR-1-117679	2
chr2	154588323	154588721	MajorDMR-1-117680	4
chr2	154594155	154594162	MajorDMR-1-117681	2
chr2	154636294	154636469	MajorDMR-1-117682	3
chr2	154678537	154678673	MajorDMR-1-117683	2
chr2	154727102	154727570	MajorDMR-1-117684	4
chr2	154730719	154731028	MajorDMR-1-117685	2
chr2	154843692	154843815	MajorDMR-1-117686	3
chr2	154859896	154860287	MajorDMR-1-117687	4
chr2	154943498	154944818	MajorDMR-1-117688	8
chr2	154946127	154946550	MajorDMR-1-117689	3
chr2	154947169	154947197	MajorDMR-1-117690	2
chr2	154948453	154950154	MajorDMR-1-117691	10
chr2	154954515	154954688	MajorDMR-1-117692	2
chr2	154964050	154964586	MajorDMR-1-117693	3
chr2	154999963	155000323	MajorDMR-1-117694	2
chr2	155001011	155001221	MajorDMR-1-117695	5
chr2	155016408	155018584	MajorDMR-1-117696	17
chr2	155019086	155020306	MajorDMR-1-117697	7
chr2	155021011	155021505	MajorDMR-1-117698	5
chr2	155026294	155026956	MajorDMR-1-117699	5
chr2	155030482	155030500	MajorDMR-1-117700	2
chr2	155035258	155036458	MajorDMR-1-117701	5
chr2	155051417	155051961	MajorDMR-1-117702	5
chr2	155074095	155074428	MajorDMR-1-117703	3
chr2	155083499	155084533	MajorDMR-1-117704	6
chr2	155157763	155157843	MajorDMR-1-117705	2
chr2	155216955	155217143	MajorDMR-1-117706	2
chr2	155223705	155224151	MajorDMR-1-117707	2
chr2	155231720	155231995	MajorDMR-1-117708	4
chr2	155252601	155252623	MajorDMR-1-117709	2
chr2	155256413	155256600	MajorDMR-1-117710	2
chr2	155257345	155257920	MajorDMR-1-117711	5
chr2	155258758	155259138	MajorDMR-1-117712	2
chr2	155324425	155324684	MajorDMR-1-117713	3
chr2	155342527	155343053	MajorDMR-1-117714	7
chr2	155354956	155355207	MajorDMR-1-117715	2
chr2	155357954	155358290	MajorDMR-1-117716	4
chr2	155370599	155370866	MajorDMR-1-117717	4
chr2	155394803	155395065	MajorDMR-1-117718	2
chr2	155405529	155405677	MajorDMR-1-117719	3
chr2	155412849	155413067	MajorDMR-1-117720	2
chr2	155427147	155427329	MajorDMR-1-117721	6
chr2	155441065	155441716	MajorDMR-1-117722	7
chr2	155481856	155482190	MajorDMR-1-117723	3
chr2	155550051	155550145	MajorDMR-1-117724	2
chr2	155567439	155567575	MajorDMR-1-117725	2
chr2	155569270	155569930	MajorDMR-1-117726	6
chr2	155570613	155570932	MajorDMR-1-117727	3
chr2	155575668	155575881	MajorDMR-1-117728	2
chr2	155577723	155578080	MajorDMR-1-117729	2
chr2	155595159	155597036	MajorDMR-1-117730	13
chr2	155628800	155628831	MajorDMR-1-117731	2
chr2	155632581	155634335	MajorDMR-1-117732	14
chr2	155642774	155643536	MajorDMR-1-117733	5
chr2	155646632	155647628	MajorDMR-1-117734	6
chr2	155649381	155650267	MajorDMR-1-117735	6
chr2	155652602	155652661	MajorDMR-1-117736	4
chr2	155653311	155654827	MajorDMR-1-117737	11
chr2	155656418	155656462	MajorDMR-1-117738	2
chr2	155660347	155660674	MajorDMR-1-117739	2
chr2	155662572	155662633	MajorDMR-1-117740	2
chr2	155693536	155693646	MajorDMR-1-117741	2
chr2	155695348	155695507	MajorDMR-1-117742	2
chr2	155705711	155706192	MajorDMR-1-117743	6
chr2	155718185	155718246	MajorDMR-1-117744	2
chr2	155723437	155723591	MajorDMR-1-117745	2
chr2	155725884	155726052	MajorDMR-1-117746	2
chr2	155793214	155793669	MajorDMR-1-117747	4
chr2	155797642	155797734	MajorDMR-1-117748	2
chr2	155806277	155806310	MajorDMR-1-117749	2
chr2	155809228	155809566	MajorDMR-1-117750	3
chr2	155810456	155810605	MajorDMR-1-117751	2
chr2	155814102	155814406	MajorDMR-1-117752	5
chr2	155817636	155818258	MajorDMR-1-117753	3
chr2	155830524	155831893	MajorDMR-1-117754	7
chr2	155835247	155835461	MajorDMR-1-117755	2
chr2	155853004	155853700	MajorDMR-1-117756	10
chr2	155886032	155886288	MajorDMR-1-117757	3
chr2	155907121	155907249	MajorDMR-1-117758	3
chr2	155932433	155932650	MajorDMR-1-117759	2
chr2	155969530	155969934	MajorDMR-1-117760	4
chr2	155999677	156000142	MajorDMR-1-117761	5
chr2	156001814	156002559	MajorDMR-1-117762	8
chr2	156046458	156046512	MajorDMR-1-117763	2
chr2	156049634	156050424	MajorDMR-1-117764	5
chr2	156052220	156053758	MajorDMR-1-117765	6
chr2	156059746	156060395	MajorDMR-1-117766	4
chr2	156080629	156080795	MajorDMR-1-117767	4
chr2	156098243	156098914	MajorDMR-1-117768	4
chr2	156101617	156101751	MajorDMR-1-117769	2
chr2	156130228	156130422	MajorDMR-1-117770	2
chr2	156153745	156153839	MajorDMR-1-117771	2
chr2	156226016	156226138	MajorDMR-1-117772	2
chr2	156234094	156234184	MajorDMR-1-117773	4
chr2	156239065	156239554	MajorDMR-1-117774	4
chr2	156241405	156241733	MajorDMR-1-117775	3
chr2	156365624	156365915	MajorDMR-1-117776	2
chr2	156381837	156382238	MajorDMR-1-117777	4
chr2	156389825	156389846	MajorDMR-1-117778	2
chr2	156392456	156392508	MajorDMR-1-117779	2
chr2	156530637	156530936	MajorDMR-1-117780	2
chr2	156573846	156574360	MajorDMR-1-117781	4
chr2	156583742	156583817	MajorDMR-1-117782	2
chr2	156604897	156604973	MajorDMR-1-117783	2
chr2	156650810	156650969	MajorDMR-1-117784	2
chr2	156679257	156679344	MajorDMR-1-117785	2
chr2	156695920	156696209	MajorDMR-1-117786	4
chr2	156710265	156710517	MajorDMR-1-117787	2
chr2	156724710	156724863	MajorDMR-1-117788	2
chr2	156785627	156785759	MajorDMR-1-117789	2
chr2	156799747	156800159	MajorDMR-1-117790	3
chr2	156940532	156940851	MajorDMR-1-117791	4
chr2	157015054	157015537	MajorDMR-1-117792	3
chr2	157022251	157022414	MajorDMR-1-117793	2
chr2	157109033	157109615	MajorDMR-1-117794	3
chr2	157136398	157136983	MajorDMR-1-117795	6
chr2	157143728	157143944	MajorDMR-1-117796	5
chr2	157195191	157195498	MajorDMR-1-117797	2
chr2	157197313	157197607	MajorDMR-1-117798	2
chr2	157202555	157202911	MajorDMR-1-117799	5
chr2	157208327	157208351	MajorDMR-1-117800	2
chr2	157219345	157219568	MajorDMR-1-117801	2
chr2	157241101	157242238	MajorDMR-1-117802	7
chr2	157253994	157254230	MajorDMR-1-117803	3
chr2	157280340	157280369	MajorDMR-1-117804	2
chr2	157286317	157286539	MajorDMR-1-117805	2
chr2	157291261	157291656	MajorDMR-1-117806	4
chr2	157314405	157314593	MajorDMR-1-117807	2
chr2	157354720	157355322	MajorDMR-1-117808	6
chr2	157383793	157384037	MajorDMR-1-117809	2
chr2	157450553	157450758	MajorDMR-1-117810	4
chr2	157451711	157451728	MajorDMR-1-117811	2
chr2	157458272	157458968	MajorDMR-1-117812	7
chr2	157471611	157472217	MajorDMR-1-117813	7
chr2	157479680	157479700	MajorDMR-1-117814	2
chr2	157494420	157494685	MajorDMR-1-117815	4
chr2	157528712	157529335	MajorDMR-1-117816	9
chr2	157532424	157532754	MajorDMR-1-117817	3
chr2	157604791	157605150	MajorDMR-1-117818	5
chr2	157608376	157608466	MajorDMR-1-117819	3
chr2	157619376	157619863	MajorDMR-1-117820	2
chr2	157625912	157626389	MajorDMR-1-117821	2
chr2	157648886	157649821	MajorDMR-1-117822	14
chr2	157657746	157657929	MajorDMR-1-117823	4
chr2	157659488	157659779	MajorDMR-1-117824	3
chr2	157675740	157675902	MajorDMR-1-117825	2
chr2	157682713	157683121	MajorDMR-1-117826	3
chr2	157806574	157806771	MajorDMR-1-117827	2
chr2	157826397	157826882	MajorDMR-1-117828	2
chr2	157831399	157831483	MajorDMR-1-117829	2
chr2	157849336	157849816	MajorDMR-1-117830	4
chr2	157888748	157888940	MajorDMR-1-117831	3
chr2	157979450	157979901	MajorDMR-1-117832	9
chr2	157993118	157993226	MajorDMR-1-117833	2
chr2	158029723	158030174	MajorDMR-1-117834	3
chr2	158037873	158037940	MajorDMR-1-117835	2
chr2	158038800	158039552	MajorDMR-1-117836	8
chr2	158040391	158040452	MajorDMR-1-117837	2
chr2	158060108	158060905	MajorDMR-1-117838	9
chr2	158080397	158080681	MajorDMR-1-117839	5
chr2	158086065	158086574	MajorDMR-1-117840	5
chr2	158097373	158097834	MajorDMR-1-117841	8
chr2	158105661	158105785	MajorDMR-1-117842	2
chr2	158110932	158111896	MajorDMR-1-117843	8
chr2	158118089	158118100	MajorDMR-1-117844	2
chr2	158120501	158121435	MajorDMR-1-117845	4
chr2	158124138	158124278	MajorDMR-1-117846	2
chr2	158139465	158139637	MajorDMR-1-117847	3
chr2	158176663	158176795	MajorDMR-1-117848	2
chr2	158184640	158184909	MajorDMR-1-117849	5
chr2	158190691	158191545	MajorDMR-1-117850	8
chr2	158249928	158250119	MajorDMR-1-117851	3
chr2	158271088	158271450	MajorDMR-1-117852	2
chr2	158283755	158284050	MajorDMR-1-117853	2
chr2	158294517	158294568	MajorDMR-1-117854	2
chr2	158297334	158297892	MajorDMR-1-117855	3
chr2	158298454	158298807	MajorDMR-1-117856	5
chr2	158315943	158316457	MajorDMR-1-117857	7
chr2	158355265	158355323	MajorDMR-1-117858	2
chr2	158363748	158364065	MajorDMR-1-117859	2
chr2	158366390	158366738	MajorDMR-1-117860	3
chr2	158388139	158388504	MajorDMR-1-117861	3
chr2	158436565	158436627	MajorDMR-1-117862	7
chr2	158437283	158437336	MajorDMR-1-117863	3
chr2	158443177	158443751	MajorDMR-1-117864	6
chr2	158446318	158446414	MajorDMR-1-117865	2
chr2	158448176	158448972	MajorDMR-1-117866	5
chr2	158449581	158449874	MajorDMR-1-117867	3
chr2	158477796	158477997	MajorDMR-1-117868	2
chr2	158480861	158481015	MajorDMR-1-117869	2
chr2	158484083	158484304	MajorDMR-1-117870	3
chr2	158487139	158487143	MajorDMR-1-117871	2
chr2	158488196	158488557	MajorDMR-1-117872	5
chr2	158497714	158498059	MajorDMR-1-117873	3
chr2	158499004	158499194	MajorDMR-1-117874	2
chr2	158499929	158500002	MajorDMR-1-117875	2
chr2	158528650	158529061	MajorDMR-1-117876	11
chr2	158540941	158542414	MajorDMR-1-117877	10
chr2	158545207	158545241	MajorDMR-1-117878	4
chr2	158552482	158552719	MajorDMR-1-117879	4
chr2	158593163	158593184	MajorDMR-1-117880	2
chr2	158598350	158599500	MajorDMR-1-117881	11
chr2	158601816	158602963	MajorDMR-1-117882	8
chr2	158604029	158605129	MajorDMR-1-117883	5
chr2	158605801	158606214	MajorDMR-1-117884	3
chr2	158607901	158608020	MajorDMR-1-117885	6
chr2	158608531	158609764	MajorDMR-1-117886	8
chr2	158625930	158626473	MajorDMR-1-117887	4
chr2	158636055	158636060	MajorDMR-1-117888	2
chr2	158638406	158639578	MajorDMR-1-117889	7
chr2	158640575	158640914	MajorDMR-1-117890	5
chr2	158649390	158649509	MajorDMR-1-117891	3
chr2	158660059	158660169	MajorDMR-1-117892	2
chr2	158665793	158666721	MajorDMR-1-117893	7
chr2	158667300	158668473	MajorDMR-1-117894	7
chr2	158704719	158704966	MajorDMR-1-117895	4
chr2	158730833	158731169	MajorDMR-1-117896	5
chr2	158744607	158744725	MajorDMR-1-117897	2
chr2	158755066	158755355	MajorDMR-1-117898	3
chr2	158758928	158759818	MajorDMR-1-117899	3
chr2	158775528	158775971	MajorDMR-1-117900	8
chr2	158790174	158791284	MajorDMR-1-117901	7
chr2	158792319	158792439	MajorDMR-1-117902	2
chr2	158826365	158826482	MajorDMR-1-117903	2
chr2	158845995	158846963	MajorDMR-1-117904	7
chr2	158849057	158850115	MajorDMR-1-117905	7
chr2	158860770	158860853	MajorDMR-1-117906	3
chr2	158870127	158871105	MajorDMR-1-117907	10
chr2	158882643	158882753	MajorDMR-1-117908	3
chr2	158902777	158903121	MajorDMR-1-117909	3
chr2	158912501	158912791	MajorDMR-1-117910	3
chr2	158920271	158920286	MajorDMR-1-117911	2
chr2	158936097	158936454	MajorDMR-1-117912	2
chr2	158940332	158940481	MajorDMR-1-117913	2
chr2	158991951	158992365	MajorDMR-1-117914	2
chr2	158994012	158995461	MajorDMR-1-117915	9
chr2	159007331	159008869	MajorDMR-1-117916	7
chr2	159039119	159039934	MajorDMR-1-117917	6
chr2	159047862	159048005	MajorDMR-1-117918	2
chr2	159048684	159048828	MajorDMR-1-117919	2
chr2	159049781	159050073	MajorDMR-1-117920	4
chr2	159066348	159067178	MajorDMR-1-117921	4
chr2	159127928	159127946	MajorDMR-1-117922	2
chr2	159148119	159148151	MajorDMR-1-117923	2
chr2	159148773	159149295	MajorDMR-1-117924	3
chr2	159153334	159153818	MajorDMR-1-117925	5
chr2	159158055	159158138	MajorDMR-1-117926	3
chr2	159175019	159175899	MajorDMR-1-117927	6
chr2	159199063	159199292	MajorDMR-1-117928	2
chr2	159235401	159235478	MajorDMR-1-117929	2
chr2	159254954	159255200	MajorDMR-1-117930	2
chr2	159263551	159263590	MajorDMR-1-117931	2
chr2	159331085	159331282	MajorDMR-1-117932	3
chr2	159337654	159338683	MajorDMR-1-117933	6
chr2	159342920	159343696	MajorDMR-1-117934	8
chr2	159344485	159344854	MajorDMR-1-117935	2
chr2	159353572	159354197	MajorDMR-1-117936	4
chr2	159356806	159357477	MajorDMR-1-117937	6
chr2	159359424	159359447	MajorDMR-1-117938	2
chr2	159386290	159387492	MajorDMR-1-117939	4
chr2	159389747	159390113	MajorDMR-1-117940	11
chr2	159397602	159397688	MajorDMR-1-117941	3
chr2	159402793	159403031	MajorDMR-1-117942	2
chr2	159405743	159405945	MajorDMR-1-117943	2
chr2	159427624	159428076	MajorDMR-1-117944	4
chr2	159436526	159436863	MajorDMR-1-117945	3
chr2	159449999	159450199	MajorDMR-1-117946	2
chr2	159455258	159456024	MajorDMR-1-117947	5
chr2	159460822	159461126	MajorDMR-1-117948	3
chr2	159466742	159467491	MajorDMR-1-117949	11
chr2	159469630	159469663	MajorDMR-1-117950	2
chr2	159471405	159471578	MajorDMR-1-117951	2
chr2	159472240	159473765	MajorDMR-1-117952	6
chr2	159474509	159475929	MajorDMR-1-117953	9
chr2	159479095	159479107	MajorDMR-1-117954	2
chr2	159480778	159481530	MajorDMR-1-117955	6
chr2	159483087	159483784	MajorDMR-1-117956	6
chr2	159486284	159486292	MajorDMR-1-117957	2
chr2	159488729	159489115	MajorDMR-1-117958	2
chr2	159489678	159489974	MajorDMR-1-117959	2
chr2	159491258	159491786	MajorDMR-1-117960	4
chr2	159492630	159492656	MajorDMR-1-117961	2
chr2	159494201	159494285	MajorDMR-1-117962	3
chr2	159517009	159517035	MajorDMR-1-117963	2
chr2	159521122	159521479	MajorDMR-1-117964	7
chr2	159522943	159523058	MajorDMR-1-117965	2
chr2	159528200	159528936	MajorDMR-1-117966	9
chr2	159535405	159536309	MajorDMR-1-117967	8
chr2	159580949	159581010	MajorDMR-1-117968	2
chr2	159587532	159587582	MajorDMR-1-117969	2
chr2	159595936	159596284	MajorDMR-1-117970	9
chr2	159599032	159599278	MajorDMR-1-117971	5
chr2	159611719	159613788	MajorDMR-1-117972	27
chr2	159622578	159623017	MajorDMR-1-117973	4
chr2	159631930	159632247	MajorDMR-1-117974	3
chr2	159638305	159638712	MajorDMR-1-117975	2
chr2	159672353	159672417	MajorDMR-1-117976	3
chr2	159684529	159684746	MajorDMR-1-117977	3
chr2	159698275	159698323	MajorDMR-1-117978	2
chr2	159749333	159750019	MajorDMR-1-117979	5
chr2	159758208	159758554	MajorDMR-1-117980	3
chr2	159788758	159788827	MajorDMR-1-117981	2
chr2	159810053	159810246	MajorDMR-1-117982	4
chr2	159811123	159811136	MajorDMR-1-117983	2
chr2	159821165	159821882	MajorDMR-1-117984	7
chr2	159841307	159841572	MajorDMR-1-117985	4
chr2	159845628	159846158	MajorDMR-1-117986	7
chr2	159867027	159867131	MajorDMR-1-117987	4
chr2	159868845	159869915	MajorDMR-1-117988	8
chr2	159896056	159896281	MajorDMR-1-117989	6
chr2	159958441	159958462	MajorDMR-1-117990	3
chr2	159962681	159962795	MajorDMR-1-117991	2
chr2	159986349	159987001	MajorDMR-1-117992	13
chr2	159990140	159990365	MajorDMR-1-117993	4
chr2	160002466	160002701	MajorDMR-1-117994	3
chr2	160003531	160004532	MajorDMR-1-117995	7
chr2	160009861	160010125	MajorDMR-1-117996	5
chr2	160010657	160010812	MajorDMR-1-117997	2
chr2	160053627	160054061	MajorDMR-1-117998	4
chr2	160063026	160064404	MajorDMR-1-117999	13
chr2	160067704	160068052	MajorDMR-1-118000	2
chr2	160074256	160074797	MajorDMR-1-118001	6
chr2	160104084	160104162	MajorDMR-1-118002	2
chr2	160214387	160214542	MajorDMR-1-118003	3
chr2	160215188	160215532	MajorDMR-1-118004	4
chr2	160253286	160254391	MajorDMR-1-118005	4
chr2	160269735	160269759	MajorDMR-1-118006	2
chr2	160375008	160375295	MajorDMR-1-118007	3
chr2	160401569	160402965	MajorDMR-1-118008	16
chr2	160405922	160406931	MajorDMR-1-118009	13
chr2	160448432	160449340	MajorDMR-1-118010	9
chr2	160449863	160450328	MajorDMR-1-118011	6
chr2	160451863	160452651	MajorDMR-1-118012	8
chr2	160457257	160457566	MajorDMR-1-118013	4
chr2	160473250	160473529	MajorDMR-1-118014	4
chr2	160480595	160480602	MajorDMR-1-118015	2
chr2	160491435	160492001	MajorDMR-1-118016	4
chr2	160539533	160541138	MajorDMR-1-118017	8
chr2	160562767	160563539	MajorDMR-1-118018	14
chr2	160572003	160572122	MajorDMR-1-118019	2
chr2	160583567	160584180	MajorDMR-1-118020	6
chr2	160617638	160618538	MajorDMR-1-118021	6
chr2	160619446	160619784	MajorDMR-1-118022	5
chr2	160630605	160630667	MajorDMR-1-118023	2
chr2	160631890	160631973	MajorDMR-1-118024	2
chr2	160637366	160637375	MajorDMR-1-118025	2
chr2	160653355	160654255	MajorDMR-1-118026	6
chr2	160681190	160681636	MajorDMR-1-118027	5
chr2	160718760	160719171	MajorDMR-1-118028	7
chr2	160735317	160736279	MajorDMR-1-118029	4
chr2	160760073	160760213	MajorDMR-1-118030	4
chr2	160761555	160761747	MajorDMR-1-118031	4
chr2	160776463	160776898	MajorDMR-1-118032	3
chr2	160778452	160778609	MajorDMR-1-118033	5
chr2	160799699	160800176	MajorDMR-1-118034	8
chr2	160802593	160803684	MajorDMR-1-118035	5
chr2	160838878	160839028	MajorDMR-1-118036	2
chr2	160839556	160840086	MajorDMR-1-118037	7
chr2	160859602	160859616	MajorDMR-1-118038	2
chr2	160862653	160863796	MajorDMR-1-118039	8
chr2	160868854	160870415	MajorDMR-1-118040	12
chr2	160911483	160912175	MajorDMR-1-118041	8
chr2	160931808	160931909	MajorDMR-1-118042	5
chr2	160973937	160973978	MajorDMR-1-118043	2
chr2	160996868	160999319	MajorDMR-1-118044	25
chr2	161067169	161067176	MajorDMR-1-118045	2
chr2	161071248	161072072	MajorDMR-1-118046	3
chr2	161077494	161077580	MajorDMR-1-118047	3
chr2	161080405	161080873	MajorDMR-1-118048	5
chr2	161110153	161110180	MajorDMR-1-118049	2
chr2	161119089	161119153	MajorDMR-1-118050	4
chr2	161124324	161125642	MajorDMR-1-118051	5
chr2	161127311	161128447	MajorDMR-1-118052	25
chr2	161143119	161143911	MajorDMR-1-118053	9
chr2	161151135	161151240	MajorDMR-1-118054	2
chr2	161158058	161158130	MajorDMR-1-118055	2
chr2	161163555	161164035	MajorDMR-1-118056	10
chr2	161169523	161169612	MajorDMR-1-118057	3
chr2	161171894	161172037	MajorDMR-1-118058	2
chr2	161172647	161173253	MajorDMR-1-118059	4
chr2	161174422	161174590	MajorDMR-1-118060	3
chr2	161208315	161208636	MajorDMR-1-118061	2
chr2	161211078	161211710	MajorDMR-1-118062	7
chr2	161216979	161217097	MajorDMR-1-118063	4
chr2	161236991	161237358	MajorDMR-1-118064	8
chr2	161238340	161238696	MajorDMR-1-118065	2
chr2	161243986	161243991	MajorDMR-1-118066	2
chr2	161250525	161250780	MajorDMR-1-118067	5
chr2	161258053	161258138	MajorDMR-1-118068	2
chr2	161260627	161260913	MajorDMR-1-118069	3
chr2	161264824	161265878	MajorDMR-1-118070	19
chr2	161276468	161276868	MajorDMR-1-118071	3
chr2	161298799	161299515	MajorDMR-1-118072	5
chr2	161320290	161320640	MajorDMR-1-118073	3
chr2	161325953	161327191	MajorDMR-1-118074	9
chr2	161328664	161329047	MajorDMR-1-118075	4
chr2	161329606	161329681	MajorDMR-1-118076	2
chr2	161330716	161330970	MajorDMR-1-118077	3
chr2	161341411	161342519	MajorDMR-1-118078	7
chr2	161347644	161347680	MajorDMR-1-118079	2
chr2	161351992	161352004	MajorDMR-1-118080	2
chr2	161371670	161372367	MajorDMR-1-118081	4
chr2	161373054	161374601	MajorDMR-1-118082	14
chr2	161394917	161395608	MajorDMR-1-118083	7
chr2	161396360	161396475	MajorDMR-1-118084	2
chr2	161418504	161418864	MajorDMR-1-118085	4
chr2	161427119	161427351	MajorDMR-1-118086	2
chr2	161432797	161433194	MajorDMR-1-118087	3
chr2	161447851	161448069	MajorDMR-1-118088	3
chr2	161458854	161459044	MajorDMR-1-118089	3
chr2	161491544	161491551	MajorDMR-1-118090	2
chr2	161504044	161504481	MajorDMR-1-118091	3
chr2	161507442	161509298	MajorDMR-1-118092	13
chr2	161523158	161523448	MajorDMR-1-118093	3
chr2	161527285	161527359	MajorDMR-1-118094	2
chr2	161539903	161540013	MajorDMR-1-118095	3
chr2	161601331	161602606	MajorDMR-1-118096	8
chr2	161695913	161696583	MajorDMR-1-118097	9
chr2	161723898	161723988	MajorDMR-1-118098	2
chr2	161756665	161757020	MajorDMR-1-118099	3
chr2	161766413	161766641	MajorDMR-1-118100	3
chr2	161767352	161767429	MajorDMR-1-118101	2
chr2	161790828	161791313	MajorDMR-1-118102	5
chr2	161808028	161809344	MajorDMR-1-118103	9
chr2	161829093	161829336	MajorDMR-1-118104	2
chr2	161846267	161846540	MajorDMR-1-118105	2
chr2	161869391	161869721	MajorDMR-1-118106	4
chr2	161904568	161904987	MajorDMR-1-118107	5
chr2	161930465	161930469	MajorDMR-1-118108	2
chr2	161956742	161957939	MajorDMR-1-118109	6
chr2	161960689	161960905	MajorDMR-1-118110	5
chr2	161972482	161972525	MajorDMR-1-118111	2
chr2	161973073	161973193	MajorDMR-1-118112	3
chr2	162035435	162035669	MajorDMR-1-118113	4
chr2	162062815	162063138	MajorDMR-1-118114	3
chr2	162074654	162074673	MajorDMR-1-118115	2
chr2	162076569	162076576	MajorDMR-1-118116	2
chr2	162092914	162093413	MajorDMR-1-118117	4
chr2	162095850	162095967	MajorDMR-1-118118	3
chr2	162100563	162100641	MajorDMR-1-118119	2
chr2	162101607	162101686	MajorDMR-1-118120	2
chr2	162106859	162106961	MajorDMR-1-118121	2
chr2	162125830	162126418	MajorDMR-1-118122	4
chr2	162145479	162145546	MajorDMR-1-118123	2
chr2	162150333	162151012	MajorDMR-1-118124	7
chr2	162198071	162198265	MajorDMR-1-118125	7
chr2	162254513	162254734	MajorDMR-1-118126	2
chr2	162269743	162270558	MajorDMR-1-118127	11
chr2	162276311	162276769	MajorDMR-1-118128	2
chr2	162278543	162279595	MajorDMR-1-118129	9
chr2	162284954	162287832	MajorDMR-1-118130	23
chr2	162292957	162293306	MajorDMR-1-118131	3
chr2	162305372	162305725	MajorDMR-1-118132	6
chr2	162427243	162427409	MajorDMR-1-118133	2
chr2	162438643	162439361	MajorDMR-1-118134	6
chr2	162443494	162443624	MajorDMR-1-118135	2
chr2	162448599	162448891	MajorDMR-1-118136	3
chr2	162483838	162484240	MajorDMR-1-118137	2
chr2	162487722	162487878	MajorDMR-1-118138	4
chr2	162528140	162528590	MajorDMR-1-118139	5
chr2	162531799	162531918	MajorDMR-1-118140	2
chr2	162532504	162532643	MajorDMR-1-118141	2
chr2	162533847	162534618	MajorDMR-1-118142	5
chr2	162540525	162540583	MajorDMR-1-118143	2
chr2	162558358	162558415	MajorDMR-1-118144	2
chr2	162572493	162572915	MajorDMR-1-118145	2
chr2	162582162	162582468	MajorDMR-1-118146	2
chr2	162589520	162589660	MajorDMR-1-118147	2
chr2	162590229	162590272	MajorDMR-1-118148	2
chr2	162603817	162604100	MajorDMR-1-118149	3
chr2	162610610	162610733	MajorDMR-1-118150	3
chr2	162647323	162647466	MajorDMR-1-118151	3
chr2	162652195	162654287	MajorDMR-1-118152	10
chr2	162658125	162658148	MajorDMR-1-118153	2
chr2	162676106	162676469	MajorDMR-1-118154	7
chr2	162694691	162695137	MajorDMR-1-118155	3
chr2	162702158	162702713	MajorDMR-1-118156	4
chr2	162707349	162707453	MajorDMR-1-118157	2
chr2	162722308	162722588	MajorDMR-1-118158	2
chr2	162742897	162743023	MajorDMR-1-118159	2
chr2	162743915	162744009	MajorDMR-1-118160	2
chr2	162756926	162756962	MajorDMR-1-118161	2
chr2	162772968	162773379	MajorDMR-1-118162	4
chr2	162778602	162778801	MajorDMR-1-118163	2
chr2	162779575	162779708	MajorDMR-1-118164	2
chr2	162793970	162794171	MajorDMR-1-118165	2
chr2	162803830	162803928	MajorDMR-1-118166	2
chr2	162804646	162804768	MajorDMR-1-118167	2
chr2	162818323	162818622	MajorDMR-1-118168	3
chr2	162823192	162823972	MajorDMR-1-118169	11
chr2	162824495	162824560	MajorDMR-1-118170	2
chr2	162825387	162825804	MajorDMR-1-118171	3
chr2	162827060	162828854	MajorDMR-1-118172	14
chr2	162835740	162835954	MajorDMR-1-118173	2
chr2	162838346	162838439	MajorDMR-1-118174	6
chr2	162851342	162851498	MajorDMR-1-118175	2
chr2	162855133	162855503	MajorDMR-1-118176	2
chr2	162856016	162856028	MajorDMR-1-118177	2
chr2	162857465	162857485	MajorDMR-1-118178	2
chr2	162858788	162859057	MajorDMR-1-118179	3
chr2	162859839	162860239	MajorDMR-1-118180	4
chr2	162860792	162861051	MajorDMR-1-118181	2
chr2	162861606	162861868	MajorDMR-1-118182	2
chr2	162864836	162865771	MajorDMR-1-118183	16
chr2	162877947	162878431	MajorDMR-1-118184	9
chr2	162929555	162929855	MajorDMR-1-118185	4
chr2	162948234	162948871	MajorDMR-1-118186	6
chr2	162949581	162950159	MajorDMR-1-118187	8
chr2	162950668	162951070	MajorDMR-1-118188	5
chr2	162975276	162975452	MajorDMR-1-118189	2
chr2	163012181	163012492	MajorDMR-1-118190	3
chr2	163013257	163013832	MajorDMR-1-118191	7
chr2	163015369	163016496	MajorDMR-1-118192	11
chr2	163017406	163017660	MajorDMR-1-118193	3
chr2	163021504	163021978	MajorDMR-1-118194	3
chr2	163026983	163027829	MajorDMR-1-118195	6
chr2	163029121	163029145	MajorDMR-1-118196	2
chr2	163031460	163031562	MajorDMR-1-118197	2
chr2	163038061	163038677	MajorDMR-1-118198	7
chr2	163040991	163041096	MajorDMR-1-118199	4
chr2	163044991	163045368	MajorDMR-1-118200	4
chr2	163050543	163051321	MajorDMR-1-118201	7
chr2	163053169	163053539	MajorDMR-1-118202	7
chr2	163055256	163055732	MajorDMR-1-118203	5
chr2	163059115	163059737	MajorDMR-1-118204	10
chr2	163073287	163073305	MajorDMR-1-118205	2
chr2	163076114	163076407	MajorDMR-1-118206	4
chr2	163092758	163092868	MajorDMR-1-118207	2
chr2	163099064	163102014	MajorDMR-1-118208	13
chr2	163108533	163108842	MajorDMR-1-118209	3
chr2	163109909	163110267	MajorDMR-1-118210	4
chr2	163110903	163110920	MajorDMR-1-118211	2
chr2	163121788	163121805	MajorDMR-1-118212	2
chr2	163122400	163122886	MajorDMR-1-118213	7
chr2	163150026	163150230	MajorDMR-1-118214	2
chr2	163154845	163156675	MajorDMR-1-118215	21
chr2	163169539	163169962	MajorDMR-1-118216	4
chr2	163174417	163174501	MajorDMR-1-118217	2
chr2	163190572	163190653	MajorDMR-1-118218	2
chr2	163191287	163191452	MajorDMR-1-118219	2
chr2	163210135	163210323	MajorDMR-1-118220	3
chr2	163211039	163211511	MajorDMR-1-118221	3
chr2	163228003	163228112	MajorDMR-1-118222	2
chr2	163229803	163230325	MajorDMR-1-118223	3
chr2	163235798	163235873	MajorDMR-1-118224	2
chr2	163236735	163236957	MajorDMR-1-118225	3
chr2	163238206	163238760	MajorDMR-1-118226	4
chr2	163241263	163241686	MajorDMR-1-118227	3
chr2	163242244	163243109	MajorDMR-1-118228	6
chr2	163244189	163244201	MajorDMR-1-118229	2
chr2	163248782	163249148	MajorDMR-1-118230	2
chr2	163256476	163256790	MajorDMR-1-118231	3
chr2	163263671	163264067	MajorDMR-1-118232	4
chr2	163272468	163273410	MajorDMR-1-118233	10
chr2	163277640	163278137	MajorDMR-1-118234	3
chr2	163279730	163280073	MajorDMR-1-118235	9
chr2	163285943	163286124	MajorDMR-1-118236	2
chr2	163289785	163289877	MajorDMR-1-118237	2
chr2	163310129	163310159	MajorDMR-1-118238	2
chr2	163311344	163311432	MajorDMR-1-118239	2
chr2	163313817	163315954	MajorDMR-1-118240	13
chr2	163333605	163333666	MajorDMR-1-118241	2
chr2	163335315	163335545	MajorDMR-1-118242	5
chr2	163350116	163350286	MajorDMR-1-118243	2
chr2	163381131	163381443	MajorDMR-1-118244	4
chr2	163392322	163392723	MajorDMR-1-118245	4
chr2	163400717	163401849	MajorDMR-1-118246	4
chr2	163402595	163403081	MajorDMR-1-118247	7
chr2	163416767	163416873	MajorDMR-1-118248	2
chr2	163432381	163432776	MajorDMR-1-118249	2
chr2	163437995	163439468	MajorDMR-1-118250	11
chr2	163444073	163444580	MajorDMR-1-118251	6
chr2	163473912	163474354	MajorDMR-1-118252	2
chr2	163477486	163478091	MajorDMR-1-118253	4
chr2	163478809	163479165	MajorDMR-1-118254	3
chr2	163485637	163485699	MajorDMR-1-118255	2
chr2	163488358	163488716	MajorDMR-1-118256	5
chr2	163492262	163492482	MajorDMR-1-118257	2
chr2	163534209	163534261	MajorDMR-1-118258	2
chr2	163544887	163545118	MajorDMR-1-118259	4
chr2	163550083	163550212	MajorDMR-1-118260	2
chr2	163550841	163551357	MajorDMR-1-118261	7
chr2	163556884	163557044	MajorDMR-1-118262	4
chr2	163567184	163567623	MajorDMR-1-118263	2
chr2	163568124	163569026	MajorDMR-1-118264	5
chr2	163576225	163576583	MajorDMR-1-118265	2
chr2	163588664	163588971	MajorDMR-1-118266	6
chr2	163604070	163604622	MajorDMR-1-118267	3
chr2	163611426	163611477	MajorDMR-1-118268	2
chr2	163614560	163614619	MajorDMR-1-118269	2
chr2	163617869	163618307	MajorDMR-1-118270	5
chr2	163621917	163621941	MajorDMR-1-118271	2
chr2	163629365	163630064	MajorDMR-1-118272	9
chr2	163666927	163667441	MajorDMR-1-118273	4
chr2	163668043	163668066	MajorDMR-1-118274	2
chr2	163689553	163689740	MajorDMR-1-118275	3
chr2	163690271	163691709	MajorDMR-1-118276	11
chr2	163692308	163693560	MajorDMR-1-118277	5
chr2	163694061	163694159	MajorDMR-1-118278	2
chr2	163722685	163722756	MajorDMR-1-118279	2
chr2	163739329	163740132	MajorDMR-1-118280	8
chr2	163745117	163745218	MajorDMR-1-118281	4
chr2	163746789	163747194	MajorDMR-1-118282	3
chr2	163747759	163748003	MajorDMR-1-118283	3
chr2	163815391	163815665	MajorDMR-1-118284	4
chr2	163818649	163819100	MajorDMR-1-118285	3
chr2	163894836	163895124	MajorDMR-1-118286	3
chr2	163895851	163896188	MajorDMR-1-118287	4
chr2	163902521	163902625	MajorDMR-1-118288	2
chr2	163909924	163910189	MajorDMR-1-118289	3
chr2	163911133	163911572	MajorDMR-1-118290	2
chr2	163916224	163916262	MajorDMR-1-118291	2
chr2	163978080	163978493	MajorDMR-1-118292	6
chr2	163979204	163979470	MajorDMR-1-118293	5
chr2	163987844	163988155	MajorDMR-1-118294	4
chr2	163990665	163991622	MajorDMR-1-118295	4
chr2	163994300	163994579	MajorDMR-1-118296	2
chr2	163995633	163996116	MajorDMR-1-118297	2
chr2	163998677	163999116	MajorDMR-1-118298	5
chr2	164026504	164026630	MajorDMR-1-118299	6
chr2	164062595	164062677	MajorDMR-1-118300	2
chr2	164076536	164076679	MajorDMR-1-118301	2
chr2	164084182	164084200	MajorDMR-1-118302	2
chr2	164205486	164205903	MajorDMR-1-118303	8
chr2	164275046	164275125	MajorDMR-1-118304	2
chr2	164320016	164320599	MajorDMR-1-118305	5
chr2	164349917	164350123	MajorDMR-1-118306	3
chr2	164361858	164362082	MajorDMR-1-118307	2
chr2	164418933	164418981	MajorDMR-1-118308	2
chr2	164529223	164529776	MajorDMR-1-118309	4
chr2	164558087	164558670	MajorDMR-1-118310	5
chr2	164589299	164589683	MajorDMR-1-118311	4
chr2	164590719	164591190	MajorDMR-1-118312	2
chr2	164610426	164610495	MajorDMR-1-118313	2
chr2	164629460	164629704	MajorDMR-1-118314	3
chr2	164632096	164632253	MajorDMR-1-118315	2
chr2	164634329	164634967	MajorDMR-1-118316	5
chr2	164636549	164636636	MajorDMR-1-118317	2
chr2	164643311	164643477	MajorDMR-1-118318	2
chr2	164649134	164649356	MajorDMR-1-118319	3
chr2	164658727	164660025	MajorDMR-1-118320	7
chr2	164674479	164674689	MajorDMR-1-118321	2
chr2	164688831	164690145	MajorDMR-1-118322	7
chr2	164713485	164713544	MajorDMR-1-118323	2
chr2	164791118	164791475	MajorDMR-1-118324	3
chr2	164802980	164803596	MajorDMR-1-118325	5
chr2	164830015	164830217	MajorDMR-1-118326	4
chr2	164880439	164880825	MajorDMR-1-118327	3
chr2	164883750	164883861	MajorDMR-1-118328	3
chr2	164885260	164885785	MajorDMR-1-118329	6
chr2	164913001	164913111	MajorDMR-1-118330	2
chr2	164935894	164935924	MajorDMR-1-118331	2
chr2	164936706	164937480	MajorDMR-1-118332	6
chr2	164989782	164989883	MajorDMR-1-118333	2
chr2	164990887	164991477	MajorDMR-1-118334	4
chr2	164997982	164998632	MajorDMR-1-118335	3
chr2	165020569	165022390	MajorDMR-1-118336	23
chr2	165036328	165036606	MajorDMR-1-118337	3
chr2	165037294	165037457	MajorDMR-1-118338	3
chr2	165038538	165039447	MajorDMR-1-118339	7
chr2	165105813	165105873	MajorDMR-1-118340	2
chr2	165116755	165116970	MajorDMR-1-118341	2
chr2	165245253	165245448	MajorDMR-1-118342	2
chr2	165286340	165286690	MajorDMR-1-118343	4
chr2	165327454	165327694	MajorDMR-1-118344	2
chr2	165331223	165331259	MajorDMR-1-118345	2
chr2	165342291	165342489	MajorDMR-1-118346	2
chr2	165399381	165399768	MajorDMR-1-118347	5
chr2	165407346	165407666	MajorDMR-1-118348	2
chr2	165411203	165411478	MajorDMR-1-118349	2
chr2	165421711	165422353	MajorDMR-1-118350	6
chr2	165444916	165445468	MajorDMR-1-118351	6
chr2	165460198	165460635	MajorDMR-1-118352	2
chr2	165462630	165462809	MajorDMR-1-118353	2
chr2	165476301	165476936	MajorDMR-1-118354	5
chr2	165480160	165480165	MajorDMR-1-118355	2
chr2	165531761	165532135	MajorDMR-1-118356	3
chr2	165534545	165534683	MajorDMR-1-118357	2
chr2	165537582	165538163	MajorDMR-1-118358	5
chr2	165558029	165558416	MajorDMR-1-118359	2
chr2	165569465	165569837	MajorDMR-1-118360	2
chr2	165570363	165570394	MajorDMR-1-118361	3
chr2	165572260	165572654	MajorDMR-1-118362	3
chr2	165573193	165573993	MajorDMR-1-118363	4
chr2	165589286	165589514	MajorDMR-1-118364	9
chr2	165601671	165601729	MajorDMR-1-118365	2
chr2	165685063	165685415	MajorDMR-1-118366	6
chr2	165690210	165690499	MajorDMR-1-118367	2
chr2	165696725	165696828	MajorDMR-1-118368	2
chr2	165743052	165743188	MajorDMR-1-118369	2
chr2	165747050	165747524	MajorDMR-1-118370	6
chr2	165748236	165749043	MajorDMR-1-118371	5
chr2	165750628	165750671	MajorDMR-1-118372	2
chr2	165751261	165751805	MajorDMR-1-118373	3
chr2	165766801	165767107	MajorDMR-1-118374	5
chr2	165770993	165771692	MajorDMR-1-118375	4
chr2	165773888	165774624	MajorDMR-1-118376	3
chr2	165777054	165777080	MajorDMR-1-118377	2
chr2	165778170	165779676	MajorDMR-1-118378	12
chr2	165787163	165787224	MajorDMR-1-118379	2
chr2	165810821	165811164	MajorDMR-1-118380	3
chr2	165812145	165812450	MajorDMR-1-118381	8
chr2	165820280	165820465	MajorDMR-1-118382	3
chr2	165837234	165838186	MajorDMR-1-118383	6
chr2	165859147	165859568	MajorDMR-1-118384	2
chr2	165873863	165874522	MajorDMR-1-118385	5
chr2	165875344	165875356	MajorDMR-1-118386	2
chr2	165887090	165887160	MajorDMR-1-118387	2
chr2	165922708	165923393	MajorDMR-1-118388	3
chr2	165925933	165927370	MajorDMR-1-118389	14
chr2	165930836	165930910	MajorDMR-1-118390	2
chr2	165937486	165937770	MajorDMR-1-118391	3
chr2	165951189	165951782	MajorDMR-1-118392	4
chr2	165952404	165952782	MajorDMR-1-118393	2
chr2	165977327	165977473	MajorDMR-1-118394	3
chr2	165985168	165985180	MajorDMR-1-118395	2
chr2	166003864	166004173	MajorDMR-1-118396	4
chr2	166018102	166018255	MajorDMR-1-118397	2
chr2	166035490	166035630	MajorDMR-1-118398	3
chr2	166054890	166055243	MajorDMR-1-118399	2
chr2	166077097	166077666	MajorDMR-1-118400	3
chr2	166101769	166101822	MajorDMR-1-118401	2
chr2	166107627	166107864	MajorDMR-1-118402	2
chr2	166134854	166134918	MajorDMR-1-118403	2
chr2	166136334	166136493	MajorDMR-1-118404	6
chr2	166145957	166146273	MajorDMR-1-118405	3
chr2	166149901	166150097	MajorDMR-1-118406	2
chr2	166152355	166152735	MajorDMR-1-118407	4
chr2	166153527	166154132	MajorDMR-1-118408	7
chr2	166158519	166158818	MajorDMR-1-118409	2
chr2	166162224	166162541	MajorDMR-1-118410	3
chr2	166183394	166183631	MajorDMR-1-118411	2
chr2	166212086	166212163	MajorDMR-1-118412	3
chr2	166221337	166221688	MajorDMR-1-118413	4
chr2	166224004	166224071	MajorDMR-1-118414	2
chr2	166224720	166224972	MajorDMR-1-118415	3
chr2	166225859	166226340	MajorDMR-1-118416	5
chr2	166228087	166228103	MajorDMR-1-118417	3
chr2	166231933	166232159	MajorDMR-1-118418	3
chr2	166240107	166240536	MajorDMR-1-118419	3
chr2	166246005	166247001	MajorDMR-1-118420	8
chr2	166255181	166255423	MajorDMR-1-118421	2
chr2	166256259	166256398	MajorDMR-1-118422	3
chr2	166277152	166277199	MajorDMR-1-118423	2
chr2	166310397	166310772	MajorDMR-1-118424	4
chr2	166337968	166338439	MajorDMR-1-118425	7
chr2	166341194	166341321	MajorDMR-1-118426	3
chr2	166351658	166351760	MajorDMR-1-118427	2
chr2	166356949	166357258	MajorDMR-1-118428	7
chr2	166364477	166364630	MajorDMR-1-118429	3
chr2	166372903	166372952	MajorDMR-1-118430	2
chr2	166377602	166377829	MajorDMR-1-118431	2
chr2	166378939	166379350	MajorDMR-1-118432	2
chr2	166387071	166387361	MajorDMR-1-118433	2
chr2	166405322	166405922	MajorDMR-1-118434	4
chr2	166411413	166411497	MajorDMR-1-118435	3
chr2	166412252	166412419	MajorDMR-1-118436	2
chr2	166413823	166414204	MajorDMR-1-118437	4
chr2	166416994	166417383	MajorDMR-1-118438	4
chr2	166422622	166422676	MajorDMR-1-118439	2
chr2	166427672	166428157	MajorDMR-1-118440	3
chr2	166434383	166434389	MajorDMR-1-118441	2
chr2	166436476	166436808	MajorDMR-1-118442	3
chr2	166437562	166437569	MajorDMR-1-118443	2
chr2	166438981	166439103	MajorDMR-1-118444	2
chr2	166440223	166440293	MajorDMR-1-118445	2
chr2	166451501	166451873	MajorDMR-1-118446	5
chr2	166458526	166458715	MajorDMR-1-118447	3
chr2	166465946	166465964	MajorDMR-1-118448	2
chr2	166468476	166468661	MajorDMR-1-118449	2
chr2	166477696	166478041	MajorDMR-1-118450	3
chr2	166479967	166480979	MajorDMR-1-118451	6
chr2	166485803	166485966	MajorDMR-1-118452	3
chr2	166486605	166486985	MajorDMR-1-118453	5
chr2	166503033	166503610	MajorDMR-1-118454	8
chr2	166508203	166508327	MajorDMR-1-118455	2
chr2	166511691	166512155	MajorDMR-1-118456	3
chr2	166514612	166514673	MajorDMR-1-118457	2
chr2	166516392	166516689	MajorDMR-1-118458	2
chr2	166530850	166530949	MajorDMR-1-118459	2
chr2	166535155	166537851	MajorDMR-1-118460	24
chr2	166541990	166542403	MajorDMR-1-118461	4
chr2	166543446	166543499	MajorDMR-1-118462	2
chr2	166545735	166547032	MajorDMR-1-118463	11
chr2	166547810	166548478	MajorDMR-1-118464	11
chr2	166549417	166551495	MajorDMR-1-118465	12
chr2	166556694	166556923	MajorDMR-1-118466	2
chr2	166567748	166567940	MajorDMR-1-118467	2
chr2	166580826	166581908	MajorDMR-1-118468	9
chr2	166607804	166608161	MajorDMR-1-118469	4
chr2	166617001	166617073	MajorDMR-1-118470	2
chr2	166617680	166618018	MajorDMR-1-118471	5
chr2	166618866	166619345	MajorDMR-1-118472	5
chr2	166632471	166632778	MajorDMR-1-118473	3
chr2	166636020	166636286	MajorDMR-1-118474	3
chr2	166645296	166645375	MajorDMR-1-118475	2
chr2	166649510	166649963	MajorDMR-1-118476	12
chr2	166651282	166651819	MajorDMR-1-118477	9
chr2	166681825	166681878	MajorDMR-1-118478	2
chr2	166683857	166684085	MajorDMR-1-118479	3
chr2	166688274	166689083	MajorDMR-1-118480	13
chr2	166693083	166694567	MajorDMR-1-118481	13
chr2	166700540	166701281	MajorDMR-1-118482	4
chr2	166710991	166711027	MajorDMR-1-118483	2
chr2	166714217	166714691	MajorDMR-1-118484	2
chr2	166718313	166718806	MajorDMR-1-118485	2
chr2	166719351	166719450	MajorDMR-1-118486	2
chr2	166721266	166722466	MajorDMR-1-118487	6
chr2	166724411	166724773	MajorDMR-1-118488	3
chr2	166726786	166727063	MajorDMR-1-118489	9
chr2	166730671	166731285	MajorDMR-1-118490	8
chr2	166734997	166735029	MajorDMR-1-118491	2
chr2	166751506	166752550	MajorDMR-1-118492	4
chr2	166755112	166756181	MajorDMR-1-118493	5
chr2	166767350	166767715	MajorDMR-1-118494	2
chr2	166768510	166768843	MajorDMR-1-118495	2
chr2	166770960	166771295	MajorDMR-1-118496	3
chr2	166782279	166782327	MajorDMR-1-118497	2
chr2	166822060	166822804	MajorDMR-1-118498	11
chr2	166845959	166846089	MajorDMR-1-118499	2
chr2	166929406	166930064	MajorDMR-1-118500	7
chr2	166939156	166939179	MajorDMR-1-118501	2
chr2	166940437	166940481	MajorDMR-1-118502	2
chr2	166943355	166943518	MajorDMR-1-118503	2
chr2	166945566	166945973	MajorDMR-1-118504	4
chr2	166950544	166950773	MajorDMR-1-118505	2
chr2	166954953	166955056	MajorDMR-1-118506	2
chr2	166968294	166968801	MajorDMR-1-118507	4
chr2	166972264	166972272	MajorDMR-1-118508	2
chr2	166997634	166997876	MajorDMR-1-118509	3
chr2	166998719	166998749	MajorDMR-1-118510	2
chr2	167004892	167005035	MajorDMR-1-118511	3
chr2	167033901	167034162	MajorDMR-1-118512	4
chr2	167097794	167098176	MajorDMR-1-118513	4
chr2	167144878	167145326	MajorDMR-1-118514	7
chr2	167190364	167190736	MajorDMR-1-118515	3
chr2	167207431	167207630	MajorDMR-1-118516	3
chr2	167211898	167211924	MajorDMR-1-118517	2
chr2	167233367	167233373	MajorDMR-1-118518	2
chr2	167267810	167267901	MajorDMR-1-118519	2
chr2	167287217	167288225	MajorDMR-1-118520	5
chr2	167288754	167288969	MajorDMR-1-118521	3
chr2	167291619	167291930	MajorDMR-1-118522	3
chr2	167376241	167376493	MajorDMR-1-118523	2
chr2	167480184	167480304	MajorDMR-1-118524	2
chr2	167582891	167583974	MajorDMR-1-118525	6
chr2	167585499	167586092	MajorDMR-1-118526	5
chr2	167640125	167640700	MajorDMR-1-118527	3
chr2	167724015	167725031	MajorDMR-1-118528	8
chr2	167728161	167728906	MajorDMR-1-118529	4
chr2	167736076	167737837	MajorDMR-1-118530	9
chr2	167744952	167745365	MajorDMR-1-118531	2
chr2	167862944	167862991	MajorDMR-1-118532	2
chr2	167875279	167875359	MajorDMR-1-118533	2
chr2	167912503	167912562	MajorDMR-1-118534	2
chr2	167967519	167967523	MajorDMR-1-118535	2
chr2	167976548	167976797	MajorDMR-1-118536	5
chr2	168012661	168012841	MajorDMR-1-118537	3
chr2	168037732	168037924	MajorDMR-1-118538	3
chr2	168040367	168041065	MajorDMR-1-118539	7
chr2	168043581	168043865	MajorDMR-1-118540	4
chr2	168047979	168048386	MajorDMR-1-118541	3
chr2	168052971	168053352	MajorDMR-1-118542	4
chr2	168054003	168054619	MajorDMR-1-118543	6
chr2	168068785	168068814	MajorDMR-1-118544	2
chr2	168090499	168090750	MajorDMR-1-118545	2
chr2	168104983	168105343	MajorDMR-1-118546	7
chr2	168111489	168111665	MajorDMR-1-118547	2
chr2	168121207	168121215	MajorDMR-1-118548	2
chr2	168129160	168129233	MajorDMR-1-118549	3
chr2	168134420	168134514	MajorDMR-1-118550	2
chr2	168168007	168169496	MajorDMR-1-118551	7
chr2	168170473	168170817	MajorDMR-1-118552	4
chr2	168193821	168193900	MajorDMR-1-118553	3
chr2	168195624	168195704	MajorDMR-1-118554	2
chr2	168205498	168206197	MajorDMR-1-118555	8
chr2	168244109	168245211	MajorDMR-1-118556	6
chr2	168245787	168246106	MajorDMR-1-118557	3
chr2	168250515	168250788	MajorDMR-1-118558	2
chr2	168281464	168281781	MajorDMR-1-118559	3
chr2	168291077	168292190	MajorDMR-1-118560	7
chr2	168293657	168294723	MajorDMR-1-118561	4
chr2	168301290	168301928	MajorDMR-1-118562	6
chr2	168333571	168334094	MajorDMR-1-118563	6
chr2	168337959	168338050	MajorDMR-1-118564	2
chr2	168338616	168338785	MajorDMR-1-118565	2
chr2	168354568	168355981	MajorDMR-1-118566	7
chr2	168378707	168378752	MajorDMR-1-118567	2
chr2	168385831	168386261	MajorDMR-1-118568	6
chr2	168455706	168456508	MajorDMR-1-118569	4
chr2	168510958	168511111	MajorDMR-1-118570	2
chr2	168536529	168536831	MajorDMR-1-118571	5
chr2	168554592	168554991	MajorDMR-1-118572	3
chr2	168558294	168558566	MajorDMR-1-118573	5
chr2	168559874	168560859	MajorDMR-1-118574	6
chr2	168562616	168562789	MajorDMR-1-118575	2
chr2	168564271	168565159	MajorDMR-1-118576	9
chr2	168566916	168567074	MajorDMR-1-118577	3
chr2	168567969	168568473	MajorDMR-1-118578	3
chr2	168570530	168572987	MajorDMR-1-118579	27
chr2	168577653	168578650	MajorDMR-1-118580	6
chr2	168586671	168586920	MajorDMR-1-118581	4
chr2	168599050	168599104	MajorDMR-1-118582	2
chr2	168606953	168607560	MajorDMR-1-118583	3
chr2	168635578	168635915	MajorDMR-1-118584	4
chr2	168637856	168638082	MajorDMR-1-118585	3
chr2	168639537	168640755	MajorDMR-1-118586	8
chr2	168675039	168675401	MajorDMR-1-118587	8
chr2	168678997	168679458	MajorDMR-1-118588	4
chr2	168689711	168689817	MajorDMR-1-118589	2
chr2	168730454	168730599	MajorDMR-1-118590	2
chr2	168795132	168795196	MajorDMR-1-118591	2
chr2	168817662	168817779	MajorDMR-1-118592	2
chr2	168822665	168822707	MajorDMR-1-118593	2
chr2	168853483	168853845	MajorDMR-1-118594	4
chr2	168860465	168860623	MajorDMR-1-118595	3
chr2	168862499	168863432	MajorDMR-1-118596	13
chr2	168898507	168899215	MajorDMR-1-118597	4
chr2	168901905	168902122	MajorDMR-1-118598	2
chr2	168918555	168918638	MajorDMR-1-118599	2
chr2	168919450	168919459	MajorDMR-1-118600	2
chr2	168932666	168933806	MajorDMR-1-118601	7
chr2	168943570	168944262	MajorDMR-1-118602	7
chr2	168963572	168963914	MajorDMR-1-118603	2
chr2	168970759	168971036	MajorDMR-1-118604	3
chr2	168974635	168974740	MajorDMR-1-118605	3
chr2	168977318	168977642	MajorDMR-1-118606	3
chr2	168983909	168984133	MajorDMR-1-118607	3
chr2	168988893	168989708	MajorDMR-1-118608	11
chr2	168990298	168990591	MajorDMR-1-118609	4
chr2	168991157	168991512	MajorDMR-1-118610	6
chr2	168994402	168995592	MajorDMR-1-118611	7
chr2	168996296	168996702	MajorDMR-1-118612	4
chr2	168997486	168998058	MajorDMR-1-118613	5
chr2	168998864	168999360	MajorDMR-1-118614	2
chr2	169001693	169002298	MajorDMR-1-118615	5
chr2	169002924	169004347	MajorDMR-1-118616	12
chr2	169004981	169005437	MajorDMR-1-118617	7
chr2	169006002	169006616	MajorDMR-1-118618	7
chr2	169014624	169014646	MajorDMR-1-118619	2
chr2	169021730	169022559	MajorDMR-1-118620	8
chr2	169025816	169025893	MajorDMR-1-118621	2
chr2	169027214	169028095	MajorDMR-1-118622	11
chr2	169031303	169032181	MajorDMR-1-118623	6
chr2	169037049	169037364	MajorDMR-1-118624	3
chr2	169046483	169046489	MajorDMR-1-118625	2
chr2	169055094	169056313	MajorDMR-1-118626	14
chr2	169057571	169057873	MajorDMR-1-118627	5
chr2	169068193	169068762	MajorDMR-1-118628	5
chr2	169075023	169075471	MajorDMR-1-118629	6
chr2	169086090	169087442	MajorDMR-1-118630	10
chr2	169088007	169088997	MajorDMR-1-118631	9
chr2	169090168	169090487	MajorDMR-1-118632	3
chr2	169098312	169098731	MajorDMR-1-118633	6
chr2	169102432	169102718	MajorDMR-1-118634	5
chr2	169105839	169106427	MajorDMR-1-118635	9
chr2	169108701	169108803	MajorDMR-1-118636	2
chr2	169169254	169170002	MajorDMR-1-118637	8
chr2	169170935	169171839	MajorDMR-1-118638	4
chr2	169172541	169172545	MajorDMR-1-118639	2
chr2	169180324	169180345	MajorDMR-1-118640	2
chr2	169195755	169196466	MajorDMR-1-118641	4
chr2	169199980	169200482	MajorDMR-1-118642	4
chr2	169201270	169201571	MajorDMR-1-118643	5
chr2	169203719	169203742	MajorDMR-1-118644	3
chr2	169221406	169221501	MajorDMR-1-118645	2
chr2	169224997	169225548	MajorDMR-1-118646	5
chr2	169287088	169287269	MajorDMR-1-118647	3
chr2	169315571	169317927	MajorDMR-1-118648	13
chr2	169318680	169318858	MajorDMR-1-118649	3
chr2	169322584	169323436	MajorDMR-1-118650	6
chr2	169327471	169327487	MajorDMR-1-118651	2
chr2	169328587	169328958	MajorDMR-1-118652	4
chr2	169330644	169330990	MajorDMR-1-118653	4
chr2	169331631	169331868	MajorDMR-1-118654	4
chr2	169334243	169334416	MajorDMR-1-118655	3
chr2	169337063	169337103	MajorDMR-1-118656	3
chr2	169337646	169338235	MajorDMR-1-118657	8
chr2	169339911	169340714	MajorDMR-1-118658	7
chr2	169366907	169366946	MajorDMR-1-118659	2
chr2	169368231	169368458	MajorDMR-1-118660	2
chr2	169370193	169371835	MajorDMR-1-118661	6
chr2	169372650	169373015	MajorDMR-1-118662	2
chr2	169374554	169375097	MajorDMR-1-118663	5
chr2	169376976	169378632	MajorDMR-1-118664	9
chr2	169380899	169381724	MajorDMR-1-118665	5
chr2	169386510	169387428	MajorDMR-1-118666	8
chr2	169388052	169389331	MajorDMR-1-118667	10
chr2	169393807	169394201	MajorDMR-1-118668	3
chr2	169394930	169395816	MajorDMR-1-118669	3
chr2	169398697	169399606	MajorDMR-1-118670	6
chr2	169401300	169401353	MajorDMR-1-118671	2
chr2	169402365	169402425	MajorDMR-1-118672	2
chr2	169404856	169405207	MajorDMR-1-118673	3
chr2	169406036	169406454	MajorDMR-1-118674	4
chr2	169419079	169419220	MajorDMR-1-118675	3
chr2	169421667	169421993	MajorDMR-1-118676	6
chr2	169424434	169424523	MajorDMR-1-118677	4
chr2	169425087	169426774	MajorDMR-1-118678	13
chr2	169429038	169429307	MajorDMR-1-118679	4
chr2	169430135	169430794	MajorDMR-1-118680	6
chr2	169433390	169433453	MajorDMR-1-118681	2
chr2	169434441	169437911	MajorDMR-1-118682	19
chr2	169440000	169441117	MajorDMR-1-118683	5
chr2	169444134	169444399	MajorDMR-1-118684	2
chr2	169446451	169446921	MajorDMR-1-118685	3
chr2	169452458	169452954	MajorDMR-1-118686	2
chr2	169455534	169456754	MajorDMR-1-118687	9
chr2	169457613	169459020	MajorDMR-1-118688	10
chr2	169460142	169460901	MajorDMR-1-118689	4
chr2	169464604	169464842	MajorDMR-1-118690	2
chr2	169467291	169467508	MajorDMR-1-118691	3
chr2	169468073	169468971	MajorDMR-1-118692	6
chr2	169469858	169470313	MajorDMR-1-118693	2
chr2	169471830	169473271	MajorDMR-1-118694	7
chr2	169474211	169474322	MajorDMR-1-118695	2
chr2	169475952	169476220	MajorDMR-1-118696	2
chr2	169480607	169480713	MajorDMR-1-118697	3
chr2	169482789	169483677	MajorDMR-1-118698	9
chr2	169484532	169485191	MajorDMR-1-118699	5
chr2	169488549	169489827	MajorDMR-1-118700	13
chr2	169492257	169492425	MajorDMR-1-118701	4
chr2	169493121	169493190	MajorDMR-1-118702	2
chr2	169493983	169493988	MajorDMR-1-118703	2
chr2	169495564	169496003	MajorDMR-1-118704	3
chr2	169497892	169498341	MajorDMR-1-118705	3
chr2	169500123	169500507	MajorDMR-1-118706	7
chr2	169501301	169502509	MajorDMR-1-118707	6
chr2	169503084	169503474	MajorDMR-1-118708	5
chr2	169504567	169504631	MajorDMR-1-118709	2
chr2	169505355	169507227	MajorDMR-1-118710	13
chr2	169507963	169508346	MajorDMR-1-118711	2
chr2	169509307	169509508	MajorDMR-1-118712	2
chr2	169512211	169512525	MajorDMR-1-118713	2
chr2	169516506	169518303	MajorDMR-1-118714	11
chr2	169520572	169521115	MajorDMR-1-118715	4
chr2	169523131	169523286	MajorDMR-1-118716	2
chr2	169526245	169526344	MajorDMR-1-118717	2
chr2	169527760	169527871	MajorDMR-1-118718	4
chr2	169530343	169530655	MajorDMR-1-118719	5
chr2	169534470	169534933	MajorDMR-1-118720	5
chr2	169536538	169537039	MajorDMR-1-118721	2
chr2	169538644	169539039	MajorDMR-1-118722	6
chr2	169540978	169541706	MajorDMR-1-118723	4
chr2	169548248	169549100	MajorDMR-1-118724	5
chr2	169554494	169554568	MajorDMR-1-118725	2
chr2	169558923	169559381	MajorDMR-1-118726	2
chr2	169563185	169563476	MajorDMR-1-118727	4
chr2	169564051	169565826	MajorDMR-1-118728	11
chr2	169567554	169567834	MajorDMR-1-118729	3
chr2	169568388	169569215	MajorDMR-1-118730	4
chr2	169569765	169570121	MajorDMR-1-118731	2
chr2	169573070	169573139	MajorDMR-1-118732	2
chr2	169573951	169575171	MajorDMR-1-118733	7
chr2	169577055	169577362	MajorDMR-1-118734	3
chr2	169578150	169578523	MajorDMR-1-118735	2
chr2	169580881	169581002	MajorDMR-1-118736	4
chr2	169581676	169582971	MajorDMR-1-118737	12
chr2	169583630	169583916	MajorDMR-1-118738	3
chr2	169584785	169584869	MajorDMR-1-118739	2
chr2	169585371	169587238	MajorDMR-1-118740	21
chr2	169587763	169588784	MajorDMR-1-118741	5
chr2	169589472	169590725	MajorDMR-1-118742	10
chr2	169591717	169592041	MajorDMR-1-118743	3
chr2	169593437	169596472	MajorDMR-1-118744	25
chr2	169599989	169600051	MajorDMR-1-118745	2
chr2	169600715	169600967	MajorDMR-1-118746	5
chr2	169604298	169604367	MajorDMR-1-118747	2
chr2	169606009	169606144	MajorDMR-1-118748	2
chr2	169608876	169609796	MajorDMR-1-118749	12
chr2	169610434	169610442	MajorDMR-1-118750	2
chr2	169611211	169611447	MajorDMR-1-118751	2
chr2	169614425	169614632	MajorDMR-1-118752	5
chr2	169615247	169616011	MajorDMR-1-118753	7
chr2	169616831	169616905	MajorDMR-1-118754	4
chr2	169622610	169623371	MajorDMR-1-118755	4
chr2	169624083	169624200	MajorDMR-1-118756	2
chr2	169627302	169627618	MajorDMR-1-118757	2
chr2	169630422	169631341	MajorDMR-1-118758	4
chr2	169634383	169634875	MajorDMR-1-118759	3
chr2	169636076	169636104	MajorDMR-1-118760	2
chr2	169667956	169668030	MajorDMR-1-118761	3
chr2	169688615	169689042	MajorDMR-1-118762	6
chr2	169689805	169690518	MajorDMR-1-118763	5
chr2	169692355	169693859	MajorDMR-1-118764	10
chr2	169702886	169704111	MajorDMR-1-118765	8
chr2	169705295	169705330	MajorDMR-1-118766	3
chr2	169708152	169708555	MajorDMR-1-118767	4
chr2	169711897	169712594	MajorDMR-1-118768	5
chr2	169730332	169731271	MajorDMR-1-118769	5
chr2	169746001	169746018	MajorDMR-1-118770	2
chr2	169747539	169747575	MajorDMR-1-118771	2
chr2	169766871	169767171	MajorDMR-1-118772	3
chr2	169769879	169770255	MajorDMR-1-118773	3
chr2	169770810	169771805	MajorDMR-1-118774	7
chr2	169790205	169791033	MajorDMR-1-118775	8
chr2	169792413	169792488	MajorDMR-1-118776	2
chr2	169794281	169795302	MajorDMR-1-118777	10
chr2	169802469	169802526	MajorDMR-1-118778	2
chr2	169806415	169806791	MajorDMR-1-118779	3
chr2	169816259	169816936	MajorDMR-1-118780	6
chr2	169818756	169819009	MajorDMR-1-118781	4
chr2	169838115	169838421	MajorDMR-1-118782	4
chr2	169858710	169859157	MajorDMR-1-118783	2
chr2	169939643	169939706	MajorDMR-1-118784	2
chr2	169957155	169957299	MajorDMR-1-118785	2
chr2	169964840	169965246	MajorDMR-1-118786	3
chr2	169996080	169996527	MajorDMR-1-118787	6
chr2	170070062	170070074	MajorDMR-1-118788	2
chr2	170102920	170104178	MajorDMR-1-118789	18
chr2	170111290	170111425	MajorDMR-1-118790	4
chr2	170157012	170157040	MajorDMR-1-118791	2
chr2	170170409	170170804	MajorDMR-1-118792	4
chr2	170187221	170187256	MajorDMR-1-118793	2
chr2	170217481	170217791	MajorDMR-1-118794	3
chr2	170228544	170228680	MajorDMR-1-118795	3
chr2	170229996	170230335	MajorDMR-1-118796	2
chr2	170253894	170255337	MajorDMR-1-118797	6
chr2	170277552	170277793	MajorDMR-1-118798	2
chr2	170278778	170278978	MajorDMR-1-118799	4
chr2	170293138	170293433	MajorDMR-1-118800	4
chr2	170295618	170296436	MajorDMR-1-118801	11
chr2	170304284	170304425	MajorDMR-1-118802	2
chr2	170336781	170336838	MajorDMR-1-118803	3
chr2	170371286	170371380	MajorDMR-1-118804	3
chr2	170381421	170381495	MajorDMR-1-118805	2
chr2	170382140	170382175	MajorDMR-1-118806	2
chr2	170422641	170422901	MajorDMR-1-118807	3
chr2	170435844	170435951	MajorDMR-1-118808	2
chr2	170461917	170461928	MajorDMR-1-118809	2
chr2	170489988	170490009	MajorDMR-1-118810	2
chr2	170500351	170500448	MajorDMR-1-118811	2
chr2	170526813	170526818	MajorDMR-1-118812	2
chr2	170572714	170573004	MajorDMR-1-118813	2
chr2	170577014	170577890	MajorDMR-1-118814	5
chr2	170581519	170581547	MajorDMR-1-118815	2
chr2	170586895	170587089	MajorDMR-1-118816	4
chr2	170588479	170589642	MajorDMR-1-118817	16
chr2	170591864	170592514	MajorDMR-1-118818	6
chr2	170593045	170594974	MajorDMR-1-118819	16
chr2	170622244	170622266	MajorDMR-1-118820	2
chr2	170624133	170624149	MajorDMR-1-118821	2
chr2	170650637	170650687	MajorDMR-1-118822	2
chr2	170658679	170658768	MajorDMR-1-118823	4
chr2	170660779	170660899	MajorDMR-1-118824	2
chr2	170664887	170665086	MajorDMR-1-118825	3
chr2	170669272	170669432	MajorDMR-1-118826	2
chr2	170678474	170679193	MajorDMR-1-118827	7
chr2	170685660	170686728	MajorDMR-1-118828	8
chr2	170702381	170702874	MajorDMR-1-118829	4
chr2	170720267	170720670	MajorDMR-1-118830	7
chr2	170722646	170723022	MajorDMR-1-118831	3
chr2	170724070	170724173	MajorDMR-1-118832	2
chr2	170739625	170739975	MajorDMR-1-118833	3
chr2	170742059	170742886	MajorDMR-1-118834	3
chr2	170750168	170751294	MajorDMR-1-118835	7
chr2	170752360	170752792	MajorDMR-1-118836	4
chr2	170757074	170757465	MajorDMR-1-118837	3
chr2	170758041	170759021	MajorDMR-1-118838	6
chr2	170760251	170760338	MajorDMR-1-118839	2
chr2	170765729	170765870	MajorDMR-1-118840	2
chr2	170766592	170767682	MajorDMR-1-118841	6
chr2	170768660	170768697	MajorDMR-1-118842	2
chr2	170782914	170782992	MajorDMR-1-118843	2
chr2	170784216	170784954	MajorDMR-1-118844	3
chr2	170786199	170786936	MajorDMR-1-118845	7
chr2	170791933	170792225	MajorDMR-1-118846	2
chr2	170802627	170802708	MajorDMR-1-118847	2
chr2	170804007	170804122	MajorDMR-1-118848	3
chr2	170805049	170805287	MajorDMR-1-118849	3
chr2	170806431	170806603	MajorDMR-1-118850	2
chr2	170826293	170826355	MajorDMR-1-118851	3
chr2	170856288	170857555	MajorDMR-1-118852	13
chr2	170860428	170860800	MajorDMR-1-118853	2
chr2	170861916	170862762	MajorDMR-1-118854	4
chr2	170863489	170863688	MajorDMR-1-118855	6
chr2	170864304	170864361	MajorDMR-1-118856	3
chr2	170866815	170867185	MajorDMR-1-118857	3
chr2	170869298	170869710	MajorDMR-1-118858	4
chr2	170870431	170870437	MajorDMR-1-118859	2
chr2	170871239	170872308	MajorDMR-1-118860	4
chr2	170874007	170874422	MajorDMR-1-118861	3
chr2	170875244	170876411	MajorDMR-1-118862	5
chr2	170881975	170881987	MajorDMR-1-118863	2
chr2	170897602	170897930	MajorDMR-1-118864	4
chr2	170912419	170913007	MajorDMR-1-118865	4
chr2	170918559	170918606	MajorDMR-1-118866	2
chr2	170919324	170920012	MajorDMR-1-118867	5
chr2	170920814	170921296	MajorDMR-1-118868	2
chr2	170922102	170922477	MajorDMR-1-118869	3
chr2	170937654	170937747	MajorDMR-1-118870	2
chr2	170945037	170945095	MajorDMR-1-118871	5
chr2	170948886	170949385	MajorDMR-1-118872	2
chr2	170952492	170952901	MajorDMR-1-118873	4
chr2	170957538	170957777	MajorDMR-1-118874	4
chr2	171002184	171002550	MajorDMR-1-118875	7
chr2	171022434	171023051	MajorDMR-1-118876	8
chr2	171060680	171061267	MajorDMR-1-118877	3
chr2	171109892	171110427	MajorDMR-1-118878	3
chr2	171114777	171115017	MajorDMR-1-118879	2
chr2	171130598	171131010	MajorDMR-1-118880	5
chr2	171131590	171133019	MajorDMR-1-118881	9
chr2	171134213	171134362	MajorDMR-1-118882	2
chr2	171150067	171150485	MajorDMR-1-118883	2
chr2	171217978	171218129	MajorDMR-1-118884	3
chr2	171247740	171247828	MajorDMR-1-118885	2
chr2	171253548	171254003	MajorDMR-1-118886	3
chr2	171322177	171322236	MajorDMR-1-118887	3
chr2	171386608	171387065	MajorDMR-1-118888	5
chr2	171399557	171400164	MajorDMR-1-118889	6
chr2	171400940	171401080	MajorDMR-1-118890	2
chr2	171434634	171435917	MajorDMR-1-118891	16
chr2	171531311	171532577	MajorDMR-1-118892	12
chr2	171535563	171536336	MajorDMR-1-118893	8
chr2	171547232	171547515	MajorDMR-1-118894	4
chr2	171564386	171565465	MajorDMR-1-118895	13
chr2	171567026	171567096	MajorDMR-1-118896	2
chr2	171567606	171567700	MajorDMR-1-118897	4
chr2	171569143	171569682	MajorDMR-1-118898	5
chr2	171574285	171575441	MajorDMR-1-118899	13
chr2	171592657	171592830	MajorDMR-1-118900	6
chr2	171717205	171717792	MajorDMR-1-118901	6
chr2	171749026	171749206	MajorDMR-1-118902	3
chr2	171769064	171769217	MajorDMR-1-118903	4
chr2	171772399	171772888	MajorDMR-1-118904	4
chr2	171784531	171785086	MajorDMR-1-118905	11
chr2	171819934	171820500	MajorDMR-1-118906	4
chr2	171822285	171823707	MajorDMR-1-118907	41
chr2	171828916	171828960	MajorDMR-1-118908	3
chr2	171837365	171839203	MajorDMR-1-118909	18
chr2	171840071	171840235	MajorDMR-1-118910	2
chr2	171849966	171851106	MajorDMR-1-118911	7
chr2	171853357	171854795	MajorDMR-1-118912	6
chr2	171861531	171861791	MajorDMR-1-118913	3
chr2	171869176	171870031	MajorDMR-1-118914	15
chr2	171871261	171871903	MajorDMR-1-118915	7
chr2	171878336	171879003	MajorDMR-1-118916	4
chr2	171890571	171891449	MajorDMR-1-118917	5
chr2	171896852	171896923	MajorDMR-1-118918	2
chr2	171906285	171906812	MajorDMR-1-118919	5
chr2	171907404	171907889	MajorDMR-1-118920	2
chr2	171910289	171910715	MajorDMR-1-118921	2
chr2	171924316	171924328	MajorDMR-1-118922	2
chr2	171925841	171925879	MajorDMR-1-118923	2
chr2	171930895	171930904	MajorDMR-1-118924	2
chr2	171935603	171936216	MajorDMR-1-118925	5
chr2	171940799	171940851	MajorDMR-1-118926	3
chr2	171942174	171942560	MajorDMR-1-118927	3
chr2	171943782	171944171	MajorDMR-1-118928	4
chr2	171950609	171951009	MajorDMR-1-118929	5
chr2	171956312	171958062	MajorDMR-1-118930	8
chr2	171959138	171959384	MajorDMR-1-118931	4
chr2	171959903	171960950	MajorDMR-1-118932	6
chr2	171962020	171962278	MajorDMR-1-118933	8
chr2	171971933	171972085	MajorDMR-1-118934	6
chr2	171972947	171973348	MajorDMR-1-118935	6
chr2	171974104	171975021	MajorDMR-1-118936	7
chr2	171976186	171976620	MajorDMR-1-118937	6
chr2	171987921	171988783	MajorDMR-1-118938	7
chr2	171989436	171989835	MajorDMR-1-118939	2
chr2	171990411	171990438	MajorDMR-1-118940	2
chr2	171993867	171994252	MajorDMR-1-118941	12
chr2	171994812	171996144	MajorDMR-1-118942	11
chr2	172003039	172003114	MajorDMR-1-118943	2
chr2	172006706	172006776	MajorDMR-1-118944	3
chr2	172007346	172007361	MajorDMR-1-118945	2
chr2	172012030	172012498	MajorDMR-1-118946	4
chr2	172013230	172013402	MajorDMR-1-118947	3
chr2	172013958	172014862	MajorDMR-1-118948	10
chr2	172018245	172018465	MajorDMR-1-118949	2
chr2	172038354	172038524	MajorDMR-1-118950	2
chr2	172042155	172043298	MajorDMR-1-118951	10
chr2	172071729	172071928	MajorDMR-1-118952	4
chr2	172073302	172073527	MajorDMR-1-118953	4
chr2	172078062	172078095	MajorDMR-1-118954	2
chr2	172079354	172079572	MajorDMR-1-118955	7
chr2	172082103	172082259	MajorDMR-1-118956	3
chr2	172084023	172084414	MajorDMR-1-118957	5
chr2	172090514	172091065	MajorDMR-1-118958	4
chr2	172104716	172105421	MajorDMR-1-118959	7
chr2	172128293	172128511	MajorDMR-1-118960	3
chr2	172129028	172129828	MajorDMR-1-118961	17
chr2	172142287	172142306	MajorDMR-1-118962	2
chr2	172156635	172156747	MajorDMR-1-118963	3
chr2	172160335	172160366	MajorDMR-1-118964	2
chr2	172166169	172166644	MajorDMR-1-118965	6
chr2	172171667	172174130	MajorDMR-1-118966	24
chr2	172176269	172177063	MajorDMR-1-118967	9
chr2	172178493	172178975	MajorDMR-1-118968	8
chr2	172204377	172204495	MajorDMR-1-118969	2
chr2	172217186	172217708	MajorDMR-1-118970	5
chr2	172231504	172231530	MajorDMR-1-118971	2
chr2	172235412	172235659	MajorDMR-1-118972	3
chr2	172269258	172269602	MajorDMR-1-118973	2
chr2	172271391	172272152	MajorDMR-1-118974	8
chr2	172273282	172273440	MajorDMR-1-118975	3
chr2	172287009	172287087	MajorDMR-1-118976	2
chr2	172288091	172288734	MajorDMR-1-118977	6
chr2	172289618	172289903	MajorDMR-1-118978	8
chr2	172337679	172338175	MajorDMR-1-118979	2
chr2	172339259	172339782	MajorDMR-1-118980	4
chr2	172378035	172378687	MajorDMR-1-118981	7
chr2	172380395	172380762	MajorDMR-1-118982	4
chr2	172484120	172484193	MajorDMR-1-118983	4
chr2	172485845	172486293	MajorDMR-1-118984	2
chr2	172537545	172538196	MajorDMR-1-118985	12
chr2	172590622	172590769	MajorDMR-1-118986	2
chr2	172602356	172602426	MajorDMR-1-118987	2
chr2	172617814	172617906	MajorDMR-1-118988	2
chr2	172632834	172632962	MajorDMR-1-118989	2
chr2	172641598	172641913	MajorDMR-1-118990	2
chr2	172669946	172669963	MajorDMR-1-118991	2
chr2	172699245	172699303	MajorDMR-1-118992	2
chr2	172736238	172736473	MajorDMR-1-118993	2
chr2	172739125	172739397	MajorDMR-1-118994	3
chr2	172748438	172748445	MajorDMR-1-118995	2
chr2	172757891	172758203	MajorDMR-1-118996	2
chr2	172759526	172759695	MajorDMR-1-118997	2
chr2	172780076	172780864	MajorDMR-1-118998	6
chr2	172781413	172781870	MajorDMR-1-118999	12
chr2	172782372	172782826	MajorDMR-1-119000	3
chr2	172791054	172791309	MajorDMR-1-119001	4
chr2	172806300	172806312	MajorDMR-1-119002	2
chr2	172811608	172811677	MajorDMR-1-119003	2
chr2	172818513	172818864	MajorDMR-1-119004	2
chr2	172844134	172844537	MajorDMR-1-119005	2
chr2	172850778	172851981	MajorDMR-1-119006	11
chr2	172853696	172853934	MajorDMR-1-119007	4
chr2	172857123	172857675	MajorDMR-1-119008	5
chr2	172858622	172858671	MajorDMR-1-119009	2
chr2	172859395	172859983	MajorDMR-1-119010	3
chr2	172862108	172863054	MajorDMR-1-119011	12
chr2	172896808	172896867	MajorDMR-1-119012	3
chr2	172920479	172920629	MajorDMR-1-119013	4
chr2	173012971	173013996	MajorDMR-1-119014	17
chr2	173065841	173065906	MajorDMR-1-119015	2
chr2	173067486	173067490	MajorDMR-1-119016	2
chr2	173079906	173081033	MajorDMR-1-119017	14
chr2	173095998	173096172	MajorDMR-1-119018	4
chr2	173103431	173103503	MajorDMR-1-119019	2
chr2	173113983	173114555	MajorDMR-1-119020	6
chr2	173121613	173122053	MajorDMR-1-119021	3
chr2	173139405	173139907	MajorDMR-1-119022	3
chr2	173161381	173161788	MajorDMR-1-119023	2
chr2	173162986	173163139	MajorDMR-1-119024	2
chr2	173164484	173164728	MajorDMR-1-119025	4
chr2	173192380	173192563	MajorDMR-1-119026	3
chr2	173193281	173193295	MajorDMR-1-119027	2
chr2	173218149	173218449	MajorDMR-1-119028	3
chr2	173231548	173231869	MajorDMR-1-119029	6
chr2	173237951	173238105	MajorDMR-1-119030	3
chr2	173260261	173260408	MajorDMR-1-119031	3
chr2	173327007	173327106	MajorDMR-1-119032	2
chr2	173348959	173349012	MajorDMR-1-119033	2
chr2	173419824	173419875	MajorDMR-1-119034	2
chr2	173444867	173445040	MajorDMR-1-119035	3
chr2	173458833	173458973	MajorDMR-1-119036	4
chr2	173471888	173472437	MajorDMR-1-119037	6
chr2	173477662	173478265	MajorDMR-1-119038	8
chr2	173511226	173511245	MajorDMR-1-119039	2
chr2	173515084	173515320	MajorDMR-1-119040	3
chr2	173520684	173520934	MajorDMR-1-119041	2
chr2	173532621	173533178	MajorDMR-1-119042	4
chr2	173536712	173537240	MajorDMR-1-119043	3
chr2	173541762	173541971	MajorDMR-1-119044	3
chr2	173548560	173548978	MajorDMR-1-119045	2
chr2	173549512	173549818	MajorDMR-1-119046	2
chr2	173557875	173559396	MajorDMR-1-119047	10
chr2	173562029	173562850	MajorDMR-1-119048	5
chr2	173563419	173564740	MajorDMR-1-119049	11
chr2	173565694	173566134	MajorDMR-1-119050	4
chr2	173566640	173567098	MajorDMR-1-119051	3
chr2	173586716	173586811	MajorDMR-1-119052	2
chr2	173594835	173595843	MajorDMR-1-119053	5
chr2	173625183	173625526	MajorDMR-1-119054	4
chr2	173657840	173657907	MajorDMR-1-119055	2
chr2	173687400	173687622	MajorDMR-1-119056	4
chr2	173742728	173742870	MajorDMR-1-119057	2
chr2	173744158	173744745	MajorDMR-1-119058	4
chr2	173763520	173763568	MajorDMR-1-119059	2
chr2	173792830	173793186	MajorDMR-1-119060	3
chr2	173803051	173803771	MajorDMR-1-119061	4
chr2	173807161	173807490	MajorDMR-1-119062	3
chr2	173808842	173809674	MajorDMR-1-119063	9
chr2	173811298	173812321	MajorDMR-1-119064	7
chr2	173832164	173832187	MajorDMR-1-119065	2
chr2	173860099	173860750	MajorDMR-1-119066	11
chr2	173861611	173863413	MajorDMR-1-119067	9
chr2	173866511	173866561	MajorDMR-1-119068	2
chr2	173909811	173910397	MajorDMR-1-119069	7
chr2	173913282	173913345	MajorDMR-1-119070	3
chr2	173918721	173919615	MajorDMR-1-119071	7
chr2	173924614	173924738	MajorDMR-1-119072	2
chr2	173927541	173927670	MajorDMR-1-119073	4
chr2	173939754	173940060	MajorDMR-1-119074	3
chr2	173955051	173955952	MajorDMR-1-119075	16
chr2	173974190	173974600	MajorDMR-1-119076	3
chr2	173990999	173991575	MajorDMR-1-119077	7
chr2	173992156	173992318	MajorDMR-1-119078	3
chr2	173995427	173995838	MajorDMR-1-119079	3
chr2	173998015	173998362	MajorDMR-1-119080	3
chr2	174007153	174007195	MajorDMR-1-119081	3
chr2	174010721	174012609	MajorDMR-1-119082	20
chr2	174013160	174013780	MajorDMR-1-119083	6
chr2	174047911	174049337	MajorDMR-1-119084	6
chr2	174081713	174081887	MajorDMR-1-119085	4
chr2	174082880	174083680	MajorDMR-1-119086	7
chr2	174103701	174104983	MajorDMR-1-119087	6
chr2	174106924	174106973	MajorDMR-1-119088	4
chr2	174117154	174117453	MajorDMR-1-119089	6
chr2	174153500	174153508	MajorDMR-1-119090	2
chr2	174171833	174172096	MajorDMR-1-119091	11
chr2	174177398	174177409	MajorDMR-1-119092	2
chr2	174220823	174220863	MajorDMR-1-119093	3
chr2	174222649	174222667	MajorDMR-1-119094	3
chr2	174271586	174271778	MajorDMR-1-119095	5
chr2	174276684	174277881	MajorDMR-1-119096	9
chr2	174280050	174281587	MajorDMR-1-119097	32
chr2	174317410	174318086	MajorDMR-1-119098	10
chr2	174355742	174357750	MajorDMR-1-119099	23
chr2	174359026	174359064	MajorDMR-1-119100	2
chr2	174369596	174369705	MajorDMR-1-119101	3
chr2	174377253	174377512	MajorDMR-1-119102	3
chr2	174379939	174380051	MajorDMR-1-119103	2
chr2	174385519	174385731	MajorDMR-1-119104	4
chr2	174419908	174420400	MajorDMR-1-119105	3
chr2	174421171	174421982	MajorDMR-1-119106	8
chr2	174429326	174429566	MajorDMR-1-119107	2
chr2	174435930	174435950	MajorDMR-1-119108	2
chr2	174436572	174436715	MajorDMR-1-119109	4
chr2	174452330	174452781	MajorDMR-1-119110	3
chr2	174495735	174496045	MajorDMR-1-119111	8
chr2	174499413	174499688	MajorDMR-1-119112	2
chr2	174505770	174506407	MajorDMR-1-119113	6
chr2	174508841	174509160	MajorDMR-1-119114	4
chr2	174525728	174527176	MajorDMR-1-119115	16
chr2	174529116	174530634	MajorDMR-1-119116	21
chr2	174531329	174531474	MajorDMR-1-119117	4
chr2	174580333	174580502	MajorDMR-1-119118	2
chr2	174584258	174584311	MajorDMR-1-119119	2
chr2	174614435	174614935	MajorDMR-1-119120	2
chr2	174625455	174625494	MajorDMR-1-119121	3
chr2	174647502	174648825	MajorDMR-1-119122	12
chr2	174650641	174650711	MajorDMR-1-119123	2
chr2	174651751	174651852	MajorDMR-1-119124	3
chr2	174652504	174652932	MajorDMR-1-119125	6
chr2	174673974	174674064	MajorDMR-1-119126	2
chr2	174744147	174744279	MajorDMR-1-119127	4
chr2	174746712	174747191	MajorDMR-1-119128	5
chr2	174766376	174766499	MajorDMR-1-119129	3
chr2	174768017	174768726	MajorDMR-1-119130	7
chr2	174784410	174785031	MajorDMR-1-119131	4
chr2	174802744	174803259	MajorDMR-1-119132	3
chr2	174848634	174848677	MajorDMR-1-119133	6
chr2	174853497	174854585	MajorDMR-1-119134	6
chr2	174855204	174855416	MajorDMR-1-119135	3
chr2	174868331	174868869	MajorDMR-1-119136	12
chr2	174869622	174870152	MajorDMR-1-119137	3
chr2	174928368	174928443	MajorDMR-1-119138	3
chr2	174938746	174938896	MajorDMR-1-119139	2
chr2	174958874	174959481	MajorDMR-1-119140	9
chr2	174967113	174968098	MajorDMR-1-119141	6
chr2	174968669	174969659	MajorDMR-1-119142	7
chr2	174980293	174980984	MajorDMR-1-119143	6
chr2	174982913	174982970	MajorDMR-1-119144	2
chr2	174990898	174991257	MajorDMR-1-119145	2
chr2	175011455	175011578	MajorDMR-1-119146	2
chr2	175018511	175018736	MajorDMR-1-119147	3
chr2	175023083	175023147	MajorDMR-1-119148	2
chr2	175036534	175036670	MajorDMR-1-119149	6
chr2	175041412	175041515	MajorDMR-1-119150	2
chr2	175043871	175044047	MajorDMR-1-119151	4
chr2	175059664	175059729	MajorDMR-1-119152	2
chr2	175064968	175065095	MajorDMR-1-119153	2
chr2	175080550	175080654	MajorDMR-1-119154	2
chr2	175090563	175090651	MajorDMR-1-119155	5
chr2	175097148	175097828	MajorDMR-1-119156	7
chr2	175101939	175102120	MajorDMR-1-119157	2
chr2	175112358	175112524	MajorDMR-1-119158	2
chr2	175126270	175126467	MajorDMR-1-119159	4
chr2	175147328	175147548	MajorDMR-1-119160	2
chr2	175165024	175165347	MajorDMR-1-119161	5
chr2	175229660	175229854	MajorDMR-1-119162	4
chr2	175230431	175230835	MajorDMR-1-119163	4
chr2	175294046	175294069	MajorDMR-1-119164	2
chr2	175308703	175309004	MajorDMR-1-119165	4
chr2	175310331	175310395	MajorDMR-1-119166	3
chr2	175319163	175319337	MajorDMR-1-119167	2
chr2	175325761	175326078	MajorDMR-1-119168	2
chr2	175380552	175380956	MajorDMR-1-119169	2
chr2	175386329	175387251	MajorDMR-1-119170	5
chr2	175427118	175427137	MajorDMR-1-119171	2
chr2	175431527	175432383	MajorDMR-1-119172	14
chr2	175438685	175438753	MajorDMR-1-119173	3
chr2	175450185	175450358	MajorDMR-1-119174	4
chr2	175451561	175452588	MajorDMR-1-119175	10
chr2	175460352	175460832	MajorDMR-1-119176	2
chr2	175461380	175462541	MajorDMR-1-119177	11
chr2	175465153	175465401	MajorDMR-1-119178	3
chr2	175466647	175468409	MajorDMR-1-119179	9
chr2	175495520	175496097	MajorDMR-1-119180	7
chr2	175511245	175511414	MajorDMR-1-119181	5
chr2	175564694	175564714	MajorDMR-1-119182	3
chr2	175576500	175576528	MajorDMR-1-119183	2
chr2	175594081	175594154	MajorDMR-1-119184	2
chr2	175614364	175614643	MajorDMR-1-119185	6
chr2	175615496	175616190	MajorDMR-1-119186	6
chr2	175617381	175618463	MajorDMR-1-119187	18
chr2	175619208	175619272	MajorDMR-1-119188	2
chr2	175625458	175626353	MajorDMR-1-119189	6
chr2	175627251	175628347	MajorDMR-1-119190	7
chr2	175631172	175631654	MajorDMR-1-119191	2
chr2	175633300	175633363	MajorDMR-1-119192	2
chr2	175634592	175636049	MajorDMR-1-119193	12
chr2	175636904	175640446	MajorDMR-1-119194	32
chr2	175640957	175644564	MajorDMR-1-119195	31
chr2	175645248	175650520	MajorDMR-1-119196	43
chr2	175651043	175656589	MajorDMR-1-119197	63
chr2	175657159	175658089	MajorDMR-1-119198	3
chr2	175658647	175660007	MajorDMR-1-119199	8
chr2	175661501	175662424	MajorDMR-1-119200	11
chr2	175663209	175669454	MajorDMR-1-119201	49
chr2	175670087	175671989	MajorDMR-1-119202	19
chr2	175673032	175674950	MajorDMR-1-119203	17
chr2	175676244	175678839	MajorDMR-1-119204	19
chr2	175679448	175680308	MajorDMR-1-119205	6
chr2	175681226	175681539	MajorDMR-1-119206	4
chr2	175682222	175683156	MajorDMR-1-119207	17
chr2	175683741	175685583	MajorDMR-1-119208	15
chr2	175686425	175688472	MajorDMR-1-119209	25
chr2	175689290	175689786	MajorDMR-1-119210	3
chr2	175692119	175692523	MajorDMR-1-119211	4
chr2	175693097	175693972	MajorDMR-1-119212	10
chr2	175694725	175696033	MajorDMR-1-119213	21
chr2	175696551	175696736	MajorDMR-1-119214	2
chr2	175698184	175698736	MajorDMR-1-119215	3
chr2	175699491	175699975	MajorDMR-1-119216	4
chr2	175700728	175704725	MajorDMR-1-119217	27
chr2	175705893	175706281	MajorDMR-1-119218	3
chr2	175706855	175707111	MajorDMR-1-119219	3
chr2	175717835	175718302	MajorDMR-1-119220	2
chr2	175721109	175721196	MajorDMR-1-119221	2
chr2	175722217	175722266	MajorDMR-1-119222	2
chr2	175740658	175740998	MajorDMR-1-119223	4
chr2	175743797	175743916	MajorDMR-1-119224	3
chr2	175745496	175745795	MajorDMR-1-119225	8
chr2	175746666	175747577	MajorDMR-1-119226	6
chr2	175752497	175752566	MajorDMR-1-119227	3
chr2	175753136	175753141	MajorDMR-1-119228	2
chr2	175753644	175753733	MajorDMR-1-119229	2
chr2	175756819	175757515	MajorDMR-1-119230	4
chr2	175760959	175761173	MajorDMR-1-119231	2
chr2	175762064	175762890	MajorDMR-1-119232	9
chr2	175763612	175763957	MajorDMR-1-119233	3
chr2	175766529	175766761	MajorDMR-1-119234	2
chr2	175767894	175768719	MajorDMR-1-119235	3
chr2	175770314	175770324	MajorDMR-1-119236	2
chr2	175771612	175771837	MajorDMR-1-119237	3
chr2	175772518	175772722	MajorDMR-1-119238	2
chr2	175773280	175773309	MajorDMR-1-119239	2
chr2	175773982	175774159	MajorDMR-1-119240	2
chr2	175775807	175776177	MajorDMR-1-119241	5
chr2	175779964	175781280	MajorDMR-1-119242	9
chr2	175792444	175793177	MajorDMR-1-119243	5
chr2	175833509	175833567	MajorDMR-1-119244	2
chr2	175834131	175834301	MajorDMR-1-119245	3
chr2	175836748	175837325	MajorDMR-1-119246	3
chr2	175841089	175841126	MajorDMR-1-119247	2
chr2	175844961	175845211	MajorDMR-1-119248	3
chr2	175845887	175846521	MajorDMR-1-119249	5
chr2	175848274	175849521	MajorDMR-1-119250	14
chr2	175850838	175850989	MajorDMR-1-119251	2
chr2	175855423	175855905	MajorDMR-1-119252	2
chr2	175856619	175856976	MajorDMR-1-119253	3
chr2	175862986	175863239	MajorDMR-1-119254	2
chr2	175868189	175868854	MajorDMR-1-119255	7
chr2	175872064	175873045	MajorDMR-1-119256	6
chr2	175874801	175875106	MajorDMR-1-119257	3
chr2	175875982	175876682	MajorDMR-1-119258	4
chr2	175886849	175886999	MajorDMR-1-119259	2
chr2	175913118	175914284	MajorDMR-1-119260	8
chr2	175918973	175919207	MajorDMR-1-119261	7
chr2	175920575	175920701	MajorDMR-1-119262	2
chr2	175927651	175927683	MajorDMR-1-119263	2
chr2	175930983	175930991	MajorDMR-1-119264	2
chr2	175933658	175934360	MajorDMR-1-119265	4
chr2	175949827	175950079	MajorDMR-1-119266	4
chr2	175977150	175977190	MajorDMR-1-119267	2
chr2	175989405	175989531	MajorDMR-1-119268	2
chr2	175990269	175990287	MajorDMR-1-119269	2
chr2	175997013	175997261	MajorDMR-1-119270	4
chr2	176003677	176003821	MajorDMR-1-119271	2
chr2	176004929	176005326	MajorDMR-1-119272	3
chr2	176006943	176006983	MajorDMR-1-119273	2
chr2	176011434	176012145	MajorDMR-1-119274	8
chr2	176012773	176012918	MajorDMR-1-119275	2
chr2	176017687	176018014	MajorDMR-1-119276	2
chr2	176030795	176031263	MajorDMR-1-119277	6
chr2	176036844	176037126	MajorDMR-1-119278	4
chr2	176070431	176070436	MajorDMR-1-119279	2
chr2	176074603	176075455	MajorDMR-1-119280	6
chr2	176081376	176081481	MajorDMR-1-119281	2
chr2	176140377	176140664	MajorDMR-1-119282	2
chr2	176179111	176179341	MajorDMR-1-119283	2
chr2	176193982	176194143	MajorDMR-1-119284	2
chr2	176267615	176267872	MajorDMR-1-119285	4
chr2	176279476	176279669	MajorDMR-1-119286	2
chr2	176296972	176297026	MajorDMR-1-119287	2
chr2	176300275	176300405	MajorDMR-1-119288	2
chr2	176328990	176329752	MajorDMR-1-119289	9
chr2	176378331	176378445	MajorDMR-1-119290	2
chr2	176422178	176422224	MajorDMR-1-119291	2
chr2	176429661	176430084	MajorDMR-1-119292	2
chr2	176461830	176461885	MajorDMR-1-119293	2
chr2	176462599	176463142	MajorDMR-1-119294	10
chr2	176463798	176463827	MajorDMR-1-119295	2
chr2	176484651	176484959	MajorDMR-1-119296	4
chr2	176487247	176488059	MajorDMR-1-119297	4
chr2	176488677	176488870	MajorDMR-1-119298	3
chr2	176489663	176490059	MajorDMR-1-119299	6
chr2	176506862	176506883	MajorDMR-1-119300	2
chr2	176528539	176528665	MajorDMR-1-119301	3
chr2	176543968	176544538	MajorDMR-1-119302	8
chr2	176560064	176560245	MajorDMR-1-119303	2
chr2	176622849	176623083	MajorDMR-1-119304	2
chr2	176639427	176639921	MajorDMR-1-119305	6
chr2	176641589	176641842	MajorDMR-1-119306	5
chr2	176658744	176658891	MajorDMR-1-119307	2
chr2	176667428	176667626	MajorDMR-1-119308	3
chr2	176683777	176684151	MajorDMR-1-119309	3
chr2	176688138	176688249	MajorDMR-1-119310	3
chr2	176707803	176707894	MajorDMR-1-119311	3
chr2	176716730	176718035	MajorDMR-1-119312	12
chr2	176719032	176719083	MajorDMR-1-119313	3
chr2	176720128	176720485	MajorDMR-1-119314	2
chr2	176735854	176737287	MajorDMR-1-119315	14
chr2	176741150	176741193	MajorDMR-1-119316	2
chr2	176742668	176742781	MajorDMR-1-119317	3
chr2	176743809	176747747	MajorDMR-1-119318	34
chr2	176761818	176762159	MajorDMR-1-119319	6
chr2	176763865	176763902	MajorDMR-1-119320	2
chr2	176768849	176769332	MajorDMR-1-119321	6
chr2	176774381	176774396	MajorDMR-1-119322	2
chr2	176778927	176779036	MajorDMR-1-119323	4
chr2	176784830	176785079	MajorDMR-1-119324	3
chr2	176790055	176790594	MajorDMR-1-119325	5
chr2	176791232	176791836	MajorDMR-1-119326	4
chr2	176794628	176795429	MajorDMR-1-119327	5
chr2	176796662	176796983	MajorDMR-1-119328	2
chr2	176825288	176825356	MajorDMR-1-119329	3
chr2	176835601	176835980	MajorDMR-1-119330	2
chr2	176838594	176840105	MajorDMR-1-119331	10
chr2	176874969	176875041	MajorDMR-1-119332	2
chr2	176885190	176885619	MajorDMR-1-119333	5
chr2	176887989	176888076	MajorDMR-1-119334	2
chr2	176904170	176904398	MajorDMR-1-119335	3
chr2	176923880	176924137	MajorDMR-1-119336	4
chr2	177130938	177131216	MajorDMR-1-119337	5
chr2	177132920	177133111	MajorDMR-1-119338	3
chr2	177146546	177147190	MajorDMR-1-119339	4
chr2	177201760	177203557	MajorDMR-1-119340	9
chr2	177205383	177205396	MajorDMR-1-119341	3
chr2	177235364	177237804	MajorDMR-1-119342	19
chr2	177255727	177257388	MajorDMR-1-119343	15
chr2	177258026	177258509	MajorDMR-1-119344	5
chr2	177326320	177326389	MajorDMR-1-119345	2
chr2	177343749	177345123	MajorDMR-1-119346	7
chr2	177355851	177358581	MajorDMR-1-119347	24
chr2	177359528	177360115	MajorDMR-1-119348	4
chr2	177373822	177375009	MajorDMR-1-119349	11
chr2	177383706	177384234	MajorDMR-1-119350	4
chr2	177392760	177393334	MajorDMR-1-119351	6
chr2	177401667	177401919	MajorDMR-1-119352	3
chr2	177405133	177405454	MajorDMR-1-119353	3
chr2	177409074	177410670	MajorDMR-1-119354	10
chr2	177419611	177419880	MajorDMR-1-119355	3
chr2	177426350	177426698	MajorDMR-1-119356	5
chr2	177430511	177431478	MajorDMR-1-119357	12
chr2	177437224	177439095	MajorDMR-1-119358	11
chr2	177439612	177440299	MajorDMR-1-119359	13
chr2	177447061	177447118	MajorDMR-1-119360	2
chr2	177454626	177455052	MajorDMR-1-119361	9
chr2	177457147	177457330	MajorDMR-1-119362	5
chr2	177460369	177460413	MajorDMR-1-119363	3
chr2	177461741	177461755	MajorDMR-1-119364	2
chr2	177463318	177463774	MajorDMR-1-119365	3
chr2	177478673	177479237	MajorDMR-1-119366	3
chr2	177484219	177484744	MajorDMR-1-119367	8
chr2	177498573	177499600	MajorDMR-1-119368	6
chr2	177508366	177508602	MajorDMR-1-119369	4
chr2	177516830	177516997	MajorDMR-1-119370	2
chr2	177517632	177517917	MajorDMR-1-119371	5
chr2	177534261	177535113	MajorDMR-1-119372	6
chr2	177546681	177547721	MajorDMR-1-119373	5
chr2	177612564	177612697	MajorDMR-1-119374	4
chr2	177618369	177618484	MajorDMR-1-119375	2
chr2	177627347	177628378	MajorDMR-1-119376	7
chr2	177629197	177630498	MajorDMR-1-119377	10
chr2	177643856	177643871	MajorDMR-1-119378	2
chr2	177678050	177678074	MajorDMR-1-119379	2
chr2	177681825	177682120	MajorDMR-1-119380	6
chr2	177696839	177697555	MajorDMR-1-119381	7
chr2	177741439	177741832	MajorDMR-1-119382	4
chr2	177821711	177821742	MajorDMR-1-119383	2
chr2	177880423	177880887	MajorDMR-1-119384	2
chr2	177937988	177938002	MajorDMR-1-119385	2
chr2	178012780	178013041	MajorDMR-1-119386	3
chr2	178026981	178027206	MajorDMR-1-119387	3
chr2	178082568	178082660	MajorDMR-1-119388	2
chr2	178091984	178092255	MajorDMR-1-119389	2
chr2	178093188	178093220	MajorDMR-1-119390	2
chr2	178093931	178094767	MajorDMR-1-119391	10
chr2	178095373	178095885	MajorDMR-1-119392	6
chr2	178105103	178105177	MajorDMR-1-119393	3
chr2	178134024	178134982	MajorDMR-1-119394	6
chr2	178162890	178163310	MajorDMR-1-119395	7
chr2	178216703	178216732	MajorDMR-1-119396	2
chr2	178226814	178228314	MajorDMR-1-119397	12
chr2	178258518	178258540	MajorDMR-1-119398	2
chr2	178281275	178281403	MajorDMR-1-119399	5
chr2	178344606	178344631	MajorDMR-1-119400	2
chr2	178362990	178363037	MajorDMR-1-119401	2
chr2	178385171	178385332	MajorDMR-1-119402	2
chr2	178462711	178462924	MajorDMR-1-119403	6
chr2	178496122	178496537	MajorDMR-1-119404	2
chr2	178499367	178499408	MajorDMR-1-119405	2
chr2	178505802	178506189	MajorDMR-1-119406	4
chr2	178533981	178534343	MajorDMR-1-119407	6
chr2	178539933	178541554	MajorDMR-1-119408	10
chr2	178542843	178542985	MajorDMR-1-119409	3
chr2	178545088	178545159	MajorDMR-1-119410	2
chr2	178574149	178576026	MajorDMR-1-119411	20
chr2	178583191	178583725	MajorDMR-1-119412	4
chr2	178693420	178693738	MajorDMR-1-119413	2
chr2	178741559	178741961	MajorDMR-1-119414	5
chr2	178770926	178771657	MajorDMR-1-119415	3
chr2	178793230	178794839	MajorDMR-1-119416	8
chr2	178796103	178796291	MajorDMR-1-119417	2
chr2	178800700	178801193	MajorDMR-1-119418	5
chr2	178804788	178804808	MajorDMR-1-119419	2
chr2	178824940	178825750	MajorDMR-1-119420	7
chr2	178923206	178923310	MajorDMR-1-119421	3
chr2	179031310	179031753	MajorDMR-1-119422	14
chr2	179058156	179058373	MajorDMR-1-119423	3
chr2	179061147	179061184	MajorDMR-1-119424	2
chr2	179068194	179068669	MajorDMR-1-119425	6
chr2	179077832	179077840	MajorDMR-1-119426	2
chr2	179079191	179079213	MajorDMR-1-119427	2
chr2	179081220	179081627	MajorDMR-1-119428	4
chr2	179082152	179082215	MajorDMR-1-119429	5
chr2	179082756	179082987	MajorDMR-1-119430	2
chr2	179094393	179095276	MajorDMR-1-119431	7
chr2	179102997	179103018	MajorDMR-1-119432	2
chr2	179106719	179106795	MajorDMR-1-119433	2
chr2	179109662	179110343	MajorDMR-1-119434	4
chr2	179114357	179114883	MajorDMR-1-119435	3
chr2	179116397	179116878	MajorDMR-1-119436	4
chr2	179118841	179119045	MajorDMR-1-119437	7
chr2	179119687	179119715	MajorDMR-1-119438	2
chr2	179120951	179122133	MajorDMR-1-119439	9
chr2	179123911	179124700	MajorDMR-1-119440	6
chr2	179146729	179147109	MajorDMR-1-119441	5
chr2	179157828	179158044	MajorDMR-1-119442	2
chr2	179190968	179191422	MajorDMR-1-119443	3
chr2	179225094	179225860	MajorDMR-1-119444	8
chr2	179226478	179226526	MajorDMR-1-119445	4
chr2	179227262	179227287	MajorDMR-1-119446	2
chr2	179228163	179228213	MajorDMR-1-119447	2
chr2	179228846	179229309	MajorDMR-1-119448	3
chr2	179230869	179231335	MajorDMR-1-119449	6
chr2	179232402	179232986	MajorDMR-1-119450	5
chr2	179234995	179235406	MajorDMR-1-119451	3
chr2	179260781	179261339	MajorDMR-1-119452	4
chr2	179268893	179270181	MajorDMR-1-119453	5
chr2	179271619	179271931	MajorDMR-1-119454	2
chr2	179278006	179278018	MajorDMR-1-119455	2
chr2	179285126	179285908	MajorDMR-1-119456	3
chr2	179303612	179303799	MajorDMR-1-119457	2
chr2	179313856	179314359	MajorDMR-1-119458	4
chr2	179317667	179318261	MajorDMR-1-119459	7
chr2	179320764	179321268	MajorDMR-1-119460	9
chr2	179344082	179344642	MajorDMR-1-119461	7
chr2	179375280	179375938	MajorDMR-1-119462	9
chr2	179417632	179417917	MajorDMR-1-119463	3
chr2	179446643	179447858	MajorDMR-1-119464	18
chr2	179530502	179530677	MajorDMR-1-119465	3
chr2	179549072	179549185	MajorDMR-1-119466	2
chr2	179553839	179554580	MajorDMR-1-119467	6
chr2	179556000	179556295	MajorDMR-1-119468	3
chr2	179558371	179558566	MajorDMR-1-119469	3
chr2	179582615	179582820	MajorDMR-1-119470	4
chr2	179641700	179641740	MajorDMR-1-119471	2
chr2	179659226	179659976	MajorDMR-1-119472	11
chr2	179670325	179670584	MajorDMR-1-119473	2
chr2	179672636	179672692	MajorDMR-1-119474	2
chr2	179675309	179675573	MajorDMR-1-119475	6
chr2	179682387	179682461	MajorDMR-1-119476	2
chr2	179694032	179695012	MajorDMR-1-119477	5
chr2	179709019	179709294	MajorDMR-1-119478	4
chr2	179709922	179710444	MajorDMR-1-119479	3
chr2	179725029	179725493	MajorDMR-1-119480	4
chr2	179730504	179730697	MajorDMR-1-119481	7
chr2	179739932	179740014	MajorDMR-1-119482	2
chr2	179742827	179743615	MajorDMR-1-119483	3
chr2	179744476	179746492	MajorDMR-1-119484	16
chr2	179753347	179753713	MajorDMR-1-119485	5
chr2	179756794	179757022	MajorDMR-1-119486	2
chr2	179789577	179789980	MajorDMR-1-119487	2
chr2	179793251	179793360	MajorDMR-1-119488	2
chr2	179798294	179799296	MajorDMR-1-119489	6
chr2	179856070	179856209	MajorDMR-1-119490	2
chr2	179882561	179883089	MajorDMR-1-119491	4
chr2	179929113	179929203	MajorDMR-1-119492	3
chr2	179949823	179949946	MajorDMR-1-119493	2
chr2	180018153	180018227	MajorDMR-1-119494	2
chr2	180034429	180034689	MajorDMR-1-119495	8
chr2	180042663	180043727	MajorDMR-1-119496	5
chr2	180060417	180061113	MajorDMR-1-119497	23
chr2	180063483	180063683	MajorDMR-1-119498	2
chr2	180070786	180070929	MajorDMR-1-119499	3
chr2	180071894	180072102	MajorDMR-1-119500	2
chr2	180076410	180076543	MajorDMR-1-119501	2
chr2	180079297	180080135	MajorDMR-1-119502	7
chr2	180094211	180095024	MajorDMR-1-119503	7
chr2	180096601	180096639	MajorDMR-1-119504	2
chr2	180099449	180100602	MajorDMR-1-119505	8
chr2	180114558	180115045	MajorDMR-1-119506	2
chr2	180119079	180119464	MajorDMR-1-119507	4
chr2	180120324	180120610	MajorDMR-1-119508	2
chr2	180122089	180122599	MajorDMR-1-119509	5
chr2	180127003	180127357	MajorDMR-1-119510	2
chr2	180139613	180139790	MajorDMR-1-119511	2
chr2	180140291	180140320	MajorDMR-1-119512	3
chr2	180189556	180189758	MajorDMR-1-119513	3
chr2	180208261	180208436	MajorDMR-1-119514	3
chr2	180293828	180294222	MajorDMR-1-119515	10
chr2	180296417	180296551	MajorDMR-1-119516	6
chr2	180297625	180297979	MajorDMR-1-119517	4
chr2	180307135	180307474	MajorDMR-1-119518	3
chr2	180310603	180310634	MajorDMR-1-119519	2
chr2	180344458	180344762	MajorDMR-1-119520	2
chr2	180369499	180369919	MajorDMR-1-119521	4
chr2	180394506	180395146	MajorDMR-1-119522	4
chr2	180420810	180421177	MajorDMR-1-119523	4
chr2	180501999	180502009	MajorDMR-1-119524	2
chr2	180521718	180522608	MajorDMR-1-119525	7
chr2	180542521	180542965	MajorDMR-1-119526	2
chr2	180551655	180551961	MajorDMR-1-119527	2
chr2	180631355	180631365	MajorDMR-1-119528	2
chr2	180634062	180634432	MajorDMR-1-119529	5
chr2	180637520	180637822	MajorDMR-1-119530	2
chr2	180642854	180643071	MajorDMR-1-119531	3
chr2	180650221	180650701	MajorDMR-1-119532	4
chr2	180654115	180654528	MajorDMR-1-119533	3
chr2	180655725	180655962	MajorDMR-1-119534	4
chr2	180659924	180660070	MajorDMR-1-119535	3
chr2	180660584	180662547	MajorDMR-1-119536	8
chr2	180666768	180667001	MajorDMR-1-119537	2
chr2	180667720	180667816	MajorDMR-1-119538	2
chr2	180669245	180670297	MajorDMR-1-119539	6
chr2	180674130	180674961	MajorDMR-1-119540	4
chr2	180679770	180680223	MajorDMR-1-119541	5
chr2	180686141	180686385	MajorDMR-1-119542	4
chr2	180687078	180687835	MajorDMR-1-119543	6
chr2	180691931	180691953	MajorDMR-1-119544	2
chr2	180693576	180693871	MajorDMR-1-119545	2
chr2	180696101	180697003	MajorDMR-1-119546	8
chr2	180697526	180697633	MajorDMR-1-119547	2
chr2	180701233	180701262	MajorDMR-1-119548	2
chr2	180702032	180703066	MajorDMR-1-119549	5
chr2	180715254	180715686	MajorDMR-1-119550	2
chr2	180716729	180717321	MajorDMR-1-119551	4
chr2	180719334	180719884	MajorDMR-1-119552	6
chr2	180721012	180722813	MajorDMR-1-119553	16
chr2	180723395	180723981	MajorDMR-1-119554	5
chr2	180724567	180724997	MajorDMR-1-119555	4
chr2	180727257	180728574	MajorDMR-1-119556	8
chr2	180737019	180737192	MajorDMR-1-119557	2
chr2	180739654	180740192	MajorDMR-1-119558	4
chr2	180742401	180742630	MajorDMR-1-119559	2
chr2	180756666	180756781	MajorDMR-1-119560	4
chr2	180775163	180775902	MajorDMR-1-119561	9
chr2	180793160	180793203	MajorDMR-1-119562	2
chr2	180806351	180806799	MajorDMR-1-119563	2
chr2	180815274	180815979	MajorDMR-1-119564	8
chr2	180817526	180817723	MajorDMR-1-119565	2
chr2	180818630	180818871	MajorDMR-1-119566	3
chr2	180820252	180820765	MajorDMR-1-119567	4
chr2	180828319	180828365	MajorDMR-1-119568	5
chr2	180830791	180830851	MajorDMR-1-119569	2
chr2	180855616	180855636	MajorDMR-1-119570	2
chr2	180860543	180861971	MajorDMR-1-119571	9
chr2	180863192	180864843	MajorDMR-1-119572	19
chr2	180867745	180868248	MajorDMR-1-119573	2
chr2	180869242	180869804	MajorDMR-1-119574	7
chr2	180870453	180870692	MajorDMR-1-119575	2
chr2	180880908	180881178	MajorDMR-1-119576	5
chr2	180903903	180904055	MajorDMR-1-119577	2
chr2	180914096	180914504	MajorDMR-1-119578	2
chr2	180931451	180931470	MajorDMR-1-119579	2
chr2	180931987	180932055	MajorDMR-1-119580	3
chr2	180934144	180934294	MajorDMR-1-119581	2
chr2	180940415	180940688	MajorDMR-1-119582	10
chr2	180941421	180941427	MajorDMR-1-119583	2
chr2	180959992	180960269	MajorDMR-1-119584	3
chr2	180960822	180960968	MajorDMR-1-119585	2
chr2	180987761	180988089	MajorDMR-1-119586	3
chr2	180988964	180990099	MajorDMR-1-119587	4
chr2	181010423	181010659	MajorDMR-1-119588	3
chr2	181023449	181024409	MajorDMR-1-119589	5
chr2	181027119	181027239	MajorDMR-1-119590	3
chr2	181027788	181028971	MajorDMR-1-119591	7
chr2	181050545	181050592	MajorDMR-1-119592	3
chr2	181052725	181052824	MajorDMR-1-119593	2
chr2	181070364	181070616	MajorDMR-1-119594	5
chr2	181073800	181074199	MajorDMR-1-119595	2
chr2	181075181	181075414	MajorDMR-1-119596	2
chr2	181085462	181085778	MajorDMR-1-119597	2
chr2	181086459	181087026	MajorDMR-1-119598	4
chr2	181110425	181110565	MajorDMR-1-119599	2
chr2	181114213	181114509	MajorDMR-1-119600	2
chr2	181178990	181179064	MajorDMR-1-119601	2
chr2	181206616	181206968	MajorDMR-1-119602	4
chr2	181253263	181253522	MajorDMR-1-119603	2
chr2	181270793	181271061	MajorDMR-1-119604	4
chr2	181280167	181280300	MajorDMR-1-119605	3
chr2	181312762	181312883	MajorDMR-1-119606	2
chr2	181314055	181314086	MajorDMR-1-119607	2
chr2	181338106	181338813	MajorDMR-1-119608	4
chr2	181339856	181339931	MajorDMR-1-119609	2
chr2	181340650	181341119	MajorDMR-1-119610	4
chr2	181346859	181347112	MajorDMR-1-119611	2
chr2	181381779	181381913	MajorDMR-1-119612	2
chr2	181438659	181439377	MajorDMR-1-119613	3
chr2	181448641	181449000	MajorDMR-1-119614	4
chr2	181461713	181462262	MajorDMR-1-119615	3
chr2	181474790	181474843	MajorDMR-1-119616	2
chr2	181489547	181490352	MajorDMR-1-119617	4
chr2	181511403	181511791	MajorDMR-1-119618	4
chr2	181528525	181530206	MajorDMR-1-119619	10
chr2	181530725	181531069	MajorDMR-1-119620	3
chr2	181535949	181536174	MajorDMR-1-119621	5
chr2	181542720	181543431	MajorDMR-1-119622	4
chr2	181544641	181544897	MajorDMR-1-119623	3
chr2	181548384	181548466	MajorDMR-1-119624	2
chr2	181550306	181551011	MajorDMR-1-119625	3
chr2	181569646	181569829	MajorDMR-1-119626	2
chr2	181571896	181572545	MajorDMR-1-119627	3
chr2	181578800	181579300	MajorDMR-1-119628	5
chr2	181581405	181581587	MajorDMR-1-119629	4
chr2	181583403	181584516	MajorDMR-1-119630	7
chr2	181585099	181585620	MajorDMR-1-119631	3
chr2	181593861	181593939	MajorDMR-1-119632	2
chr2	181595199	181595784	MajorDMR-1-119633	7
chr2	181596442	181597017	MajorDMR-1-119634	6
chr2	181598500	181598904	MajorDMR-1-119635	3
chr2	181600672	181601038	MajorDMR-1-119636	2
chr2	181650098	181650329	MajorDMR-1-119637	2
chr2	181672105	181672613	MajorDMR-1-119638	7
chr2	181674580	181675130	MajorDMR-1-119639	6
chr2	181688179	181688844	MajorDMR-1-119640	6
chr2	181694046	181695001	MajorDMR-1-119641	7
chr2	181697880	181697924	MajorDMR-1-119642	3
chr2	181722773	181722825	MajorDMR-1-119643	2
chr2	181738228	181738243	MajorDMR-1-119644	2
chr2	181756853	181757240	MajorDMR-1-119645	6
chr2	181769758	181770016	MajorDMR-1-119646	4
chr2	181785224	181786042	MajorDMR-1-119647	4
chr2	181788644	181788997	MajorDMR-1-119648	3
chr2	181791824	181791911	MajorDMR-1-119649	2
chr2	181793148	181793432	MajorDMR-1-119650	3
chr2	181799113	181799642	MajorDMR-1-119651	5
chr2	181844360	181844611	MajorDMR-1-119652	5
chr2	181847021	181847489	MajorDMR-1-119653	3
chr2	181849324	181850008	MajorDMR-1-119654	7
chr2	181858949	181858979	MajorDMR-1-119655	2
chr2	181875608	181875711	MajorDMR-1-119656	2
chr2	181883792	181884194	MajorDMR-1-119657	2
chr2	181915490	181915748	MajorDMR-1-119658	3
chr2	181917793	181918156	MajorDMR-1-119659	2
chr2	181936803	181937010	MajorDMR-1-119660	4
chr2	181937959	181938573	MajorDMR-1-119661	4
chr2	181939982	181940018	MajorDMR-1-119662	2
chr2	181948389	181948642	MajorDMR-1-119663	4
chr2	181966001	181966195	MajorDMR-1-119664	3
chr2	181969170	181969719	MajorDMR-1-119665	7
chr2	181970265	181970316	MajorDMR-1-119666	3
chr2	182003822	182003939	MajorDMR-1-119667	3
chr2	182005612	182006388	MajorDMR-1-119668	4
chr2	182007437	182007550	MajorDMR-1-119669	3
chr2	182010847	182011191	MajorDMR-1-119670	3
chr2	182016418	182016803	MajorDMR-1-119671	3
chr2	182017610	182018900	MajorDMR-1-119672	6
chr2	182019652	182019745	MajorDMR-1-119673	2
chr2	182036913	182036952	MajorDMR-1-119674	2
chr2	182040026	182040044	MajorDMR-1-119675	2
chr2	182059321	182059831	MajorDMR-1-119676	13
chr2	182101725	182101791	MajorDMR-1-119677	2
chr2	182120508	182120823	MajorDMR-1-119678	2
chr2	182133333	182133618	MajorDMR-1-119679	3
chr2	182135532	182135822	MajorDMR-1-119680	3
chr2	182145886	182146052	MajorDMR-1-119681	2
chr2	182155582	182156096	MajorDMR-1-119682	5
chr2	182164551	182164729	MajorDMR-1-119683	3
chr2	182171469	182171477	MajorDMR-1-119684	2
chr2	182210629	182210939	MajorDMR-1-119685	2
chr2	182237637	182238370	MajorDMR-1-119686	6
chr2	182266841	182267777	MajorDMR-1-119687	5
chr2	182268940	182269294	MajorDMR-1-119688	4
chr2	182273217	182274159	MajorDMR-1-119689	8
chr2	182278582	182278702	MajorDMR-1-119690	2
chr2	182286610	182286696	MajorDMR-1-119691	2
chr2	182303205	182304542	MajorDMR-1-119692	8
chr2	182332800	182332870	MajorDMR-1-119693	3
chr2	182339789	182340005	MajorDMR-1-119694	3
chr2	182342432	182342616	MajorDMR-1-119695	2
chr2	182346105	182346619	MajorDMR-1-119696	7
chr2	182380544	182380833	MajorDMR-1-119697	3
chr2	182386259	182387337	MajorDMR-1-119698	8
chr2	182388470	182388697	MajorDMR-1-119699	6
chr2	182406992	182407041	MajorDMR-1-119700	2
chr2	182409679	182409794	MajorDMR-1-119701	2
chr2	182410331	182410489	MajorDMR-1-119702	2
chr2	182418170	182419122	MajorDMR-1-119703	5
chr2	182477660	182478271	MajorDMR-1-119704	5
chr2	182480088	182480124	MajorDMR-1-119705	2
chr2	182492458	182493674	MajorDMR-1-119706	6
chr2	182520545	182520640	MajorDMR-1-119707	2
chr2	182521241	182521267	MajorDMR-1-119708	2
chr2	182521925	182522070	MajorDMR-1-119709	6
chr2	182538975	182539049	MajorDMR-1-119710	2
chr2	182540024	182540060	MajorDMR-1-119711	2
chr2	182541797	182542232	MajorDMR-1-119712	3
chr2	182543457	182543593	MajorDMR-1-119713	2
chr2	182551556	182551569	MajorDMR-1-119714	2
chr2	182555324	182555398	MajorDMR-1-119715	2
chr2	182557367	182557463	MajorDMR-1-119716	2
chr2	182564349	182564465	MajorDMR-1-119717	3
chr2	182571594	182572076	MajorDMR-1-119718	4
chr2	182640029	182640457	MajorDMR-1-119719	7
chr2	182641137	182641502	MajorDMR-1-119720	5
chr2	182644677	182644899	MajorDMR-1-119721	2
chr2	182656066	182656415	MajorDMR-1-119722	3
chr2	182665885	182666795	MajorDMR-1-119723	5
chr2	182669033	182669519	MajorDMR-1-119724	2
chr2	182670527	182671181	MajorDMR-1-119725	5
chr2	182675512	182676356	MajorDMR-1-119726	7
chr2	182707052	182707658	MajorDMR-1-119727	6
chr2	182732471	182732889	MajorDMR-1-119728	3
chr2	182734912	182734920	MajorDMR-1-119729	2
chr2	182755615	182755639	MajorDMR-1-119730	2
chr2	182802359	182802466	MajorDMR-1-119731	2
chr2	182806449	182806507	MajorDMR-1-119732	2
chr2	182820774	182820803	MajorDMR-1-119733	3
chr2	182836531	182838421	MajorDMR-1-119734	14
chr2	182849482	182849610	MajorDMR-1-119735	2
chr2	182863549	182863817	MajorDMR-1-119736	2
chr2	182895944	182896153	MajorDMR-1-119737	3
chr2	182914529	182915752	MajorDMR-1-119738	5
chr2	182918663	182918731	MajorDMR-1-119739	4
chr2	182962682	182962799	MajorDMR-1-119740	2
chr2	182981160	182981269	MajorDMR-1-119741	2
chr2	182993756	182993817	MajorDMR-1-119742	3
chr2	183037257	183037364	MajorDMR-1-119743	2
chr2	183046536	183046860	MajorDMR-1-119744	3
chr2	183066721	183066735	MajorDMR-1-119745	2
chr2	183083893	183084323	MajorDMR-1-119746	3
chr2	183086094	183086595	MajorDMR-1-119747	2
chr2	183098427	183099218	MajorDMR-1-119748	7
chr2	183134877	183135282	MajorDMR-1-119749	3
chr2	183145401	183145664	MajorDMR-1-119750	2
chr2	183155458	183155669	MajorDMR-1-119751	2
chr2	183175664	183176521	MajorDMR-1-119752	5
chr2	183181686	183182243	MajorDMR-1-119753	3
chr2	183183088	183183138	MajorDMR-1-119754	2
chr2	183190663	183191016	MajorDMR-1-119755	2
chr2	183195307	183195395	MajorDMR-1-119756	3
chr2	183204734	183205725	MajorDMR-1-119757	7
chr2	183212412	183212687	MajorDMR-1-119758	3
chr2	183225091	183225387	MajorDMR-1-119759	2
chr2	183231476	183231689	MajorDMR-1-119760	4
chr2	183237517	183237542	MajorDMR-1-119761	2
chr2	183243587	183243870	MajorDMR-1-119762	2
chr2	183280464	183281545	MajorDMR-1-119763	6
chr2	183285779	183286045	MajorDMR-1-119764	2
chr2	183286730	183286845	MajorDMR-1-119765	4
chr2	183290839	183291037	MajorDMR-1-119766	3
chr2	183326352	183326417	MajorDMR-1-119767	2
chr2	183328296	183328391	MajorDMR-1-119768	2
chr2	183346473	183346709	MajorDMR-1-119769	2
chr2	183359180	183359431	MajorDMR-1-119770	3
chr2	183370083	183370192	MajorDMR-1-119771	2
chr2	183386508	183386757	MajorDMR-1-119772	2
chr2	183407480	183409313	MajorDMR-1-119773	8
chr2	183411957	183411982	MajorDMR-1-119774	2
chr2	183412759	183413228	MajorDMR-1-119775	5
chr2	183418207	183419583	MajorDMR-1-119776	9
chr2	183457772	183458679	MajorDMR-1-119777	3
chr2	183459419	183459489	MajorDMR-1-119778	2
chr2	183460455	183460550	MajorDMR-1-119779	2
chr2	183485540	183485817	MajorDMR-1-119780	3
chr2	183513960	183514295	MajorDMR-1-119781	4
chr2	183548098	183550328	MajorDMR-1-119782	12
chr2	183554206	183554279	MajorDMR-1-119783	2
chr2	183560869	183560992	MajorDMR-1-119784	3
chr2	183581858	183582339	MajorDMR-1-119785	3
chr2	183583015	183583028	MajorDMR-1-119786	2
chr2	183592781	183593051	MajorDMR-1-119787	4
chr2	183593625	183594156	MajorDMR-1-119788	4
chr2	183616768	183616836	MajorDMR-1-119789	2
chr2	183621087	183621656	MajorDMR-1-119790	3
chr2	183626767	183627041	MajorDMR-1-119791	3
chr2	183647857	183648028	MajorDMR-1-119792	2
chr2	183658912	183659360	MajorDMR-1-119793	2
chr2	183660061	183660679	MajorDMR-1-119794	3
chr2	183663172	183663224	MajorDMR-1-119795	2
chr2	183717493	183717972	MajorDMR-1-119796	4
chr2	183723537	183723997	MajorDMR-1-119797	5
chr2	183726916	183727036	MajorDMR-1-119798	3
chr2	183729029	183731170	MajorDMR-1-119799	31
chr2	183732356	183733420	MajorDMR-1-119800	12
chr2	183747733	183748469	MajorDMR-1-119801	3
chr2	183750708	183751660	MajorDMR-1-119802	12
chr2	183752348	183753527	MajorDMR-1-119803	6
chr2	183788777	183788896	MajorDMR-1-119804	2
chr2	183791112	183791499	MajorDMR-1-119805	2
chr2	183799815	183799994	MajorDMR-1-119806	2
chr2	183806399	183807180	MajorDMR-1-119807	6
chr2	183818559	183819025	MajorDMR-1-119808	2
chr2	183822831	183823152	MajorDMR-1-119809	4
chr2	183832767	183832850	MajorDMR-1-119810	2
chr2	183846321	183846632	MajorDMR-1-119811	3
chr2	183847596	183847622	MajorDMR-1-119812	2
chr2	183860522	183860776	MajorDMR-1-119813	4
chr2	183862947	183862977	MajorDMR-1-119814	2
chr2	183865577	183865813	MajorDMR-1-119815	9
chr2	183867724	183868534	MajorDMR-1-119816	5
chr2	183873828	183873868	MajorDMR-1-119817	3
chr2	183888346	183890094	MajorDMR-1-119818	16
chr2	183901193	183901689	MajorDMR-1-119819	2
chr2	183903926	183903999	MajorDMR-1-119820	2
chr2	183922444	183923308	MajorDMR-1-119821	9
chr2	183942734	183942802	MajorDMR-1-119822	2
chr2	183944826	183947672	MajorDMR-1-119823	20
chr2	183951331	183951659	MajorDMR-1-119824	2
chr2	183953010	183953351	MajorDMR-1-119825	5
chr2	183953932	183954207	MajorDMR-1-119826	3
chr2	183959000	183959113	MajorDMR-1-119827	2
chr2	183966453	183966604	MajorDMR-1-119828	2
chr2	184013032	184013403	MajorDMR-1-119829	4
chr2	184015012	184015402	MajorDMR-1-119830	4
chr2	184021766	184022144	MajorDMR-1-119831	5
chr2	184024919	184026355	MajorDMR-1-119832	18
chr2	184027728	184027855	MajorDMR-1-119833	2
chr2	184028564	184028973	MajorDMR-1-119834	2
chr2	184043838	184045389	MajorDMR-1-119835	17
chr2	184080771	184081231	MajorDMR-1-119836	2
chr2	184091702	184092162	MajorDMR-1-119837	2
chr2	184094335	184094382	MajorDMR-1-119838	2
chr2	184114831	184114878	MajorDMR-1-119839	2
chr2	184115381	184115425	MajorDMR-1-119840	2
chr2	184118163	184118896	MajorDMR-1-119841	16
chr2	184134496	184135285	MajorDMR-1-119842	4
chr2	184145219	184145501	MajorDMR-1-119843	4
chr2	184160811	184160928	MajorDMR-1-119844	2
chr2	184169675	184170270	MajorDMR-1-119845	6
chr2	184171769	184171984	MajorDMR-1-119846	2
chr2	184179877	184180296	MajorDMR-1-119847	6
chr2	184185232	184185455	MajorDMR-1-119848	2
chr2	184186159	184186188	MajorDMR-1-119849	2
chr2	184272097	184272858	MajorDMR-1-119850	6
chr2	184320971	184321090	MajorDMR-1-119851	2
chr2	184322973	184324648	MajorDMR-1-119852	15
chr2	184325211	184325309	MajorDMR-1-119853	3
chr2	184352196	184352299	MajorDMR-1-119854	2
chr2	184355125	184355434	MajorDMR-1-119855	3
chr2	184356484	184356623	MajorDMR-1-119856	4
chr2	184357413	184357488	MajorDMR-1-119857	4
chr2	184359265	184360401	MajorDMR-1-119858	11
chr2	184362744	184363352	MajorDMR-1-119859	3
chr2	184381644	184382256	MajorDMR-1-119860	8
chr2	184386539	184386636	MajorDMR-1-119861	2
chr2	184397361	184397610	MajorDMR-1-119862	3
chr2	184474945	184475287	MajorDMR-1-119863	2
chr2	184478796	184480902	MajorDMR-1-119864	8
chr2	184503132	184503167	MajorDMR-1-119865	3
chr2	184514793	184515262	MajorDMR-1-119866	2
chr2	184520560	184520852	MajorDMR-1-119867	4
chr2	184521391	184522023	MajorDMR-1-119868	5
chr2	184524287	184524440	MajorDMR-1-119869	3
chr2	184539004	184539273	MajorDMR-1-119870	3
chr2	184546094	184546605	MajorDMR-1-119871	4
chr2	184600049	184600090	MajorDMR-1-119872	2
chr2	184604816	184605397	MajorDMR-1-119873	4
chr2	184638142	184638903	MajorDMR-1-119874	6
chr2	184649770	184649802	MajorDMR-1-119875	2
chr2	184693853	184693935	MajorDMR-1-119876	2
chr2	184820022	184820064	MajorDMR-1-119877	2
chr2	184854609	184855077	MajorDMR-1-119878	2
chr2	184881410	184882041	MajorDMR-1-119879	7
chr2	184894911	184895056	MajorDMR-1-119880	2
chr2	184915918	184915932	MajorDMR-1-119881	2
chr2	184952223	184952612	MajorDMR-1-119882	2
chr2	184977175	184977265	MajorDMR-1-119883	2
chr2	184998989	184999001	MajorDMR-1-119884	2
chr2	185087926	185087984	MajorDMR-1-119885	2
chr2	185090709	185090761	MajorDMR-1-119886	2
chr2	185156885	185157015	MajorDMR-1-119887	2
chr2	185169166	185169306	MajorDMR-1-119888	3
chr2	185181716	185181859	MajorDMR-1-119889	2
chr2	185213056	185213445	MajorDMR-1-119890	2
chr2	185278152	185278484	MajorDMR-1-119891	2
chr2	185310338	185310395	MajorDMR-1-119892	2
chr2	185330425	185330474	MajorDMR-1-119893	2
chr2	185350607	185350706	MajorDMR-1-119894	2
chr2	185417618	185417729	MajorDMR-1-119895	2
chr2	185464892	185465342	MajorDMR-1-119896	3
chr2	185466308	185466466	MajorDMR-1-119897	2
chr2	185499898	185499962	MajorDMR-1-119898	2
chr2	185501968	185502196	MajorDMR-1-119899	2
chr2	185506779	185507665	MajorDMR-1-119900	3
chr2	185537494	185537500	MajorDMR-1-119901	2
chr2	185565985	185566196	MajorDMR-1-119902	3
chr2	185574342	185574408	MajorDMR-1-119903	2
chr2	185586702	185587083	MajorDMR-1-119904	7
chr2	185587612	185588031	MajorDMR-1-119905	3
chr2	185589488	185589531	MajorDMR-1-119906	3
chr2	185590808	185591280	MajorDMR-1-119907	3
chr2	185592811	185593021	MajorDMR-1-119908	3
chr2	185594392	185594433	MajorDMR-1-119909	2
chr2	185619332	185619786	MajorDMR-1-119910	5
chr2	185620297	185620633	MajorDMR-1-119911	2
chr2	185652818	185653270	MajorDMR-1-119912	4
chr2	185658015	185658399	MajorDMR-1-119913	2
chr2	185666386	185666452	MajorDMR-1-119914	2
chr2	185668780	185669693	MajorDMR-1-119915	9
chr2	185690811	185690901	MajorDMR-1-119916	3
chr2	185701770	185702224	MajorDMR-1-119917	3
chr2	185729645	185729703	MajorDMR-1-119918	2
chr2	185759863	185760182	MajorDMR-1-119919	4
chr2	185785163	185785320	MajorDMR-1-119920	3
chr2	185854338	185854568	MajorDMR-1-119921	2
chr2	185909373	185909936	MajorDMR-1-119922	6
chr2	185957145	185957165	MajorDMR-1-119923	2
chr2	185989975	185990449	MajorDMR-1-119924	3
chr2	186014953	186015270	MajorDMR-1-119925	2
chr2	186033236	186033323	MajorDMR-1-119926	2
chr2	186066927	186067270	MajorDMR-1-119927	3
chr2	186070196	186070209	MajorDMR-1-119928	2
chr2	186078407	186078522	MajorDMR-1-119929	2
chr2	186106457	186106466	MajorDMR-1-119930	2
chr2	186108085	186108485	MajorDMR-1-119931	2
chr2	186157546	186157624	MajorDMR-1-119932	2
chr2	186216421	186216539	MajorDMR-1-119933	3
chr2	186246069	186246377	MajorDMR-1-119934	2
chr2	186247239	186247383	MajorDMR-1-119935	5
chr2	186248207	186248390	MajorDMR-1-119936	2
chr2	186321296	186321436	MajorDMR-1-119937	2
chr2	186344598	186345152	MajorDMR-1-119938	3
chr2	186346620	186346646	MajorDMR-1-119939	2
chr2	186390382	186390861	MajorDMR-1-119940	3
chr2	186418240	186418368	MajorDMR-1-119941	3
chr2	186466385	186466804	MajorDMR-1-119942	5
chr2	186485662	186485699	MajorDMR-1-119943	2
chr2	186550271	186550441	MajorDMR-1-119944	4
chr2	186554321	186554520	MajorDMR-1-119945	3
chr2	186579653	186579743	MajorDMR-1-119946	2
chr2	186645559	186645958	MajorDMR-1-119947	3
chr2	186693175	186693644	MajorDMR-1-119948	6
chr2	186763925	186764201	MajorDMR-1-119949	2
chr2	186813206	186813596	MajorDMR-1-119950	2
chr2	186820518	186821524	MajorDMR-1-119951	5
chr2	186832412	186832478	MajorDMR-1-119952	4
chr2	186949853	186949988	MajorDMR-1-119953	2
chr2	186977942	186978676	MajorDMR-1-119954	6
chr2	187048051	187048368	MajorDMR-1-119955	5
chr2	187146516	187146920	MajorDMR-1-119956	5
chr2	187163869	187164538	MajorDMR-1-119957	3
chr2	187167086	187167394	MajorDMR-1-119958	4
chr2	187180874	187181049	MajorDMR-1-119959	2
chr2	187241559	187242570	MajorDMR-1-119960	6
chr2	187263435	187263981	MajorDMR-1-119961	7
chr2	187323758	187323804	MajorDMR-1-119962	2
chr2	187325402	187325676	MajorDMR-1-119963	2
chr2	187352431	187352721	MajorDMR-1-119964	3
chr2	187367277	187367568	MajorDMR-1-119965	2
chr2	187368398	187368733	MajorDMR-1-119966	4
chr2	187375978	187376243	MajorDMR-1-119967	2
chr2	187387245	187388089	MajorDMR-1-119968	12
chr2	187405803	187407121	MajorDMR-1-119969	6
chr2	187408181	187409028	MajorDMR-1-119970	7
chr2	187434210	187434591	MajorDMR-1-119971	2
chr2	187458415	187459405	MajorDMR-1-119972	4
chr2	187472574	187473021	MajorDMR-1-119973	2
chr2	187476413	187476692	MajorDMR-1-119974	2
chr2	187512793	187513442	MajorDMR-1-119975	7
chr2	187534468	187534841	MajorDMR-1-119976	5
chr2	187563094	187563457	MajorDMR-1-119977	2
chr2	187564942	187565512	MajorDMR-1-119978	3
chr2	187572164	187572409	MajorDMR-1-119979	4
chr2	187573545	187573854	MajorDMR-1-119980	4
chr2	187574361	187575111	MajorDMR-1-119981	6
chr2	187577518	187577537	MajorDMR-1-119982	2
chr2	187578737	187579109	MajorDMR-1-119983	2
chr2	187580424	187580788	MajorDMR-1-119984	3
chr2	187583426	187583557	MajorDMR-1-119985	2
chr2	187591248	187591677	MajorDMR-1-119986	4
chr2	187592298	187592458	MajorDMR-1-119987	4
chr2	187593083	187593814	MajorDMR-1-119988	4
chr2	187594833	187594966	MajorDMR-1-119989	2
chr2	187595808	187596419	MajorDMR-1-119990	3
chr2	187601157	187601993	MajorDMR-1-119991	4
chr2	187602627	187603312	MajorDMR-1-119992	14
chr2	187615970	187617093	MajorDMR-1-119993	5
chr2	187626437	187626444	MajorDMR-1-119994	2
chr2	187627517	187627620	MajorDMR-1-119995	4
chr2	187649356	187650027	MajorDMR-1-119996	6
chr2	187712477	187713340	MajorDMR-1-119997	6
chr2	187717245	187717396	MajorDMR-1-119998	2
chr2	187719077	187719248	MajorDMR-1-119999	2
chr2	187720222	187721124	MajorDMR-1-120000	4
chr2	187726709	187726853	MajorDMR-1-120001	5
chr2	187767743	187768054	MajorDMR-1-120002	2
chr2	187828745	187829193	MajorDMR-1-120003	5
chr2	187882716	187882771	MajorDMR-1-120004	2
chr2	187959762	187959874	MajorDMR-1-120005	2
chr2	187985383	187986667	MajorDMR-1-120006	14
chr2	187995742	187995818	MajorDMR-1-120007	2
chr2	188080700	188081104	MajorDMR-1-120008	2
chr2	188168924	188169163	MajorDMR-1-120009	2
chr2	188185528	188185743	MajorDMR-1-120010	3
chr2	188268538	188268900	MajorDMR-1-120011	3
chr2	188284905	188285128	MajorDMR-1-120012	2
chr2	188285712	188285798	MajorDMR-1-120013	2
chr2	188286571	188286576	MajorDMR-1-120014	2
chr2	188295136	188295439	MajorDMR-1-120015	3
chr2	188300591	188300652	MajorDMR-1-120016	2
chr2	188339356	188339635	MajorDMR-1-120017	2
chr2	188347055	188347141	MajorDMR-1-120018	2
chr2	188348878	188349012	MajorDMR-1-120019	3
chr2	188360290	188360559	MajorDMR-1-120020	2
chr2	188361068	188361698	MajorDMR-1-120021	7
chr2	188374132	188375327	MajorDMR-1-120022	6
chr2	188390642	188391146	MajorDMR-1-120023	2
chr2	188399319	188399361	MajorDMR-1-120024	2
chr2	188413364	188413916	MajorDMR-1-120025	3
chr2	188430989	188431448	MajorDMR-1-120026	2
chr2	188433286	188434230	MajorDMR-1-120027	5
chr2	188435111	188435546	MajorDMR-1-120028	3
chr2	188440208	188440493	MajorDMR-1-120029	2
chr2	188448930	188449057	MajorDMR-1-120030	2
chr2	188459382	188460362	MajorDMR-1-120031	4
chr2	188483261	188483272	MajorDMR-1-120032	2
chr2	188519892	188520081	MajorDMR-1-120033	5
chr2	188520913	188521152	MajorDMR-1-120034	4
chr2	188581324	188581540	MajorDMR-1-120035	4
chr2	188621305	188621455	MajorDMR-1-120036	2
chr2	188640002	188640266	MajorDMR-1-120037	2
chr2	188649942	188650357	MajorDMR-1-120038	2
chr2	188658448	188658940	MajorDMR-1-120039	2
chr2	188663748	188663828	MajorDMR-1-120040	2
chr2	188665474	188665974	MajorDMR-1-120041	3
chr2	188668678	188668763	MajorDMR-1-120042	4
chr2	188689973	188690223	MajorDMR-1-120043	12
chr2	188715351	188715436	MajorDMR-1-120044	2
chr2	188716806	188716907	MajorDMR-1-120045	2
chr2	188717835	188717976	MajorDMR-1-120046	2
chr2	188726710	188726927	MajorDMR-1-120047	3
chr2	188727555	188727602	MajorDMR-1-120048	3
chr2	188739189	188740290	MajorDMR-1-120049	6
chr2	188742535	188742910	MajorDMR-1-120050	2
chr2	188743695	188743755	MajorDMR-1-120051	2
chr2	188780753	188780813	MajorDMR-1-120052	2
chr2	188799650	188799925	MajorDMR-1-120053	2
chr2	188804656	188804713	MajorDMR-1-120054	2
chr2	188828080	188828422	MajorDMR-1-120055	3
chr2	188850752	188851024	MajorDMR-1-120056	4
chr2	188858297	188858464	MajorDMR-1-120057	3
chr2	188874147	188874264	MajorDMR-1-120058	6
chr2	188875603	188875772	MajorDMR-1-120059	2
chr2	188876840	188877125	MajorDMR-1-120060	4
chr2	188881626	188881843	MajorDMR-1-120061	4
chr2	188905291	188905355	MajorDMR-1-120062	2
chr2	188906190	188907074	MajorDMR-1-120063	5
chr2	188907643	188907794	MajorDMR-1-120064	2
chr2	188908319	188908531	MajorDMR-1-120065	3
chr2	188912185	188912588	MajorDMR-1-120066	4
chr2	188913289	188913371	MajorDMR-1-120067	2
chr2	188922298	188922685	MajorDMR-1-120068	3
chr2	188924318	188924838	MajorDMR-1-120069	4
chr2	188935215	188935286	MajorDMR-1-120070	2
chr2	188935821	188937191	MajorDMR-1-120071	8
chr2	188941164	188941368	MajorDMR-1-120072	2
chr2	188969958	188970925	MajorDMR-1-120073	9
chr2	188972739	188972982	MajorDMR-1-120074	2
chr2	188978686	188978835	MajorDMR-1-120075	2
chr2	188987601	188987695	MajorDMR-1-120076	2
chr2	188994419	188994995	MajorDMR-1-120077	3
chr2	189007593	189007920	MajorDMR-1-120078	2
chr2	189011478	189011597	MajorDMR-1-120079	3
chr2	189016737	189016978	MajorDMR-1-120080	3
chr2	189060966	189061347	MajorDMR-1-120081	3
chr2	189064418	189064572	MajorDMR-1-120082	2
chr2	189069331	189070083	MajorDMR-1-120083	3
chr2	189084865	189085263	MajorDMR-1-120084	3
chr2	189086753	189087169	MajorDMR-1-120085	4
chr2	189107793	189108148	MajorDMR-1-120086	3
chr2	189109196	189109502	MajorDMR-1-120087	3
chr2	189110101	189110251	MajorDMR-1-120088	3
chr2	189114480	189114574	MajorDMR-1-120089	4
chr2	189132596	189134128	MajorDMR-1-120090	10
chr2	189139074	189139385	MajorDMR-1-120091	2
chr2	189139963	189140390	MajorDMR-1-120092	2
chr2	189142511	189143603	MajorDMR-1-120093	17
chr2	189155503	189156139	MajorDMR-1-120094	6
chr2	189157890	189159047	MajorDMR-1-120095	12
chr2	189160079	189161264	MajorDMR-1-120096	10
chr2	189163573	189163655	MajorDMR-1-120097	2
chr2	189168731	189169101	MajorDMR-1-120098	2
chr2	189170542	189171201	MajorDMR-1-120099	7
chr2	189178825	189179898	MajorDMR-1-120100	6
chr2	189182955	189183407	MajorDMR-1-120101	4
chr2	189187104	189187226	MajorDMR-1-120102	2
chr2	189189850	189190205	MajorDMR-1-120103	3
chr2	189193574	189193973	MajorDMR-1-120104	2
chr2	189194522	189194783	MajorDMR-1-120105	3
chr2	189195489	189195812	MajorDMR-1-120106	3
chr2	189196901	189197651	MajorDMR-1-120107	9
chr2	189207259	189207675	MajorDMR-1-120108	3
chr2	189208185	189209344	MajorDMR-1-120109	9
chr2	189209932	189209981	MajorDMR-1-120110	3
chr2	189210567	189211034	MajorDMR-1-120111	2
chr2	189211621	189213561	MajorDMR-1-120112	8
chr2	189215128	189215273	MajorDMR-1-120113	2
chr2	189216615	189218074	MajorDMR-1-120114	6
chr2	189228948	189229151	MajorDMR-1-120115	3
chr2	189235352	189236243	MajorDMR-1-120116	3
chr2	189242706	189248041	MajorDMR-1-120117	38
chr2	189248944	189249331	MajorDMR-1-120118	5
chr2	189257901	189257919	MajorDMR-1-120119	3
chr2	189261381	189262452	MajorDMR-1-120120	13
chr2	189282142	189282210	MajorDMR-1-120121	2
chr2	189290315	189290346	MajorDMR-1-120122	2
chr2	189292137	189292196	MajorDMR-1-120123	2
chr2	189295715	189296419	MajorDMR-1-120124	6
chr2	189321865	189322447	MajorDMR-1-120125	4
chr2	189323779	189324074	MajorDMR-1-120126	3
chr2	189340948	189341070	MajorDMR-1-120127	2
chr2	189357417	189358082	MajorDMR-1-120128	4
chr2	189361119	189361257	MajorDMR-1-120129	2
chr2	189375564	189376333	MajorDMR-1-120130	7
chr2	189379002	189379078	MajorDMR-1-120131	2
chr2	189388181	189388190	MajorDMR-1-120132	2
chr2	189398769	189398925	MajorDMR-1-120133	2
chr2	189490716	189490720	MajorDMR-1-120134	2
chr2	189492218	189492341	MajorDMR-1-120135	3
chr2	189505498	189505600	MajorDMR-1-120136	2
chr2	189532805	189533460	MajorDMR-1-120137	5
chr2	189551819	189551884	MajorDMR-1-120138	2
chr2	189669841	189670339	MajorDMR-1-120139	5
chr2	189675236	189675614	MajorDMR-1-120140	4
chr2	189676437	189676780	MajorDMR-1-120141	2
chr2	189763142	189763173	MajorDMR-1-120142	2
chr2	189804893	189805334	MajorDMR-1-120143	6
chr2	189844031	189844495	MajorDMR-1-120144	2
chr2	189849463	189849611	MajorDMR-1-120145	5
chr2	189851607	189851870	MajorDMR-1-120146	4
chr2	189888417	189889685	MajorDMR-1-120147	9
chr2	189898126	189898281	MajorDMR-1-120148	2
chr2	189908395	189908838	MajorDMR-1-120149	5
chr2	189912562	189913132	MajorDMR-1-120150	4
chr2	189918630	189918907	MajorDMR-1-120151	3
chr2	189939328	189939673	MajorDMR-1-120152	4
chr2	189951091	189952712	MajorDMR-1-120153	18
chr2	189953307	189953551	MajorDMR-1-120154	4
chr2	189957910	189957935	MajorDMR-1-120155	2
chr2	189959756	189960059	MajorDMR-1-120156	3
chr2	189967495	189967940	MajorDMR-1-120157	4
chr2	189972638	189973011	MajorDMR-1-120158	2
chr2	189978889	189979327	MajorDMR-1-120159	4
chr2	189980192	189981113	MajorDMR-1-120160	9
chr2	189993516	189993965	MajorDMR-1-120161	5
chr2	189996892	189997071	MajorDMR-1-120162	2
chr2	190009467	190009750	MajorDMR-1-120163	2
chr2	190011204	190011867	MajorDMR-1-120164	3
chr2	190014976	190015747	MajorDMR-1-120165	4
chr2	190017383	190017951	MajorDMR-1-120166	3
chr2	190028402	190028971	MajorDMR-1-120167	4
chr2	190030344	190030642	MajorDMR-1-120168	4
chr2	190031366	190031951	MajorDMR-1-120169	8
chr2	190032687	190033265	MajorDMR-1-120170	5
chr2	190034560	190035926	MajorDMR-1-120171	6
chr2	190037165	190037420	MajorDMR-1-120172	2
chr2	190040817	190042396	MajorDMR-1-120173	9
chr2	190043536	190043549	MajorDMR-1-120174	2
chr2	190044312	190044842	MajorDMR-1-120175	3
chr2	190067900	190069747	MajorDMR-1-120176	28
chr2	190074709	190075589	MajorDMR-1-120177	8
chr2	190087199	190087330	MajorDMR-1-120178	2
chr2	190088290	190088740	MajorDMR-1-120179	5
chr2	190096691	190097351	MajorDMR-1-120180	3
chr2	190098472	190098506	MajorDMR-1-120181	2
chr2	190118976	190119769	MajorDMR-1-120182	4
chr2	190123497	190123797	MajorDMR-1-120183	4
chr2	190138978	190139076	MajorDMR-1-120184	2
chr2	190140999	190141296	MajorDMR-1-120185	3
chr2	190150812	190151267	MajorDMR-1-120186	3
chr2	190160210	190160505	MajorDMR-1-120187	6
chr2	190161597	190161795	MajorDMR-1-120188	2
chr2	190163042	190163223	MajorDMR-1-120189	2
chr2	190168478	190168678	MajorDMR-1-120190	7
chr2	190179336	190179639	MajorDMR-1-120191	3
chr2	190183516	190184249	MajorDMR-1-120192	3
chr2	190217058	190217655	MajorDMR-1-120193	3
chr2	190222811	190222863	MajorDMR-1-120194	3
chr2	190231325	190231335	MajorDMR-1-120195	2
chr2	190235653	190235776	MajorDMR-1-120196	2
chr2	190238212	190238556	MajorDMR-1-120197	2
chr2	190245759	190245883	MajorDMR-1-120198	3
chr2	190252853	190253241	MajorDMR-1-120199	3
chr2	190272322	190272671	MajorDMR-1-120200	2
chr2	190317851	190317945	MajorDMR-1-120201	3
chr2	190319285	190320784	MajorDMR-1-120202	11
chr2	190329520	190329557	MajorDMR-1-120203	2
chr2	190339365	190339587	MajorDMR-1-120204	4
chr2	190351175	190351268	MajorDMR-1-120205	4
chr2	190379686	190380079	MajorDMR-1-120206	4
chr2	190381371	190381473	MajorDMR-1-120207	2
chr2	190391912	190391985	MajorDMR-1-120208	2
chr2	190393034	190393506	MajorDMR-1-120209	2
chr2	190396353	190396368	MajorDMR-1-120210	2
chr2	190417156	190417412	MajorDMR-1-120211	5
chr2	190538581	190538643	MajorDMR-1-120212	4
chr2	190623149	190623271	MajorDMR-1-120213	2
chr2	190631846	190632465	MajorDMR-1-120214	5
chr2	190634840	190635588	MajorDMR-1-120215	6
chr2	190636603	190636775	MajorDMR-1-120216	2
chr2	190687204	190687419	MajorDMR-1-120217	2
chr2	190700284	190701607	MajorDMR-1-120218	10
chr2	190708072	190708359	MajorDMR-1-120219	3
chr2	190805986	190806221	MajorDMR-1-120220	3
chr2	190873452	190874436	MajorDMR-1-120221	4
chr2	190878736	190878760	MajorDMR-1-120222	2
chr2	190908269	190908510	MajorDMR-1-120223	3
chr2	190967952	190968341	MajorDMR-1-120224	3
chr2	190974860	190974922	MajorDMR-1-120225	2
chr2	191059003	191059289	MajorDMR-1-120226	5
chr2	191099467	191100366	MajorDMR-1-120227	5
chr2	191120624	191121406	MajorDMR-1-120228	3
chr2	191152490	191152582	MajorDMR-1-120229	2
chr2	191191091	191191380	MajorDMR-1-120230	5
chr2	191205842	191205905	MajorDMR-1-120231	2
chr2	191209387	191209410	MajorDMR-1-120232	2
chr2	191236797	191236855	MajorDMR-1-120233	2
chr2	191252734	191252937	MajorDMR-1-120234	2
chr2	191267019	191267054	MajorDMR-1-120235	2
chr2	191271886	191272067	MajorDMR-1-120236	3
chr2	191275704	191275918	MajorDMR-1-120237	6
chr2	191278379	191278419	MajorDMR-1-120238	3
chr2	191288690	191288908	MajorDMR-1-120239	3
chr2	191300783	191300954	MajorDMR-1-120240	3
chr2	191303397	191303446	MajorDMR-1-120241	2
chr2	191325254	191325506	MajorDMR-1-120242	2
chr2	191331213	191331355	MajorDMR-1-120243	2
chr2	191331999	191332364	MajorDMR-1-120244	8
chr2	191333720	191333799	MajorDMR-1-120245	2
chr2	191342624	191342744	MajorDMR-1-120246	3
chr2	191366446	191366535	MajorDMR-1-120247	2
chr2	191390060	191390284	MajorDMR-1-120248	4
chr2	191398635	191398807	MajorDMR-1-120249	4
chr2	191400609	191400893	MajorDMR-1-120250	2
chr2	191401925	191402159	MajorDMR-1-120251	3
chr2	191409961	191410843	MajorDMR-1-120252	7
chr2	191411565	191411893	MajorDMR-1-120253	5
chr2	191427947	191428092	MajorDMR-1-120254	5
chr2	191431618	191431858	MajorDMR-1-120255	4
chr2	191438194	191438331	MajorDMR-1-120256	2
chr2	191445443	191446137	MajorDMR-1-120257	3
chr2	191449861	191450203	MajorDMR-1-120258	2
chr2	191511055	191511181	MajorDMR-1-120259	4
chr2	191512006	191512590	MajorDMR-1-120260	4
chr2	191550652	191550832	MajorDMR-1-120261	3
chr2	191560219	191560882	MajorDMR-1-120262	6
chr2	191568427	191568967	MajorDMR-1-120263	7
chr2	191579210	191579297	MajorDMR-1-120264	2
chr2	191606223	191606858	MajorDMR-1-120265	4
chr2	191608680	191609290	MajorDMR-1-120266	4
chr2	191628992	191629097	MajorDMR-1-120267	2
chr2	191655430	191655491	MajorDMR-1-120268	2
chr2	191665840	191666689	MajorDMR-1-120269	8
chr2	191679026	191679583	MajorDMR-1-120270	5
chr2	191684935	191685012	MajorDMR-1-120271	3
chr2	191688668	191688863	MajorDMR-1-120272	3
chr2	191702871	191702889	MajorDMR-1-120273	2
chr2	191706864	191707286	MajorDMR-1-120274	4
chr2	191711345	191711834	MajorDMR-1-120275	8
chr2	191714626	191714932	MajorDMR-1-120276	3
chr2	191718610	191719911	MajorDMR-1-120277	7
chr2	191722378	191722573	MajorDMR-1-120278	2
chr2	191723566	191724583	MajorDMR-1-120279	13
chr2	191725261	191725927	MajorDMR-1-120280	6
chr2	191744255	191744442	MajorDMR-1-120281	7
chr2	191747442	191747673	MajorDMR-1-120282	4
chr2	191748262	191749119	MajorDMR-1-120283	7
chr2	191749898	191750043	MajorDMR-1-120284	3
chr2	191750701	191750747	MajorDMR-1-120285	2
chr2	191751366	191751629	MajorDMR-1-120286	5
chr2	191752174	191752750	MajorDMR-1-120287	5
chr2	191753876	191754159	MajorDMR-1-120288	3
chr2	191757631	191757691	MajorDMR-1-120289	2
chr2	191758443	191759531	MajorDMR-1-120290	7
chr2	191760496	191762021	MajorDMR-1-120291	12
chr2	191762600	191763644	MajorDMR-1-120292	9
chr2	191764452	191764468	MajorDMR-1-120293	2
chr2	191769832	191769958	MajorDMR-1-120294	3
chr2	191770628	191771468	MajorDMR-1-120295	6
chr2	191777346	191777693	MajorDMR-1-120296	4
chr2	191778333	191778369	MajorDMR-1-120297	2
chr2	191786528	191787009	MajorDMR-1-120298	4
chr2	191788670	191788848	MajorDMR-1-120299	2
chr2	191789359	191791046	MajorDMR-1-120300	16
chr2	191792554	191792765	MajorDMR-1-120301	3
chr2	191796737	191796755	MajorDMR-1-120302	2
chr2	191799300	191799611	MajorDMR-1-120303	5
chr2	191802719	191803155	MajorDMR-1-120304	2
chr2	191812629	191812636	MajorDMR-1-120305	2
chr2	191818132	191818238	MajorDMR-1-120306	3
chr2	191821258	191821296	MajorDMR-1-120307	2
chr2	191823337	191823717	MajorDMR-1-120308	2
chr2	191825931	191826760	MajorDMR-1-120309	3
chr2	191827929	191828326	MajorDMR-1-120310	3
chr2	191829502	191829849	MajorDMR-1-120311	2
chr2	191830697	191831067	MajorDMR-1-120312	4
chr2	191832874	191833062	MajorDMR-1-120313	2
chr2	191835014	191835769	MajorDMR-1-120314	9
chr2	191839352	191839565	MajorDMR-1-120315	6
chr2	191843835	191843847	MajorDMR-1-120316	2
chr2	191864844	191865289	MajorDMR-1-120317	5
chr2	191866588	191866889	MajorDMR-1-120318	3
chr2	191879509	191879904	MajorDMR-1-120319	4
chr2	191880849	191880900	MajorDMR-1-120320	3
chr2	191884347	191884497	MajorDMR-1-120321	3
chr2	191885808	191885949	MajorDMR-1-120322	3
chr2	191915741	191916038	MajorDMR-1-120323	3
chr2	191917684	191918108	MajorDMR-1-120324	4
chr2	191977609	191979696	MajorDMR-1-120325	12
chr2	191991245	191991297	MajorDMR-1-120326	2
chr2	192036782	192037448	MajorDMR-1-120327	4
chr2	192061614	192061960	MajorDMR-1-120328	4
chr2	192067024	192068080	MajorDMR-1-120329	7
chr2	192083196	192083435	MajorDMR-1-120330	2
chr2	192095022	192095074	MajorDMR-1-120331	3
chr2	192096838	192097255	MajorDMR-1-120332	4
chr2	192111083	192112429	MajorDMR-1-120333	9
chr2	192113041	192113197	MajorDMR-1-120334	2
chr2	192116271	192117033	MajorDMR-1-120335	6
chr2	192124639	192124836	MajorDMR-1-120336	4
chr2	192127013	192127316	MajorDMR-1-120337	2
chr2	192134740	192135718	MajorDMR-1-120338	8
chr2	192145499	192145531	MajorDMR-1-120339	2
chr2	192149927	192150181	MajorDMR-1-120340	8
chr2	192176280	192176679	MajorDMR-1-120341	3
chr2	192183808	192184160	MajorDMR-1-120342	3
chr2	192188287	192188545	MajorDMR-1-120343	2
chr2	192198677	192199016	MajorDMR-1-120344	6
chr2	192206279	192206440	MajorDMR-1-120345	3
chr2	192208860	192209279	MajorDMR-1-120346	3
chr2	192213371	192214747	MajorDMR-1-120347	7
chr2	192217505	192218420	MajorDMR-1-120348	10
chr2	192224272	192224770	MajorDMR-1-120349	3
chr2	192227047	192227862	MajorDMR-1-120350	8
chr2	192229847	192230217	MajorDMR-1-120351	2
chr2	192239272	192239695	MajorDMR-1-120352	3
chr2	192240857	192241099	MajorDMR-1-120353	2
chr2	192241724	192242859	MajorDMR-1-120354	6
chr2	192250598	192250765	MajorDMR-1-120355	3
chr2	192251501	192252225	MajorDMR-1-120356	7
chr2	192263977	192264188	MajorDMR-1-120357	3
chr2	192273685	192273932	MajorDMR-1-120358	2
chr2	192275305	192276716	MajorDMR-1-120359	8
chr2	192277323	192277867	MajorDMR-1-120360	4
chr2	192278387	192278523	MajorDMR-1-120361	2
chr2	192282397	192282438	MajorDMR-1-120362	2
chr2	192295566	192297036	MajorDMR-1-120363	15
chr2	192306279	192306405	MajorDMR-1-120364	2
chr2	192408799	192409178	MajorDMR-1-120365	5
chr2	192435686	192435811	MajorDMR-1-120366	3
chr2	192491946	192492424	MajorDMR-1-120367	2
chr2	192493003	192493126	MajorDMR-1-120368	2
chr2	192599336	192599929	MajorDMR-1-120369	4
chr2	192602502	192603069	MajorDMR-1-120370	4
chr2	192603613	192603929	MajorDMR-1-120371	3
chr2	192611592	192612125	MajorDMR-1-120372	4
chr2	192683641	192684402	MajorDMR-1-120373	7
chr2	192686359	192686449	MajorDMR-1-120374	2
chr2	192728913	192730779	MajorDMR-1-120375	15
chr2	192750607	192750646	MajorDMR-1-120376	4
chr2	192759763	192760157	MajorDMR-1-120377	5
chr2	192764235	192764273	MajorDMR-1-120378	2
chr2	192800008	192800780	MajorDMR-1-120379	5
chr2	192817317	192817585	MajorDMR-1-120380	3
chr2	192867276	192867374	MajorDMR-1-120381	3
chr2	192874961	192875063	MajorDMR-1-120382	3
chr2	192876637	192876791	MajorDMR-1-120383	4
chr2	192889322	192889691	MajorDMR-1-120384	3
chr2	192890298	192890663	MajorDMR-1-120385	3
chr2	192893388	192893857	MajorDMR-1-120386	3
chr2	192895602	192895654	MajorDMR-1-120387	3
chr2	192899160	192899175	MajorDMR-1-120388	2
chr2	192941154	192941244	MajorDMR-1-120389	3
chr2	192942559	192942657	MajorDMR-1-120390	2
chr2	192949421	192949815	MajorDMR-1-120391	3
chr2	192958038	192958368	MajorDMR-1-120392	4
chr2	192962759	192963675	MajorDMR-1-120393	8
chr2	192987066	192987317	MajorDMR-1-120394	3
chr2	192989952	192989991	MajorDMR-1-120395	2
chr2	193005000	193005165	MajorDMR-1-120396	3
chr2	193010023	193010744	MajorDMR-1-120397	4
chr2	193021433	193021441	MajorDMR-1-120398	2
chr2	193026172	193026547	MajorDMR-1-120399	2
chr2	193027309	193027965	MajorDMR-1-120400	3
chr2	193028531	193029369	MajorDMR-1-120401	8
chr2	193030464	193031026	MajorDMR-1-120402	4
chr2	193031567	193032735	MajorDMR-1-120403	8
chr2	193040368	193041050	MajorDMR-1-120404	4
chr2	193047075	193047313	MajorDMR-1-120405	2
chr2	193051095	193051262	MajorDMR-1-120406	2
chr2	193054302	193054757	MajorDMR-1-120407	2
chr2	193108087	193108812	MajorDMR-1-120408	4
chr2	193112301	193112562	MajorDMR-1-120409	3
chr2	193154584	193154759	MajorDMR-1-120410	2
chr2	193162270	193162476	MajorDMR-1-120411	2
chr2	193163598	193163766	MajorDMR-1-120412	3
chr2	193198585	193198598	MajorDMR-1-120413	2
chr2	193218954	193219006	MajorDMR-1-120414	2
chr2	193223342	193223553	MajorDMR-1-120415	3
chr2	193224081	193224452	MajorDMR-1-120416	3
chr2	193225039	193225605	MajorDMR-1-120417	3
chr2	193235614	193236454	MajorDMR-1-120418	5
chr2	193365730	193365778	MajorDMR-1-120419	2
chr2	193411491	193411680	MajorDMR-1-120420	2
chr2	193432055	193432232	MajorDMR-1-120421	3
chr2	193450256	193450415	MajorDMR-1-120422	3
chr2	193484593	193485527	MajorDMR-1-120423	8
chr2	193512613	193512993	MajorDMR-1-120424	5
chr2	193518151	193518422	MajorDMR-1-120425	4
chr2	193519232	193519619	MajorDMR-1-120426	2
chr2	193520136	193520437	MajorDMR-1-120427	6
chr2	193766761	193767097	MajorDMR-1-120428	2
chr2	193877976	193878032	MajorDMR-1-120429	2
chr2	193883613	193883901	MajorDMR-1-120430	4
chr2	193896312	193896800	MajorDMR-1-120431	2
chr2	193917759	193917900	MajorDMR-1-120432	3
chr2	193920491	193920820	MajorDMR-1-120433	2
chr2	194060003	194060124	MajorDMR-1-120434	2
chr2	194070509	194070628	MajorDMR-1-120435	3
chr2	194086166	194086635	MajorDMR-1-120436	5
chr2	194116307	194116947	MajorDMR-1-120437	4
chr2	194176038	194176443	MajorDMR-1-120438	5
chr2	194186527	194186711	MajorDMR-1-120439	2
chr2	194187980	194187988	MajorDMR-1-120440	2
chr2	194196135	194196426	MajorDMR-1-120441	4
chr2	194197310	194197711	MajorDMR-1-120442	5
chr2	194205172	194205182	MajorDMR-1-120443	2
chr2	194212580	194212952	MajorDMR-1-120444	3
chr2	194250301	194250311	MajorDMR-1-120445	2
chr2	194299542	194300005	MajorDMR-1-120446	5
chr2	194300578	194301845	MajorDMR-1-120447	11
chr2	194302658	194303622	MajorDMR-1-120448	4
chr2	194306668	194308033	MajorDMR-1-120449	10
chr2	194308946	194309081	MajorDMR-1-120450	2
chr2	194327263	194328428	MajorDMR-1-120451	9
chr2	194358978	194359540	MajorDMR-1-120452	5
chr2	194385189	194385461	MajorDMR-1-120453	2
chr2	194407677	194407704	MajorDMR-1-120454	2
chr2	194436279	194436946	MajorDMR-1-120455	4
chr2	194468184	194468290	MajorDMR-1-120456	2
chr2	194477574	194477660	MajorDMR-1-120457	2
chr2	194547146	194547305	MajorDMR-1-120458	2
chr2	194558976	194559761	MajorDMR-1-120459	4
chr2	194632915	194633426	MajorDMR-1-120460	3
chr2	194639103	194639220	MajorDMR-1-120461	2
chr2	194671034	194671109	MajorDMR-1-120462	2
chr2	194675228	194675796	MajorDMR-1-120463	8
chr2	194705955	194706980	MajorDMR-1-120464	6
chr2	194733683	194733814	MajorDMR-1-120465	4
chr2	194755976	194756028	MajorDMR-1-120466	2
chr2	194768293	194768620	MajorDMR-1-120467	13
chr2	194807951	194808428	MajorDMR-1-120468	5
chr2	194848266	194848285	MajorDMR-1-120469	2
chr2	194857730	194858081	MajorDMR-1-120470	2
chr2	194858848	194859009	MajorDMR-1-120471	4
chr2	194868798	194868890	MajorDMR-1-120472	2
chr2	194869683	194869689	MajorDMR-1-120473	2
chr2	194870337	194870622	MajorDMR-1-120474	2
chr2	194927281	194927306	MajorDMR-1-120475	2
chr2	194995357	194995438	MajorDMR-1-120476	5
chr2	195067333	195067927	MajorDMR-1-120477	4
chr2	195100945	195101115	MajorDMR-1-120478	2
chr2	195104856	195105657	MajorDMR-1-120479	8
chr2	195122234	195122909	MajorDMR-1-120480	21
chr2	195149401	195150142	MajorDMR-1-120481	7
chr2	195161065	195161098	MajorDMR-1-120482	3
chr2	195181713	195181734	MajorDMR-1-120483	2
chr2	195208181	195208743	MajorDMR-1-120484	5
chr2	195209251	195209437	MajorDMR-1-120485	2
chr2	195209977	195211038	MajorDMR-1-120486	7
chr2	195214709	195214797	MajorDMR-1-120487	3
chr2	195217735	195217928	MajorDMR-1-120488	3
chr2	195228753	195228958	MajorDMR-1-120489	2
chr2	195232727	195232907	MajorDMR-1-120490	3
chr2	195264035	195264050	MajorDMR-1-120491	2
chr2	195272061	195272575	MajorDMR-1-120492	4
chr2	195289272	195290055	MajorDMR-1-120493	7
chr2	195310198	195310217	MajorDMR-1-120494	2
chr2	195350609	195351398	MajorDMR-1-120495	5
chr2	195352067	195352110	MajorDMR-1-120496	2
chr2	195386089	195386555	MajorDMR-1-120497	2
chr2	195416014	195417406	MajorDMR-1-120498	7
chr2	195418081	195419551	MajorDMR-1-120499	6
chr2	195426904	195427174	MajorDMR-1-120500	2
chr2	195432471	195433475	MajorDMR-1-120501	7
chr2	195464922	195465262	MajorDMR-1-120502	3
chr2	195541540	195541723	MajorDMR-1-120503	2
chr2	195552098	195552471	MajorDMR-1-120504	3
chr2	195564787	195565161	MajorDMR-1-120505	4
chr2	195565915	195566218	MajorDMR-1-120506	5
chr2	195587331	195589024	MajorDMR-1-120507	15
chr2	195592039	195592659	MajorDMR-1-120508	5
chr2	195593190	195593486	MajorDMR-1-120509	2
chr2	195597233	195597312	MajorDMR-1-120510	3
chr2	195600791	195601567	MajorDMR-1-120511	5
chr2	195612366	195612517	MajorDMR-1-120512	3
chr2	195617015	195618143	MajorDMR-1-120513	6
chr2	195621052	195621231	MajorDMR-1-120514	2
chr2	195630403	195630801	MajorDMR-1-120515	3
chr2	195677829	195677849	MajorDMR-1-120516	2
chr2	195873873	195874553	MajorDMR-1-120517	10
chr2	195881775	195881875	MajorDMR-1-120518	2
chr2	195886351	195887355	MajorDMR-1-120519	8
chr2	195893250	195893572	MajorDMR-1-120520	2
chr2	195894629	195894709	MajorDMR-1-120521	2
chr2	195900974	195901642	MajorDMR-1-120522	3
chr2	195919650	195920005	MajorDMR-1-120523	3
chr2	196044531	196044954	MajorDMR-1-120524	3
chr2	196123022	196123763	MajorDMR-1-120525	5
chr2	196135418	196135768	MajorDMR-1-120526	4
chr2	196144217	196144453	MajorDMR-1-120527	2
chr2	196144995	196145377	MajorDMR-1-120528	3
chr2	196196785	196196888	MajorDMR-1-120529	2
chr2	196220951	196221351	MajorDMR-1-120530	3
chr2	196221946	196221964	MajorDMR-1-120531	2
chr2	196223767	196223963	MajorDMR-1-120532	4
chr2	196229615	196229644	MajorDMR-1-120533	2
chr2	196232360	196232788	MajorDMR-1-120534	2
chr2	196255589	196256105	MajorDMR-1-120535	3
chr2	196290204	196290545	MajorDMR-1-120536	3
chr2	196292122	196292453	MajorDMR-1-120537	5
chr2	196293548	196293570	MajorDMR-1-120538	2
chr2	196304216	196305022	MajorDMR-1-120539	9
chr2	196309061	196311393	MajorDMR-1-120540	11
chr2	196311907	196312545	MajorDMR-1-120541	8
chr2	196315208	196316511	MajorDMR-1-120542	12
chr2	196318870	196318987	MajorDMR-1-120543	3
chr2	196323417	196323435	MajorDMR-1-120544	2
chr2	196323979	196324006	MajorDMR-1-120545	2
chr2	196332100	196332376	MajorDMR-1-120546	3
chr2	196333522	196335282	MajorDMR-1-120547	7
chr2	196345715	196346447	MajorDMR-1-120548	5
chr2	196346953	196347200	MajorDMR-1-120549	2
chr2	196349700	196349824	MajorDMR-1-120550	2
chr2	196350375	196350613	MajorDMR-1-120551	3
chr2	196351482	196351492	MajorDMR-1-120552	2
chr2	196396543	196396710	MajorDMR-1-120553	2
chr2	196397482	196399404	MajorDMR-1-120554	15
chr2	196401030	196401484	MajorDMR-1-120555	5
chr2	196415554	196415842	MajorDMR-1-120556	2
chr2	196426890	196428035	MajorDMR-1-120557	15
chr2	196429024	196429713	MajorDMR-1-120558	5
chr2	196430620	196431518	MajorDMR-1-120559	9
chr2	196434232	196435170	MajorDMR-1-120560	5
chr2	196437021	196439432	MajorDMR-1-120561	23
chr2	196440223	196440856	MajorDMR-1-120562	3
chr2	196444242	196444493	MajorDMR-1-120563	3
chr2	196445060	196445083	MajorDMR-1-120564	2
chr2	196452984	196453055	MajorDMR-1-120565	2
chr2	196456469	196458462	MajorDMR-1-120566	18
chr2	196464686	196465155	MajorDMR-1-120567	2
chr2	196466293	196466677	MajorDMR-1-120568	9
chr2	196469480	196470029	MajorDMR-1-120569	8
chr2	196473711	196473795	MajorDMR-1-120570	3
chr2	196477103	196477731	MajorDMR-1-120571	8
chr2	196513624	196513690	MajorDMR-1-120572	2
chr2	196514669	196516037	MajorDMR-1-120573	17
chr2	196523796	196523917	MajorDMR-1-120574	4
chr2	196526369	196528938	MajorDMR-1-120575	14
chr2	196530026	196530079	MajorDMR-1-120576	2
chr2	196539825	196541411	MajorDMR-1-120577	12
chr2	196544973	196545302	MajorDMR-1-120578	3
chr2	196546340	196546372	MajorDMR-1-120579	2
chr2	196547957	196548432	MajorDMR-1-120580	4
chr2	196553930	196554128	MajorDMR-1-120581	4
chr2	196555983	196556881	MajorDMR-1-120582	6
chr2	196560185	196560882	MajorDMR-1-120583	5
chr2	196564674	196565148	MajorDMR-1-120584	3
chr2	196571099	196571251	MajorDMR-1-120585	2
chr2	196571876	196571903	MajorDMR-1-120586	2
chr2	196577199	196577278	MajorDMR-1-120587	2
chr2	196577869	196578277	MajorDMR-1-120588	2
chr2	196586277	196586488	MajorDMR-1-120589	4
chr2	196587995	196588290	MajorDMR-1-120590	2
chr2	196591728	196592582	MajorDMR-1-120591	7
chr2	196595987	196596042	MajorDMR-1-120592	2
chr2	196596666	196597961	MajorDMR-1-120593	4
chr2	196599174	196599248	MajorDMR-1-120594	3
chr2	196599937	196600103	MajorDMR-1-120595	2
chr2	196600630	196600782	MajorDMR-1-120596	2
chr2	196601669	196602038	MajorDMR-1-120597	2
chr2	196602678	196602812	MajorDMR-1-120598	3
chr2	196605522	196605580	MajorDMR-1-120599	2
chr2	196608902	196608951	MajorDMR-1-120600	3
chr2	196618042	196618428	MajorDMR-1-120601	2
chr2	196623238	196623450	MajorDMR-1-120602	3
chr2	196627587	196627624	MajorDMR-1-120603	2
chr2	196630483	196630565	MajorDMR-1-120604	2
chr2	196646372	196646773	MajorDMR-1-120605	2
chr2	196654881	196655128	MajorDMR-1-120606	2
chr2	196658520	196658609	MajorDMR-1-120607	3
chr2	196660552	196660799	MajorDMR-1-120608	3
chr2	196661636	196662097	MajorDMR-1-120609	4
chr2	196663126	196663337	MajorDMR-1-120610	3
chr2	196671353	196671394	MajorDMR-1-120611	2
chr2	196689075	196689150	MajorDMR-1-120612	2
chr2	196726373	196726822	MajorDMR-1-120613	6
chr2	196731547	196731636	MajorDMR-1-120614	3
chr2	196755979	196756107	MajorDMR-1-120615	2
chr2	196775210	196777179	MajorDMR-1-120616	13
chr2	196821676	196821696	MajorDMR-1-120617	2
chr2	196824117	196824271	MajorDMR-1-120618	2
chr2	196850659	196850788	MajorDMR-1-120619	2
chr2	196887425	196887505	MajorDMR-1-120620	2
chr2	196899199	196899439	MajorDMR-1-120621	2
chr2	196930452	196931263	MajorDMR-1-120622	4
chr2	196932423	196932602	MajorDMR-1-120623	4
chr2	196934116	196934168	MajorDMR-1-120624	3
chr2	196934831	196934906	MajorDMR-1-120625	4
chr2	196951212	196951721	MajorDMR-1-120626	3
chr2	196976974	196977408	MajorDMR-1-120627	5
chr2	197018200	197018268	MajorDMR-1-120628	3
chr2	197036885	197037231	MajorDMR-1-120629	4
chr2	197040989	197041203	MajorDMR-1-120630	5
chr2	197060758	197061259	MajorDMR-1-120631	6
chr2	197066466	197066527	MajorDMR-1-120632	2
chr2	197075840	197076352	MajorDMR-1-120633	8
chr2	197085815	197086165	MajorDMR-1-120634	4
chr2	197089791	197090064	MajorDMR-1-120635	2
chr2	197093754	197093865	MajorDMR-1-120636	3
chr2	197096754	197096809	MajorDMR-1-120637	2
chr2	197099525	197099861	MajorDMR-1-120638	5
chr2	197103256	197104004	MajorDMR-1-120639	4
chr2	197104546	197104791	MajorDMR-1-120640	4
chr2	197112487	197112872	MajorDMR-1-120641	6
chr2	197114803	197115191	MajorDMR-1-120642	2
chr2	197118776	197118847	MajorDMR-1-120643	2
chr2	197122974	197122989	MajorDMR-1-120644	2
chr2	197126552	197126646	MajorDMR-1-120645	2
chr2	197133661	197133736	MajorDMR-1-120646	2
chr2	197134264	197134297	MajorDMR-1-120647	2
chr2	197137460	197138167	MajorDMR-1-120648	12
chr2	197139834	197140454	MajorDMR-1-120649	10
chr2	197142964	197143454	MajorDMR-1-120650	3
chr2	197151250	197151336	MajorDMR-1-120651	2
chr2	197156720	197157417	MajorDMR-1-120652	3
chr2	197162802	197163396	MajorDMR-1-120653	4
chr2	197164025	197164150	MajorDMR-1-120654	3
chr2	197173084	197173426	MajorDMR-1-120655	4
chr2	197184999	197185356	MajorDMR-1-120656	7
chr2	197192525	197192705	MajorDMR-1-120657	2
chr2	197198743	197198752	MajorDMR-1-120658	2
chr2	197199539	197202884	MajorDMR-1-120659	24
chr2	197203957	197204132	MajorDMR-1-120660	2
chr2	197204732	197205647	MajorDMR-1-120661	8
chr2	197206243	197209380	MajorDMR-1-120662	15
chr2	197214180	197214854	MajorDMR-1-120663	4
chr2	197215427	197215636	MajorDMR-1-120664	4
chr2	197216285	197216516	MajorDMR-1-120665	3
chr2	197221853	197221897	MajorDMR-1-120666	2
chr2	197226641	197227339	MajorDMR-1-120667	5
chr2	197229913	197230484	MajorDMR-1-120668	3
chr2	197231912	197232054	MajorDMR-1-120669	3
chr2	197235504	197235963	MajorDMR-1-120670	3
chr2	197236594	197238263	MajorDMR-1-120671	11
chr2	197241703	197243039	MajorDMR-1-120672	9
chr2	197245331	197245748	MajorDMR-1-120673	4
chr2	197247371	197247475	MajorDMR-1-120674	3
chr2	197256978	197257610	MajorDMR-1-120675	5
chr2	197263487	197263571	MajorDMR-1-120676	2
chr2	197270607	197270646	MajorDMR-1-120677	2
chr2	197272187	197274376	MajorDMR-1-120678	9
chr2	197275947	197276157	MajorDMR-1-120679	2
chr2	197277992	197278369	MajorDMR-1-120680	5
chr2	197279215	197280110	MajorDMR-1-120681	4
chr2	197283223	197284095	MajorDMR-1-120682	4
chr2	197284889	197285069	MajorDMR-1-120683	2
chr2	197291894	197292024	MajorDMR-1-120684	2
chr2	197293471	197293766	MajorDMR-1-120685	2
chr2	197296027	197296142	MajorDMR-1-120686	2
chr2	197298149	197298802	MajorDMR-1-120687	8
chr2	197323219	197323419	MajorDMR-1-120688	7
chr2	197325041	197325202	MajorDMR-1-120689	2
chr2	197326482	197326501	MajorDMR-1-120690	2
chr2	197327193	197328832	MajorDMR-1-120691	8
chr2	197329349	197329717	MajorDMR-1-120692	8
chr2	197330430	197330782	MajorDMR-1-120693	4
chr2	197331635	197331684	MajorDMR-1-120694	2
chr2	197332273	197334115	MajorDMR-1-120695	13
chr2	197337103	197337409	MajorDMR-1-120696	3
chr2	197344939	197345453	MajorDMR-1-120697	5
chr2	197346095	197346348	MajorDMR-1-120698	2
chr2	197347446	197347854	MajorDMR-1-120699	5
chr2	197355655	197355945	MajorDMR-1-120700	3
chr2	197359893	197362244	MajorDMR-1-120701	16
chr2	197365695	197366222	MajorDMR-1-120702	5
chr2	197366752	197366798	MajorDMR-1-120703	2
chr2	197368304	197368913	MajorDMR-1-120704	11
chr2	197373312	197373665	MajorDMR-1-120705	3
chr2	197376920	197377263	MajorDMR-1-120706	3
chr2	197378662	197378773	MajorDMR-1-120707	3
chr2	197379824	197379905	MajorDMR-1-120708	3
chr2	197383116	197383626	MajorDMR-1-120709	3
chr2	197384167	197384865	MajorDMR-1-120710	5
chr2	197385481	197385998	MajorDMR-1-120711	4
chr2	197396893	197397163	MajorDMR-1-120712	3
chr2	197401974	197402115	MajorDMR-1-120713	4
chr2	197403455	197403630	MajorDMR-1-120714	3
chr2	197406126	197407117	MajorDMR-1-120715	8
chr2	197408225	197408616	MajorDMR-1-120716	13
chr2	197410815	197411123	MajorDMR-1-120717	2
chr2	197423273	197423325	MajorDMR-1-120718	2
chr2	197426706	197426848	MajorDMR-1-120719	3
chr2	197430702	197431062	MajorDMR-1-120720	4
chr2	197431568	197431897	MajorDMR-1-120721	3
chr2	197437665	197437805	MajorDMR-1-120722	3
chr2	197440531	197440646	MajorDMR-1-120723	3
chr2	197441242	197441363	MajorDMR-1-120724	3
chr2	197442411	197442627	MajorDMR-1-120725	3
chr2	197443320	197443753	MajorDMR-1-120726	2
chr2	197444288	197444405	MajorDMR-1-120727	2
chr2	197445335	197445602	MajorDMR-1-120728	3
chr2	197454615	197454822	MajorDMR-1-120729	2
chr2	197455461	197455979	MajorDMR-1-120730	3
chr2	197458993	197459173	MajorDMR-1-120731	5
chr2	197475730	197475957	MajorDMR-1-120732	3
chr2	197523141	197523855	MajorDMR-1-120733	5
chr2	197524830	197525194	MajorDMR-1-120734	4
chr2	197541383	197542145	MajorDMR-1-120735	5
chr2	197557973	197558010	MajorDMR-1-120736	2
chr2	197567313	197567712	MajorDMR-1-120737	3
chr2	197624490	197624889	MajorDMR-1-120738	4
chr2	197627644	197628055	MajorDMR-1-120739	3
chr2	197636454	197637187	MajorDMR-1-120740	13
chr2	197640334	197640415	MajorDMR-1-120741	2
chr2	197648540	197648865	MajorDMR-1-120742	3
chr2	197682536	197682578	MajorDMR-1-120743	2
chr2	197694703	197694813	MajorDMR-1-120744	3
chr2	197696649	197696758	MajorDMR-1-120745	2
chr2	197707781	197707827	MajorDMR-1-120746	2
chr2	197713903	197714135	MajorDMR-1-120747	5
chr2	197814955	197815069	MajorDMR-1-120748	2
chr2	197817836	197817851	MajorDMR-1-120749	2
chr2	197824942	197825599	MajorDMR-1-120750	4
chr2	197834840	197835110	MajorDMR-1-120751	4
chr2	197842492	197842654	MajorDMR-1-120752	2
chr2	197845170	197845553	MajorDMR-1-120753	4
chr2	197848775	197848983	MajorDMR-1-120754	3
chr2	197853664	197853763	MajorDMR-1-120755	4
chr2	197855085	197855411	MajorDMR-1-120756	3
chr2	197872573	197872608	MajorDMR-1-120757	2
chr2	197907653	197907822	MajorDMR-1-120758	2
chr2	197917842	197917970	MajorDMR-1-120759	4
chr2	197924377	197924644	MajorDMR-1-120760	2
chr2	197929617	197929941	MajorDMR-1-120761	3
chr2	197951278	197951594	MajorDMR-1-120762	3
chr2	197962141	197962722	MajorDMR-1-120763	9
chr2	197981139	197981234	MajorDMR-1-120764	6
chr2	197988302	197988741	MajorDMR-1-120765	3
chr2	197989576	197989642	MajorDMR-1-120766	3
chr2	197990529	197990615	MajorDMR-1-120767	7
chr2	198003356	198003749	MajorDMR-1-120768	5
chr2	198022816	198023141	MajorDMR-1-120769	8
chr2	198038173	198038523	MajorDMR-1-120770	3
chr2	198054216	198054730	MajorDMR-1-120771	10
chr2	198063470	198064622	MajorDMR-1-120772	15
chr2	198065392	198065560	MajorDMR-1-120773	2
chr2	198072573	198072751	MajorDMR-1-120774	3
chr2	198104877	198104960	MajorDMR-1-120775	4
chr2	198173865	198173924	MajorDMR-1-120776	3
chr2	198176330	198176493	MajorDMR-1-120777	4
chr2	198201446	198201690	MajorDMR-1-120778	3
chr2	198203841	198204380	MajorDMR-1-120779	10
chr2	198205353	198205429	MajorDMR-1-120780	3
chr2	198207917	198209101	MajorDMR-1-120781	12
chr2	198220587	198220906	MajorDMR-1-120782	4
chr2	198233554	198234700	MajorDMR-1-120783	13
chr2	198242963	198243140	MajorDMR-1-120784	2
chr2	198243732	198244180	MajorDMR-1-120785	7
chr2	198261448	198261871	MajorDMR-1-120786	3
chr2	198265060	198265107	MajorDMR-1-120787	2
chr2	198274402	198274813	MajorDMR-1-120788	2
chr2	198288563	198289053	MajorDMR-1-120789	10
chr2	198290448	198290537	MajorDMR-1-120790	4
chr2	198338200	198338232	MajorDMR-1-120791	2
chr2	198343906	198343969	MajorDMR-1-120792	2
chr2	198392253	198392766	MajorDMR-1-120793	3
chr2	198401154	198401283	MajorDMR-1-120794	3
chr2	198402394	198402529	MajorDMR-1-120795	2
chr2	198447633	198447658	MajorDMR-1-120796	2
chr2	198459679	198459697	MajorDMR-1-120797	2
chr2	198463697	198464463	MajorDMR-1-120798	18
chr2	198476128	198476581	MajorDMR-1-120799	5
chr2	198604709	198604918	MajorDMR-1-120800	3
chr2	198662611	198662931	MajorDMR-1-120801	3
chr2	198663986	198664090	MajorDMR-1-120802	3
chr2	198670704	198671130	MajorDMR-1-120803	2
chr2	198672193	198672243	MajorDMR-1-120804	2
chr2	198673553	198673938	MajorDMR-1-120805	3
chr2	198687046	198687191	MajorDMR-1-120806	3
chr2	198689551	198689819	MajorDMR-1-120807	2
chr2	198692183	198692347	MajorDMR-1-120808	3
chr2	198705056	198705291	MajorDMR-1-120809	5
chr2	198712482	198713138	MajorDMR-1-120810	7
chr2	198715842	198715933	MajorDMR-1-120811	2
chr2	198723747	198723995	MajorDMR-1-120812	3
chr2	198738555	198738859	MajorDMR-1-120813	3
chr2	198740367	198740466	MajorDMR-1-120814	2
chr2	198741027	198741080	MajorDMR-1-120815	2
chr2	198743466	198743771	MajorDMR-1-120816	2
chr2	198744695	198745347	MajorDMR-1-120817	4
chr2	198748673	198749287	MajorDMR-1-120818	4
chr2	198753853	198754746	MajorDMR-1-120819	4
chr2	198755333	198755460	MajorDMR-1-120820	3
chr2	198757746	198759476	MajorDMR-1-120821	9
chr2	198763113	198763585	MajorDMR-1-120822	2
chr2	198769257	198769352	MajorDMR-1-120823	2
chr2	198772725	198774470	MajorDMR-1-120824	12
chr2	198777866	198778192	MajorDMR-1-120825	3
chr2	198779745	198780535	MajorDMR-1-120826	6
chr2	198795817	198796175	MajorDMR-1-120827	4
chr2	198798009	198798057	MajorDMR-1-120828	4
chr2	198799722	198799804	MajorDMR-1-120829	4
chr2	198801485	198801594	MajorDMR-1-120830	2
chr2	198818561	198819739	MajorDMR-1-120831	7
chr2	198823759	198824812	MajorDMR-1-120832	7
chr2	198836952	198837358	MajorDMR-1-120833	2
chr2	198843179	198843671	MajorDMR-1-120834	8
chr2	198849493	198849949	MajorDMR-1-120835	4
chr2	198861406	198861969	MajorDMR-1-120836	5
chr2	198863552	198863602	MajorDMR-1-120837	3
chr2	198869855	198870467	MajorDMR-1-120838	7
chr2	198877157	198877494	MajorDMR-1-120839	3
chr2	198880132	198880470	MajorDMR-1-120840	4
chr2	198905909	198906041	MajorDMR-1-120841	2
chr2	198908901	198909200	MajorDMR-1-120842	2
chr2	198914936	198914960	MajorDMR-1-120843	2
chr2	198919847	198920589	MajorDMR-1-120844	6
chr2	198921229	198922808	MajorDMR-1-120845	12
chr2	198964883	198965256	MajorDMR-1-120846	2
chr2	198992710	198992768	MajorDMR-1-120847	2
chr2	198994419	198995026	MajorDMR-1-120848	4
chr2	198999460	198999504	MajorDMR-1-120849	2
chr2	199000023	199000804	MajorDMR-1-120850	4
chr2	199001456	199001533	MajorDMR-1-120851	2
chr2	199002038	199002862	MajorDMR-1-120852	7
chr2	199008886	199008917	MajorDMR-1-120853	2
chr2	199032396	199033383	MajorDMR-1-120854	7
chr2	199035516	199036263	MajorDMR-1-120855	4
chr2	199036925	199038429	MajorDMR-1-120856	11
chr2	199042779	199042916	MajorDMR-1-120857	2
chr2	199067422	199068206	MajorDMR-1-120858	4
chr2	199080754	199081166	MajorDMR-1-120859	5
chr2	199116506	199116551	MajorDMR-1-120860	2
chr2	199119273	199119711	MajorDMR-1-120861	2
chr2	199137832	199138125	MajorDMR-1-120862	5
chr2	199142161	199142951	MajorDMR-1-120863	8
chr2	199146969	199148631	MajorDMR-1-120864	7
chr2	199150027	199150251	MajorDMR-1-120865	5
chr2	199177459	199178304	MajorDMR-1-120866	9
chr2	199180357	199182326	MajorDMR-1-120867	17
chr2	199183494	199184007	MajorDMR-1-120868	3
chr2	199184553	199187278	MajorDMR-1-120869	20
chr2	199188292	199188559	MajorDMR-1-120870	3
chr2	199189072	199189418	MajorDMR-1-120871	4
chr2	199201243	199201661	MajorDMR-1-120872	3
chr2	199202831	199205584	MajorDMR-1-120873	22
chr2	199206149	199206225	MajorDMR-1-120874	2
chr2	199212330	199212474	MajorDMR-1-120875	3
chr2	199229306	199229344	MajorDMR-1-120876	2
chr2	199230137	199230283	MajorDMR-1-120877	2
chr2	199235520	199236014	MajorDMR-1-120878	2
chr2	199236631	199239475	MajorDMR-1-120879	20
chr2	199240178	199240384	MajorDMR-1-120880	3
chr2	199241496	199242218	MajorDMR-1-120881	7
chr2	199246702	199247176	MajorDMR-1-120882	3
chr2	199248683	199248754	MajorDMR-1-120883	2
chr2	199270967	199271611	MajorDMR-1-120884	5
chr2	199279747	199281293	MajorDMR-1-120885	8
chr2	199321324	199321368	MajorDMR-1-120886	2
chr2	199330847	199330881	MajorDMR-1-120887	3
chr2	199341711	199341859	MajorDMR-1-120888	2
chr2	199347367	199347532	MajorDMR-1-120889	2
chr2	199348458	199349102	MajorDMR-1-120890	3
chr2	199349650	199349671	MajorDMR-1-120891	2
chr2	199364556	199364689	MajorDMR-1-120892	2
chr2	199390171	199390192	MajorDMR-1-120893	3
chr2	199397941	199398038	MajorDMR-1-120894	2
chr2	199436044	199436250	MajorDMR-1-120895	5
chr2	199437796	199437920	MajorDMR-1-120896	3
chr2	199453451	199453474	MajorDMR-1-120897	2
chr2	199475988	199476246	MajorDMR-1-120898	3
chr2	199518082	199518626	MajorDMR-1-120899	4
chr2	199519261	199519836	MajorDMR-1-120900	9
chr2	199521966	199522339	MajorDMR-1-120901	4
chr2	199522931	199523113	MajorDMR-1-120902	2
chr2	199523751	199523989	MajorDMR-1-120903	3
chr2	199633965	199633987	MajorDMR-1-120904	2
chr2	199703416	199703913	MajorDMR-1-120905	7
chr2	199730251	199730888	MajorDMR-1-120906	7
chr2	199792551	199792984	MajorDMR-1-120907	3
chr2	199802878	199803544	MajorDMR-1-120908	4
chr2	199876937	199877879	MajorDMR-1-120909	6
chr2	199878706	199879185	MajorDMR-1-120910	4
chr2	199880828	199880864	MajorDMR-1-120911	2
chr2	199881684	199881749	MajorDMR-1-120912	2
chr2	199884710	199884799	MajorDMR-1-120913	2
chr2	199907771	199908052	MajorDMR-1-120914	2
chr2	199919610	199919915	MajorDMR-1-120915	3
chr2	199952345	199952388	MajorDMR-1-120916	2
chr2	199953191	199953744	MajorDMR-1-120917	3
chr2	199961072	199961311	MajorDMR-1-120918	4
chr2	199963737	199964392	MajorDMR-1-120919	7
chr2	199965086	199965380	MajorDMR-1-120920	2
chr2	199966098	199966320	MajorDMR-1-120921	3
chr2	199970558	199971991	MajorDMR-1-120922	8
chr2	199975269	199975306	MajorDMR-1-120923	2
chr2	199978029	199978093	MajorDMR-1-120924	2
chr2	199983720	199983789	MajorDMR-1-120925	2
chr2	199992319	199992360	MajorDMR-1-120926	2
chr2	199993723	199993891	MajorDMR-1-120927	2
chr2	199995399	199995871	MajorDMR-1-120928	2
chr2	200011422	200011892	MajorDMR-1-120929	7
chr2	200015815	200015870	MajorDMR-1-120930	3
chr2	200022932	200022964	MajorDMR-1-120931	2
chr2	200024953	200024980	MajorDMR-1-120932	3
chr2	200026416	200026519	MajorDMR-1-120933	2
chr2	200028403	200029029	MajorDMR-1-120934	4
chr2	200056256	200056265	MajorDMR-1-120935	2
chr2	200060495	200060878	MajorDMR-1-120936	4
chr2	200065823	200066312	MajorDMR-1-120937	3
chr2	200068231	200069104	MajorDMR-1-120938	7
chr2	200069828	200071742	MajorDMR-1-120939	14
chr2	200078879	200079029	MajorDMR-1-120940	3
chr2	200106918	200107510	MajorDMR-1-120941	4
chr2	200108215	200109215	MajorDMR-1-120942	5
chr2	200128437	200129065	MajorDMR-1-120943	3
chr2	200133093	200133374	MajorDMR-1-120944	3
chr2	200135544	200136672	MajorDMR-1-120945	8
chr2	200137188	200137337	MajorDMR-1-120946	5
chr2	200138359	200138959	MajorDMR-1-120947	4
chr2	200139505	200139533	MajorDMR-1-120948	2
chr2	200154157	200155279	MajorDMR-1-120949	11
chr2	200158816	200158884	MajorDMR-1-120950	2
chr2	200163001	200163217	MajorDMR-1-120951	2
chr2	200164131	200165330	MajorDMR-1-120952	8
chr2	200166435	200166442	MajorDMR-1-120953	2
chr2	200167830	200168105	MajorDMR-1-120954	3
chr2	200168829	200168911	MajorDMR-1-120955	4
chr2	200170835	200174884	MajorDMR-1-120956	34
chr2	200175637	200175673	MajorDMR-1-120957	3
chr2	200180823	200180959	MajorDMR-1-120958	3
chr2	200181609	200181785	MajorDMR-1-120959	3
chr2	200185125	200186036	MajorDMR-1-120960	5
chr2	200186694	200187106	MajorDMR-1-120961	2
chr2	200187997	200188296	MajorDMR-1-120962	2
chr2	200192825	200194468	MajorDMR-1-120963	20
chr2	200195185	200195824	MajorDMR-1-120964	6
chr2	200196463	200197522	MajorDMR-1-120965	7
chr2	200198197	200200835	MajorDMR-1-120966	13
chr2	200204213	200204234	MajorDMR-1-120967	2
chr2	200205057	200206225	MajorDMR-1-120968	6
chr2	200208645	200208964	MajorDMR-1-120969	2
chr2	200212063	200213010	MajorDMR-1-120970	4
chr2	200213748	200213846	MajorDMR-1-120971	2
chr2	200217770	200219028	MajorDMR-1-120972	14
chr2	200220985	200221373	MajorDMR-1-120973	8
chr2	200226191	200226313	MajorDMR-1-120974	2
chr2	200226953	200227249	MajorDMR-1-120975	7
chr2	200228066	200228137	MajorDMR-1-120976	3
chr2	200231174	200231191	MajorDMR-1-120977	2
chr2	200231831	200232356	MajorDMR-1-120978	4
chr2	200232933	200233794	MajorDMR-1-120979	5
chr2	200234441	200235370	MajorDMR-1-120980	8
chr2	200236509	200236736	MajorDMR-1-120981	3
chr2	200238512	200239267	MajorDMR-1-120982	4
chr2	200239965	200240743	MajorDMR-1-120983	6
chr2	200241894	200242088	MajorDMR-1-120984	8
chr2	200244006	200244440	MajorDMR-1-120985	4
chr2	200246368	200247768	MajorDMR-1-120986	15
chr2	200248434	200249226	MajorDMR-1-120987	3
chr2	200254392	200254680	MajorDMR-1-120988	2
chr2	200255222	200256438	MajorDMR-1-120989	18
chr2	200257702	200258034	MajorDMR-1-120990	4
chr2	200258609	200259149	MajorDMR-1-120991	3
chr2	200260614	200263888	MajorDMR-1-120992	23
chr2	200265311	200265652	MajorDMR-1-120993	4
chr2	200267279	200267544	MajorDMR-1-120994	2
chr2	200268310	200269613	MajorDMR-1-120995	11
chr2	200271207	200271457	MajorDMR-1-120996	2
chr2	200273218	200274346	MajorDMR-1-120997	7
chr2	200274893	200275100	MajorDMR-1-120998	3
chr2	200276695	200276780	MajorDMR-1-120999	2
chr2	200277923	200279740	MajorDMR-1-121000	16
chr2	200281752	200282224	MajorDMR-1-121001	4
chr2	200283311	200284948	MajorDMR-1-121002	16
chr2	200285774	200287270	MajorDMR-1-121003	10
chr2	200288361	200289151	MajorDMR-1-121004	8
chr2	200290704	200292439	MajorDMR-1-121005	12
chr2	200293200	200293815	MajorDMR-1-121006	4
chr2	200294326	200298833	MajorDMR-1-121007	46
chr2	200299895	200300357	MajorDMR-1-121008	6
chr2	200301022	200302569	MajorDMR-1-121009	8
chr2	200303089	200304685	MajorDMR-1-121010	15
chr2	200305369	200305733	MajorDMR-1-121011	5
chr2	200306385	200307808	MajorDMR-1-121012	15
chr2	200308345	200308407	MajorDMR-1-121013	2
chr2	200309430	200312116	MajorDMR-1-121014	29
chr2	200312685	200313592	MajorDMR-1-121015	8
chr2	200314284	200314871	MajorDMR-1-121016	4
chr2	200315571	200317514	MajorDMR-1-121017	7
chr2	200318116	200320512	MajorDMR-1-121018	16
chr2	200336656	200337418	MajorDMR-1-121019	8
chr2	200339443	200339976	MajorDMR-1-121020	6
chr2	200405818	200407345	MajorDMR-1-121021	14
chr2	200408253	200408302	MajorDMR-1-121022	2
chr2	200410397	200411968	MajorDMR-1-121023	10
chr2	200416924	200417196	MajorDMR-1-121024	5
chr2	200457342	200457843	MajorDMR-1-121025	2
chr2	200468568	200469112	MajorDMR-1-121026	6
chr2	200533456	200533800	MajorDMR-1-121027	5
chr2	200563090	200563149	MajorDMR-1-121028	3
chr2	200598410	200598961	MajorDMR-1-121029	5
chr2	200604450	200604519	MajorDMR-1-121030	2
chr2	200607489	200607682	MajorDMR-1-121031	3
chr2	200608224	200608443	MajorDMR-1-121032	3
chr2	200626070	200626199	MajorDMR-1-121033	3
chr2	200633538	200633721	MajorDMR-1-121034	4
chr2	200656157	200656609	MajorDMR-1-121035	4
chr2	200657267	200657556	MajorDMR-1-121036	4
chr2	200658082	200659104	MajorDMR-1-121037	5
chr2	200662016	200662098	MajorDMR-1-121038	2
chr2	200662698	200662736	MajorDMR-1-121039	2
chr2	200663617	200664272	MajorDMR-1-121040	9
chr2	200669203	200669401	MajorDMR-1-121041	5
chr2	200694515	200695811	MajorDMR-1-121042	17
chr2	200713198	200713938	MajorDMR-1-121043	8
chr2	200714977	200715023	MajorDMR-1-121044	2
chr2	200716498	200716739	MajorDMR-1-121045	3
chr2	200748755	200748895	MajorDMR-1-121046	2
chr2	200779256	200780129	MajorDMR-1-121047	6
chr2	200782063	200782138	MajorDMR-1-121048	2
chr2	200786942	200788333	MajorDMR-1-121049	18
chr2	200791044	200791236	MajorDMR-1-121050	2
chr2	200793907	200794348	MajorDMR-1-121051	5
chr2	200794918	200795220	MajorDMR-1-121052	4
chr2	200797323	200798556	MajorDMR-1-121053	10
chr2	200801153	200802249	MajorDMR-1-121054	6
chr2	200810750	200811334	MajorDMR-1-121055	3
chr2	200812442	200812797	MajorDMR-1-121056	4
chr2	200844217	200844400	MajorDMR-1-121057	4
chr2	200852578	200852709	MajorDMR-1-121058	2
chr2	200861428	200861527	MajorDMR-1-121059	2
chr2	200865499	200865662	MajorDMR-1-121060	2
chr2	200878889	200878912	MajorDMR-1-121061	2
chr2	200883395	200883833	MajorDMR-1-121062	2
chr2	200915061	200915139	MajorDMR-1-121063	2
chr2	200921139	200921369	MajorDMR-1-121064	4
chr2	200929172	200930643	MajorDMR-1-121065	10
chr2	200940784	200941048	MajorDMR-1-121066	4
chr2	200942752	200942890	MajorDMR-1-121067	2
chr2	200945981	200947353	MajorDMR-1-121068	12
chr2	200948007	200948546	MajorDMR-1-121069	14
chr2	200951591	200952833	MajorDMR-1-121070	16
chr2	200953967	200955005	MajorDMR-1-121071	11
chr2	200958248	200958686	MajorDMR-1-121072	4
chr2	200959350	200960352	MajorDMR-1-121073	13
chr2	200993112	200993630	MajorDMR-1-121074	7
chr2	201012159	201012568	MajorDMR-1-121075	3
chr2	201020277	201020373	MajorDMR-1-121076	3
chr2	201024790	201025125	MajorDMR-1-121077	3
chr2	201032325	201035378	MajorDMR-1-121078	18
chr2	201042570	201042622	MajorDMR-1-121079	2
chr2	201053586	201054157	MajorDMR-1-121080	7
chr2	201062658	201062905	MajorDMR-1-121081	3
chr2	201074211	201074816	MajorDMR-1-121082	5
chr2	201076115	201076592	MajorDMR-1-121083	7
chr2	201108206	201109290	MajorDMR-1-121084	12
chr2	201112220	201112645	MajorDMR-1-121085	4
chr2	201135962	201136546	MajorDMR-1-121086	6
chr2	201167367	201167772	MajorDMR-1-121087	5
chr2	201174982	201175154	MajorDMR-1-121088	3
chr2	201179849	201180099	MajorDMR-1-121089	3
chr2	201181792	201182066	MajorDMR-1-121090	4
chr2	201182869	201183361	MajorDMR-1-121091	3
chr2	201184009	201184475	MajorDMR-1-121092	2
chr2	201185936	201187781	MajorDMR-1-121093	10
chr2	201200208	201200225	MajorDMR-1-121094	2
chr2	201202402	201202974	MajorDMR-1-121095	3
chr2	201210557	201210617	MajorDMR-1-121096	2
chr2	201215881	201216571	MajorDMR-1-121097	5
chr2	201217107	201217492	MajorDMR-1-121098	2
chr2	201218811	201220855	MajorDMR-1-121099	23
chr2	201222519	201223604	MajorDMR-1-121100	9
chr2	201227949	201228049	MajorDMR-1-121101	2
chr2	201228799	201229200	MajorDMR-1-121102	8
chr2	201234483	201234535	MajorDMR-1-121103	2
chr2	201237897	201239046	MajorDMR-1-121104	10
chr2	201240066	201240584	MajorDMR-1-121105	5
chr2	201241325	201242385	MajorDMR-1-121106	8
chr2	201242944	201244594	MajorDMR-1-121107	13
chr2	201246462	201246688	MajorDMR-1-121108	3
chr2	201253624	201253854	MajorDMR-1-121109	3
chr2	201260726	201260857	MajorDMR-1-121110	2
chr2	201262080	201262105	MajorDMR-1-121111	2
chr2	201262728	201262963	MajorDMR-1-121112	4
chr2	201269071	201269141	MajorDMR-1-121113	2
chr2	201273519	201274290	MajorDMR-1-121114	16
chr2	201285234	201285452	MajorDMR-1-121115	2
chr2	201287475	201287907	MajorDMR-1-121116	6
chr2	201288430	201289075	MajorDMR-1-121117	6
chr2	201299690	201299942	MajorDMR-1-121118	2
chr2	201309080	201309927	MajorDMR-1-121119	7
chr2	201310530	201310860	MajorDMR-1-121120	6
chr2	201320272	201320704	MajorDMR-1-121121	2
chr2	201333424	201335599	MajorDMR-1-121122	20
chr2	201339097	201339177	MajorDMR-1-121123	2
chr2	201339814	201339839	MajorDMR-1-121124	2
chr2	201351026	201351104	MajorDMR-1-121125	2
chr2	201459550	201460097	MajorDMR-1-121126	4
chr2	201469054	201469244	MajorDMR-1-121127	2
chr2	201531799	201532026	MajorDMR-1-121128	4
chr2	201562241	201562372	MajorDMR-1-121129	3
chr2	201575052	201575119	MajorDMR-1-121130	2
chr2	201578974	201579130	MajorDMR-1-121131	2
chr2	201590452	201591058	MajorDMR-1-121132	5
chr2	201606715	201607166	MajorDMR-1-121133	7
chr2	201608260	201608336	MajorDMR-1-121134	3
chr2	201613101	201613168	MajorDMR-1-121135	3
chr2	201630340	201630404	MajorDMR-1-121136	2
chr2	201630951	201631344	MajorDMR-1-121137	5
chr2	201634397	201636102	MajorDMR-1-121138	12
chr2	201652095	201652765	MajorDMR-1-121139	16
chr2	201670260	201670553	MajorDMR-1-121140	3
chr2	201677968	201678586	MajorDMR-1-121141	6
chr2	201682273	201683669	MajorDMR-1-121142	10
chr2	201686663	201686762	MajorDMR-1-121143	3
chr2	201688266	201688481	MajorDMR-1-121144	2
chr2	201689417	201689556	MajorDMR-1-121145	3
chr2	201708063	201708655	MajorDMR-1-121146	4
chr2	201710481	201710722	MajorDMR-1-121147	2
chr2	201715304	201715466	MajorDMR-1-121148	7
chr2	201716995	201717014	MajorDMR-1-121149	2
chr2	201719053	201719546	MajorDMR-1-121150	4
chr2	201720825	201720889	MajorDMR-1-121151	4
chr2	201721520	201722186	MajorDMR-1-121152	7
chr2	201761533	201761827	MajorDMR-1-121153	3
chr2	201821731	201822097	MajorDMR-1-121154	2
chr2	201830359	201830437	MajorDMR-1-121155	2
chr2	201852908	201853224	MajorDMR-1-121156	2
chr2	201877392	201878732	MajorDMR-1-121157	16
chr2	201881191	201881854	MajorDMR-1-121158	7
chr2	201882851	201882984	MajorDMR-1-121159	2
chr2	201885558	201885785	MajorDMR-1-121160	10
chr2	201888434	201888534	MajorDMR-1-121161	2
chr2	201905367	201905787	MajorDMR-1-121162	2
chr2	201928708	201929732	MajorDMR-1-121163	5
chr2	201930242	201933490	MajorDMR-1-121164	22
chr2	201935096	201935363	MajorDMR-1-121165	15
chr2	201982009	201982667	MajorDMR-1-121166	12
chr2	201993994	201994947	MajorDMR-1-121167	5
chr2	202006480	202007151	MajorDMR-1-121168	7
chr2	202062525	202062986	MajorDMR-1-121169	7
chr2	202088161	202088820	MajorDMR-1-121170	6
chr2	202098015	202098417	MajorDMR-1-121171	6
chr2	202100751	202100803	MajorDMR-1-121172	3
chr2	202101453	202101769	MajorDMR-1-121173	7
chr2	202110939	202111519	MajorDMR-1-121174	6
chr2	202122096	202123104	MajorDMR-1-121175	7
chr2	202128700	202128945	MajorDMR-1-121176	2
chr2	202133444	202133480	MajorDMR-1-121177	2
chr2	202137761	202138200	MajorDMR-1-121178	2
chr2	202138812	202140224	MajorDMR-1-121179	13
chr2	202143724	202144024	MajorDMR-1-121180	3
chr2	202155584	202155760	MajorDMR-1-121181	2
chr2	202185145	202185158	MajorDMR-1-121182	2
chr2	202192539	202192582	MajorDMR-1-121183	2
chr2	202194060	202194092	MajorDMR-1-121184	2
chr2	202208526	202208537	MajorDMR-1-121185	2
chr2	202217718	202218423	MajorDMR-1-121186	5
chr2	202220085	202220404	MajorDMR-1-121187	2
chr2	202224842	202225694	MajorDMR-1-121188	6
chr2	202230105	202230365	MajorDMR-1-121189	5
chr2	202261435	202261648	MajorDMR-1-121190	6
chr2	202267712	202268062	MajorDMR-1-121191	2
chr2	202271699	202271903	MajorDMR-1-121192	3
chr2	202276972	202277135	MajorDMR-1-121193	2
chr2	202279055	202279560	MajorDMR-1-121194	3
chr2	202286911	202286950	MajorDMR-1-121195	2
chr2	202306474	202306651	MajorDMR-1-121196	8
chr2	202309315	202309815	MajorDMR-1-121197	2
chr2	202330657	202331383	MajorDMR-1-121198	4
chr2	202336931	202336973	MajorDMR-1-121199	2
chr2	202375860	202375996	MajorDMR-1-121200	4
chr2	202381212	202381285	MajorDMR-1-121201	3
chr2	202396657	202396871	MajorDMR-1-121202	3
chr2	202448355	202448495	MajorDMR-1-121203	2
chr2	202461610	202462687	MajorDMR-1-121204	13
chr2	202465844	202466686	MajorDMR-1-121205	6
chr2	202535826	202535853	MajorDMR-1-121206	2
chr2	202542015	202543554	MajorDMR-1-121207	17
chr2	202547707	202547916	MajorDMR-1-121208	3
chr2	202551416	202552942	MajorDMR-1-121209	5
chr2	202564795	202566837	MajorDMR-1-121210	13
chr2	202570665	202571072	MajorDMR-1-121211	6
chr2	202571619	202574671	MajorDMR-1-121212	19
chr2	202599171	202599273	MajorDMR-1-121213	2
chr2	202605594	202605832	MajorDMR-1-121214	4
chr2	202617653	202617957	MajorDMR-1-121215	3
chr2	202619353	202619838	MajorDMR-1-121216	5
chr2	202632379	202634247	MajorDMR-1-121217	12
chr2	202634960	202635022	MajorDMR-1-121218	2
chr2	202638247	202639542	MajorDMR-1-121219	6
chr2	202641064	202641078	MajorDMR-1-121220	2
chr2	202643357	202644573	MajorDMR-1-121221	6
chr2	202661057	202661162	MajorDMR-1-121222	2
chr2	202661791	202663330	MajorDMR-1-121223	15
chr2	202668983	202669571	MajorDMR-1-121224	6
chr2	202673009	202673508	MajorDMR-1-121225	2
chr2	202678946	202679095	MajorDMR-1-121226	3
chr2	202695896	202696360	MajorDMR-1-121227	5
chr2	202706898	202708004	MajorDMR-1-121228	12
chr2	202710923	202711996	MajorDMR-1-121229	11
chr2	202718276	202718913	MajorDMR-1-121230	16
chr2	202721286	202721343	MajorDMR-1-121231	2
chr2	202723193	202723668	MajorDMR-1-121232	6
chr2	202745188	202745512	MajorDMR-1-121233	3
chr2	202746756	202748888	MajorDMR-1-121234	25
chr2	202750893	202751362	MajorDMR-1-121235	2
chr2	202790495	202790655	MajorDMR-1-121236	2
chr2	202793111	202793280	MajorDMR-1-121237	4
chr2	202796816	202796973	MajorDMR-1-121238	5
chr2	202809238	202809573	MajorDMR-1-121239	3
chr2	202818252	202818325	MajorDMR-1-121240	3
chr2	202819983	202821229	MajorDMR-1-121241	10
chr2	202824712	202825652	MajorDMR-1-121242	18
chr2	202831597	202832184	MajorDMR-1-121243	12
chr2	202833965	202834025	MajorDMR-1-121244	2
chr2	202834759	202835121	MajorDMR-1-121245	8
chr2	202836036	202836140	MajorDMR-1-121246	2
chr2	202836801	202837401	MajorDMR-1-121247	10
chr2	202842504	202843319	MajorDMR-1-121248	7
chr2	202849352	202850852	MajorDMR-1-121249	16
chr2	202860433	202861156	MajorDMR-1-121250	6
chr2	202880413	202880630	MajorDMR-1-121251	5
chr2	202905364	202905389	MajorDMR-1-121252	2
chr2	202906873	202907339	MajorDMR-1-121253	4
chr2	202921105	202921810	MajorDMR-1-121254	5
chr2	202927936	202928637	MajorDMR-1-121255	5
chr2	202929769	202929802	MajorDMR-1-121256	2
chr2	202930459	202930697	MajorDMR-1-121257	2
chr2	202937607	202938204	MajorDMR-1-121258	4
chr2	202938772	202940342	MajorDMR-1-121259	7
chr2	202949020	202949287	MajorDMR-1-121260	3
chr2	202956210	202956498	MajorDMR-1-121261	6
chr2	202975103	202975709	MajorDMR-1-121262	6
chr2	202987673	202987953	MajorDMR-1-121263	8
chr2	202998405	202998481	MajorDMR-1-121264	2
chr2	203009154	203009437	MajorDMR-1-121265	4
chr2	203012391	203013430	MajorDMR-1-121266	17
chr2	203014104	203014973	MajorDMR-1-121267	7
chr2	203021634	203021851	MajorDMR-1-121268	4
chr2	203022404	203022781	MajorDMR-1-121269	3
chr2	203023681	203023844	MajorDMR-1-121270	4
chr2	203025815	203026526	MajorDMR-1-121271	9
chr2	203037790	203037880	MajorDMR-1-121272	3
chr2	203049100	203049521	MajorDMR-1-121273	2
chr2	203068088	203068314	MajorDMR-1-121274	5
chr2	203068945	203069536	MajorDMR-1-121275	4
chr2	203076861	203076980	MajorDMR-1-121276	2
chr2	203077596	203077604	MajorDMR-1-121277	2
chr2	203093881	203095229	MajorDMR-1-121278	6
chr2	203101745	203101907	MajorDMR-1-121279	3
chr2	203108417	203108430	MajorDMR-1-121280	3
chr2	203127556	203127824	MajorDMR-1-121281	3
chr2	203137111	203137765	MajorDMR-1-121282	9
chr2	203141155	203141236	MajorDMR-1-121283	2
chr2	203145973	203146550	MajorDMR-1-121284	7
chr2	203156965	203157097	MajorDMR-1-121285	3
chr2	203158834	203160959	MajorDMR-1-121286	19
chr2	203166439	203167474	MajorDMR-1-121287	11
chr2	203168149	203168187	MajorDMR-1-121288	3
chr2	203169196	203169262	MajorDMR-1-121289	3
chr2	203216216	203216285	MajorDMR-1-121290	2
chr2	203222831	203223076	MajorDMR-1-121291	8
chr2	203238381	203239173	MajorDMR-1-121292	8
chr2	203244809	203244886	MajorDMR-1-121293	2
chr2	203245731	203245988	MajorDMR-1-121294	3
chr2	203248084	203248220	MajorDMR-1-121295	2
chr2	203250110	203250632	MajorDMR-1-121296	3
chr2	203251347	203251597	MajorDMR-1-121297	3
chr2	203252579	203252936	MajorDMR-1-121298	6
chr2	203260038	203260552	MajorDMR-1-121299	3
chr2	203278479	203279169	MajorDMR-1-121300	7
chr2	203282362	203282742	MajorDMR-1-121301	3
chr2	203286175	203286282	MajorDMR-1-121302	2
chr2	203289935	203290258	MajorDMR-1-121303	5
chr2	203290947	203293147	MajorDMR-1-121304	18
chr2	203297047	203297752	MajorDMR-1-121305	6
chr2	203300157	203301222	MajorDMR-1-121306	5
chr2	203301760	203302246	MajorDMR-1-121307	11
chr2	203308683	203309129	MajorDMR-1-121308	3
chr2	203311715	203312136	MajorDMR-1-121309	2
chr2	203323048	203323838	MajorDMR-1-121310	4
chr2	203324430	203324922	MajorDMR-1-121311	5
chr2	203326990	203327037	MajorDMR-1-121312	2
chr2	203354758	203355061	MajorDMR-1-121313	6
chr2	203355768	203356419	MajorDMR-1-121314	10
chr2	203357049	203357141	MajorDMR-1-121315	3
chr2	203360743	203360754	MajorDMR-1-121316	2
chr2	203361589	203361597	MajorDMR-1-121317	2
chr2	203367673	203367690	MajorDMR-1-121318	2
chr2	203372129	203372198	MajorDMR-1-121319	2
chr2	203398539	203398934	MajorDMR-1-121320	3
chr2	203405980	203407257	MajorDMR-1-121321	5
chr2	203410066	203410508	MajorDMR-1-121322	3
chr2	203411741	203412016	MajorDMR-1-121323	4
chr2	203415342	203416202	MajorDMR-1-121324	15
chr2	203419859	203420251	MajorDMR-1-121325	7
chr2	203424365	203425123	MajorDMR-1-121326	7
chr2	203427500	203427857	MajorDMR-1-121327	2
chr2	203498564	203498640	MajorDMR-1-121328	3
chr2	203501763	203502004	MajorDMR-1-121329	3
chr2	203503706	203504316	MajorDMR-1-121330	4
chr2	203504988	203505075	MajorDMR-1-121331	2
chr2	203505614	203506102	MajorDMR-1-121332	3
chr2	203507233	203508633	MajorDMR-1-121333	5
chr2	203531115	203532013	MajorDMR-1-121334	19
chr2	203548226	203548513	MajorDMR-1-121335	3
chr2	203612824	203613000	MajorDMR-1-121336	2
chr2	203619605	203620034	MajorDMR-1-121337	5
chr2	203621889	203623077	MajorDMR-1-121338	14
chr2	203630412	203630767	MajorDMR-1-121339	2
chr2	203635669	203636093	MajorDMR-1-121340	3
chr2	203639561	203639931	MajorDMR-1-121341	3
chr2	203641030	203641362	MajorDMR-1-121342	2
chr2	203645797	203645842	MajorDMR-1-121343	2
chr2	203646479	203646598	MajorDMR-1-121344	2
chr2	203659992	203661209	MajorDMR-1-121345	8
chr2	203670732	203670790	MajorDMR-1-121346	2
chr2	203679449	203679494	MajorDMR-1-121347	2
chr2	203680654	203680699	MajorDMR-1-121348	2
chr2	203684913	203687173	MajorDMR-1-121349	18
chr2	203706082	203706097	MajorDMR-1-121350	2
chr2	203709250	203709610	MajorDMR-1-121351	3
chr2	203728497	203728829	MajorDMR-1-121352	5
chr2	203729468	203729480	MajorDMR-1-121353	2
chr2	203730139	203730192	MajorDMR-1-121354	2
chr2	203731856	203734792	MajorDMR-1-121355	32
chr2	203788547	203788569	MajorDMR-1-121356	2
chr2	203828851	203829214	MajorDMR-1-121357	3
chr2	203844879	203845330	MajorDMR-1-121358	3
chr2	203851783	203851979	MajorDMR-1-121359	3
chr2	203859260	203859318	MajorDMR-1-121360	2
chr2	203878384	203878529	MajorDMR-1-121361	3
chr2	203880628	203880773	MajorDMR-1-121362	2
chr2	203881369	203881760	MajorDMR-1-121363	2
chr2	203920445	203920608	MajorDMR-1-121364	2
chr2	203921450	203921480	MajorDMR-1-121365	2
chr2	203924398	203924749	MajorDMR-1-121366	4
chr2	203991741	203992727	MajorDMR-1-121367	8
chr2	204000506	204000891	MajorDMR-1-121368	3
chr2	204039963	204040304	MajorDMR-1-121369	2
chr2	204056545	204056925	MajorDMR-1-121370	4
chr2	204057953	204058092	MajorDMR-1-121371	2
chr2	204058872	204058919	MajorDMR-1-121372	2
chr2	204059452	204060290	MajorDMR-1-121373	16
chr2	204063675	204063701	MajorDMR-1-121374	2
chr2	204066958	204068404	MajorDMR-1-121375	12
chr2	204100795	204101272	MajorDMR-1-121376	2
chr2	204102095	204102650	MajorDMR-1-121377	6
chr2	204104749	204105416	MajorDMR-1-121378	6
chr2	204108911	204109349	MajorDMR-1-121379	3
chr2	204110742	204110808	MajorDMR-1-121380	2
chr2	204115508	204116365	MajorDMR-1-121381	19
chr2	204128612	204129104	MajorDMR-1-121382	5
chr2	204144438	204145773	MajorDMR-1-121383	8
chr2	204169906	204170224	MajorDMR-1-121384	12
chr2	204175106	204175512	MajorDMR-1-121385	3
chr2	204176485	204176929	MajorDMR-1-121386	4
chr2	204177653	204177932	MajorDMR-1-121387	3
chr2	204180982	204181585	MajorDMR-1-121388	12
chr2	204191819	204191827	MajorDMR-1-121389	3
chr2	204194678	204195156	MajorDMR-1-121390	9
chr2	204195941	204200045	MajorDMR-1-121391	52
chr2	204201218	204202082	MajorDMR-1-121392	5
chr2	204203193	204203385	MajorDMR-1-121393	2
chr2	204204019	204204299	MajorDMR-1-121394	4
chr2	204204858	204205301	MajorDMR-1-121395	5
chr2	204205827	204206129	MajorDMR-1-121396	6
chr2	204206906	204207015	MajorDMR-1-121397	2
chr2	204207723	204208066	MajorDMR-1-121398	4
chr2	204210330	204210788	MajorDMR-1-121399	2
chr2	204212180	204212793	MajorDMR-1-121400	4
chr2	204213471	204215000	MajorDMR-1-121401	15
chr2	204215615	204215993	MajorDMR-1-121402	4
chr2	204216578	204217548	MajorDMR-1-121403	7
chr2	204219761	204220382	MajorDMR-1-121404	6
chr2	204221279	204221757	MajorDMR-1-121405	9
chr2	204223292	204223690	MajorDMR-1-121406	4
chr2	204225999	204226551	MajorDMR-1-121407	3
chr2	204227889	204228450	MajorDMR-1-121408	4
chr2	204229004	204230554	MajorDMR-1-121409	10
chr2	204231514	204231970	MajorDMR-1-121410	2
chr2	204232504	204232887	MajorDMR-1-121411	5
chr2	204233453	204233989	MajorDMR-1-121412	4
chr2	204235865	204236046	MajorDMR-1-121413	3
chr2	204240391	204240807	MajorDMR-1-121414	5
chr2	204243034	204243589	MajorDMR-1-121415	7
chr2	204252584	204252909	MajorDMR-1-121416	2
chr2	204259377	204259516	MajorDMR-1-121417	8
chr2	204260265	204261609	MajorDMR-1-121418	9
chr2	204262262	204262425	MajorDMR-1-121419	2
chr2	204263826	204264629	MajorDMR-1-121420	4
chr2	204266881	204267054	MajorDMR-1-121421	3
chr2	204268338	204269609	MajorDMR-1-121422	5
chr2	204271510	204272061	MajorDMR-1-121423	3
chr2	204272644	204274423	MajorDMR-1-121424	13
chr2	204277946	204278367	MajorDMR-1-121425	3
chr2	204278946	204279014	MajorDMR-1-121426	3
chr2	204280140	204280540	MajorDMR-1-121427	5
chr2	204281168	204281867	MajorDMR-1-121428	10
chr2	204282952	204283337	MajorDMR-1-121429	6
chr2	204283853	204283863	MajorDMR-1-121430	2
chr2	204284539	204286090	MajorDMR-1-121431	8
chr2	204286644	204287032	MajorDMR-1-121432	3
chr2	204288170	204288436	MajorDMR-1-121433	12
chr2	204288949	204290574	MajorDMR-1-121434	14
chr2	204291987	204292046	MajorDMR-1-121435	2
chr2	204292766	204294466	MajorDMR-1-121436	8
chr2	204295018	204296450	MajorDMR-1-121437	12
chr2	204296957	204298511	MajorDMR-1-121438	18
chr2	204299333	204301116	MajorDMR-1-121439	11
chr2	204301720	204302814	MajorDMR-1-121440	8
chr2	204304013	204307021	MajorDMR-1-121441	35
chr2	204308606	204309070	MajorDMR-1-121442	2
chr2	204317562	204317704	MajorDMR-1-121443	2
chr2	204318527	204318578	MajorDMR-1-121444	2
chr2	204319217	204321093	MajorDMR-1-121445	17
chr2	204329466	204329970	MajorDMR-1-121446	2
chr2	204330531	204330653	MajorDMR-1-121447	3
chr2	204331191	204331532	MajorDMR-1-121448	2
chr2	204346438	204346545	MajorDMR-1-121449	2
chr2	204348998	204350478	MajorDMR-1-121450	11
chr2	204352128	204352167	MajorDMR-1-121451	2
chr2	204354029	204354695	MajorDMR-1-121452	7
chr2	204355580	204355847	MajorDMR-1-121453	3
chr2	204358671	204359579	MajorDMR-1-121454	5
chr2	204363168	204364072	MajorDMR-1-121455	7
chr2	204365849	204366178	MajorDMR-1-121456	2
chr2	204370560	204370885	MajorDMR-1-121457	7
chr2	204374113	204374153	MajorDMR-1-121458	2
chr2	204375578	204376563	MajorDMR-1-121459	8
chr2	204381540	204381650	MajorDMR-1-121460	2
chr2	204387007	204387149	MajorDMR-1-121461	2
chr2	204389131	204389220	MajorDMR-1-121462	2
chr2	204391899	204392692	MajorDMR-1-121463	3
chr2	204393239	204393400	MajorDMR-1-121464	2
chr2	204394244	204394382	MajorDMR-1-121465	2
chr2	204395284	204395478	MajorDMR-1-121466	2
chr2	204396032	204397380	MajorDMR-1-121467	7
chr2	204414008	204414105	MajorDMR-1-121468	3
chr2	204416657	204418483	MajorDMR-1-121469	13
chr2	204419251	204419528	MajorDMR-1-121470	5
chr2	204438243	204438711	MajorDMR-1-121471	2
chr2	204439460	204440196	MajorDMR-1-121472	13
chr2	204442452	204442465	MajorDMR-1-121473	2
chr2	204443982	204444286	MajorDMR-1-121474	2
chr2	204447989	204448488	MajorDMR-1-121475	5
chr2	204449433	204449437	MajorDMR-1-121476	2
chr2	204450456	204450510	MajorDMR-1-121477	2
chr2	204451379	204451742	MajorDMR-1-121478	4
chr2	204460966	204461517	MajorDMR-1-121479	12
chr2	204464121	204464476	MajorDMR-1-121480	6
chr2	204465996	204469339	MajorDMR-1-121481	27
chr2	204470155	204470580	MajorDMR-1-121482	2
chr2	204483937	204484228	MajorDMR-1-121483	3
chr2	204487576	204488887	MajorDMR-1-121484	13
chr2	204489741	204491554	MajorDMR-1-121485	10
chr2	204513077	204513095	MajorDMR-1-121486	2
chr2	204513712	204514227	MajorDMR-1-121487	4
chr2	204514972	204515228	MajorDMR-1-121488	5
chr2	204516800	204516944	MajorDMR-1-121489	2
chr2	204519737	204520055	MajorDMR-1-121490	4
chr2	204533079	204533463	MajorDMR-1-121491	4
chr2	204547497	204547623	MajorDMR-1-121492	3
chr2	204549566	204550334	MajorDMR-1-121493	6
chr2	204553321	204554429	MajorDMR-1-121494	9
chr2	204561749	204561900	MajorDMR-1-121495	2
chr2	204583252	204583440	MajorDMR-1-121496	2
chr2	204586388	204587250	MajorDMR-1-121497	6
chr2	204588554	204588641	MajorDMR-1-121498	2
chr2	204594401	204595206	MajorDMR-1-121499	5
chr2	204596442	204598545	MajorDMR-1-121500	11
chr2	204602033	204602767	MajorDMR-1-121501	4
chr2	204603662	204603831	MajorDMR-1-121502	2
chr2	204604724	204604796	MajorDMR-1-121503	2
chr2	204605897	204606133	MajorDMR-1-121504	4
chr2	204607812	204608455	MajorDMR-1-121505	12
chr2	204634522	204634625	MajorDMR-1-121506	2
chr2	204635850	204636156	MajorDMR-1-121507	6
chr2	204636887	204637320	MajorDMR-1-121508	5
chr2	204647403	204647788	MajorDMR-1-121509	3
chr2	204648323	204648475	MajorDMR-1-121510	2
chr2	204652429	204652858	MajorDMR-1-121511	3
chr2	204658389	204659127	MajorDMR-1-121512	12
chr2	204659969	204660237	MajorDMR-1-121513	2
chr2	204660861	204663611	MajorDMR-1-121514	15
chr2	204664738	204665169	MajorDMR-1-121515	4
chr2	204668569	204668733	MajorDMR-1-121516	4
chr2	204669412	204670042	MajorDMR-1-121517	3
chr2	204674073	204674259	MajorDMR-1-121518	3
chr2	204675524	204675856	MajorDMR-1-121519	4
chr2	204687457	204689469	MajorDMR-1-121520	15
chr2	204724415	204724814	MajorDMR-1-121521	4
chr2	204740859	204741204	MajorDMR-1-121522	3
chr2	204764611	204764641	MajorDMR-1-121523	2
chr2	204783472	204783760	MajorDMR-1-121524	4
chr2	204835312	204835465	MajorDMR-1-121525	3
chr2	204835966	204836403	MajorDMR-1-121526	6
chr2	204844286	204844512	MajorDMR-1-121527	2
chr2	204847156	204847204	MajorDMR-1-121528	2
chr2	204852853	204853212	MajorDMR-1-121529	4
chr2	204865671	204865777	MajorDMR-1-121530	2
chr2	204867717	204868472	MajorDMR-1-121531	4
chr2	204870490	204870875	MajorDMR-1-121532	4
chr2	204874080	204874235	MajorDMR-1-121533	3
chr2	204874951	204876329	MajorDMR-1-121534	9
chr2	204881765	204881904	MajorDMR-1-121535	3
chr2	204882440	204884516	MajorDMR-1-121536	17
chr2	204886168	204886475	MajorDMR-1-121537	4
chr2	204889066	204889163	MajorDMR-1-121538	3
chr2	204895094	204895220	MajorDMR-1-121539	2
chr2	204930390	204930420	MajorDMR-1-121540	2
chr2	204933488	204934311	MajorDMR-1-121541	6
chr2	204946226	204947295	MajorDMR-1-121542	15
chr2	204955095	204955474	MajorDMR-1-121543	3
chr2	204998133	204998466	MajorDMR-1-121544	2
chr2	205008099	205008347	MajorDMR-1-121545	5
chr2	205091205	205091327	MajorDMR-1-121546	5
chr2	205104408	205104886	MajorDMR-1-121547	4
chr2	205126812	205127057	MajorDMR-1-121548	3
chr2	205139175	205139181	MajorDMR-1-121549	2
chr2	205144221	205144241	MajorDMR-1-121550	3
chr2	205203266	205203348	MajorDMR-1-121551	2
chr2	205207725	205207783	MajorDMR-1-121552	2
chr2	205221002	205221119	MajorDMR-1-121553	3
chr2	205239965	205240117	MajorDMR-1-121554	3
chr2	205280203	205280677	MajorDMR-1-121555	3
chr2	205302234	205302272	MajorDMR-1-121556	3
chr2	205312818	205313146	MajorDMR-1-121557	3
chr2	205317263	205317659	MajorDMR-1-121558	7
chr2	205318413	205319126	MajorDMR-1-121559	6
chr2	205337296	205337383	MajorDMR-1-121560	2
chr2	205379151	205379392	MajorDMR-1-121561	3
chr2	205422196	205422361	MajorDMR-1-121562	2
chr2	205431936	205432023	MajorDMR-1-121563	3
chr2	205459515	205459617	MajorDMR-1-121564	2
chr2	205473080	205473161	MajorDMR-1-121565	2
chr2	205481660	205481781	MajorDMR-1-121566	2
chr2	205546111	205546329	MajorDMR-1-121567	3
chr2	205557088	205557293	MajorDMR-1-121568	2
chr2	205562138	205562659	MajorDMR-1-121569	3
chr2	205566676	205567367	MajorDMR-1-121570	6
chr2	205570544	205570550	MajorDMR-1-121571	2
chr2	205580274	205580283	MajorDMR-1-121572	2
chr2	205584909	205585063	MajorDMR-1-121573	4
chr2	205672098	205672629	MajorDMR-1-121574	6
chr2	205692397	205692706	MajorDMR-1-121575	2
chr2	205696024	205696231	MajorDMR-1-121576	3
chr2	205707845	205707857	MajorDMR-1-121577	2
chr2	205752096	205752283	MajorDMR-1-121578	4
chr2	205754586	205754855	MajorDMR-1-121579	3
chr2	205818524	205818631	MajorDMR-1-121580	2
chr2	205847299	205847748	MajorDMR-1-121581	3
chr2	205920919	205921847	MajorDMR-1-121582	9
chr2	206010040	206010150	MajorDMR-1-121583	2
chr2	206045495	206045545	MajorDMR-1-121584	2
chr2	206053203	206053392	MajorDMR-1-121585	3
chr2	206054152	206054207	MajorDMR-1-121586	3
chr2	206057699	206058028	MajorDMR-1-121587	4
chr2	206062924	206063056	MajorDMR-1-121588	2
chr2	206102385	206102582	MajorDMR-1-121589	2
chr2	206108551	206109038	MajorDMR-1-121590	4
chr2	206110464	206111157	MajorDMR-1-121591	5
chr2	206149896	206150364	MajorDMR-1-121592	2
chr2	206152923	206153241	MajorDMR-1-121593	3
chr2	206171377	206171398	MajorDMR-1-121594	2
chr2	206173733	206174910	MajorDMR-1-121595	7
chr2	206176045	206176663	MajorDMR-1-121596	4
chr2	206182318	206182815	MajorDMR-1-121597	3
chr2	206187403	206187585	MajorDMR-1-121598	2
chr2	206193853	206194153	MajorDMR-1-121599	3
chr2	206208984	206209965	MajorDMR-1-121600	8
chr2	206212831	206213062	MajorDMR-1-121601	2
chr2	206226162	206226625	MajorDMR-1-121602	6
chr2	206265684	206265727	MajorDMR-1-121603	2
chr2	206268880	206269123	MajorDMR-1-121604	3
chr2	206269988	206270788	MajorDMR-1-121605	4
chr2	206273219	206273288	MajorDMR-1-121606	2
chr2	206273953	206274355	MajorDMR-1-121607	3
chr2	206286021	206286437	MajorDMR-1-121608	2
chr2	206339642	206339769	MajorDMR-1-121609	4
chr2	206341867	206342289	MajorDMR-1-121610	3
chr2	206376452	206376663	MajorDMR-1-121611	2
chr2	206414822	206414961	MajorDMR-1-121612	4
chr2	206417392	206417494	MajorDMR-1-121613	4
chr2	206428688	206430275	MajorDMR-1-121614	14
chr2	206484196	206484339	MajorDMR-1-121615	4
chr2	206484888	206485209	MajorDMR-1-121616	3
chr2	206501114	206502025	MajorDMR-1-121617	8
chr2	206524761	206526388	MajorDMR-1-121618	22
chr2	206546385	206546414	MajorDMR-1-121619	2
chr2	206547979	206549521	MajorDMR-1-121620	16
chr2	206551445	206551655	MajorDMR-1-121621	13
chr2	206561285	206561424	MajorDMR-1-121622	2
chr2	206562097	206562360	MajorDMR-1-121623	3
chr2	206565464	206566134	MajorDMR-1-121624	10
chr2	206572433	206572452	MajorDMR-1-121625	2
chr2	206573330	206574508	MajorDMR-1-121626	11
chr2	206579823	206580677	MajorDMR-1-121627	8
chr2	206590091	206590288	MajorDMR-1-121628	4
chr2	206593163	206596335	MajorDMR-1-121629	29
chr2	206598713	206599537	MajorDMR-1-121630	7
chr2	206616594	206616650	MajorDMR-1-121631	3
chr2	206621986	206622159	MajorDMR-1-121632	4
chr2	206622683	206623165	MajorDMR-1-121633	6
chr2	206625554	206625944	MajorDMR-1-121634	5
chr2	206630144	206630801	MajorDMR-1-121635	3
chr2	206635863	206635937	MajorDMR-1-121636	2
chr2	206639694	206639831	MajorDMR-1-121637	3
chr2	206641502	206641718	MajorDMR-1-121638	3
chr2	206657480	206657508	MajorDMR-1-121639	2
chr2	206665087	206665165	MajorDMR-1-121640	2
chr2	206665735	206668754	MajorDMR-1-121641	27
chr2	206674605	206674705	MajorDMR-1-121642	4
chr2	206684789	206684914	MajorDMR-1-121643	5
chr2	206713940	206714130	MajorDMR-1-121644	3
chr2	206718036	206718441	MajorDMR-1-121645	3
chr2	206722307	206722838	MajorDMR-1-121646	9
chr2	206747310	206747967	MajorDMR-1-121647	11
chr2	206750293	206750304	MajorDMR-1-121648	2
chr2	206752327	206752765	MajorDMR-1-121649	12
chr2	206756862	206757279	MajorDMR-1-121650	5
chr2	206760549	206761461	MajorDMR-1-121651	10
chr2	206762619	206762727	MajorDMR-1-121652	3
chr2	206766388	206766523	MajorDMR-1-121653	4
chr2	206769968	206770672	MajorDMR-1-121654	3
chr2	206772743	206773751	MajorDMR-1-121655	7
chr2	206774283	206775207	MajorDMR-1-121656	11
chr2	206789187	206790316	MajorDMR-1-121657	25
chr2	206790962	206791145	MajorDMR-1-121658	3
chr2	206808989	206809662	MajorDMR-1-121659	6
chr2	206815611	206815860	MajorDMR-1-121660	3
chr2	206846433	206846468	MajorDMR-1-121661	2
chr2	206854270	206854894	MajorDMR-1-121662	5
chr2	206897471	206897695	MajorDMR-1-121663	2
chr2	206910336	206910387	MajorDMR-1-121664	2
chr2	206920745	206921354	MajorDMR-1-121665	12
chr2	206924339	206924465	MajorDMR-1-121666	4
chr2	206952384	206952634	MajorDMR-1-121667	4
chr2	206960220	206960258	MajorDMR-1-121668	2
chr2	206960859	206961486	MajorDMR-1-121669	10
chr2	206962670	206963044	MajorDMR-1-121670	10
chr2	206990057	206990479	MajorDMR-1-121671	3
chr2	207008163	207008439	MajorDMR-1-121672	5
chr2	207010037	207010651	MajorDMR-1-121673	8
chr2	207028537	207028814	MajorDMR-1-121674	2
chr2	207061293	207061488	MajorDMR-1-121675	4
chr2	207077524	207077604	MajorDMR-1-121676	2
chr2	207078289	207078465	MajorDMR-1-121677	3
chr2	207082149	207082548	MajorDMR-1-121678	8
chr2	207095672	207096015	MajorDMR-1-121679	3
chr2	207096664	207097691	MajorDMR-1-121680	12
chr2	207106577	207106799	MajorDMR-1-121681	3
chr2	207123068	207123411	MajorDMR-1-121682	6
chr2	207143055	207143123	MajorDMR-1-121683	2
chr2	207147357	207147925	MajorDMR-1-121684	3
chr2	207155226	207155306	MajorDMR-1-121685	2
chr2	207161002	207161053	MajorDMR-1-121686	2
chr2	207189687	207190269	MajorDMR-1-121687	8
chr2	207199017	207199094	MajorDMR-1-121688	3
chr2	207217524	207217838	MajorDMR-1-121689	2
chr2	207235106	207235138	MajorDMR-1-121690	2
chr2	207285650	207286256	MajorDMR-1-121691	6
chr2	207293247	207293652	MajorDMR-1-121692	3
chr2	207306994	207307282	MajorDMR-1-121693	4
chr2	207311896	207312206	MajorDMR-1-121694	6
chr2	207316709	207317124	MajorDMR-1-121695	2
chr2	207320290	207320352	MajorDMR-1-121696	2
chr2	207323443	207323523	MajorDMR-1-121697	2
chr2	207326759	207327055	MajorDMR-1-121698	2
chr2	207328915	207330537	MajorDMR-1-121699	22
chr2	207335814	207337780	MajorDMR-1-121700	17
chr2	207341602	207342293	MajorDMR-1-121701	3
chr2	207345135	207345998	MajorDMR-1-121702	4
chr2	207353551	207353757	MajorDMR-1-121703	2
chr2	207354620	207354711	MajorDMR-1-121704	3
chr2	207366089	207366239	MajorDMR-1-121705	2
chr2	207370269	207370596	MajorDMR-1-121706	4
chr2	207374887	207375084	MajorDMR-1-121707	2
chr2	207378473	207378786	MajorDMR-1-121708	4
chr2	207380083	207381048	MajorDMR-1-121709	5
chr2	207382542	207382992	MajorDMR-1-121710	2
chr2	207385934	207386195	MajorDMR-1-121711	3
chr2	207388125	207388251	MajorDMR-1-121712	4
chr2	207425817	207426084	MajorDMR-1-121713	5
chr2	207427240	207427332	MajorDMR-1-121714	2
chr2	207430722	207430744	MajorDMR-1-121715	2
chr2	207432949	207433521	MajorDMR-1-121716	6
chr2	207437380	207437878	MajorDMR-1-121717	7
chr2	207450328	207450827	MajorDMR-1-121718	4
chr2	207451712	207451912	MajorDMR-1-121719	2
chr2	207452831	207452903	MajorDMR-1-121720	3
chr2	207457044	207457078	MajorDMR-1-121721	3
chr2	207460926	207461198	MajorDMR-1-121722	2
chr2	207462178	207463487	MajorDMR-1-121723	11
chr2	207464352	207464538	MajorDMR-1-121724	4
chr2	207467760	207468008	MajorDMR-1-121725	3
chr2	207472981	207473462	MajorDMR-1-121726	2
chr2	207490354	207491288	MajorDMR-1-121727	7
chr2	207495111	207495120	MajorDMR-1-121728	2
chr2	207499851	207500164	MajorDMR-1-121729	2
chr2	207555672	207555715	MajorDMR-1-121730	3
chr2	207558286	207558788	MajorDMR-1-121731	2
chr2	207564652	207565099	MajorDMR-1-121732	9
chr2	207569603	207569614	MajorDMR-1-121733	2
chr2	207588961	207589153	MajorDMR-1-121734	2
chr2	207592856	207593219	MajorDMR-1-121735	4
chr2	207593819	207593979	MajorDMR-1-121736	4
chr2	207608899	207608949	MajorDMR-1-121737	2
chr2	207662533	207662871	MajorDMR-1-121738	3
chr2	207664442	207664460	MajorDMR-1-121739	2
chr2	207665143	207665154	MajorDMR-1-121740	2
chr2	207665787	207668292	MajorDMR-1-121741	18
chr2	207678683	207679136	MajorDMR-1-121742	4
chr2	207679855	207680320	MajorDMR-1-121743	3
chr2	207694906	207694935	MajorDMR-1-121744	2
chr2	207719008	207719114	MajorDMR-1-121745	3
chr2	207720533	207720566	MajorDMR-1-121746	2
chr2	207724516	207724723	MajorDMR-1-121747	3
chr2	207731440	207732789	MajorDMR-1-121748	7
chr2	207739989	207740040	MajorDMR-1-121749	2
chr2	207746513	207747658	MajorDMR-1-121750	8
chr2	207772624	207772920	MajorDMR-1-121751	3
chr2	207782462	207783507	MajorDMR-1-121752	7
chr2	207798526	207799630	MajorDMR-1-121753	7
chr2	207802108	207802844	MajorDMR-1-121754	9
chr2	207807570	207807636	MajorDMR-1-121755	2
chr2	207821785	207822420	MajorDMR-1-121756	5
chr2	207826123	207826222	MajorDMR-1-121757	2
chr2	207826924	207828238	MajorDMR-1-121758	8
chr2	207829936	207829954	MajorDMR-1-121759	2
chr2	207830565	207831557	MajorDMR-1-121760	7
chr2	207832732	207834088	MajorDMR-1-121761	10
chr2	207834858	207834923	MajorDMR-1-121762	3
chr2	207847237	207848086	MajorDMR-1-121763	8
chr2	207854547	207856084	MajorDMR-1-121764	15
chr2	207900690	207901413	MajorDMR-1-121765	4
chr2	207905517	207906098	MajorDMR-1-121766	9
chr2	207908029	207908215	MajorDMR-1-121767	3
chr2	207908993	207910729	MajorDMR-1-121768	11
chr2	207911720	207911833	MajorDMR-1-121769	3
chr2	207913061	207913297	MajorDMR-1-121770	4
chr2	207919419	207919820	MajorDMR-1-121771	3
chr2	207926129	207926340	MajorDMR-1-121772	2
chr2	207932812	207933542	MajorDMR-1-121773	7
chr2	207934660	207935583	MajorDMR-1-121774	6
chr2	207936160	207937236	MajorDMR-1-121775	8
chr2	207937862	207938120	MajorDMR-1-121776	3
chr2	207938645	207939073	MajorDMR-1-121777	6
chr2	207939673	207941885	MajorDMR-1-121778	18
chr2	207943348	207944499	MajorDMR-1-121779	7
chr2	207945176	207946326	MajorDMR-1-121780	12
chr2	207947166	207948507	MajorDMR-1-121781	7
chr2	207949582	207954315	MajorDMR-1-121782	38
chr2	207954867	207956077	MajorDMR-1-121783	8
chr2	207958000	207958146	MajorDMR-1-121784	2
chr2	207958685	207961503	MajorDMR-1-121785	21
chr2	207968281	207969034	MajorDMR-1-121786	8
chr2	207969645	207969934	MajorDMR-1-121787	5
chr2	207971050	207973500	MajorDMR-1-121788	10
chr2	207974750	207975376	MajorDMR-1-121789	11
chr2	207985379	207985497	MajorDMR-1-121790	2
chr2	207988302	207989193	MajorDMR-1-121791	23
chr2	207990040	207990221	MajorDMR-1-121792	2
chr2	207994912	207995313	MajorDMR-1-121793	3
chr2	207996295	207996694	MajorDMR-1-121794	3
chr2	207999194	208000767	MajorDMR-1-121795	9
chr2	208002278	208002787	MajorDMR-1-121796	3
chr2	208003482	208004653	MajorDMR-1-121797	13
chr2	208005595	208009830	MajorDMR-1-121798	29
chr2	208012402	208012733	MajorDMR-1-121799	6
chr2	208013972	208016924	MajorDMR-1-121800	23
chr2	208017532	208018068	MajorDMR-1-121801	5
chr2	208018887	208018988	MajorDMR-1-121802	2
chr2	208020328	208021034	MajorDMR-1-121803	10
chr2	208021538	208022004	MajorDMR-1-121804	4
chr2	208023226	208023899	MajorDMR-1-121805	6
chr2	208024443	208024571	MajorDMR-1-121806	5
chr2	208025094	208025388	MajorDMR-1-121807	6
chr2	208025984	208026193	MajorDMR-1-121808	2
chr2	208026704	208027495	MajorDMR-1-121809	7
chr2	208039805	208039851	MajorDMR-1-121810	5
chr2	208103989	208104056	MajorDMR-1-121811	2
chr2	208116480	208117178	MajorDMR-1-121812	8
chr2	208118396	208119387	MajorDMR-1-121813	11
chr2	208119948	208121040	MajorDMR-1-121814	15
chr2	208121603	208123464	MajorDMR-1-121815	17
chr2	208124203	208124867	MajorDMR-1-121816	5
chr2	208131051	208131167	MajorDMR-1-121817	2
chr2	208174774	208175395	MajorDMR-1-121818	5
chr2	208178289	208178784	MajorDMR-1-121819	4
chr2	208179354	208179766	MajorDMR-1-121820	3
chr2	208193454	208194161	MajorDMR-1-121821	5
chr2	208198569	208200029	MajorDMR-1-121822	27
chr2	208202737	208202835	MajorDMR-1-121823	4
chr2	208217522	208217741	MajorDMR-1-121824	5
chr2	208227745	208227781	MajorDMR-1-121825	2
chr2	208255955	208256040	MajorDMR-1-121826	2
chr2	208270671	208271323	MajorDMR-1-121827	6
chr2	208274407	208274833	MajorDMR-1-121828	6
chr2	208283147	208283556	MajorDMR-1-121829	4
chr2	208327882	208329339	MajorDMR-1-121830	26
chr2	208333364	208333416	MajorDMR-1-121831	2
chr2	208335470	208335737	MajorDMR-1-121832	2
chr2	208337153	208337266	MajorDMR-1-121833	3
chr2	208338794	208339638	MajorDMR-1-121834	13
chr2	208340150	208340670	MajorDMR-1-121835	4
chr2	208346178	208347712	MajorDMR-1-121836	8
chr2	208348305	208349632	MajorDMR-1-121837	8
chr2	208352714	208353190	MajorDMR-1-121838	9
chr2	208363675	208364116	MajorDMR-1-121839	2
chr2	208365801	208368200	MajorDMR-1-121840	19
chr2	208368955	208370595	MajorDMR-1-121841	11
chr2	208375167	208375347	MajorDMR-1-121842	2
chr2	208375890	208375941	MajorDMR-1-121843	2
chr2	208376879	208379198	MajorDMR-1-121844	11
chr2	208396934	208397041	MajorDMR-1-121845	2
chr2	208412013	208412693	MajorDMR-1-121846	5
chr2	208420300	208420381	MajorDMR-1-121847	2
chr2	208441813	208443011	MajorDMR-1-121848	12
chr2	208444193	208444619	MajorDMR-1-121849	3
chr2	208461618	208462518	MajorDMR-1-121850	6
chr2	208477804	208477907	MajorDMR-1-121851	4
chr2	208486238	208486737	MajorDMR-1-121852	4
chr2	208488596	208488768	MajorDMR-1-121853	3
chr2	208491823	208492722	MajorDMR-1-121854	8
chr2	208493302	208493338	MajorDMR-1-121855	2
chr2	208496409	208496419	MajorDMR-1-121856	2
chr2	208498305	208498563	MajorDMR-1-121857	4
chr2	208500077	208503324	MajorDMR-1-121858	31
chr2	208506900	208507042	MajorDMR-1-121859	2
chr2	208516238	208516259	MajorDMR-1-121860	2
chr2	208518443	208518962	MajorDMR-1-121861	14
chr2	208528737	208528956	MajorDMR-1-121862	2
chr2	208531396	208532363	MajorDMR-1-121863	8
chr2	208533120	208533486	MajorDMR-1-121864	2
chr2	208534136	208536465	MajorDMR-1-121865	32
chr2	208538006	208538950	MajorDMR-1-121866	4
chr2	208539725	208539872	MajorDMR-1-121867	2
chr2	208540582	208542244	MajorDMR-1-121868	15
chr2	208559514	208560014	MajorDMR-1-121869	6
chr2	208561908	208562357	MajorDMR-1-121870	2
chr2	208571827	208572166	MajorDMR-1-121871	2
chr2	208577557	208580197	MajorDMR-1-121872	50
chr2	208580700	208581572	MajorDMR-1-121873	9
chr2	208582752	208583439	MajorDMR-1-121874	7
chr2	208584086	208584907	MajorDMR-1-121875	5
chr2	208585540	208585844	MajorDMR-1-121876	6
chr2	208586518	208586582	MajorDMR-1-121877	3
chr2	208587095	208591061	MajorDMR-1-121878	30
chr2	208591983	208592164	MajorDMR-1-121879	2
chr2	208593450	208593545	MajorDMR-1-121880	2
chr2	208595309	208595339	MajorDMR-1-121881	2
chr2	208597823	208598219	MajorDMR-1-121882	3
chr2	208598840	208599390	MajorDMR-1-121883	5
chr2	208601661	208603062	MajorDMR-1-121884	23
chr2	208605053	208605234	MajorDMR-1-121885	3
chr2	208608660	208610580	MajorDMR-1-121886	13
chr2	208612294	208612473	MajorDMR-1-121887	4
chr2	208613174	208613666	MajorDMR-1-121888	5
chr2	208614767	208614839	MajorDMR-1-121889	2
chr2	208617968	208618909	MajorDMR-1-121890	7
chr2	208620251	208620506	MajorDMR-1-121891	3
chr2	208621160	208622531	MajorDMR-1-121892	23
chr2	208623152	208624658	MajorDMR-1-121893	18
chr2	208626447	208628595	MajorDMR-1-121894	19
chr2	208629309	208631082	MajorDMR-1-121895	8
chr2	208635886	208636165	MajorDMR-1-121896	13
chr2	208657185	208657206	MajorDMR-1-121897	2
chr2	208666076	208666204	MajorDMR-1-121898	2
chr2	208684855	208684930	MajorDMR-1-121899	4
chr2	208690531	208690898	MajorDMR-1-121900	6
chr2	208692453	208692882	MajorDMR-1-121901	9
chr2	208712428	208712620	MajorDMR-1-121902	2
chr2	208714297	208716226	MajorDMR-1-121903	21
chr2	208719757	208720360	MajorDMR-1-121904	3
chr2	208728210	208728286	MajorDMR-1-121905	2
chr2	208735472	208735689	MajorDMR-1-121906	3
chr2	208767492	208767669	MajorDMR-1-121907	2
chr2	208774756	208774774	MajorDMR-1-121908	2
chr2	208775432	208775569	MajorDMR-1-121909	2
chr2	208779583	208779740	MajorDMR-1-121910	2
chr2	208783861	208784929	MajorDMR-1-121911	5
chr2	208794892	208794915	MajorDMR-1-121912	2
chr2	208798379	208800276	MajorDMR-1-121913	13
chr2	208804125	208804147	MajorDMR-1-121914	2
chr2	208812941	208813003	MajorDMR-1-121915	3
chr2	208816908	208816944	MajorDMR-1-121916	2
chr2	208821177	208822161	MajorDMR-1-121917	6
chr2	208832064	208832403	MajorDMR-1-121918	3
chr2	208838013	208839716	MajorDMR-1-121919	20
chr2	208840845	208842154	MajorDMR-1-121920	6
chr2	208845088	208845093	MajorDMR-1-121921	2
chr2	208855240	208855439	MajorDMR-1-121922	2
chr2	208866747	208867251	MajorDMR-1-121923	5
chr2	208868535	208868570	MajorDMR-1-121924	2
chr2	208870635	208870717	MajorDMR-1-121925	2
chr2	208871278	208872149	MajorDMR-1-121926	8
chr2	208873597	208874615	MajorDMR-1-121927	11
chr2	208875822	208876544	MajorDMR-1-121928	5
chr2	208881478	208881703	MajorDMR-1-121929	4
chr2	208890739	208890971	MajorDMR-1-121930	3
chr2	208898939	208899028	MajorDMR-1-121931	2
chr2	208917161	208918245	MajorDMR-1-121932	8
chr2	208919627	208921569	MajorDMR-1-121933	19
chr2	208926692	208928515	MajorDMR-1-121934	15
chr2	208929157	208929638	MajorDMR-1-121935	5
chr2	208930469	208931199	MajorDMR-1-121936	10
chr2	208934512	208934580	MajorDMR-1-121937	2
chr2	208939437	208940102	MajorDMR-1-121938	10
chr2	208941028	208942503	MajorDMR-1-121939	9
chr2	208954689	208955015	MajorDMR-1-121940	3
chr2	208966230	208966470	MajorDMR-1-121941	5
chr2	208967206	208967331	MajorDMR-1-121942	3
chr2	208969281	208969540	MajorDMR-1-121943	7
chr2	208976718	208977087	MajorDMR-1-121944	13
chr2	209029165	209029253	MajorDMR-1-121945	2
chr2	209031068	209031970	MajorDMR-1-121946	7
chr2	209039066	209039257	MajorDMR-1-121947	4
chr2	209039822	209039837	MajorDMR-1-121948	2
chr2	209040693	209040923	MajorDMR-1-121949	2
chr2	209047919	209047953	MajorDMR-1-121950	2
chr2	209048454	209050992	MajorDMR-1-121951	26
chr2	209052989	209053042	MajorDMR-1-121952	2
chr2	209055332	209055519	MajorDMR-1-121953	3
chr2	209075345	209076130	MajorDMR-1-121954	9
chr2	209113346	209113977	MajorDMR-1-121955	5
chr2	209121309	209122569	MajorDMR-1-121956	11
chr2	209129376	209129520	MajorDMR-1-121957	4
chr2	209159569	209159971	MajorDMR-1-121958	2
chr2	209168291	209168305	MajorDMR-1-121959	2
chr2	209176830	209176875	MajorDMR-1-121960	2
chr2	209177629	209177732	MajorDMR-1-121961	3
chr2	209180000	209180472	MajorDMR-1-121962	6
chr2	209183459	209183568	MajorDMR-1-121963	2
chr2	209210692	209211048	MajorDMR-1-121964	4
chr2	209211562	209211636	MajorDMR-1-121965	2
chr2	209215126	209216106	MajorDMR-1-121966	9
chr2	209224224	209224914	MajorDMR-1-121967	24
chr2	209225599	209226522	MajorDMR-1-121968	19
chr2	209231503	209232249	MajorDMR-1-121969	9
chr2	209280855	209280952	MajorDMR-1-121970	2
chr2	209332149	209332230	MajorDMR-1-121971	2
chr2	209350165	209350627	MajorDMR-1-121972	2
chr2	209351265	209351660	MajorDMR-1-121973	2
chr2	209363611	209363926	MajorDMR-1-121974	5
chr2	209364919	209365023	MajorDMR-1-121975	3
chr2	209366618	209366840	MajorDMR-1-121976	5
chr2	209376352	209376712	MajorDMR-1-121977	2
chr2	209390943	209391819	MajorDMR-1-121978	4
chr2	209402511	209402540	MajorDMR-1-121979	2
chr2	209406418	209406853	MajorDMR-1-121980	4
chr2	209412648	209412802	MajorDMR-1-121981	2
chr2	209414649	209415864	MajorDMR-1-121982	8
chr2	209432130	209432504	MajorDMR-1-121983	3
chr2	209454570	209455280	MajorDMR-1-121984	6
chr2	209458387	209458844	MajorDMR-1-121985	4
chr2	209460399	209460444	MajorDMR-1-121986	2
chr2	209472755	209472813	MajorDMR-1-121987	2
chr2	209522035	209522171	MajorDMR-1-121988	2
chr2	209536663	209537046	MajorDMR-1-121989	4
chr2	209547953	209548658	MajorDMR-1-121990	5
chr2	209561470	209562402	MajorDMR-1-121991	5
chr2	209563428	209563647	MajorDMR-1-121992	2
chr2	209589865	209590451	MajorDMR-1-121993	6
chr2	209613959	209614616	MajorDMR-1-121994	8
chr2	209645761	209646072	MajorDMR-1-121995	2
chr2	209683876	209683881	MajorDMR-1-121996	2
chr2	209684629	209684898	MajorDMR-1-121997	2
chr2	209720178	209720784	MajorDMR-1-121998	5
chr2	209735103	209735125	MajorDMR-1-121999	2
chr2	209737246	209737598	MajorDMR-1-122000	3
chr2	209743836	209744086	MajorDMR-1-122001	3
chr2	209855623	209855871	MajorDMR-1-122002	2
chr2	209864230	209865113	MajorDMR-1-122003	5
chr2	209908643	209908768	MajorDMR-1-122004	2
chr2	209940388	209940928	MajorDMR-1-122005	3
chr2	210099255	210099346	MajorDMR-1-122006	2
chr2	210126096	210126317	MajorDMR-1-122007	2
chr2	210170431	210170741	MajorDMR-1-122008	6
chr2	210198729	210199132	MajorDMR-1-122009	2
chr2	210213239	210213648	MajorDMR-1-122010	7
chr2	210236449	210236594	MajorDMR-1-122011	2
chr2	210240846	210241185	MajorDMR-1-122012	3
chr2	210253030	210253849	MajorDMR-1-122013	11
chr2	210256526	210257065	MajorDMR-1-122014	3
chr2	210263088	210263861	MajorDMR-1-122015	5
chr2	210287741	210288340	MajorDMR-1-122016	4
chr2	210292578	210293075	MajorDMR-1-122017	2
chr2	210307330	210308544	MajorDMR-1-122018	6
chr2	210310198	210310369	MajorDMR-1-122019	3
chr2	210312681	210312786	MajorDMR-1-122020	3
chr2	210334756	210335077	MajorDMR-1-122021	2
chr2	210339479	210339878	MajorDMR-1-122022	2
chr2	210359988	210360164	MajorDMR-1-122023	4
chr2	210362103	210362307	MajorDMR-1-122024	2
chr2	210369392	210369875	MajorDMR-1-122025	4
chr2	210374125	210374729	MajorDMR-1-122026	3
chr2	210387523	210388468	MajorDMR-1-122027	10
chr2	210390043	210390437	MajorDMR-1-122028	4
chr2	210391198	210392557	MajorDMR-1-122029	11
chr2	210408629	210408750	MajorDMR-1-122030	3
chr2	210410218	210410631	MajorDMR-1-122031	4
chr2	210416291	210416420	MajorDMR-1-122032	2
chr2	210420049	210420098	MajorDMR-1-122033	2
chr2	210421353	210421524	MajorDMR-1-122034	2
chr2	210422219	210422609	MajorDMR-1-122035	3
chr2	210429515	210429759	MajorDMR-1-122036	3
chr2	210432334	210432639	MajorDMR-1-122037	3
chr2	210436676	210436734	MajorDMR-1-122038	2
chr2	210448656	210449162	MajorDMR-1-122039	4
chr2	210450578	210450862	MajorDMR-1-122040	2
chr2	210451794	210452202	MajorDMR-1-122041	5
chr2	210453247	210453970	MajorDMR-1-122042	4
chr2	210455959	210456275	MajorDMR-1-122043	3
chr2	210459518	210460951	MajorDMR-1-122044	6
chr2	210462474	210462891	MajorDMR-1-122045	2
chr2	210465913	210465975	MajorDMR-1-122046	2
chr2	210468132	210468245	MajorDMR-1-122047	3
chr2	210478892	210480028	MajorDMR-1-122048	6
chr2	210483887	210484315	MajorDMR-1-122049	2
chr2	210487960	210487972	MajorDMR-1-122050	2
chr2	210495772	210496133	MajorDMR-1-122051	3
chr2	210497802	210499203	MajorDMR-1-122052	9
chr2	210502815	210503318	MajorDMR-1-122053	2
chr2	210512175	210512550	MajorDMR-1-122054	2
chr2	210515335	210515343	MajorDMR-1-122055	2
chr2	210517243	210517442	MajorDMR-1-122056	3
chr2	210521446	210522393	MajorDMR-1-122057	6
chr2	210523418	210523671	MajorDMR-1-122058	4
chr2	210525582	210525715	MajorDMR-1-122059	7
chr2	210530982	210531765	MajorDMR-1-122060	5
chr2	210535382	210535785	MajorDMR-1-122061	4
chr2	210543262	210544227	MajorDMR-1-122062	4
chr2	210549160	210549474	MajorDMR-1-122063	2
chr2	210551804	210552723	MajorDMR-1-122064	6
chr2	210553391	210553602	MajorDMR-1-122065	3
chr2	210554127	210556024	MajorDMR-1-122066	12
chr2	210562594	210562763	MajorDMR-1-122067	8
chr2	210567428	210568891	MajorDMR-1-122068	7
chr2	210570438	210570443	MajorDMR-1-122069	2
chr2	210571831	210572906	MajorDMR-1-122070	4
chr2	210573551	210575449	MajorDMR-1-122071	11
chr2	210576892	210577725	MajorDMR-1-122072	4
chr2	210583648	210584224	MajorDMR-1-122073	4
chr2	210586980	210587322	MajorDMR-1-122074	2
chr2	210589803	210590009	MajorDMR-1-122075	2
chr2	210590751	210591346	MajorDMR-1-122076	5
chr2	210591937	210593221	MajorDMR-1-122077	5
chr2	210595799	210596155	MajorDMR-1-122078	2
chr2	210598445	210598649	MajorDMR-1-122079	2
chr2	210601185	210601621	MajorDMR-1-122080	3
chr2	210603427	210604067	MajorDMR-1-122081	4
chr2	210605580	210608101	MajorDMR-1-122082	11
chr2	210614078	210614155	MajorDMR-1-122083	3
chr2	210618276	210618701	MajorDMR-1-122084	4
chr2	210623165	210623213	MajorDMR-1-122085	2
chr2	210635625	210635910	MajorDMR-1-122086	3
chr2	210638333	210638420	MajorDMR-1-122087	2
chr2	210638926	210639186	MajorDMR-1-122088	3
chr2	210640103	210640350	MajorDMR-1-122089	3
chr2	210652409	210652413	MajorDMR-1-122090	2
chr2	210670141	210670624	MajorDMR-1-122091	2
chr2	210675260	210675773	MajorDMR-1-122092	6
chr2	210690078	210690428	MajorDMR-1-122093	2
chr2	210694137	210694212	MajorDMR-1-122094	2
chr2	210736861	210737044	MajorDMR-1-122095	2
chr2	210738473	210738860	MajorDMR-1-122096	2
chr2	210739368	210739755	MajorDMR-1-122097	3
chr2	210740873	210742033	MajorDMR-1-122098	6
chr2	210752315	210752906	MajorDMR-1-122099	11
chr2	210754026	210754391	MajorDMR-1-122100	4
chr2	210758149	210758247	MajorDMR-1-122101	2
chr2	210760159	210760326	MajorDMR-1-122102	2
chr2	210762282	210762561	MajorDMR-1-122103	2
chr2	210772363	210772412	MajorDMR-1-122104	2
chr2	210773559	210773637	MajorDMR-1-122105	2
chr2	210776213	210776244	MajorDMR-1-122106	2
chr2	210778305	210778598	MajorDMR-1-122107	4
chr2	210779164	210779205	MajorDMR-1-122108	2
chr2	210780169	210780555	MajorDMR-1-122109	4
chr2	210782153	210782577	MajorDMR-1-122110	5
chr2	210790998	210791305	MajorDMR-1-122111	6
chr2	210794438	210794459	MajorDMR-1-122112	2
chr2	210795453	210795808	MajorDMR-1-122113	4
chr2	210796588	210797012	MajorDMR-1-122114	2
chr2	210798327	210798642	MajorDMR-1-122115	3
chr2	210804892	210805232	MajorDMR-1-122116	2
chr2	210822980	210823016	MajorDMR-1-122117	2
chr2	210861499	210861727	MajorDMR-1-122118	5
chr2	210870294	210870685	MajorDMR-1-122119	3
chr2	210882719	210883519	MajorDMR-1-122120	7
chr2	210884120	210884499	MajorDMR-1-122121	2
chr2	210885673	210885795	MajorDMR-1-122122	3
chr2	210891860	210893195	MajorDMR-1-122123	6
chr2	210894527	210894557	MajorDMR-1-122124	2
chr2	210897930	210899655	MajorDMR-1-122125	18
chr2	210900481	210900700	MajorDMR-1-122126	2
chr2	210928637	210928754	MajorDMR-1-122127	2
chr2	210932761	210933249	MajorDMR-1-122128	7
chr2	210937901	210937971	MajorDMR-1-122129	2
chr2	210989172	210989464	MajorDMR-1-122130	4
chr2	210998527	210998952	MajorDMR-1-122131	4
chr2	211021922	211022217	MajorDMR-1-122132	6
chr2	211037162	211037171	MajorDMR-1-122133	2
chr2	211099004	211100266	MajorDMR-1-122134	9
chr2	211121027	211121081	MajorDMR-1-122135	2
chr2	211322662	211324380	MajorDMR-1-122136	15
chr2	211327890	211328661	MajorDMR-1-122137	5
chr2	211329690	211329794	MajorDMR-1-122138	3
chr2	211332009	211332168	MajorDMR-1-122139	3
chr2	211389102	211389191	MajorDMR-1-122140	2
chr2	211393401	211393779	MajorDMR-1-122141	5
chr2	211394595	211394695	MajorDMR-1-122142	2
chr2	211466588	211466692	MajorDMR-1-122143	2
chr2	211528427	211528917	MajorDMR-1-122144	2
chr2	211633247	211634802	MajorDMR-1-122145	11
chr2	211764823	211764968	MajorDMR-1-122146	2
chr2	211782189	211782395	MajorDMR-1-122147	2
chr2	211917948	211918131	MajorDMR-1-122148	4
chr2	212016347	212016355	MajorDMR-1-122149	2
chr2	212019394	212019623	MajorDMR-1-122150	8
chr2	212035229	212035344	MajorDMR-1-122151	2
chr2	212064680	212064759	MajorDMR-1-122152	2
chr2	212067488	212067751	MajorDMR-1-122153	3
chr2	212069178	212069738	MajorDMR-1-122154	5
chr2	212176272	212177030	MajorDMR-1-122155	4
chr2	212203643	212203908	MajorDMR-1-122156	4
chr2	212481387	212481460	MajorDMR-1-122157	2
chr2	212491098	212491795	MajorDMR-1-122158	20
chr2	212525003	212525038	MajorDMR-1-122159	2
chr2	212545028	212545389	MajorDMR-1-122160	4
chr2	212569827	212569924	MajorDMR-1-122161	2
chr2	212827405	212827629	MajorDMR-1-122162	3
chr2	212892629	212892668	MajorDMR-1-122163	2
chr2	212893697	212893777	MajorDMR-1-122164	3
chr2	212894335	212894543	MajorDMR-1-122165	2
chr2	212896638	212896905	MajorDMR-1-122166	2
chr2	212927004	212927236	MajorDMR-1-122167	4
chr2	213009672	213009952	MajorDMR-1-122168	3
chr2	213118966	213119124	MajorDMR-1-122169	3
chr2	213284987	213285337	MajorDMR-1-122170	2
chr2	213490218	213490466	MajorDMR-1-122171	3
chr2	213559506	213559518	MajorDMR-1-122172	2
chr2	213631383	213631805	MajorDMR-1-122173	2
chr2	213705565	213705601	MajorDMR-1-122174	3
chr2	213707819	213708202	MajorDMR-1-122175	2
chr2	213735134	213735344	MajorDMR-1-122176	3
chr2	213773055	213773981	MajorDMR-1-122177	6
chr2	213778526	213778892	MajorDMR-1-122178	6
chr2	213785536	213785550	MajorDMR-1-122179	2
chr2	213821624	213822181	MajorDMR-1-122180	5
chr2	213823728	213824366	MajorDMR-1-122181	5
chr2	213881480	213881979	MajorDMR-1-122182	5
chr2	213930734	213930800	MajorDMR-1-122183	2
chr2	213943250	213943270	MajorDMR-1-122184	2
chr2	214019222	214019236	MajorDMR-1-122185	2
chr2	214050567	214050578	MajorDMR-1-122186	2
chr2	214054685	214054871	MajorDMR-1-122187	3
chr2	214128186	214128645	MajorDMR-1-122188	2
chr2	214145323	214145469	MajorDMR-1-122189	2
chr2	214180159	214180262	MajorDMR-1-122190	2
chr2	214192197	214192406	MajorDMR-1-122191	3
chr2	214296394	214296537	MajorDMR-1-122192	2
chr2	214308640	214308848	MajorDMR-1-122193	3
chr2	214322128	214322219	MajorDMR-1-122194	3
chr2	214425371	214425574	MajorDMR-1-122195	2
chr2	214459454	214459538	MajorDMR-1-122196	2
chr2	214462129	214462593	MajorDMR-1-122197	4
chr2	214504160	214504218	MajorDMR-1-122198	2
chr2	214543592	214544338	MajorDMR-1-122199	4
chr2	214567645	214568674	MajorDMR-1-122200	12
chr2	214588991	214589359	MajorDMR-1-122201	3
chr2	214592851	214593233	MajorDMR-1-122202	4
chr2	214623704	214624557	MajorDMR-1-122203	9
chr2	214627476	214627577	MajorDMR-1-122204	3
chr2	214628396	214628650	MajorDMR-1-122205	3
chr2	214683498	214684037	MajorDMR-1-122206	3
chr2	214702246	214702281	MajorDMR-1-122207	2
chr2	214725729	214726230	MajorDMR-1-122208	3
chr2	214782205	214782281	MajorDMR-1-122209	2
chr2	214793218	214794115	MajorDMR-1-122210	9
chr2	214807822	214807871	MajorDMR-1-122211	2
chr2	214816492	214816585	MajorDMR-1-122212	2
chr2	214819259	214819640	MajorDMR-1-122213	2
chr2	214822153	214822653	MajorDMR-1-122214	3
chr2	214933937	214934091	MajorDMR-1-122215	4
chr2	214940255	214940505	MajorDMR-1-122216	2
chr2	215145105	215145323	MajorDMR-1-122217	3
chr2	215295512	215295847	MajorDMR-1-122218	3
chr2	215350072	215350515	MajorDMR-1-122219	5
chr2	215410570	215410734	MajorDMR-1-122220	3
chr2	215411291	215412128	MajorDMR-1-122221	5
chr2	215412822	215413072	MajorDMR-1-122222	3
chr2	215413573	215413803	MajorDMR-1-122223	2
chr2	215415887	215416243	MajorDMR-1-122224	4
chr2	215439943	215440511	MajorDMR-1-122225	4
chr2	215442590	215442603	MajorDMR-1-122226	2
chr2	215453889	215454263	MajorDMR-1-122227	2
chr2	215476956	215477666	MajorDMR-1-122228	8
chr2	215479476	215479972	MajorDMR-1-122229	3
chr2	215481937	215482261	MajorDMR-1-122230	3
chr2	215490261	215491393	MajorDMR-1-122231	13
chr2	215513437	215513479	MajorDMR-1-122232	2
chr2	215613518	215613847	MajorDMR-1-122233	2
chr2	215614425	215614448	MajorDMR-1-122234	2
chr2	215622733	215622865	MajorDMR-1-122235	2
chr2	215632275	215632304	MajorDMR-1-122236	2
chr2	215646148	215646297	MajorDMR-1-122237	2
chr2	215659607	215660106	MajorDMR-1-122238	7
chr2	215795342	215795956	MajorDMR-1-122239	7
chr2	215833205	215833605	MajorDMR-1-122240	4
chr2	215835902	215835967	MajorDMR-1-122241	2
chr2	215839569	215839758	MajorDMR-1-122242	4
chr2	215843303	215843591	MajorDMR-1-122243	6
chr2	215860919	215861252	MajorDMR-1-122244	2
chr2	215861803	215862685	MajorDMR-1-122245	7
chr2	215865650	215865793	MajorDMR-1-122246	2
chr2	215866513	215866628	MajorDMR-1-122247	2
chr2	215899035	215899082	MajorDMR-1-122248	2
chr2	215913633	215913795	MajorDMR-1-122249	4
chr2	215919127	215919140	MajorDMR-1-122250	2
chr2	215920104	215920595	MajorDMR-1-122251	3
chr2	215923624	215923714	MajorDMR-1-122252	3
chr2	215924705	215925046	MajorDMR-1-122253	3
chr2	215937544	215937558	MajorDMR-1-122254	3
chr2	215959089	215959259	MajorDMR-1-122255	2
chr2	215965698	215966055	MajorDMR-1-122256	5
chr2	215967569	215968074	MajorDMR-1-122257	3
chr2	215968761	215970101	MajorDMR-1-122258	11
chr2	215984947	215985800	MajorDMR-1-122259	6
chr2	216004802	216005641	MajorDMR-1-122260	8
chr2	216036316	216036800	MajorDMR-1-122261	6
chr2	216062598	216062660	MajorDMR-1-122262	2
chr2	216083444	216083648	MajorDMR-1-122263	3
chr2	216125066	216125218	MajorDMR-1-122264	2
chr2	216134327	216134529	MajorDMR-1-122265	2
chr2	216162154	216162696	MajorDMR-1-122266	3
chr2	216176107	216176157	MajorDMR-1-122267	3
chr2	216182506	216183352	MajorDMR-1-122268	6
chr2	216192577	216192588	MajorDMR-1-122269	3
chr2	216194774	216195075	MajorDMR-1-122270	3
chr2	216220841	216221806	MajorDMR-1-122271	15
chr2	216229697	216229736	MajorDMR-1-122272	2
chr2	216236838	216237350	MajorDMR-1-122273	4
chr2	216275475	216275522	MajorDMR-1-122274	4
chr2	216304009	216304035	MajorDMR-1-122275	2
chr2	216336196	216336308	MajorDMR-1-122276	2
chr2	216350403	216350455	MajorDMR-1-122277	2
chr2	216362695	216364277	MajorDMR-1-122278	14
chr2	216385781	216386896	MajorDMR-1-122279	10
chr2	216395053	216396360	MajorDMR-1-122280	10
chr2	216403718	216404281	MajorDMR-1-122281	5
chr2	216409225	216409857	MajorDMR-1-122282	8
chr2	216455994	216456014	MajorDMR-1-122283	2
chr2	216459641	216459727	MajorDMR-1-122284	2
chr2	216471448	216471511	MajorDMR-1-122285	2
chr2	216472381	216472509	MajorDMR-1-122286	3
chr2	216486103	216486543	MajorDMR-1-122287	3
chr2	216518395	216518406	MajorDMR-1-122288	2
chr2	216532410	216533860	MajorDMR-1-122289	19
chr2	216582448	216582986	MajorDMR-1-122290	11
chr2	216605077	216605730	MajorDMR-1-122291	4
chr2	216691984	216692034	MajorDMR-1-122292	4
chr2	216708369	216708675	MajorDMR-1-122293	4
chr2	216745891	216746941	MajorDMR-1-122294	7
chr2	216776683	216778092	MajorDMR-1-122295	9
chr2	216835818	216835873	MajorDMR-1-122296	2
chr2	216839467	216840350	MajorDMR-1-122297	3
chr2	216859466	216860239	MajorDMR-1-122298	5
chr2	216868893	216870145	MajorDMR-1-122299	8
chr2	216870903	216871408	MajorDMR-1-122300	12
chr2	216880437	216880933	MajorDMR-1-122301	6
chr2	216883091	216883291	MajorDMR-1-122302	5
chr2	216890445	216890551	MajorDMR-1-122303	6
chr2	216897170	216897525	MajorDMR-1-122304	2
chr2	216898043	216898714	MajorDMR-1-122305	7
chr2	216909125	216910160	MajorDMR-1-122306	6
chr2	216922861	216923326	MajorDMR-1-122307	2
chr2	216931147	216931218	MajorDMR-1-122308	2
chr2	216933365	216933486	MajorDMR-1-122309	2
chr2	216954218	216954283	MajorDMR-1-122310	3
chr2	216963434	216963608	MajorDMR-1-122311	7
chr2	216975867	216976172	MajorDMR-1-122312	4
chr2	216980775	216980820	MajorDMR-1-122313	2
chr2	216982143	216983986	MajorDMR-1-122314	6
chr2	216994242	216994544	MajorDMR-1-122315	3
chr2	216995663	216996140	MajorDMR-1-122316	3
chr2	217012832	217012887	MajorDMR-1-122317	2
chr2	217016708	217017071	MajorDMR-1-122318	5
chr2	217026731	217027068	MajorDMR-1-122319	2
chr2	217036848	217037302	MajorDMR-1-122320	8
chr2	217049708	217049750	MajorDMR-1-122321	2
chr2	217059580	217059777	MajorDMR-1-122322	2
chr2	217072166	217072338	MajorDMR-1-122323	2
chr2	217074783	217075574	MajorDMR-1-122324	4
chr2	217082253	217082757	MajorDMR-1-122325	6
chr2	217086422	217086472	MajorDMR-1-122326	2
chr2	217093231	217093249	MajorDMR-1-122327	2
chr2	217094058	217094187	MajorDMR-1-122328	2
chr2	217100312	217100407	MajorDMR-1-122329	2
chr2	217124454	217124632	MajorDMR-1-122330	3
chr2	217125689	217126225	MajorDMR-1-122331	8
chr2	217126903	217127876	MajorDMR-1-122332	7
chr2	217128690	217128859	MajorDMR-1-122333	3
chr2	217132388	217132857	MajorDMR-1-122334	6
chr2	217137831	217138457	MajorDMR-1-122335	8
chr2	217139550	217139566	MajorDMR-1-122336	2
chr2	217143168	217143184	MajorDMR-1-122337	2
chr2	217143797	217143906	MajorDMR-1-122338	2
chr2	217151374	217151760	MajorDMR-1-122339	8
chr2	217153173	217153534	MajorDMR-1-122340	5
chr2	217161651	217161698	MajorDMR-1-122341	4
chr2	217162315	217162459	MajorDMR-1-122342	3
chr2	217170213	217170609	MajorDMR-1-122343	4
chr2	217174117	217174537	MajorDMR-1-122344	4
chr2	217188126	217188525	MajorDMR-1-122345	3
chr2	217209074	217209733	MajorDMR-1-122346	9
chr2	217210631	217210995	MajorDMR-1-122347	3
chr2	217217408	217218029	MajorDMR-1-122348	5
chr2	217218555	217219245	MajorDMR-1-122349	5
chr2	217220653	217220697	MajorDMR-1-122350	2
chr2	217225153	217225193	MajorDMR-1-122351	2
chr2	217230409	217230437	MajorDMR-1-122352	2
chr2	217234492	217234735	MajorDMR-1-122353	3
chr2	217256926	217257167	MajorDMR-1-122354	5
chr2	217280437	217280632	MajorDMR-1-122355	2
chr2	217283357	217283802	MajorDMR-1-122356	4
chr2	217285332	217285743	MajorDMR-1-122357	3
chr2	217291273	217292705	MajorDMR-1-122358	11
chr2	217293366	217293383	MajorDMR-1-122359	2
chr2	217293891	217293898	MajorDMR-1-122360	2
chr2	217294412	217294801	MajorDMR-1-122361	6
chr2	217295428	217295808	MajorDMR-1-122362	8
chr2	217296612	217297177	MajorDMR-1-122363	6
chr2	217300494	217301661	MajorDMR-1-122364	8
chr2	217350649	217351165	MajorDMR-1-122365	6
chr2	217352094	217352369	MajorDMR-1-122366	4
chr2	217353947	217357259	MajorDMR-1-122367	36
chr2	217359506	217359965	MajorDMR-1-122368	2
chr2	217364950	217365351	MajorDMR-1-122369	4
chr2	217365868	217367563	MajorDMR-1-122370	16
chr2	217368681	217368883	MajorDMR-1-122371	2
chr2	217370152	217370270	MajorDMR-1-122372	2
chr2	217372107	217372411	MajorDMR-1-122373	3
chr2	217379055	217379639	MajorDMR-1-122374	4
chr2	217381405	217381458	MajorDMR-1-122375	2
chr2	217396397	217397704	MajorDMR-1-122376	9
chr2	217401639	217402025	MajorDMR-1-122377	3
chr2	217405852	217405988	MajorDMR-1-122378	3
chr2	217411355	217411661	MajorDMR-1-122379	6
chr2	217419645	217421380	MajorDMR-1-122380	15
chr2	217425052	217425213	MajorDMR-1-122381	2
chr2	217427579	217428126	MajorDMR-1-122382	10
chr2	217432682	217433876	MajorDMR-1-122383	8
chr2	217443584	217443790	MajorDMR-1-122384	4
chr2	217455172	217456051	MajorDMR-1-122385	17
chr2	217478896	217479043	MajorDMR-1-122386	4
chr2	217481269	217482707	MajorDMR-1-122387	18
chr2	217492578	217492674	MajorDMR-1-122388	2
chr2	217496046	217496102	MajorDMR-1-122389	3
chr2	217499634	217500407	MajorDMR-1-122390	4
chr2	217500964	217502324	MajorDMR-1-122391	15
chr2	217535369	217535654	MajorDMR-1-122392	7
chr2	217539906	217541065	MajorDMR-1-122393	12
chr2	217547015	217547593	MajorDMR-1-122394	5
chr2	217548225	217548875	MajorDMR-1-122395	4
chr2	217553788	217553869	MajorDMR-1-122396	2
chr2	217554989	217555751	MajorDMR-1-122397	5
chr2	217560945	217563279	MajorDMR-1-122398	15
chr2	217578281	217578603	MajorDMR-1-122399	2
chr2	217590678	217590928	MajorDMR-1-122400	4
chr2	217622404	217622542	MajorDMR-1-122401	4
chr2	217640340	217640407	MajorDMR-1-122402	4
chr2	217651918	217653082	MajorDMR-1-122403	8
chr2	217653963	217654742	MajorDMR-1-122404	9
chr2	217660240	217661836	MajorDMR-1-122405	14
chr2	217664321	217666361	MajorDMR-1-122406	13
chr2	217693526	217694011	MajorDMR-1-122407	7
chr2	217698920	217699304	MajorDMR-1-122408	2
chr2	217700083	217700111	MajorDMR-1-122409	2
chr2	217703002	217703408	MajorDMR-1-122410	7
chr2	217704717	217704887	MajorDMR-1-122411	5
chr2	217723186	217724041	MajorDMR-1-122412	7
chr2	217751791	217752476	MajorDMR-1-122413	12
chr2	217765946	217766612	MajorDMR-1-122414	5
chr2	217770444	217770606	MajorDMR-1-122415	3
chr2	217771856	217772194	MajorDMR-1-122416	3
chr2	217779026	217779069	MajorDMR-1-122417	2
chr2	217792998	217793334	MajorDMR-1-122418	5
chr2	217797662	217797707	MajorDMR-1-122419	3
chr2	217801569	217802923	MajorDMR-1-122420	12
chr2	217821536	217821667	MajorDMR-1-122421	2
chr2	217824022	217824331	MajorDMR-1-122422	3
chr2	217825379	217825838	MajorDMR-1-122423	6
chr2	217834572	217835354	MajorDMR-1-122424	6
chr2	217837641	217837897	MajorDMR-1-122425	3
chr2	217839429	217839497	MajorDMR-1-122426	2
chr2	217886307	217886850	MajorDMR-1-122427	4
chr2	217894192	217894654	MajorDMR-1-122428	2
chr2	217895916	217896271	MajorDMR-1-122429	2
chr2	217900947	217901138	MajorDMR-1-122430	2
chr2	217901966	217902892	MajorDMR-1-122431	8
chr2	217904895	217905934	MajorDMR-1-122432	12
chr2	217914496	217914831	MajorDMR-1-122433	3
chr2	217915759	217915774	MajorDMR-1-122434	2
chr2	217929262	217929963	MajorDMR-1-122435	15
chr2	217950408	217951271	MajorDMR-1-122436	5
chr2	217954742	217954992	MajorDMR-1-122437	6
chr2	218015034	218015072	MajorDMR-1-122438	2
chr2	218030753	218031249	MajorDMR-1-122439	3
chr2	218033480	218033689	MajorDMR-1-122440	4
chr2	218056939	218057251	MajorDMR-1-122441	2
chr2	218057759	218060234	MajorDMR-1-122442	18
chr2	218076456	218076856	MajorDMR-1-122443	2
chr2	218121114	218121155	MajorDMR-1-122444	3
chr2	218125244	218125809	MajorDMR-1-122445	6
chr2	218150153	218150976	MajorDMR-1-122446	8
chr2	218158152	218158485	MajorDMR-1-122447	2
chr2	218178062	218178216	MajorDMR-1-122448	2
chr2	218193869	218194111	MajorDMR-1-122449	4
chr2	218221372	218222189	MajorDMR-1-122450	10
chr2	218226101	218226569	MajorDMR-1-122451	3
chr2	218236360	218237031	MajorDMR-1-122452	12
chr2	218237650	218238146	MajorDMR-1-122453	3
chr2	218238872	218238901	MajorDMR-1-122454	2
chr2	218244718	218244774	MajorDMR-1-122455	2
chr2	218262545	218262855	MajorDMR-1-122456	2
chr2	218266799	218268075	MajorDMR-1-122457	6
chr2	218272216	218272498	MajorDMR-1-122458	4
chr2	218279228	218279475	MajorDMR-1-122459	4
chr2	218285829	218286033	MajorDMR-1-122460	3
chr2	218326765	218327044	MajorDMR-1-122461	3
chr2	218404794	218405365	MajorDMR-1-122462	6
chr2	218419942	218420393	MajorDMR-1-122463	7
chr2	218449896	218450688	MajorDMR-1-122464	8
chr2	218463984	218464167	MajorDMR-1-122465	4
chr2	218464798	218465074	MajorDMR-1-122466	4
chr2	218469432	218469444	MajorDMR-1-122467	2
chr2	218472942	218473014	MajorDMR-1-122468	2
chr2	218475363	218475583	MajorDMR-1-122469	5
chr2	218477094	218477165	MajorDMR-1-122470	2
chr2	218477775	218478111	MajorDMR-1-122471	7
chr2	218478858	218479077	MajorDMR-1-122472	3
chr2	218494503	218494804	MajorDMR-1-122473	4
chr2	218501574	218501780	MajorDMR-1-122474	5
chr2	218518027	218518173	MajorDMR-1-122475	3
chr2	218578285	218578486	MajorDMR-1-122476	3
chr2	218582348	218582579	MajorDMR-1-122477	3
chr2	218583279	218583806	MajorDMR-1-122478	7
chr2	218587837	218588047	MajorDMR-1-122479	6
chr2	218597951	218598457	MajorDMR-1-122480	4
chr2	218626157	218626301	MajorDMR-1-122481	2
chr2	218654304	218655773	MajorDMR-1-122482	8
chr2	218668209	218668702	MajorDMR-1-122483	6
chr2	218673176	218673381	MajorDMR-1-122484	3
chr2	218698011	218698346	MajorDMR-1-122485	6
chr2	218699999	218700131	MajorDMR-1-122486	2
chr2	218701246	218701430	MajorDMR-1-122487	2
chr2	218705944	218706144	MajorDMR-1-122488	6
chr2	218707805	218708851	MajorDMR-1-122489	5
chr2	218733974	218734278	MajorDMR-1-122490	4
chr2	218737617	218737830	MajorDMR-1-122491	3
chr2	218743778	218744306	MajorDMR-1-122492	11
chr2	218750237	218750822	MajorDMR-1-122493	4
chr2	218751808	218751974	MajorDMR-1-122494	2
chr2	218763999	218764186	MajorDMR-1-122495	3
chr2	218768813	218769407	MajorDMR-1-122496	6
chr2	218771425	218771816	MajorDMR-1-122497	7
chr2	218787492	218787713	MajorDMR-1-122498	9
chr2	218791122	218791475	MajorDMR-1-122499	2
chr2	218798515	218800316	MajorDMR-1-122500	17
chr2	218801001	218802029	MajorDMR-1-122501	12
chr2	218839291	218839341	MajorDMR-1-122502	3
chr2	218843924	218844203	MajorDMR-1-122503	6
chr2	218851339	218851673	MajorDMR-1-122504	6
chr2	218854424	218854474	MajorDMR-1-122505	2
chr2	218859875	218860034	MajorDMR-1-122506	4
chr2	218861273	218861382	MajorDMR-1-122507	2
chr2	218867235	218867537	MajorDMR-1-122508	2
chr2	218869869	218870037	MajorDMR-1-122509	4
chr2	218873042	218873113	MajorDMR-1-122510	3
chr2	218874119	218874132	MajorDMR-1-122511	2
chr2	218875677	218876211	MajorDMR-1-122512	6
chr2	218881482	218881628	MajorDMR-1-122513	3
chr2	218882505	218882518	MajorDMR-1-122514	2
chr2	218886785	218886974	MajorDMR-1-122515	2
chr2	218898640	218899375	MajorDMR-1-122516	14
chr2	218901178	218901452	MajorDMR-1-122517	4
chr2	218929730	218930388	MajorDMR-1-122518	8
chr2	218932475	218932586	MajorDMR-1-122519	3
chr2	218970324	218970442	MajorDMR-1-122520	2
chr2	218988817	218989090	MajorDMR-1-122521	4
chr2	219020682	219020730	MajorDMR-1-122522	2
chr2	219051444	219051668	MajorDMR-1-122523	2
chr2	219052176	219052260	MajorDMR-1-122524	4
chr2	219058376	219059308	MajorDMR-1-122525	8
chr2	219065882	219066269	MajorDMR-1-122526	3
chr2	219083963	219084643	MajorDMR-1-122527	11
chr2	219089361	219090198	MajorDMR-1-122528	8
chr2	219090782	219092353	MajorDMR-1-122529	21
chr2	219094004	219094077	MajorDMR-1-122530	2
chr2	219098384	219099043	MajorDMR-1-122531	3
chr2	219105341	219105612	MajorDMR-1-122532	4
chr2	219106624	219106701	MajorDMR-1-122533	2
chr2	219109952	219110606	MajorDMR-1-122534	7
chr2	219115714	219115785	MajorDMR-1-122535	3
chr2	219117811	219118304	MajorDMR-1-122536	7
chr2	219120065	219120436	MajorDMR-1-122537	6
chr2	219123423	219124606	MajorDMR-1-122538	14
chr2	219128578	219128943	MajorDMR-1-122539	5
chr2	219129857	219129905	MajorDMR-1-122540	4
chr2	219153369	219153481	MajorDMR-1-122541	4
chr2	219158767	219159165	MajorDMR-1-122542	2
chr2	219187294	219187449	MajorDMR-1-122543	7
chr2	219233298	219234091	MajorDMR-1-122544	14
chr2	219235143	219235945	MajorDMR-1-122545	12
chr2	219239895	219240351	MajorDMR-1-122546	3
chr2	219252079	219252094	MajorDMR-1-122547	2
chr2	219272155	219272265	MajorDMR-1-122548	2
chr2	219341588	219341634	MajorDMR-1-122549	2
chr2	219348646	219348653	MajorDMR-1-122550	2
chr2	219367750	219368420	MajorDMR-1-122551	15
chr2	219370132	219370168	MajorDMR-1-122552	2
chr2	219422884	219422968	MajorDMR-1-122553	2
chr2	219498865	219498881	MajorDMR-1-122554	2
chr2	219524980	219525228	MajorDMR-1-122555	3
chr2	219531098	219531618	MajorDMR-1-122556	3
chr2	219535828	219535876	MajorDMR-1-122557	5
chr2	219567028	219567538	MajorDMR-1-122558	3
chr2	219568098	219568247	MajorDMR-1-122559	3
chr2	219575238	219575249	MajorDMR-1-122560	3
chr2	219623524	219623860	MajorDMR-1-122561	6
chr2	219646216	219646317	MajorDMR-1-122562	3
chr2	219665049	219665450	MajorDMR-1-122563	3
chr2	219670477	219670798	MajorDMR-1-122564	3
chr2	219678518	219678910	MajorDMR-1-122565	9
chr2	219687489	219687494	MajorDMR-1-122566	2
chr2	219696200	219696439	MajorDMR-1-122567	8
chr2	219698266	219698522	MajorDMR-1-122568	4
chr2	219711900	219712761	MajorDMR-1-122569	4
chr2	219714634	219714787	MajorDMR-1-122570	5
chr2	219715661	219716137	MajorDMR-1-122571	4
chr2	219718320	219718849	MajorDMR-1-122572	7
chr2	219719761	219721619	MajorDMR-1-122573	27
chr2	219722371	219722537	MajorDMR-1-122574	2
chr2	219725932	219726214	MajorDMR-1-122575	4
chr2	219740701	219740745	MajorDMR-1-122576	2
chr2	219744565	219744716	MajorDMR-1-122577	7
chr2	219758230	219758573	MajorDMR-1-122578	7
chr2	219759078	219759274	MajorDMR-1-122579	4
chr2	219761354	219761560	MajorDMR-1-122580	7
chr2	219762190	219762378	MajorDMR-1-122581	3
chr2	219763917	219764080	MajorDMR-1-122582	5
chr2	219770453	219770603	MajorDMR-1-122583	3
chr2	219774663	219776458	MajorDMR-1-122584	21
chr2	219777167	219777411	MajorDMR-1-122585	7
chr2	219787076	219787139	MajorDMR-1-122586	2
chr2	219789347	219789376	MajorDMR-1-122587	2
chr2	219791803	219792784	MajorDMR-1-122588	9
chr2	219795032	219795646	MajorDMR-1-122589	18
chr2	219821167	219821348	MajorDMR-1-122590	4
chr2	219821901	219822580	MajorDMR-1-122591	6
chr2	219823495	219823515	MajorDMR-1-122592	2
chr2	219829648	219830123	MajorDMR-1-122593	5
chr2	219857738	219857763	MajorDMR-1-122594	3
chr2	219863085	219863895	MajorDMR-1-122595	6
chr2	219866324	219866335	MajorDMR-1-122596	2
chr2	219868036	219868152	MajorDMR-1-122597	8
chr2	219882199	219882302	MajorDMR-1-122598	2
chr2	219886847	219886977	MajorDMR-1-122599	5
chr2	219895387	219895415	MajorDMR-1-122600	2
chr2	219910700	219911953	MajorDMR-1-122601	11
chr2	219988883	219989422	MajorDMR-1-122602	6
chr2	219989958	219990590	MajorDMR-1-122603	7
chr2	219994480	219994831	MajorDMR-1-122604	12
chr2	220033352	220033487	MajorDMR-1-122605	2
chr2	220046092	220046156	MajorDMR-1-122606	2
chr2	220048337	220048479	MajorDMR-1-122607	3
chr2	220049049	220049077	MajorDMR-1-122608	2
chr2	220061756	220061815	MajorDMR-1-122609	2
chr2	220069551	220070441	MajorDMR-1-122610	14
chr2	220076334	220076547	MajorDMR-1-122611	2
chr2	220082321	220082505	MajorDMR-1-122612	4
chr2	220085456	220085539	MajorDMR-1-122613	4
chr2	220086522	220086962	MajorDMR-1-122614	5
chr2	220098977	220099327	MajorDMR-1-122615	2
chr2	220115025	220115881	MajorDMR-1-122616	12
chr2	220142880	220143009	MajorDMR-1-122617	2
chr2	220145114	220149663	MajorDMR-1-122618	62
chr2	220150192	220150406	MajorDMR-1-122619	3
chr2	220151189	220152712	MajorDMR-1-122620	17
chr2	220153258	220153392	MajorDMR-1-122621	5
chr2	220153910	220153955	MajorDMR-1-122622	4
chr2	220154778	220156798	MajorDMR-1-122623	20
chr2	220157693	220159305	MajorDMR-1-122624	12
chr2	220163000	220163097	MajorDMR-1-122625	3
chr2	220163761	220164391	MajorDMR-1-122626	4
chr2	220165279	220165390	MajorDMR-1-122627	2
chr2	220172478	220172550	MajorDMR-1-122628	2
chr2	220192729	220192889	MajorDMR-1-122629	3
chr2	220200021	220200243	MajorDMR-1-122630	4
chr2	220209525	220209536	MajorDMR-1-122631	2
chr2	220213306	220213448	MajorDMR-1-122632	3
chr2	220222275	220223083	MajorDMR-1-122633	7
chr2	220226819	220227230	MajorDMR-1-122634	3
chr2	220231357	220232530	MajorDMR-1-122635	17
chr2	220233381	220233462	MajorDMR-1-122636	2
chr2	220251370	220251623	MajorDMR-1-122637	7
chr2	220254812	220255044	MajorDMR-1-122638	2
chr2	220258447	220258524	MajorDMR-1-122639	3
chr2	220267124	220267421	MajorDMR-1-122640	4
chr2	220281435	220283157	MajorDMR-1-122641	16
chr2	220288961	220289871	MajorDMR-1-122642	8
chr2	220296897	220297107	MajorDMR-1-122643	3
chr2	220305920	220306053	MajorDMR-1-122644	4
chr2	220307834	220310065	MajorDMR-1-122645	49
chr2	220311325	220312102	MajorDMR-1-122646	6
chr2	220312698	220314727	MajorDMR-1-122647	64
chr2	220315290	220317651	MajorDMR-1-122648	51
chr2	220318339	220320559	MajorDMR-1-122649	21
chr2	220321060	220321504	MajorDMR-1-122650	3
chr2	220322132	220322444	MajorDMR-1-122651	2
chr2	220322947	220324136	MajorDMR-1-122652	10
chr2	220324800	220325146	MajorDMR-1-122653	10
chr2	220326493	220326513	MajorDMR-1-122654	3
chr2	220327073	220327077	MajorDMR-1-122655	2
chr2	220327791	220329328	MajorDMR-1-122656	24
chr2	220331182	220332412	MajorDMR-1-122657	28
chr2	220333327	220335108	MajorDMR-1-122658	21
chr2	220337816	220338131	MajorDMR-1-122659	2
chr2	220339431	220340768	MajorDMR-1-122660	20
chr2	220347084	220348724	MajorDMR-1-122661	14
chr2	220349842	220349909	MajorDMR-1-122662	2
chr2	220352345	220352378	MajorDMR-1-122663	2
chr2	220355421	220355460	MajorDMR-1-122664	2
chr2	220359653	220359952	MajorDMR-1-122665	6
chr2	220360760	220360939	MajorDMR-1-122666	2
chr2	220361462	220361691	MajorDMR-1-122667	9
chr2	220375392	220375686	MajorDMR-1-122668	10
chr2	220377743	220378660	MajorDMR-1-122669	14
chr2	220381018	220381163	MajorDMR-1-122670	4
chr2	220383997	220384417	MajorDMR-1-122671	9
chr2	220386199	220386594	MajorDMR-1-122672	4
chr2	220391847	220392159	MajorDMR-1-122673	4
chr2	220397454	220397640	MajorDMR-1-122674	2
chr2	220401926	220401932	MajorDMR-1-122675	2
chr2	220407077	220407265	MajorDMR-1-122676	4
chr2	220409661	220410864	MajorDMR-1-122677	7
chr2	220412304	220412998	MajorDMR-1-122678	22
chr2	220414403	220414882	MajorDMR-1-122679	8
chr2	220416209	220416228	MajorDMR-1-122680	2
chr2	220430228	220430443	MajorDMR-1-122681	4
chr2	220434799	220434805	MajorDMR-1-122682	2
chr2	220463771	220464694	MajorDMR-1-122683	11
chr2	220477704	220477782	MajorDMR-1-122684	3
chr2	220491351	220491497	MajorDMR-1-122685	2
chr2	220493129	220494376	MajorDMR-1-122686	27
chr2	220495063	220495289	MajorDMR-1-122687	2
chr2	220495802	220496319	MajorDMR-1-122688	3
chr2	220497044	220497508	MajorDMR-1-122689	3
chr2	220501991	220503625	MajorDMR-1-122690	21
chr2	220504180	220504853	MajorDMR-1-122691	25
chr2	220508499	220508870	MajorDMR-1-122692	8
chr2	220510722	220510878	MajorDMR-1-122693	5
chr2	220515553	220515746	MajorDMR-1-122694	3
chr2	220552081	220554433	MajorDMR-1-122695	21
chr2	220554958	220556462	MajorDMR-1-122696	16
chr2	220558097	220558450	MajorDMR-1-122697	5
chr2	220564362	220564548	MajorDMR-1-122698	5
chr2	220585772	220587325	MajorDMR-1-122699	24
chr2	220608165	220608350	MajorDMR-1-122700	2
chr2	220609121	220609164	MajorDMR-1-122701	2
chr2	220614885	220615039	MajorDMR-1-122702	4
chr2	220624114	220624652	MajorDMR-1-122703	3
chr2	220634111	220634311	MajorDMR-1-122704	4
chr2	220647393	220648345	MajorDMR-1-122705	8
chr2	220649149	220649652	MajorDMR-1-122706	4
chr2	220680837	220681758	MajorDMR-1-122707	7
chr2	220684739	220685735	MajorDMR-1-122708	10
chr2	220686425	220687455	MajorDMR-1-122709	11
chr2	220688150	220690569	MajorDMR-1-122710	18
chr2	220691728	220691758	MajorDMR-1-122711	2
chr2	220692937	220693150	MajorDMR-1-122712	4
chr2	220694396	220695312	MajorDMR-1-122713	10
chr2	220701449	220701573	MajorDMR-1-122714	2
chr2	220716303	220716747	MajorDMR-1-122715	3
chr2	220721198	220721306	MajorDMR-1-122716	2
chr2	220722696	220722724	MajorDMR-1-122717	3
chr2	220724491	220725956	MajorDMR-1-122718	11
chr2	220726715	220726861	MajorDMR-1-122719	3
chr2	220733554	220733654	MajorDMR-1-122720	2
chr2	220736487	220736857	MajorDMR-1-122721	4
chr2	220752334	220752878	MajorDMR-1-122722	3
chr2	220765789	220766678	MajorDMR-1-122723	15
chr2	220767585	220767767	MajorDMR-1-122724	4
chr2	220782906	220783493	MajorDMR-1-122725	4
chr2	220796134	220796612	MajorDMR-1-122726	9
chr2	220803429	220803702	MajorDMR-1-122727	4
chr2	220810719	220811241	MajorDMR-1-122728	3
chr2	220812110	220815735	MajorDMR-1-122729	20
chr2	220818968	220819174	MajorDMR-1-122730	2
chr2	220826024	220826147	MajorDMR-1-122731	2
chr2	220830309	220831077	MajorDMR-1-122732	6
chr2	220832301	220832368	MajorDMR-1-122733	3
chr2	220833528	220834176	MajorDMR-1-122734	6
chr2	220862289	220862370	MajorDMR-1-122735	2
chr2	220865834	220865910	MajorDMR-1-122736	2
chr2	220866718	220868556	MajorDMR-1-122737	19
chr2	220884812	220884855	MajorDMR-1-122738	3
chr2	220887055	220887533	MajorDMR-1-122739	7
chr2	220891632	220892002	MajorDMR-1-122740	3
chr2	220898518	220899127	MajorDMR-1-122741	7
chr2	220904074	220904398	MajorDMR-1-122742	3
chr2	220906129	220906557	MajorDMR-1-122743	9
chr2	220908335	220908974	MajorDMR-1-122744	4
chr2	220915248	220917195	MajorDMR-1-122745	13
chr2	220920381	220920453	MajorDMR-1-122746	3
chr2	220933797	220934549	MajorDMR-1-122747	5
chr2	220941059	220943609	MajorDMR-1-122748	26
chr2	220946337	220947409	MajorDMR-1-122749	10
chr2	220948161	220948490	MajorDMR-1-122750	4
chr2	220960640	220960810	MajorDMR-1-122751	2
chr2	220964294	220964313	MajorDMR-1-122752	2
chr2	220969035	220969228	MajorDMR-1-122753	3
chr2	220970009	220970227	MajorDMR-1-122754	4
chr2	220972323	220972433	MajorDMR-1-122755	2
chr2	220984737	220984937	MajorDMR-1-122756	4
chr2	220991219	220991296	MajorDMR-1-122757	2
chr2	220993488	220993750	MajorDMR-1-122758	3
chr2	220999996	221001108	MajorDMR-1-122759	5
chr2	221021908	221022601	MajorDMR-1-122760	9
chr2	221030628	221030842	MajorDMR-1-122761	2
chr2	221052980	221053027	MajorDMR-1-122762	2
chr2	221058291	221058453	MajorDMR-1-122763	3
chr2	221063760	221063816	MajorDMR-1-122764	3
chr2	221076608	221077611	MajorDMR-1-122765	7
chr2	221078119	221078517	MajorDMR-1-122766	8
chr2	221079833	221080108	MajorDMR-1-122767	2
chr2	221085253	221085312	MajorDMR-1-122768	2
chr2	221129129	221129256	MajorDMR-1-122769	4
chr2	221130414	221131034	MajorDMR-1-122770	4
chr2	221138012	221138833	MajorDMR-1-122771	4
chr2	221160927	221161106	MajorDMR-1-122772	2
chr2	221161839	221162020	MajorDMR-1-122773	2
chr2	221162642	221162848	MajorDMR-1-122774	6
chr2	221170554	221171558	MajorDMR-1-122775	11
chr2	221172946	221173496	MajorDMR-1-122776	3
chr2	221175542	221175599	MajorDMR-1-122777	2
chr2	221176682	221176936	MajorDMR-1-122778	3
chr2	221179857	221180172	MajorDMR-1-122779	4
chr2	221191462	221192276	MajorDMR-1-122780	6
chr2	221229401	221230061	MajorDMR-1-122781	3
chr2	221235987	221236234	MajorDMR-1-122782	2
chr2	221255142	221257846	MajorDMR-1-122783	16
chr2	221260860	221261358	MajorDMR-1-122784	4
chr2	221263745	221264078	MajorDMR-1-122785	2
chr2	221277890	221278141	MajorDMR-1-122786	4
chr2	221278721	221278937	MajorDMR-1-122787	3
chr2	221284460	221284969	MajorDMR-1-122788	3
chr2	221300715	221300870	MajorDMR-1-122789	3
chr2	221302181	221302233	MajorDMR-1-122790	2
chr2	221302803	221303798	MajorDMR-1-122791	6
chr2	221306685	221307028	MajorDMR-1-122792	4
chr2	221315498	221315884	MajorDMR-1-122793	2
chr2	221316878	221318301	MajorDMR-1-122794	7
chr2	221320302	221320546	MajorDMR-1-122795	3
chr2	221322462	221323206	MajorDMR-1-122796	5
chr2	221334261	221334295	MajorDMR-1-122797	2
chr2	221341021	221341423	MajorDMR-1-122798	3
chr2	221342928	221343565	MajorDMR-1-122799	5
chr2	221347333	221347464	MajorDMR-1-122800	5
chr2	221353105	221353636	MajorDMR-1-122801	5
chr2	221356542	221356810	MajorDMR-1-122802	5
chr2	221357408	221359574	MajorDMR-1-122803	22
chr2	221360146	221361625	MajorDMR-1-122804	11
chr2	221367876	221368930	MajorDMR-1-122805	10
chr2	221369559	221370177	MajorDMR-1-122806	3
chr2	221370910	221371310	MajorDMR-1-122807	4
chr2	221372217	221372819	MajorDMR-1-122808	4
chr2	221373513	221375872	MajorDMR-1-122809	17
chr2	221378030	221378315	MajorDMR-1-122810	2
chr2	221379709	221380251	MajorDMR-1-122811	5
chr2	221385064	221385826	MajorDMR-1-122812	6
chr2	221386550	221386633	MajorDMR-1-122813	2
chr2	221387810	221388049	MajorDMR-1-122814	3
chr2	221405473	221405523	MajorDMR-1-122815	3
chr2	221433232	221434717	MajorDMR-1-122816	15
chr2	221437255	221437393	MajorDMR-1-122817	2
chr2	221440915	221441096	MajorDMR-1-122818	2
chr2	221476581	221476715	MajorDMR-1-122819	2
chr2	221498109	221498571	MajorDMR-1-122820	4
chr2	221517221	221517574	MajorDMR-1-122821	2
chr2	221542912	221542924	MajorDMR-1-122822	2
chr2	221550871	221550891	MajorDMR-1-122823	2
chr2	221555943	221556011	MajorDMR-1-122824	2
chr2	221560508	221560553	MajorDMR-1-122825	2
chr2	221567917	221567959	MajorDMR-1-122826	2
chr2	221572765	221573333	MajorDMR-1-122827	5
chr2	221578689	221579282	MajorDMR-1-122828	5
chr2	221582372	221582429	MajorDMR-1-122829	2
chr2	221586525	221586787	MajorDMR-1-122830	4
chr2	221627131	221627529	MajorDMR-1-122831	5
chr2	221630589	221630691	MajorDMR-1-122832	2
chr2	221631434	221633174	MajorDMR-1-122833	10
chr2	221634010	221634108	MajorDMR-1-122834	2
chr2	221641490	221641872	MajorDMR-1-122835	4
chr2	221650285	221650726	MajorDMR-1-122836	6
chr2	221660557	221660640	MajorDMR-1-122837	3
chr2	221662085	221664843	MajorDMR-1-122838	20
chr2	221685102	221685573	MajorDMR-1-122839	5
chr2	221694669	221694790	MajorDMR-1-122840	2
chr2	221699778	221700499	MajorDMR-1-122841	3
chr2	221701222	221702470	MajorDMR-1-122842	10
chr2	221703720	221704873	MajorDMR-1-122843	16
chr2	221706516	221707423	MajorDMR-1-122844	9
chr2	221711613	221713448	MajorDMR-1-122845	15
chr2	221717562	221717888	MajorDMR-1-122846	3
chr2	221727322	221727902	MajorDMR-1-122847	8
chr2	221742399	221742625	MajorDMR-1-122848	2
chr2	221744911	221744933	MajorDMR-1-122849	3
chr2	221763111	221763137	MajorDMR-1-122850	2
chr2	221767339	221767399	MajorDMR-1-122851	2
chr2	221777728	221777938	MajorDMR-1-122852	3
chr2	221780037	221780261	MajorDMR-1-122853	2
chr2	221795197	221795801	MajorDMR-1-122854	3
chr2	221800451	221800987	MajorDMR-1-122855	8
chr2	221801948	221802260	MajorDMR-1-122856	2
chr2	221802769	221804543	MajorDMR-1-122857	10
chr2	221808268	221808274	MajorDMR-1-122858	2
chr2	221826557	221827053	MajorDMR-1-122859	4
chr2	221827721	221827753	MajorDMR-1-122860	2
chr2	221909706	221910155	MajorDMR-1-122861	8
chr2	221923037	221923074	MajorDMR-1-122862	2
chr2	221938025	221938274	MajorDMR-1-122863	3
chr2	221968672	221969007	MajorDMR-1-122864	5
chr2	221969690	221970131	MajorDMR-1-122865	3
chr2	221985100	221985150	MajorDMR-1-122866	2
chr2	221992289	221992385	MajorDMR-1-122867	2
chr2	222001646	222002769	MajorDMR-1-122868	6
chr2	222004303	222004959	MajorDMR-1-122869	7
chr2	222007411	222008021	MajorDMR-1-122870	4
chr2	222014835	222015175	MajorDMR-1-122871	4
chr2	222020817	222021503	MajorDMR-1-122872	7
chr2	222032115	222032730	MajorDMR-1-122873	5
chr2	222036563	222036574	MajorDMR-1-122874	2
chr2	222038595	222039058	MajorDMR-1-122875	5
chr2	222041413	222041630	MajorDMR-1-122876	5
chr2	222051844	222052476	MajorDMR-1-122877	5
chr2	222054258	222054573	MajorDMR-1-122878	7
chr2	222069733	222070152	MajorDMR-1-122879	2
chr2	222093057	222093243	MajorDMR-1-122880	3
chr2	222109623	222110228	MajorDMR-1-122881	8
chr2	222112886	222113057	MajorDMR-1-122882	2
chr2	222113737	222114439	MajorDMR-1-122883	4
chr2	222117122	222117164	MajorDMR-1-122884	2
chr2	222180922	222181016	MajorDMR-1-122885	2
chr2	222196514	222196642	MajorDMR-1-122886	2
chr2	222200945	222201310	MajorDMR-1-122887	4
chr2	222202806	222203439	MajorDMR-1-122888	6
chr2	222234866	222237847	MajorDMR-1-122889	30
chr2	222256657	222257430	MajorDMR-1-122890	8
chr2	222260525	222260605	MajorDMR-1-122891	2
chr2	222262300	222262640	MajorDMR-1-122892	2
chr2	222264094	222264197	MajorDMR-1-122893	2
chr2	222269270	222269523	MajorDMR-1-122894	4
chr2	222274804	222274882	MajorDMR-1-122895	2
chr2	222280885	222280906	MajorDMR-1-122896	2
chr2	222282966	222283482	MajorDMR-1-122897	6
chr2	222284164	222285969	MajorDMR-1-122898	23
chr2	222286580	222292395	MajorDMR-1-122899	49
chr2	222293736	222293834	MajorDMR-1-122900	2
chr2	222294354	222295396	MajorDMR-1-122901	6
chr2	222296786	222297014	MajorDMR-1-122902	4
chr2	222297704	222299157	MajorDMR-1-122903	7
chr2	222300115	222300314	MajorDMR-1-122904	2
chr2	222300819	222302020	MajorDMR-1-122905	10
chr2	222303234	222303365	MajorDMR-1-122906	3
chr2	222304107	222304459	MajorDMR-1-122907	2
chr2	222304966	222305412	MajorDMR-1-122908	7
chr2	222306980	222307016	MajorDMR-1-122909	3
chr2	222307757	222308437	MajorDMR-1-122910	5
chr2	222309345	222309667	MajorDMR-1-122911	4
chr2	222310287	222310796	MajorDMR-1-122912	4
chr2	222311856	222312311	MajorDMR-1-122913	7
chr2	222312994	222313798	MajorDMR-1-122914	8
chr2	222314381	222314778	MajorDMR-1-122915	3
chr2	222315654	222315951	MajorDMR-1-122916	3
chr2	222316565	222318724	MajorDMR-1-122917	23
chr2	222319432	222320321	MajorDMR-1-122918	8
chr2	222321134	222321713	MajorDMR-1-122919	6
chr2	222322973	222324230	MajorDMR-1-122920	8
chr2	222324855	222325003	MajorDMR-1-122921	2
chr2	222326544	222326781	MajorDMR-1-122922	2
chr2	222327956	222328529	MajorDMR-1-122923	3
chr2	222329162	222330176	MajorDMR-1-122924	9
chr2	222332048	222332486	MajorDMR-1-122925	2
chr2	222333234	222333555	MajorDMR-1-122926	3
chr2	222336963	222337941	MajorDMR-1-122927	7
chr2	222338574	222339752	MajorDMR-1-122928	12
chr2	222342338	222343520	MajorDMR-1-122929	9
chr2	222344194	222347321	MajorDMR-1-122930	32
chr2	222348656	222350712	MajorDMR-1-122931	17
chr2	222352483	222354074	MajorDMR-1-122932	11
chr2	222356605	222361498	MajorDMR-1-122933	38
chr2	222362195	222362405	MajorDMR-1-122934	5
chr2	222363336	222363700	MajorDMR-1-122935	4
chr2	222364664	222364697	MajorDMR-1-122936	2
chr2	222365381	222369205	MajorDMR-1-122937	36
chr2	222372779	222372844	MajorDMR-1-122938	2
chr2	222375171	222375235	MajorDMR-1-122939	2
chr2	222375952	222376293	MajorDMR-1-122940	7
chr2	222377398	222377418	MajorDMR-1-122941	2
chr2	222378028	222383367	MajorDMR-1-122942	42
chr2	222383982	222384728	MajorDMR-1-122943	8
chr2	222385484	222387102	MajorDMR-1-122944	14
chr2	222387958	222390518	MajorDMR-1-122945	32
chr2	222391029	222397520	MajorDMR-1-122946	74
chr2	222398149	222398372	MajorDMR-1-122947	5
chr2	222399567	222399711	MajorDMR-1-122948	3
chr2	222402835	222402851	MajorDMR-1-122949	2
chr2	222403491	222405024	MajorDMR-1-122950	17
chr2	222405584	222406568	MajorDMR-1-122951	7
chr2	222407453	222408926	MajorDMR-1-122952	14
chr2	222409579	222411932	MajorDMR-1-122953	22
chr2	222414602	222414797	MajorDMR-1-122954	2
chr2	222416176	222419864	MajorDMR-1-122955	19
chr2	222420425	222421685	MajorDMR-1-122956	13
chr2	222422405	222429378	MajorDMR-1-122957	59
chr2	222429883	222430066	MajorDMR-1-122958	3
chr2	222430685	222431394	MajorDMR-1-122959	4
chr2	222432043	222433581	MajorDMR-1-122960	9
chr2	222439568	222440211	MajorDMR-1-122961	7
chr2	222442247	222442352	MajorDMR-1-122962	4
chr2	222445120	222445166	MajorDMR-1-122963	2
chr2	222445744	222446038	MajorDMR-1-122964	3
chr2	222461013	222461331	MajorDMR-1-122965	4
chr2	222464197	222466173	MajorDMR-1-122966	20
chr2	222467578	222467632	MajorDMR-1-122967	3
chr2	222468162	222468299	MajorDMR-1-122968	3
chr2	222468968	222468979	MajorDMR-1-122969	2
chr2	222469598	222470060	MajorDMR-1-122970	3
chr2	222470961	222471243	MajorDMR-1-122971	4
chr2	222473330	222474189	MajorDMR-1-122972	4
chr2	222475281	222477431	MajorDMR-1-122973	22
chr2	222480658	222482177	MajorDMR-1-122974	24
chr2	222488652	222488753	MajorDMR-1-122975	2
chr2	222489722	222490542	MajorDMR-1-122976	8
chr2	222494081	222495195	MajorDMR-1-122977	10
chr2	222514189	222514641	MajorDMR-1-122978	3
chr2	222520147	222520302	MajorDMR-1-122979	2
chr2	222530548	222530601	MajorDMR-1-122980	2
chr2	222540749	222540817	MajorDMR-1-122981	3
chr2	222580336	222580584	MajorDMR-1-122982	4
chr2	222622528	222623323	MajorDMR-1-122983	8
chr2	222627666	222627911	MajorDMR-1-122984	5
chr2	222631915	222632892	MajorDMR-1-122985	9
chr2	222639985	222640289	MajorDMR-1-122986	3
chr2	222642369	222643076	MajorDMR-1-122987	7
chr2	222675108	222675150	MajorDMR-1-122988	4
chr2	222709566	222710002	MajorDMR-1-122989	3
chr2	222716100	222716958	MajorDMR-1-122990	4
chr2	222747757	222747790	MajorDMR-1-122991	2
chr2	222748922	222750154	MajorDMR-1-122992	7
chr2	222751596	222751967	MajorDMR-1-122993	2
chr2	222752887	222753640	MajorDMR-1-122994	6
chr2	222755084	222756038	MajorDMR-1-122995	8
chr2	222758278	222760309	MajorDMR-1-122996	20
chr2	222761336	222762011	MajorDMR-1-122997	16
chr2	222762632	222762704	MajorDMR-1-122998	2
chr2	222775008	222775198	MajorDMR-1-122999	2
chr2	222795579	222795696	MajorDMR-1-123000	3
chr2	222801539	222802440	MajorDMR-1-123001	7
chr2	222812949	222812960	MajorDMR-1-123002	2
chr2	222816191	222816365	MajorDMR-1-123003	3
chr2	222823423	222823585	MajorDMR-1-123004	3
chr2	222840065	222840143	MajorDMR-1-123005	2
chr2	222856066	222856254	MajorDMR-1-123006	2
chr2	222864598	222865098	MajorDMR-1-123007	6
chr2	222890872	222890994	MajorDMR-1-123008	2
chr2	222896896	222896925	MajorDMR-1-123009	2
chr2	222903485	222903741	MajorDMR-1-123010	3
chr2	222917748	222917761	MajorDMR-1-123011	2
chr2	222965297	222966040	MajorDMR-1-123012	6
chr2	222988491	222988798	MajorDMR-1-123013	4
chr2	222999821	222999852	MajorDMR-1-123014	2
chr2	223022201	223022855	MajorDMR-1-123015	4
chr2	223057092	223057215	MajorDMR-1-123016	2
chr2	223120708	223120865	MajorDMR-1-123017	2
chr2	223185751	223185951	MajorDMR-1-123018	5
chr2	223288330	223288831	MajorDMR-1-123019	14
chr2	223290409	223291053	MajorDMR-1-123020	13
chr2	223296822	223297070	MajorDMR-1-123021	2
chr2	223298133	223299847	MajorDMR-1-123022	9
chr2	223313672	223314918	MajorDMR-1-123023	11
chr2	223328322	223328838	MajorDMR-1-123024	6
chr2	223329813	223330029	MajorDMR-1-123025	4
chr2	223331197	223331304	MajorDMR-1-123026	6
chr2	223332044	223332583	MajorDMR-1-123027	4
chr2	223336548	223336799	MajorDMR-1-123028	2
chr2	223349214	223350610	MajorDMR-1-123029	13
chr2	223358933	223359383	MajorDMR-1-123030	9
chr2	223360024	223360169	MajorDMR-1-123031	2
chr2	223365224	223365233	MajorDMR-1-123032	2
chr2	223419067	223419555	MajorDMR-1-123033	9
chr2	223427036	223429527	MajorDMR-1-123034	24
chr2	223433373	223434391	MajorDMR-1-123035	8
chr2	223436094	223437271	MajorDMR-1-123036	12
chr2	223476050	223476073	MajorDMR-1-123037	2
chr2	223486075	223487491	MajorDMR-1-123038	9
chr2	223488586	223489016	MajorDMR-1-123039	5
chr2	223493602	223494145	MajorDMR-1-123040	5
chr2	223519200	223519410	MajorDMR-1-123041	2
chr2	223537153	223537239	MajorDMR-1-123042	4
chr2	223554568	223554712	MajorDMR-1-123043	5
chr2	223555700	223555822	MajorDMR-1-123044	3
chr2	223567999	223568418	MajorDMR-1-123045	5
chr2	223569060	223569236	MajorDMR-1-123046	6
chr2	223573361	223573404	MajorDMR-1-123047	2
chr2	223577820	223578533	MajorDMR-1-123048	6
chr2	223579088	223580879	MajorDMR-1-123049	15
chr2	223595058	223596102	MajorDMR-1-123050	9
chr2	223596894	223597299	MajorDMR-1-123051	5
chr2	223598051	223598739	MajorDMR-1-123052	6
chr2	223599820	223600254	MajorDMR-1-123053	2
chr2	223601774	223602600	MajorDMR-1-123054	7
chr2	223608758	223608801	MajorDMR-1-123055	2
chr2	223610592	223611214	MajorDMR-1-123056	5
chr2	223617288	223617900	MajorDMR-1-123057	7
chr2	223632276	223632421	MajorDMR-1-123058	7
chr2	223634349	223634912	MajorDMR-1-123059	6
chr2	223677134	223677141	MajorDMR-1-123060	2
chr2	223678093	223678691	MajorDMR-1-123061	6
chr2	223682424	223682581	MajorDMR-1-123062	3
chr2	223702650	223702701	MajorDMR-1-123063	3
chr2	223730575	223731313	MajorDMR-1-123064	4
chr2	223736338	223736375	MajorDMR-1-123065	2
chr2	223737132	223737701	MajorDMR-1-123066	4
chr2	223742790	223743096	MajorDMR-1-123067	2
chr2	223743690	223745730	MajorDMR-1-123068	22
chr2	223746516	223746772	MajorDMR-1-123069	2
chr2	223747519	223748181	MajorDMR-1-123070	5
chr2	223753987	223754091	MajorDMR-1-123071	2
chr2	223765229	223765403	MajorDMR-1-123072	2
chr2	223766401	223767076	MajorDMR-1-123073	8
chr2	223772103	223772123	MajorDMR-1-123074	2
chr2	223773381	223773813	MajorDMR-1-123075	6
chr2	223775985	223776506	MajorDMR-1-123076	7
chr2	223777443	223777995	MajorDMR-1-123077	4
chr2	223778951	223779621	MajorDMR-1-123078	5
chr2	223782057	223782677	MajorDMR-1-123079	5
chr2	223788574	223788725	MajorDMR-1-123080	2
chr2	223792529	223792644	MajorDMR-1-123081	2
chr2	223805477	223805486	MajorDMR-1-123082	2
chr2	223808707	223809130	MajorDMR-1-123083	2
chr2	223810283	223810964	MajorDMR-1-123084	11
chr2	223811538	223811703	MajorDMR-1-123085	2
chr2	223812275	223812314	MajorDMR-1-123086	4
chr2	223815501	223816748	MajorDMR-1-123087	16
chr2	223817380	223817648	MajorDMR-1-123088	16
chr2	223819075	223819586	MajorDMR-1-123089	7
chr2	223824914	223826077	MajorDMR-1-123090	8
chr2	223837082	223837112	MajorDMR-1-123091	2
chr2	223838648	223838925	MajorDMR-1-123092	2
chr2	223860358	223860523	MajorDMR-1-123093	2
chr2	223863112	223863148	MajorDMR-1-123094	2
chr2	223866085	223866782	MajorDMR-1-123095	10
chr2	223867989	223868858	MajorDMR-1-123096	12
chr2	223879290	223879650	MajorDMR-1-123097	3
chr2	223906434	223906450	MajorDMR-1-123098	3
chr2	223933771	223934385	MajorDMR-1-123099	7
chr2	223964735	223964954	MajorDMR-1-123100	4
chr2	223966403	223967420	MajorDMR-1-123101	8
chr2	223981280	223981436	MajorDMR-1-123102	3
chr2	224079830	224080059	MajorDMR-1-123103	2
chr2	224092712	224093187	MajorDMR-1-123104	5
chr2	224116041	224116700	MajorDMR-1-123105	9
chr2	224125564	224125696	MajorDMR-1-123106	2
chr2	224151421	224151681	MajorDMR-1-123107	5
chr2	224154909	224154936	MajorDMR-1-123108	2
chr2	224159208	224159240	MajorDMR-1-123109	2
chr2	224160567	224160913	MajorDMR-1-123110	3
chr2	224180986	224181238	MajorDMR-1-123111	3
chr2	224204369	224204672	MajorDMR-1-123112	3
chr2	224205244	224205525	MajorDMR-1-123113	2
chr2	224240742	224241430	MajorDMR-1-123114	3
chr2	224250619	224250682	MajorDMR-1-123115	2
chr2	224261911	224261928	MajorDMR-1-123116	2
chr2	224262523	224262574	MajorDMR-1-123117	2
chr2	224272888	224273109	MajorDMR-1-123118	3
chr2	224278927	224279522	MajorDMR-1-123119	10
chr2	224281209	224281685	MajorDMR-1-123120	3
chr2	224323552	224323831	MajorDMR-1-123121	3
chr2	224325114	224325387	MajorDMR-1-123122	4
chr2	224326122	224326133	MajorDMR-1-123123	2
chr2	224326639	224326693	MajorDMR-1-123124	3
chr2	224331660	224331705	MajorDMR-1-123125	2
chr2	224351254	224351421	MajorDMR-1-123126	3
chr2	224355436	224355498	MajorDMR-1-123127	2
chr2	224366309	224366424	MajorDMR-1-123128	3
chr2	224369774	224369782	MajorDMR-1-123129	2
chr2	224375548	224376440	MajorDMR-1-123130	5
chr2	224388326	224388368	MajorDMR-1-123131	2
chr2	224394216	224395054	MajorDMR-1-123132	6
chr2	224399296	224399691	MajorDMR-1-123133	2
chr2	224445802	224446386	MajorDMR-1-123134	4
chr2	224450290	224451083	MajorDMR-1-123135	7
chr2	224452575	224453116	MajorDMR-1-123136	3
chr2	224459407	224459911	MajorDMR-1-123137	6
chr2	224462575	224462652	MajorDMR-1-123138	2
chr2	224471558	224472439	MajorDMR-1-123139	5
chr2	224479162	224479209	MajorDMR-1-123140	2
chr2	224504427	224504505	MajorDMR-1-123141	2
chr2	224515778	224517741	MajorDMR-1-123142	13
chr2	224518405	224518838	MajorDMR-1-123143	9
chr2	224539847	224540018	MajorDMR-1-123144	3
chr2	224564377	224564401	MajorDMR-1-123145	2
chr2	224589412	224590166	MajorDMR-1-123146	8
chr2	224596301	224596669	MajorDMR-1-123147	3
chr2	224601312	224601395	MajorDMR-1-123148	2
chr2	224605498	224605656	MajorDMR-1-123149	4
chr2	224624390	224624645	MajorDMR-1-123150	3
chr2	224643515	224643659	MajorDMR-1-123151	3
chr2	224647164	224647519	MajorDMR-1-123152	5
chr2	224649136	224649219	MajorDMR-1-123153	2
chr2	224662030	224662727	MajorDMR-1-123154	4
chr2	224669903	224670925	MajorDMR-1-123155	11
chr2	224683895	224684156	MajorDMR-1-123156	3
chr2	224685497	224685517	MajorDMR-1-123157	2
chr2	224697644	224697725	MajorDMR-1-123158	2
chr2	224700865	224700890	MajorDMR-1-123159	2
chr2	224702999	224703009	MajorDMR-1-123160	2
chr2	224711799	224711954	MajorDMR-1-123161	3
chr2	224720286	224720889	MajorDMR-1-123162	5
chr2	224732818	224732865	MajorDMR-1-123163	2
chr2	224779736	224780099	MajorDMR-1-123164	4
chr2	224783271	224783695	MajorDMR-1-123165	11
chr2	224788502	224788784	MajorDMR-1-123166	2
chr2	224799058	224799088	MajorDMR-1-123167	3
chr2	224817322	224817586	MajorDMR-1-123168	3
chr2	224823484	224823731	MajorDMR-1-123169	2
chr2	224826307	224826359	MajorDMR-1-123170	3
chr2	224828091	224828334	MajorDMR-1-123171	3
chr2	224829857	224830165	MajorDMR-1-123172	2
chr2	224830716	224831687	MajorDMR-1-123173	13
chr2	224833534	224833688	MajorDMR-1-123174	6
chr2	224835466	224835728	MajorDMR-1-123175	3
chr2	224837635	224837888	MajorDMR-1-123176	2
chr2	224839068	224840553	MajorDMR-1-123177	8
chr2	224846559	224847729	MajorDMR-1-123178	9
chr2	224849578	224850074	MajorDMR-1-123179	2
chr2	224859293	224861437	MajorDMR-1-123180	13
chr2	224863364	224863760	MajorDMR-1-123181	2
chr2	224864532	224864699	MajorDMR-1-123182	2
chr2	224867320	224867367	MajorDMR-1-123183	2
chr2	224868277	224868551	MajorDMR-1-123184	4
chr2	224869143	224871172	MajorDMR-1-123185	14
chr2	224873206	224874552	MajorDMR-1-123186	16
chr2	224878888	224879318	MajorDMR-1-123187	2
chr2	224882895	224883189	MajorDMR-1-123188	3
chr2	224885363	224885880	MajorDMR-1-123189	6
chr2	224892695	224892906	MajorDMR-1-123190	2
chr2	224894555	224894796	MajorDMR-1-123191	7
chr2	224896080	224897605	MajorDMR-1-123192	14
chr2	224900662	224902769	MajorDMR-1-123193	22
chr2	224904853	224904991	MajorDMR-1-123194	2
chr2	224905553	224905703	MajorDMR-1-123195	2
chr2	224935209	224935223	MajorDMR-1-123196	2
chr2	224948372	224948381	MajorDMR-1-123197	2
chr2	224960794	224961173	MajorDMR-1-123198	3
chr2	224979887	224980782	MajorDMR-1-123199	4
chr2	225020397	225021817	MajorDMR-1-123200	16
chr2	225042547	225043491	MajorDMR-1-123201	9
chr2	225066535	225066573	MajorDMR-1-123202	3
chr2	225072781	225072912	MajorDMR-1-123203	3
chr2	225074128	225075454	MajorDMR-1-123204	15
chr2	225076847	225077653	MajorDMR-1-123205	8
chr2	225078301	225078728	MajorDMR-1-123206	3
chr2	225079637	225079789	MajorDMR-1-123207	2
chr2	225083415	225084086	MajorDMR-1-123208	6
chr2	225084712	225086508	MajorDMR-1-123209	14
chr2	225087053	225089692	MajorDMR-1-123210	13
chr2	225111598	225112167	MajorDMR-1-123211	9
chr2	225114712	225114855	MajorDMR-1-123212	3
chr2	225115961	225116752	MajorDMR-1-123213	9
chr2	225117980	225118826	MajorDMR-1-123214	3
chr2	225120041	225120153	MajorDMR-1-123215	2
chr2	225124530	225127927	MajorDMR-1-123216	33
chr2	225128544	225131013	MajorDMR-1-123217	23
chr2	225132973	225133534	MajorDMR-1-123218	4
chr2	225144048	225144870	MajorDMR-1-123219	7
chr2	225147461	225147903	MajorDMR-1-123220	4
chr2	225184265	225184380	MajorDMR-1-123221	5
chr2	225187240	225187867	MajorDMR-1-123222	7
chr2	225194553	225194692	MajorDMR-1-123223	2
chr2	225200273	225200465	MajorDMR-1-123224	3
chr2	225225191	225225821	MajorDMR-1-123225	5
chr2	225229838	225231080	MajorDMR-1-123226	22
chr2	225246419	225246858	MajorDMR-1-123227	4
chr2	225273466	225273664	MajorDMR-1-123228	2
chr2	225274175	225274179	MajorDMR-1-123229	2
chr2	225276674	225277108	MajorDMR-1-123230	3
chr2	225277875	225278375	MajorDMR-1-123231	3
chr2	225288971	225289271	MajorDMR-1-123232	2
chr2	225296921	225296998	MajorDMR-1-123233	2
chr2	225306650	225306659	MajorDMR-1-123234	2
chr2	225308304	225308645	MajorDMR-1-123235	7
chr2	225322526	225322629	MajorDMR-1-123236	2
chr2	225332010	225332313	MajorDMR-1-123237	3
chr2	225332833	225333193	MajorDMR-1-123238	5
chr2	225343771	225343834	MajorDMR-1-123239	2
chr2	225350229	225350240	MajorDMR-1-123240	2
chr2	225363675	225363856	MajorDMR-1-123241	4
chr2	225364525	225365174	MajorDMR-1-123242	4
chr2	225376057	225376215	MajorDMR-1-123243	3
chr2	225378762	225379090	MajorDMR-1-123244	2
chr2	225398253	225398301	MajorDMR-1-123245	2
chr2	225400892	225401036	MajorDMR-1-123246	3
chr2	225419744	225419822	MajorDMR-1-123247	2
chr2	225420541	225420793	MajorDMR-1-123248	3
chr2	225422866	225423379	MajorDMR-1-123249	8
chr2	225425960	225426532	MajorDMR-1-123250	4
chr2	225451145	225451500	MajorDMR-1-123251	4
chr2	225455940	225456090	MajorDMR-1-123252	2
chr2	225491710	225491779	MajorDMR-1-123253	3
chr2	225493696	225494169	MajorDMR-1-123254	3
chr2	225496214	225497155	MajorDMR-1-123255	20
chr2	225510885	225511162	MajorDMR-1-123256	2
chr2	225536823	225536903	MajorDMR-1-123257	3
chr2	225574052	225574229	MajorDMR-1-123258	3
chr2	225596950	225597482	MajorDMR-1-123259	6
chr2	225656469	225656676	MajorDMR-1-123260	3
chr2	225726127	225726191	MajorDMR-1-123261	3
chr2	225750508	225751104	MajorDMR-1-123262	10
chr2	225765826	225766037	MajorDMR-1-123263	2
chr2	225769726	225769981	MajorDMR-1-123264	3
chr2	225792652	225793000	MajorDMR-1-123265	3
chr2	225856888	225857031	MajorDMR-1-123266	3
chr2	225862327	225863076	MajorDMR-1-123267	12
chr2	225965397	225965432	MajorDMR-1-123268	2
chr2	225982289	225982301	MajorDMR-1-123269	2
chr2	225987145	225987414	MajorDMR-1-123270	3
chr2	226060201	226060364	MajorDMR-1-123271	2
chr2	226071630	226071841	MajorDMR-1-123272	2
chr2	226143298	226143459	MajorDMR-1-123273	2
chr2	226158431	226158747	MajorDMR-1-123274	4
chr2	226161874	226161956	MajorDMR-1-123275	2
chr2	226209789	226210004	MajorDMR-1-123276	2
chr2	226226128	226226496	MajorDMR-1-123277	6
chr2	226228357	226228683	MajorDMR-1-123278	8
chr2	226244405	226244527	MajorDMR-1-123279	2
chr2	226261771	226261849	MajorDMR-1-123280	2
chr2	226274754	226274959	MajorDMR-1-123281	2
chr2	226289617	226289879	MajorDMR-1-123282	2
chr2	226295972	226296032	MajorDMR-1-123283	2
chr2	226322319	226322943	MajorDMR-1-123284	3
chr2	226329602	226329728	MajorDMR-1-123285	2
chr2	226330781	226330822	MajorDMR-1-123286	2
chr2	226332978	226333007	MajorDMR-1-123287	2
chr2	226336166	226336414	MajorDMR-1-123288	3
chr2	226350719	226351374	MajorDMR-1-123289	7
chr2	226360462	226360938	MajorDMR-1-123290	5
chr2	226361671	226362088	MajorDMR-1-123291	3
chr2	226366846	226366962	MajorDMR-1-123292	3
chr2	226368129	226368402	MajorDMR-1-123293	2
chr2	226372070	226372561	MajorDMR-1-123294	4
chr2	226373114	226373905	MajorDMR-1-123295	4
chr2	226375620	226376520	MajorDMR-1-123296	4
chr2	226391687	226391784	MajorDMR-1-123297	3
chr2	226398129	226398193	MajorDMR-1-123298	2
chr2	226398797	226399394	MajorDMR-1-123299	6
chr2	226419964	226420143	MajorDMR-1-123300	2
chr2	226444070	226444400	MajorDMR-1-123301	3
chr2	226455475	226455834	MajorDMR-1-123302	7
chr2	226465582	226466026	MajorDMR-1-123303	6
chr2	226469013	226469042	MajorDMR-1-123304	2
chr2	226471948	226472204	MajorDMR-1-123305	2
chr2	226479613	226479689	MajorDMR-1-123306	2
chr2	226484186	226485884	MajorDMR-1-123307	15
chr2	226488392	226488587	MajorDMR-1-123308	2
chr2	226491393	226491670	MajorDMR-1-123309	4
chr2	226514837	226515272	MajorDMR-1-123310	3
chr2	226515789	226516392	MajorDMR-1-123311	4
chr2	226517170	226517526	MajorDMR-1-123312	4
chr2	226527071	226527958	MajorDMR-1-123313	11
chr2	226529678	226530396	MajorDMR-1-123314	3
chr2	226537885	226537926	MajorDMR-1-123315	2
chr2	226590369	226590589	MajorDMR-1-123316	2
chr2	226599631	226601071	MajorDMR-1-123317	7
chr2	226622556	226622635	MajorDMR-1-123318	2
chr2	226623580	226623626	MajorDMR-1-123319	2
chr2	226630475	226631434	MajorDMR-1-123320	9
chr2	226638737	226638918	MajorDMR-1-123321	2
chr2	226652959	226653181	MajorDMR-1-123322	4
chr2	226658617	226658753	MajorDMR-1-123323	2
chr2	226685688	226686147	MajorDMR-1-123324	8
chr2	226691249	226691315	MajorDMR-1-123325	3
chr2	226729695	226730589	MajorDMR-1-123326	6
chr2	226775510	226776451	MajorDMR-1-123327	10
chr2	226835530	226835546	MajorDMR-1-123328	2
chr2	226857142	226857401	MajorDMR-1-123329	2
chr2	226875313	226875395	MajorDMR-1-123330	2
chr2	226931217	226931293	MajorDMR-1-123331	3
chr2	227007552	227007995	MajorDMR-1-123332	4
chr2	227016101	227016540	MajorDMR-1-123333	3
chr2	227097736	227097885	MajorDMR-1-123334	2
chr2	227140985	227141431	MajorDMR-1-123335	2
chr2	227142151	227142251	MajorDMR-1-123336	2
chr2	227160632	227160830	MajorDMR-1-123337	4
chr2	227273137	227273579	MajorDMR-1-123338	5
chr2	227340429	227340615	MajorDMR-1-123339	2
chr2	227450764	227451009	MajorDMR-1-123340	2
chr2	227509308	227509497	MajorDMR-1-123341	3
chr2	227526180	227527346	MajorDMR-1-123342	19
chr2	227531941	227531987	MajorDMR-1-123343	2
chr2	227567154	227567173	MajorDMR-1-123344	2
chr2	227590407	227591168	MajorDMR-1-123345	7
chr2	227619841	227620105	MajorDMR-1-123346	5
chr2	227627658	227627837	MajorDMR-1-123347	3
chr2	227630003	227630455	MajorDMR-1-123348	3
chr2	227661747	227661756	MajorDMR-1-123349	2
chr2	227693021	227693336	MajorDMR-1-123350	2
chr2	227777011	227777049	MajorDMR-1-123351	3
chr2	227782009	227782565	MajorDMR-1-123352	4
chr2	227799660	227799688	MajorDMR-1-123353	2
chr2	227810033	227810049	MajorDMR-1-123354	2
chr2	227834319	227834763	MajorDMR-1-123355	4
chr2	227842611	227842893	MajorDMR-1-123356	2
chr2	227867190	227867481	MajorDMR-1-123357	4
chr2	227870812	227871082	MajorDMR-1-123358	5
chr2	227872017	227872153	MajorDMR-1-123359	6
chr2	227885014	227885100	MajorDMR-1-123360	3
chr2	227908468	227909065	MajorDMR-1-123361	6
chr2	227914911	227915055	MajorDMR-1-123362	3
chr2	227972249	227972859	MajorDMR-1-123363	5
chr2	228002071	228002091	MajorDMR-1-123364	2
chr2	228032014	228032946	MajorDMR-1-123365	5
chr2	228056844	228056873	MajorDMR-1-123366	2
chr2	228204592	228205125	MajorDMR-1-123367	3
chr2	228227092	228227216	MajorDMR-1-123368	2
chr2	228229468	228229512	MajorDMR-1-123369	3
chr2	228231614	228232763	MajorDMR-1-123370	13
chr2	228235831	228236345	MajorDMR-1-123371	5
chr2	228241486	228241810	MajorDMR-1-123372	5
chr2	228243091	228243119	MajorDMR-1-123373	2
chr2	228245253	228245560	MajorDMR-1-123374	7
chr2	228248061	228248830	MajorDMR-1-123375	6
chr2	228262447	228262535	MajorDMR-1-123376	2
chr2	228266076	228266884	MajorDMR-1-123377	8
chr2	228270487	228270680	MajorDMR-1-123378	2
chr2	228271834	228272267	MajorDMR-1-123379	6
chr2	228280520	228281973	MajorDMR-1-123380	16
chr2	228301208	228301740	MajorDMR-1-123381	5
chr2	228307767	228308760	MajorDMR-1-123382	7
chr2	228338808	228339468	MajorDMR-1-123383	4
chr2	228342231	228342578	MajorDMR-1-123384	4
chr2	228345175	228347126	MajorDMR-1-123385	17
chr2	228356263	228356774	MajorDMR-1-123386	3
chr2	228362003	228362484	MajorDMR-1-123387	4
chr2	228366455	228366489	MajorDMR-1-123388	3
chr2	228369565	228369708	MajorDMR-1-123389	3
chr2	228376167	228377290	MajorDMR-1-123390	6
chr2	228379925	228380006	MajorDMR-1-123391	2
chr2	228381855	228382051	MajorDMR-1-123392	3
chr2	228382723	228383397	MajorDMR-1-123393	4
chr2	228386372	228386540	MajorDMR-1-123394	2
chr2	228409269	228409314	MajorDMR-1-123395	2
chr2	228416674	228417508	MajorDMR-1-123396	5
chr2	228423026	228423403	MajorDMR-1-123397	3
chr2	228423906	228424775	MajorDMR-1-123398	6
chr2	228428556	228429558	MajorDMR-1-123399	5
chr2	228430216	228430629	MajorDMR-1-123400	3
chr2	228434566	228435264	MajorDMR-1-123401	5
chr2	228436335	228436757	MajorDMR-1-123402	3
chr2	228438790	228439361	MajorDMR-1-123403	3
chr2	228441347	228442423	MajorDMR-1-123404	8
chr2	228446230	228446698	MajorDMR-1-123405	2
chr2	228480903	228481319	MajorDMR-1-123406	5
chr2	228495051	228495295	MajorDMR-1-123407	3
chr2	228528633	228528701	MajorDMR-1-123408	3
chr2	228530161	228530266	MajorDMR-1-123409	2
chr2	228570741	228570932	MajorDMR-1-123410	2
chr2	228582072	228582196	MajorDMR-1-123411	4
chr2	228583326	228583456	MajorDMR-1-123412	8
chr2	228584431	228584466	MajorDMR-1-123413	3
chr2	228604679	228604701	MajorDMR-1-123414	2
chr2	228682474	228683473	MajorDMR-1-123415	5
chr2	228719837	228719867	MajorDMR-1-123416	2
chr2	228725624	228725986	MajorDMR-1-123417	2
chr2	228728245	228728250	MajorDMR-1-123418	2
chr2	228728756	228729345	MajorDMR-1-123419	12
chr2	228730904	228731380	MajorDMR-1-123420	5
chr2	228795848	228797335	MajorDMR-1-123421	14
chr2	228803300	228803319	MajorDMR-1-123422	2
chr2	228846417	228846565	MajorDMR-1-123423	2
chr2	228855877	228856112	MajorDMR-1-123424	2
chr2	228856865	228856915	MajorDMR-1-123425	2
chr2	228859217	228859302	MajorDMR-1-123426	4
chr2	228860854	228861338	MajorDMR-1-123427	2
chr2	228882891	228883584	MajorDMR-1-123428	10
chr2	228889102	228889606	MajorDMR-1-123429	2
chr2	228890609	228890716	MajorDMR-1-123430	3
chr2	228905001	228905178	MajorDMR-1-123431	3
chr2	228913684	228913688	MajorDMR-1-123432	2
chr2	228921730	228922594	MajorDMR-1-123433	5
chr2	228924295	228924608	MajorDMR-1-123434	4
chr2	228959124	228960328	MajorDMR-1-123435	9
chr2	228961116	228961434	MajorDMR-1-123436	7
chr2	228962044	228962849	MajorDMR-1-123437	6
chr2	228973293	228973689	MajorDMR-1-123438	5
chr2	228977196	228978205	MajorDMR-1-123439	12
chr2	228983880	228984281	MajorDMR-1-123440	2
chr2	229001771	229002266	MajorDMR-1-123441	3
chr2	229007373	229007735	MajorDMR-1-123442	4
chr2	229038931	229039545	MajorDMR-1-123443	9
chr2	229044547	229044775	MajorDMR-1-123444	3
chr2	229047006	229047323	MajorDMR-1-123445	8
chr2	229048137	229048199	MajorDMR-1-123446	3
chr2	229052975	229053001	MajorDMR-1-123447	3
chr2	229062416	229062472	MajorDMR-1-123448	2
chr2	229078660	229078716	MajorDMR-1-123449	2
chr2	229122772	229123264	MajorDMR-1-123450	5
chr2	229124482	229124583	MajorDMR-1-123451	2
chr2	229126999	229127168	MajorDMR-1-123452	4
chr2	229134912	229135252	MajorDMR-1-123453	7
chr2	229140708	229140809	MajorDMR-1-123454	3
chr2	229147034	229147177	MajorDMR-1-123455	3
chr2	229147857	229147964	MajorDMR-1-123456	2
chr2	229153078	229153243	MajorDMR-1-123457	3
chr2	229156259	229156744	MajorDMR-1-123458	6
chr2	229184171	229184553	MajorDMR-1-123459	2
chr2	229185606	229186112	MajorDMR-1-123460	8
chr2	229194018	229194501	MajorDMR-1-123461	6
chr2	229203624	229203819	MajorDMR-1-123462	2
chr2	229205387	229205399	MajorDMR-1-123463	2
chr2	229208705	229209717	MajorDMR-1-123464	7
chr2	229221858	229221919	MajorDMR-1-123465	2
chr2	229254325	229254384	MajorDMR-1-123466	3
chr2	229311015	229311471	MajorDMR-1-123467	3
chr2	229405861	229405923	MajorDMR-1-123468	3
chr2	229409981	229410812	MajorDMR-1-123469	6
chr2	229414343	229414379	MajorDMR-1-123470	3
chr2	229432536	229432599	MajorDMR-1-123471	2
chr2	229451031	229451166	MajorDMR-1-123472	2
chr2	229462815	229462923	MajorDMR-1-123473	4
chr2	229463508	229465159	MajorDMR-1-123474	12
chr2	229502261	229502359	MajorDMR-1-123475	2
chr2	229503025	229503723	MajorDMR-1-123476	4
chr2	229522209	229522388	MajorDMR-1-123477	3
chr2	229530165	229530541	MajorDMR-1-123478	3
chr2	229565319	229565764	MajorDMR-1-123479	10
chr2	229568033	229568176	MajorDMR-1-123480	2
chr2	229589376	229590301	MajorDMR-1-123481	4
chr2	229612304	229612761	MajorDMR-1-123482	8
chr2	229661577	229661999	MajorDMR-1-123483	3
chr2	229754864	229755302	MajorDMR-1-123484	3
chr2	229783777	229783980	MajorDMR-1-123485	3
chr2	229800095	229800553	MajorDMR-1-123486	6
chr2	229801091	229801466	MajorDMR-1-123487	7
chr2	229805453	229805480	MajorDMR-1-123488	2
chr2	229821034	229821957	MajorDMR-1-123489	11
chr2	229838490	229838886	MajorDMR-1-123490	2
chr2	229845666	229845808	MajorDMR-1-123491	2
chr2	229846959	229847972	MajorDMR-1-123492	7
chr2	229886893	229887262	MajorDMR-1-123493	6
chr2	229891113	229891574	MajorDMR-1-123494	2
chr2	229907823	229908960	MajorDMR-1-123495	14
chr2	229909578	229909609	MajorDMR-1-123496	2
chr2	229931276	229931571	MajorDMR-1-123497	2
chr2	229969699	229969748	MajorDMR-1-123498	2
chr2	229972134	229972731	MajorDMR-1-123499	6
chr2	229993550	229995481	MajorDMR-1-123500	24
chr2	229997576	229997927	MajorDMR-1-123501	3
chr2	230015454	230015766	MajorDMR-1-123502	5
chr2	230022516	230023881	MajorDMR-1-123503	8
chr2	230024519	230024541	MajorDMR-1-123504	2
chr2	230028118	230028859	MajorDMR-1-123505	4
chr2	230031538	230032733	MajorDMR-1-123506	7
chr2	230035079	230035568	MajorDMR-1-123507	6
chr2	230065226	230065284	MajorDMR-1-123508	2
chr2	230084096	230084229	MajorDMR-1-123509	3
chr2	230103720	230104194	MajorDMR-1-123510	6
chr2	230107109	230107250	MajorDMR-1-123511	3
chr2	230109703	230109739	MajorDMR-1-123512	2
chr2	230116297	230116583	MajorDMR-1-123513	3
chr2	230119700	230120987	MajorDMR-1-123514	11
chr2	230126224	230126521	MajorDMR-1-123515	2
chr2	230131403	230131510	MajorDMR-1-123516	4
chr2	230132669	230133348	MajorDMR-1-123517	4
chr2	230133960	230134658	MajorDMR-1-123518	12
chr2	230136410	230136973	MajorDMR-1-123519	7
chr2	230137627	230137963	MajorDMR-1-123520	3
chr2	230140848	230141731	MajorDMR-1-123521	5
chr2	230143472	230143588	MajorDMR-1-123522	2
chr2	230144338	230144359	MajorDMR-1-123523	2
chr2	230159655	230159831	MajorDMR-1-123524	3
chr2	230164535	230164732	MajorDMR-1-123525	2
chr2	230169788	230169852	MajorDMR-1-123526	2
chr2	230178751	230179484	MajorDMR-1-123527	11
chr2	230208781	230209061	MajorDMR-1-123528	5
chr2	230214959	230215508	MajorDMR-1-123529	9
chr2	230225788	230225793	MajorDMR-1-123530	2
chr2	230234507	230234774	MajorDMR-1-123531	2
chr2	230235721	230235754	MajorDMR-1-123532	2
chr2	230266049	230266791	MajorDMR-1-123533	4
chr2	230271972	230272261	MajorDMR-1-123534	7
chr2	230272798	230273212	MajorDMR-1-123535	2
chr2	230280834	230281288	MajorDMR-1-123536	4
chr2	230288316	230288802	MajorDMR-1-123537	7
chr2	230290344	230290617	MajorDMR-1-123538	8
chr2	230309707	230310199	MajorDMR-1-123539	6
chr2	230332179	230332782	MajorDMR-1-123540	10
chr2	230343184	230343211	MajorDMR-1-123541	2
chr2	230435842	230436857	MajorDMR-1-123542	10
chr2	230446753	230447168	MajorDMR-1-123543	11
chr2	230450860	230450901	MajorDMR-1-123544	3
chr2	230541643	230541763	MajorDMR-1-123545	4
chr2	230553619	230553905	MajorDMR-1-123546	4
chr2	230588742	230590322	MajorDMR-1-123547	9
chr2	230602799	230603269	MajorDMR-1-123548	3
chr2	230611864	230611902	MajorDMR-1-123549	2
chr2	230625118	230626029	MajorDMR-1-123550	5
chr2	230628402	230628745	MajorDMR-1-123551	3
chr2	230629271	230629881	MajorDMR-1-123552	7
chr2	230636155	230636319	MajorDMR-1-123553	4
chr2	230649517	230649529	MajorDMR-1-123554	2
chr2	230658538	230658977	MajorDMR-1-123555	2
chr2	230667826	230668217	MajorDMR-1-123556	2
chr2	230672403	230672410	MajorDMR-1-123557	2
chr2	230674477	230674944	MajorDMR-1-123558	3
chr2	230680175	230680260	MajorDMR-1-123559	4
chr2	230688958	230689870	MajorDMR-1-123560	7
chr2	230696753	230697030	MajorDMR-1-123561	2
chr2	230714380	230714796	MajorDMR-1-123562	3
chr2	230725029	230726122	MajorDMR-1-123563	5
chr2	230727107	230727227	MajorDMR-1-123564	3
chr2	230727943	230728806	MajorDMR-1-123565	7
chr2	230730718	230731501	MajorDMR-1-123566	5
chr2	230734080	230734090	MajorDMR-1-123567	2
chr2	230739509	230739668	MajorDMR-1-123568	3
chr2	230755187	230755455	MajorDMR-1-123569	2
chr2	230758636	230759264	MajorDMR-1-123570	3
chr2	230763889	230763943	MajorDMR-1-123571	2
chr2	230770319	230770497	MajorDMR-1-123572	2
chr2	230772750	230773151	MajorDMR-1-123573	2
chr2	230779084	230779400	MajorDMR-1-123574	3
chr2	230789097	230789742	MajorDMR-1-123575	16
chr2	230790371	230790646	MajorDMR-1-123576	2
chr2	230834913	230835034	MajorDMR-1-123577	3
chr2	230839059	230839352	MajorDMR-1-123578	4
chr2	230858213	230859350	MajorDMR-1-123579	16
chr2	230909187	230909255	MajorDMR-1-123580	2
chr2	230914166	230914925	MajorDMR-1-123581	7
chr2	230931005	230931563	MajorDMR-1-123582	5
chr2	230933904	230934491	MajorDMR-1-123583	7
chr2	230988546	230989880	MajorDMR-1-123584	21
chr2	231024656	231025194	MajorDMR-1-123585	4
chr2	231068372	231068802	MajorDMR-1-123586	2
chr2	231095582	231096188	MajorDMR-1-123587	3
chr2	231099872	231099917	MajorDMR-1-123588	2
chr2	231227338	231227956	MajorDMR-1-123589	5
chr2	231272424	231272509	MajorDMR-1-123590	2
chr2	231340793	231341488	MajorDMR-1-123591	6
chr2	231342573	231344315	MajorDMR-1-123592	15
chr2	231406687	231406716	MajorDMR-1-123593	2
chr2	231446209	231446255	MajorDMR-1-123594	5
chr2	231447735	231447942	MajorDMR-1-123595	3
chr2	231467792	231468008	MajorDMR-1-123596	2
chr2	231479583	231479872	MajorDMR-1-123597	8
chr2	231517817	231517867	MajorDMR-1-123598	3
chr2	231528524	231529275	MajorDMR-1-123599	8
chr2	231533005	231533140	MajorDMR-1-123600	4
chr2	231533803	231534349	MajorDMR-1-123601	5
chr2	231541823	231542025	MajorDMR-1-123602	3
chr2	231555639	231555896	MajorDMR-1-123603	2
chr2	231587384	231587603	MajorDMR-1-123604	3
chr2	231598237	231598536	MajorDMR-1-123605	2
chr2	231615142	231615940	MajorDMR-1-123606	4
chr2	231616662	231616679	MajorDMR-1-123607	2
chr2	231622090	231622666	MajorDMR-1-123608	5
chr2	231624036	231625157	MajorDMR-1-123609	14
chr2	231638783	231639337	MajorDMR-1-123610	5
chr2	231649773	231650312	MajorDMR-1-123611	5
chr2	231655520	231656280	MajorDMR-1-123612	4
chr2	231658415	231658755	MajorDMR-1-123613	3
chr2	231659394	231659434	MajorDMR-1-123614	2
chr2	231662581	231662683	MajorDMR-1-123615	2
chr2	231674573	231674581	MajorDMR-1-123616	2
chr2	231681455	231681757	MajorDMR-1-123617	7
chr2	231689920	231690021	MajorDMR-1-123618	2
chr2	231705136	231705266	MajorDMR-1-123619	2
chr2	231712493	231712609	MajorDMR-1-123620	6
chr2	231720444	231721135	MajorDMR-1-123621	7
chr2	231725831	231726785	MajorDMR-1-123622	17
chr2	231728272	231728550	MajorDMR-1-123623	5
chr2	231737125	231737179	MajorDMR-1-123624	2
chr2	231742050	231744333	MajorDMR-1-123625	16
chr2	231747717	231748757	MajorDMR-1-123626	10
chr2	231751425	231752116	MajorDMR-1-123627	8
chr2	231754711	231754939	MajorDMR-1-123628	4
chr2	231757526	231757658	MajorDMR-1-123629	5
chr2	231772515	231773687	MajorDMR-1-123630	14
chr2	231784110	231785469	MajorDMR-1-123631	7
chr2	231788796	231789682	MajorDMR-1-123632	18
chr2	231794919	231795797	MajorDMR-1-123633	10
chr2	231796788	231797473	MajorDMR-1-123634	17
chr2	231815983	231816145	MajorDMR-1-123635	5
chr2	231821284	231821947	MajorDMR-1-123636	9
chr2	231823329	231823838	MajorDMR-1-123637	4
chr2	231865756	231867342	MajorDMR-1-123638	18
chr2	231871815	231871998	MajorDMR-1-123639	2
chr2	231873014	231874545	MajorDMR-1-123640	16
chr2	231880170	231880747	MajorDMR-1-123641	7
chr2	231881760	231881854	MajorDMR-1-123642	3
chr2	231882724	231882930	MajorDMR-1-123643	3
chr2	231892549	231892789	MajorDMR-1-123644	5
chr2	231894406	231894543	MajorDMR-1-123645	7
chr2	231899174	231899208	MajorDMR-1-123646	2
chr2	231901391	231901774	MajorDMR-1-123647	3
chr2	231903890	231904000	MajorDMR-1-123648	2
chr2	231905197	231905318	MajorDMR-1-123649	3
chr2	231909170	231909640	MajorDMR-1-123650	2
chr2	231911790	231911991	MajorDMR-1-123651	3
chr2	231912543	231912589	MajorDMR-1-123652	3
chr2	231917121	231917162	MajorDMR-1-123653	2
chr2	231948267	231948492	MajorDMR-1-123654	2
chr2	231959393	231959416	MajorDMR-1-123655	2
chr2	231967879	231968177	MajorDMR-1-123656	3
chr2	231970372	231971996	MajorDMR-1-123657	10
chr2	231977542	231978591	MajorDMR-1-123658	6
chr2	231988503	231989591	MajorDMR-1-123659	9
chr2	232015633	232016596	MajorDMR-1-123660	8
chr2	232032486	232033744	MajorDMR-1-123661	9
chr2	232035642	232036252	MajorDMR-1-123662	4
chr2	232040648	232040788	MajorDMR-1-123663	2
chr2	232056689	232058676	MajorDMR-1-123664	27
chr2	232062350	232062666	MajorDMR-1-123665	3
chr2	232065496	232066619	MajorDMR-1-123666	10
chr2	232071227	232071417	MajorDMR-1-123667	3
chr2	232072540	232072619	MajorDMR-1-123668	2
chr2	232075030	232076101	MajorDMR-1-123669	6
chr2	232076848	232077870	MajorDMR-1-123670	6
chr2	232078881	232080239	MajorDMR-1-123671	12
chr2	232086497	232087512	MajorDMR-1-123672	6
chr2	232094168	232094219	MajorDMR-1-123673	2
chr2	232102261	232102328	MajorDMR-1-123674	2
chr2	232103659	232103771	MajorDMR-1-123675	3
chr2	232106133	232107097	MajorDMR-1-123676	7
chr2	232110418	232110728	MajorDMR-1-123677	3
chr2	232114534	232115093	MajorDMR-1-123678	8
chr2	232125392	232125401	MajorDMR-1-123679	2
chr2	232132465	232132600	MajorDMR-1-123680	5
chr2	232139254	232139263	MajorDMR-1-123681	2
chr2	232145129	232145915	MajorDMR-1-123682	12
chr2	232146527	232146660	MajorDMR-1-123683	4
chr2	232158063	232158067	MajorDMR-1-123684	2
chr2	232161386	232161757	MajorDMR-1-123685	3
chr2	232162287	232162438	MajorDMR-1-123686	4
chr2	232164193	232165200	MajorDMR-1-123687	11
chr2	232173614	232174113	MajorDMR-1-123688	5
chr2	232174755	232177630	MajorDMR-1-123689	27
chr2	232199585	232199846	MajorDMR-1-123690	7
chr2	232224305	232224910	MajorDMR-1-123691	16
chr2	232227041	232227430	MajorDMR-1-123692	7
chr2	232238432	232238730	MajorDMR-1-123693	9
chr2	232270388	232270408	MajorDMR-1-123694	2
chr2	232273441	232273699	MajorDMR-1-123695	10
chr2	232275889	232276616	MajorDMR-1-123696	6
chr2	232278197	232278210	MajorDMR-1-123697	2
chr2	232317746	232318012	MajorDMR-1-123698	3
chr2	232318527	232318683	MajorDMR-1-123699	3
chr2	232319913	232319964	MajorDMR-1-123700	2
chr2	232320593	232320599	MajorDMR-1-123701	2
chr2	232325353	232325819	MajorDMR-1-123702	4
chr2	232326376	232326384	MajorDMR-1-123703	2
chr2	232333513	232333704	MajorDMR-1-123704	4
chr2	232346082	232346239	MajorDMR-1-123705	8
chr2	232348835	232348849	MajorDMR-1-123706	2
chr2	232350346	232350447	MajorDMR-1-123707	2
chr2	232352527	232353948	MajorDMR-1-123708	26
chr2	232354676	232354976	MajorDMR-1-123709	16
chr2	232359085	232360191	MajorDMR-1-123710	11
chr2	232361868	232363116	MajorDMR-1-123711	11
chr2	232399707	232399763	MajorDMR-1-123712	2
chr2	232419642	232419750	MajorDMR-1-123713	4
chr2	232438981	232439238	MajorDMR-1-123714	7
chr2	232466805	232467309	MajorDMR-1-123715	2
chr2	232470211	232470618	MajorDMR-1-123716	4
chr2	232471324	232471937	MajorDMR-1-123717	5
chr2	232476060	232476089	MajorDMR-1-123718	2
chr2	232477643	232478135	MajorDMR-1-123719	2
chr2	232485947	232485973	MajorDMR-1-123720	2
chr2	232504733	232505215	MajorDMR-1-123721	6
chr2	232505748	232508038	MajorDMR-1-123722	44
chr2	232509101	232509117	MajorDMR-1-123723	3
chr2	232524135	232524245	MajorDMR-1-123724	3
chr2	232540977	232541205	MajorDMR-1-123725	3
chr2	232547294	232547586	MajorDMR-1-123726	6
chr2	232549499	232550590	MajorDMR-1-123727	15
chr2	232551701	232551737	MajorDMR-1-123728	2
chr2	232564516	232564727	MajorDMR-1-123729	3
chr2	232566107	232566926	MajorDMR-1-123730	17
chr2	232577670	232577710	MajorDMR-1-123731	3
chr2	232592084	232593107	MajorDMR-1-123732	14
chr2	232648530	232648930	MajorDMR-1-123733	7
chr2	232650382	232650627	MajorDMR-1-123734	3
chr2	232652097	232652569	MajorDMR-1-123735	6
chr2	232653393	232653451	MajorDMR-1-123736	3
chr2	232657058	232657096	MajorDMR-1-123737	4
chr2	232657806	232659565	MajorDMR-1-123738	16
chr2	232667757	232668401	MajorDMR-1-123739	4
chr2	232673060	232673156	MajorDMR-1-123740	4
chr2	232717783	232718143	MajorDMR-1-123741	12
chr2	232776183	232776578	MajorDMR-1-123742	6
chr2	232853337	232853821	MajorDMR-1-123743	5
chr2	232878173	232879043	MajorDMR-1-123744	5
chr2	232886787	232886955	MajorDMR-1-123745	3
chr2	232920167	232920307	MajorDMR-1-123746	2
chr2	232953586	232954379	MajorDMR-1-123747	7
chr2	233013813	233013895	MajorDMR-1-123748	2
chr2	233053577	233054271	MajorDMR-1-123749	7
chr2	233055776	233056050	MajorDMR-1-123750	4
chr2	233119998	233120859	MajorDMR-1-123751	7
chr2	233133147	233134176	MajorDMR-1-123752	10
chr2	233136433	233136530	MajorDMR-1-123753	5
chr2	233145184	233145475	MajorDMR-1-123754	2
chr2	233146600	233146931	MajorDMR-1-123755	4
chr2	233187248	233187648	MajorDMR-1-123756	2
chr2	233211424	233211715	MajorDMR-1-123757	5
chr2	233234769	233234888	MajorDMR-1-123758	2
chr2	233237125	233237437	MajorDMR-1-123759	8
chr2	233238230	233240149	MajorDMR-1-123760	19
chr2	233250288	233250312	MajorDMR-1-123761	3
chr2	233260732	233261294	MajorDMR-1-123762	15
chr2	233277221	233278786	MajorDMR-1-123763	17
chr2	233327010	233327871	MajorDMR-1-123764	5
chr2	233376367	233376537	MajorDMR-1-123765	2
chr2	233390704	233390808	MajorDMR-1-123766	2
chr2	233403683	233404093	MajorDMR-1-123767	8
chr2	233407375	233407433	MajorDMR-1-123768	2
chr2	233427529	233427631	MajorDMR-1-123769	2
chr2	233428384	233431136	MajorDMR-1-123770	36
chr2	233433217	233433264	MajorDMR-1-123771	2
chr2	233440827	233441295	MajorDMR-1-123772	7
chr2	233449634	233449908	MajorDMR-1-123773	10
chr2	233452383	233453501	MajorDMR-1-123774	11
chr2	233454054	233454420	MajorDMR-1-123775	3
chr2	233455527	233455747	MajorDMR-1-123776	4
chr2	233457376	233458166	MajorDMR-1-123777	6
chr2	233459842	233460196	MajorDMR-1-123778	3
chr2	233470362	233470499	MajorDMR-1-123779	4
chr2	233499419	233499835	MajorDMR-1-123780	21
chr2	233508786	233508792	MajorDMR-1-123781	2
chr2	233532283	233532567	MajorDMR-1-123782	8
chr2	233533103	233534099	MajorDMR-1-123783	13
chr2	233561026	233561330	MajorDMR-1-123784	8
chr2	233582819	233583099	MajorDMR-1-123785	4
chr2	233583762	233584076	MajorDMR-1-123786	7
chr2	233612383	233612413	MajorDMR-1-123787	3
chr2	233614282	233614435	MajorDMR-1-123788	2
chr2	233644162	233644305	MajorDMR-1-123789	3
chr2	233645132	233645921	MajorDMR-1-123790	4
chr2	233647211	233647386	MajorDMR-1-123791	3
chr2	233651280	233651468	MajorDMR-1-123792	2
chr2	233690863	233691115	MajorDMR-1-123793	3
chr2	233691825	233692394	MajorDMR-1-123794	5
chr2	233707996	233709396	MajorDMR-1-123795	23
chr2	233710463	233710580	MajorDMR-1-123796	2
chr2	233714495	233715099	MajorDMR-1-123797	5
chr2	233718271	233719182	MajorDMR-1-123798	8
chr2	233733650	233734142	MajorDMR-1-123799	6
chr2	233734765	233735308	MajorDMR-1-123800	7
chr2	233742337	233760586	MajorDMR-1-123801	312
chr2	233761567	233769064	MajorDMR-1-123802	111
chr2	233771026	233775597	MajorDMR-1-123803	39
chr2	233777858	233789077	MajorDMR-1-123804	151
chr2	233789688	233791018	MajorDMR-1-123805	9
chr2	233793851	233793996	MajorDMR-1-123806	4
chr2	233795626	233796682	MajorDMR-1-123807	8
chr2	233800721	233801010	MajorDMR-1-123808	4
chr2	233802555	233803123	MajorDMR-1-123809	7
chr2	233805049	233806558	MajorDMR-1-123810	18
chr2	233807084	233808396	MajorDMR-1-123811	35
chr2	233815936	233816657	MajorDMR-1-123812	14
chr2	233822751	233823633	MajorDMR-1-123813	9
chr2	233827666	233828110	MajorDMR-1-123814	4
chr2	233829790	233830254	MajorDMR-1-123815	7
chr2	233859292	233859367	MajorDMR-1-123816	5
chr2	233861736	233862879	MajorDMR-1-123817	22
chr2	233863993	233864463	MajorDMR-1-123818	7
chr2	233872420	233872964	MajorDMR-1-123819	6
chr2	233880914	233881571	MajorDMR-1-123820	4
chr2	233886555	233886732	MajorDMR-1-123821	4
chr2	233888891	233889015	MajorDMR-1-123822	6
chr2	233891096	233891515	MajorDMR-1-123823	4
chr2	233893925	233894022	MajorDMR-1-123824	4
chr2	233896609	233897181	MajorDMR-1-123825	16
chr2	233898433	233898857	MajorDMR-1-123826	8
chr2	233901365	233901459	MajorDMR-1-123827	2
chr2	233903807	233904528	MajorDMR-1-123828	10
chr2	233905438	233905603	MajorDMR-1-123829	2
chr2	233907951	233908834	MajorDMR-1-123830	8
chr2	233909371	233910747	MajorDMR-1-123831	17
chr2	233911451	233911498	MajorDMR-1-123832	2
chr2	233912365	233912853	MajorDMR-1-123833	11
chr2	233913399	233914642	MajorDMR-1-123834	17
chr2	233915810	233916925	MajorDMR-1-123835	13
chr2	233919456	233919738	MajorDMR-1-123836	2
chr2	233922304	233922748	MajorDMR-1-123837	5
chr2	233925164	233925170	MajorDMR-1-123838	2
chr2	233940416	233941868	MajorDMR-1-123839	7
chr2	233944983	233945303	MajorDMR-1-123840	7
chr2	233947179	233947573	MajorDMR-1-123841	7
chr2	233952753	233953401	MajorDMR-1-123842	9
chr2	233960126	233960913	MajorDMR-1-123843	10
chr2	233973990	233974414	MajorDMR-1-123844	11
chr2	233995426	233995770	MajorDMR-1-123845	4
chr2	234053974	234054908	MajorDMR-1-123846	17
chr2	234055436	234056168	MajorDMR-1-123847	15
chr2	234060892	234060901	MajorDMR-1-123848	2
chr2	234064974	234064999	MajorDMR-1-123849	2
chr2	234069032	234069191	MajorDMR-1-123850	3
chr2	234069799	234070457	MajorDMR-1-123851	6
chr2	234074456	234075038	MajorDMR-1-123852	9
chr2	234085724	234086243	MajorDMR-1-123853	5
chr2	234087375	234088569	MajorDMR-1-123854	19
chr2	234091381	234091672	MajorDMR-1-123855	3
chr2	234092460	234094157	MajorDMR-1-123856	28
chr2	234094724	234095064	MajorDMR-1-123857	5
chr2	234095650	234095970	MajorDMR-1-123858	4
chr2	234097614	234097930	MajorDMR-1-123859	10
chr2	234116233	234116806	MajorDMR-1-123860	5
chr2	234117517	234118042	MajorDMR-1-123861	8
chr2	234118753	234119846	MajorDMR-1-123862	16
chr2	234120565	234120908	MajorDMR-1-123863	6
chr2	234121587	234121824	MajorDMR-1-123864	5
chr2	234124575	234125671	MajorDMR-1-123865	9
chr2	234127875	234128020	MajorDMR-1-123866	3
chr2	234133652	234134002	MajorDMR-1-123867	7
chr2	234135941	234137418	MajorDMR-1-123868	10
chr2	234138033	234138169	MajorDMR-1-123869	2
chr2	234139525	234140081	MajorDMR-1-123870	4
chr2	234150464	234151369	MajorDMR-1-123871	5
chr2	234156260	234156290	MajorDMR-1-123872	2
chr2	234168897	234168962	MajorDMR-1-123873	3
chr2	234170432	234170681	MajorDMR-1-123874	2
chr2	234172515	234172565	MajorDMR-1-123875	2
chr2	234174404	234175251	MajorDMR-1-123876	15
chr2	234189025	234189042	MajorDMR-1-123877	2
chr2	234203376	234203612	MajorDMR-1-123878	2
chr2	234210811	234210960	MajorDMR-1-123879	2
chr2	234227862	234227878	MajorDMR-1-123880	2
chr2	234228417	234228604	MajorDMR-1-123881	3
chr2	234229683	234230015	MajorDMR-1-123882	10
chr2	234259190	234259622	MajorDMR-1-123883	4
chr2	234260235	234260324	MajorDMR-1-123884	2
chr2	234335350	234335377	MajorDMR-1-123885	2
chr2	234346032	234346182	MajorDMR-1-123886	5
chr2	234347022	234347833	MajorDMR-1-123887	8
chr2	234376685	234377459	MajorDMR-1-123888	15
chr2	234379624	234380031	MajorDMR-1-123889	11
chr2	234383237	234383285	MajorDMR-1-123890	2
chr2	234397116	234397216	MajorDMR-1-123891	2
chr2	234441552	234442155	MajorDMR-1-123892	3
chr2	234536123	234536186	MajorDMR-1-123893	3
chr2	234547202	234547428	MajorDMR-1-123894	2
chr2	234568299	234568307	MajorDMR-1-123895	2
chr2	234581577	234581587	MajorDMR-1-123896	2
chr2	234588588	234589533	MajorDMR-1-123897	9
chr2	234616735	234616828	MajorDMR-1-123898	3
chr2	234618983	234619032	MajorDMR-1-123899	2
chr2	234661735	234661808	MajorDMR-1-123900	2
chr2	234668041	234669411	MajorDMR-1-123901	19
chr2	234702215	234702438	MajorDMR-1-123902	8
chr2	234704768	234705188	MajorDMR-1-123903	11
chr2	234709996	234710405	MajorDMR-1-123904	3
chr2	234717830	234717871	MajorDMR-1-123905	2
chr2	234721682	234721714	MajorDMR-1-123906	2
chr2	234740825	234743772	MajorDMR-1-123907	27
chr2	234766259	234766510	MajorDMR-1-123908	3
chr2	234772875	234774427	MajorDMR-1-123909	10
chr2	234790624	234790810	MajorDMR-1-123910	2
chr2	234803027	234803087	MajorDMR-1-123911	2
chr2	234805132	234805228	MajorDMR-1-123912	2
chr2	234816451	234816520	MajorDMR-1-123913	2
chr2	234851686	234853012	MajorDMR-1-123914	6
chr2	234853567	234854191	MajorDMR-1-123915	5
chr2	234861316	234862014	MajorDMR-1-123916	8
chr2	234864272	234864562	MajorDMR-1-123917	13
chr2	234883417	234885300	MajorDMR-1-123918	17
chr2	234891943	234892467	MajorDMR-1-123919	9
chr2	234901147	234901731	MajorDMR-1-123920	7
chr2	234909979	234910945	MajorDMR-1-123921	10
chr2	234928748	234929275	MajorDMR-1-123922	3
chr2	234941912	234942064	MajorDMR-1-123923	2
chr2	234974852	234974974	MajorDMR-1-123924	3
chr2	234983617	234985058	MajorDMR-1-123925	16
chr2	234994384	234994547	MajorDMR-1-123926	3
chr2	235000364	235000748	MajorDMR-1-123927	6
chr2	235001860	235002161	MajorDMR-1-123928	5
chr2	235073875	235074674	MajorDMR-1-123929	9
chr2	235100173	235100465	MajorDMR-1-123930	2
chr2	235106329	235106594	MajorDMR-1-123931	3
chr2	235133611	235134391	MajorDMR-1-123932	7
chr2	235150452	235150792	MajorDMR-1-123933	4
chr2	235156625	235156640	MajorDMR-1-123934	3
chr2	235161419	235162040	MajorDMR-1-123935	7
chr2	235187246	235188281	MajorDMR-1-123936	11
chr2	235201181	235201355	MajorDMR-1-123937	8
chr2	235209313	235211125	MajorDMR-1-123938	21
chr2	235252427	235252443	MajorDMR-1-123939	3
chr2	235286885	235287314	MajorDMR-1-123940	7
chr2	235288173	235288540	MajorDMR-1-123941	4
chr2	235300256	235300977	MajorDMR-1-123942	4
chr2	235320941	235321545	MajorDMR-1-123943	10
chr2	235324446	235324856	MajorDMR-1-123944	5
chr2	235328133	235329469	MajorDMR-1-123945	12
chr2	235332986	235333485	MajorDMR-1-123946	6
chr2	235346628	235347411	MajorDMR-1-123947	9
chr2	235358894	235358973	MajorDMR-1-123948	5
chr2	235363327	235363534	MajorDMR-1-123949	3
chr2	235364783	235364863	MajorDMR-1-123950	2
chr2	235444830	235445319	MajorDMR-1-123951	7
chr2	235514617	235514833	MajorDMR-1-123952	7
chr2	235534110	235534165	MajorDMR-1-123953	2
chr2	235540327	235541338	MajorDMR-1-123954	10
chr2	235557079	235557132	MajorDMR-1-123955	2
chr2	235569859	235570056	MajorDMR-1-123956	3
chr2	235599661	235600320	MajorDMR-1-123957	7
chr2	235611705	235612912	MajorDMR-1-123958	12
chr2	235616848	235617149	MajorDMR-1-123959	4
chr2	235644374	235645310	MajorDMR-1-123960	6
chr2	235669913	235670419	MajorDMR-1-123961	5
chr2	235680389	235681200	MajorDMR-1-123962	9
chr2	235682160	235682197	MajorDMR-1-123963	2
chr2	235686131	235686205	MajorDMR-1-123964	2
chr2	235693220	235693410	MajorDMR-1-123965	3
chr2	235703895	235705059	MajorDMR-1-123966	15
chr2	235706654	235706717	MajorDMR-1-123967	3
chr2	235709337	235709479	MajorDMR-1-123968	2
chr2	235725939	235726226	MajorDMR-1-123969	5
chr2	235754278	235755147	MajorDMR-1-123970	8
chr2	235758063	235758484	MajorDMR-1-123971	5
chr2	235768311	235768559	MajorDMR-1-123972	5
chr2	235770652	235770901	MajorDMR-1-123973	5
chr2	235772906	235772991	MajorDMR-1-123974	2
chr2	235790520	235790783	MajorDMR-1-123975	3
chr2	235798919	235798993	MajorDMR-1-123976	2
chr2	235827846	235828081	MajorDMR-1-123977	4
chr2	235839364	235840125	MajorDMR-1-123978	11
chr2	235848878	235848902	MajorDMR-1-123979	2
chr2	235856991	235857339	MajorDMR-1-123980	2
chr2	235859412	235859806	MajorDMR-1-123981	10
chr2	235864635	235864685	MajorDMR-1-123982	2
chr2	235866869	235867029	MajorDMR-1-123983	3
chr2	235877218	235880650	MajorDMR-1-123984	52
chr2	235881428	235881959	MajorDMR-1-123985	7
chr2	235887998	235888386	MajorDMR-1-123986	5
chr2	235889900	235890729	MajorDMR-1-123987	19
chr2	235916085	235916191	MajorDMR-1-123988	5
chr2	235921034	235921870	MajorDMR-1-123989	14
chr2	235933520	235933965	MajorDMR-1-123990	9
chr2	235934472	235936236	MajorDMR-1-123991	19
chr2	235972135	235972474	MajorDMR-1-123992	9
chr2	235973377	235974006	MajorDMR-1-123993	13
chr2	235996353	235997976	MajorDMR-1-123994	22
chr2	236011666	236012043	MajorDMR-1-123995	7
chr2	236014436	236014468	MajorDMR-1-123996	2
chr2	236022392	236025303	MajorDMR-1-123997	26
chr2	236026381	236027362	MajorDMR-1-123998	9
chr2	236036681	236036743	MajorDMR-1-123999	2
chr2	236055858	236056626	MajorDMR-1-124000	16
chr2	236088959	236089355	MajorDMR-1-124001	7
chr2	236100264	236101164	MajorDMR-1-124002	16
chr2	236110701	236110709	MajorDMR-1-124003	2
chr2	236112538	236112542	MajorDMR-1-124004	2
chr2	236140770	236141889	MajorDMR-1-124005	18
chr2	236172840	236173619	MajorDMR-1-124006	9
chr2	236190950	236191044	MajorDMR-1-124007	2
chr2	236201535	236202367	MajorDMR-1-124008	16
chr2	236208684	236209418	MajorDMR-1-124009	10
chr2	236223061	236223272	MajorDMR-1-124010	5
chr2	236252358	236252825	MajorDMR-1-124011	17
chr2	236274427	236274568	MajorDMR-1-124012	4
chr2	236275619	236275643	MajorDMR-1-124013	2
chr2	236277591	236277969	MajorDMR-1-124014	4
chr2	236299538	236299648	MajorDMR-1-124015	2
chr2	236300324	236301152	MajorDMR-1-124016	7
chr2	236328641	236328956	MajorDMR-1-124017	8
chr2	236341213	236342567	MajorDMR-1-124018	20
chr2	236347918	236348790	MajorDMR-1-124019	9
chr2	236351216	236351320	MajorDMR-1-124020	2
chr2	236378914	236378968	MajorDMR-1-124021	2
chr2	236391179	236391728	MajorDMR-1-124022	5
chr2	236409758	236411564	MajorDMR-1-124023	26
chr2	236416897	236417675	MajorDMR-1-124024	25
chr2	236437142	236437183	MajorDMR-1-124025	3
chr2	236445817	236445899	MajorDMR-1-124026	2
chr2	236451680	236452107	MajorDMR-1-124027	7
chr2	236454052	236454314	MajorDMR-1-124028	6
chr2	236460286	236460834	MajorDMR-1-124029	12
chr2	236490396	236491613	MajorDMR-1-124030	19
chr2	236499986	236500919	MajorDMR-1-124031	8
chr2	236501881	236502539	MajorDMR-1-124032	7
chr2	236507001	236508096	MajorDMR-1-124033	23
chr2	236509690	236509770	MajorDMR-1-124034	2
chr2	236516606	236516747	MajorDMR-1-124035	5
chr2	236518462	236518531	MajorDMR-1-124036	4
chr2	236522902	236524146	MajorDMR-1-124037	22
chr2	236542944	236543674	MajorDMR-1-124038	14
chr2	236547974	236548494	MajorDMR-1-124039	12
chr2	236549759	236550296	MajorDMR-1-124040	9
chr2	236551516	236553836	MajorDMR-1-124041	25
chr2	236558876	236559343	MajorDMR-1-124042	4
chr2	236560312	236560326	MajorDMR-1-124043	2
chr2	236569766	236570035	MajorDMR-1-124044	5
chr2	236587415	236588322	MajorDMR-1-124045	11
chr2	236597301	236597349	MajorDMR-1-124046	4
chr2	236599160	236600276	MajorDMR-1-124047	24
chr2	236606931	236607384	MajorDMR-1-124048	9
chr2	236608990	236609097	MajorDMR-1-124049	6
chr2	236610753	236611015	MajorDMR-1-124050	4
chr2	236611631	236612036	MajorDMR-1-124051	4
chr2	236614129	236614665	MajorDMR-1-124052	7
chr2	236616931	236616947	MajorDMR-1-124053	2
chr2	236649359	236650188	MajorDMR-1-124054	15
chr2	236652684	236653594	MajorDMR-1-124055	12
chr2	236654292	236654364	MajorDMR-1-124056	2
chr2	236661797	236661849	MajorDMR-1-124057	2
chr2	236663259	236663846	MajorDMR-1-124058	17
chr2	236671653	236671678	MajorDMR-1-124059	2
chr2	236672748	236672902	MajorDMR-1-124060	2
chr2	236673633	236673990	MajorDMR-1-124061	16
chr2	236675423	236675455	MajorDMR-1-124062	2
chr2	236677372	236677568	MajorDMR-1-124063	8
chr2	236678809	236679230	MajorDMR-1-124064	2
chr2	236680233	236680732	MajorDMR-1-124065	11
chr2	236684965	236685357	MajorDMR-1-124066	7
chr2	236707977	236708513	MajorDMR-1-124067	19
chr2	236709631	236709780	MajorDMR-1-124068	3
chr2	236716712	236717519	MajorDMR-1-124069	8
chr2	236722329	236722617	MajorDMR-1-124070	3
chr2	236735376	236735477	MajorDMR-1-124071	3
chr2	236747589	236748149	MajorDMR-1-124072	15
chr2	236758563	236759364	MajorDMR-1-124073	10
chr2	236770152	236770276	MajorDMR-1-124074	3
chr2	236773067	236773147	MajorDMR-1-124075	2
chr2	236774319	236774572	MajorDMR-1-124076	4
chr2	236788811	236789146	MajorDMR-1-124077	11
chr2	236794998	236795047	MajorDMR-1-124078	2
chr2	236795638	236795843	MajorDMR-1-124079	6
chr2	236800772	236801355	MajorDMR-1-124080	5
chr2	236802455	236803423	MajorDMR-1-124081	14
chr2	236805409	236806364	MajorDMR-1-124082	10
chr2	236828565	236828908	MajorDMR-1-124083	3
chr2	236830546	236830686	MajorDMR-1-124084	3
chr2	236835338	236835674	MajorDMR-1-124085	4
chr2	236848132	236849631	MajorDMR-1-124086	12
chr2	236854318	236854344	MajorDMR-1-124087	2
chr2	236855844	236855865	MajorDMR-1-124088	2
chr2	236858534	236859199	MajorDMR-1-124089	5
chr2	236886946	236887549	MajorDMR-1-124090	4
chr2	236891284	236891799	MajorDMR-1-124091	7
chr2	236898353	236898481	MajorDMR-1-124092	6
chr2	236908885	236908953	MajorDMR-1-124093	3
chr2	236916440	236917062	MajorDMR-1-124094	11
chr2	236919848	236919888	MajorDMR-1-124095	2
chr2	236921609	236921836	MajorDMR-1-124096	2
chr2	236922830	236923922	MajorDMR-1-124097	29
chr2	236958312	236958882	MajorDMR-1-124098	4
chr2	236962648	236963289	MajorDMR-1-124099	9
chr2	236964060	236964633	MajorDMR-1-124100	9
chr2	236965286	236965953	MajorDMR-1-124101	13
chr2	236973847	236974539	MajorDMR-1-124102	13
chr2	236987433	236987488	MajorDMR-1-124103	3
chr2	237001558	237001793	MajorDMR-1-124104	5
chr2	237009189	237009333	MajorDMR-1-124105	4
chr2	237016906	237017349	MajorDMR-1-124106	10
chr2	237018250	237018452	MajorDMR-1-124107	14
chr2	237031035	237031301	MajorDMR-1-124108	4
chr2	237034388	237035796	MajorDMR-1-124109	35
chr2	237039513	237040639	MajorDMR-1-124110	20
chr2	237041693	237041734	MajorDMR-1-124111	2
chr2	237066958	237067145	MajorDMR-1-124112	5
chr2	237067673	237068099	MajorDMR-1-124113	10
chr2	237069285	237070887	MajorDMR-1-124114	16
chr2	237117369	237117694	MajorDMR-1-124115	9
chr2	237123439	237123747	MajorDMR-1-124116	11
chr2	237126372	237126948	MajorDMR-1-124117	6
chr2	237130352	237131337	MajorDMR-1-124118	12
chr2	237144829	237144865	MajorDMR-1-124119	3
chr2	237146561	237146691	MajorDMR-1-124120	4
chr2	237158349	237158454	MajorDMR-1-124121	2
chr2	237160332	237160399	MajorDMR-1-124122	2
chr2	237161000	237161021	MajorDMR-1-124123	2
chr2	237162386	237163152	MajorDMR-1-124124	7
chr2	237172976	237173122	MajorDMR-1-124125	7
chr2	237205757	237206061	MajorDMR-1-124126	4
chr2	237208763	237209106	MajorDMR-1-124127	7
chr2	237218222	237218492	MajorDMR-1-124128	5
chr2	237222123	237222605	MajorDMR-1-124129	3
chr2	237228666	237228993	MajorDMR-1-124130	10
chr2	237230087	237230220	MajorDMR-1-124131	3
chr2	237239928	237239954	MajorDMR-1-124132	2
chr2	237242839	237242992	MajorDMR-1-124133	5
chr2	237244540	237247817	MajorDMR-1-124134	37
chr2	237251235	237251928	MajorDMR-1-124135	21
chr2	237255949	237256131	MajorDMR-1-124136	2
chr2	237262316	237262421	MajorDMR-1-124137	2
chr2	237263809	237264186	MajorDMR-1-124138	14
chr2	237269829	237270431	MajorDMR-1-124139	3
chr2	237315720	237316266	MajorDMR-1-124140	5
chr2	237321300	237321664	MajorDMR-1-124141	6
chr2	237323018	237324284	MajorDMR-1-124142	8
chr2	237325844	237326039	MajorDMR-1-124143	3
chr2	237328236	237328279	MajorDMR-1-124144	2
chr2	237328917	237328998	MajorDMR-1-124145	2
chr2	237339106	237339579	MajorDMR-1-124146	4
chr2	237341178	237341551	MajorDMR-1-124147	2
chr2	237353732	237354760	MajorDMR-1-124148	9
chr2	237357721	237358662	MajorDMR-1-124149	21
chr2	237359341	237359600	MajorDMR-1-124150	3
chr2	237360162	237361547	MajorDMR-1-124151	11
chr2	237363040	237364650	MajorDMR-1-124152	25
chr2	237365163	237365618	MajorDMR-1-124153	9
chr2	237370937	237371746	MajorDMR-1-124154	7
chr2	237372781	237372957	MajorDMR-1-124155	2
chr2	237373968	237374041	MajorDMR-1-124156	4
chr2	237374937	237375254	MajorDMR-1-124157	5
chr2	237376093	237376496	MajorDMR-1-124158	2
chr2	237377803	237378507	MajorDMR-1-124159	5
chr2	237413884	237414433	MajorDMR-1-124160	4
chr2	237417364	237417606	MajorDMR-1-124161	3
chr2	237423776	237423941	MajorDMR-1-124162	2
chr2	237434002	237434320	MajorDMR-1-124163	5
chr2	237457160	237457300	MajorDMR-1-124164	3
chr2	237473827	237474105	MajorDMR-1-124165	2
chr2	237476311	237476390	MajorDMR-1-124166	7
chr2	237479145	237479204	MajorDMR-1-124167	4
chr2	237479728	237480175	MajorDMR-1-124168	6
chr2	237496681	237497350	MajorDMR-1-124169	28
chr2	237545242	237545447	MajorDMR-1-124170	4
chr2	237546495	237546718	MajorDMR-1-124171	3
chr2	237571849	237572756	MajorDMR-1-124172	18
chr2	237581907	237582403	MajorDMR-1-124173	7
chr2	237583253	237583978	MajorDMR-1-124174	8
chr2	237588575	237589169	MajorDMR-1-124175	6
chr2	237597212	237597608	MajorDMR-1-124176	8
chr2	237624557	237624575	MajorDMR-1-124177	2
chr2	237626708	237626768	MajorDMR-1-124178	3
chr2	237666730	237667006	MajorDMR-1-124179	3
chr2	237678733	237679054	MajorDMR-1-124180	7
chr2	237691840	237691865	MajorDMR-1-124181	2
chr2	237695786	237696168	MajorDMR-1-124182	6
chr2	237696963	237696986	MajorDMR-1-124183	2
chr2	237704189	237705101	MajorDMR-1-124184	10
chr2	237757260	237757292	MajorDMR-1-124185	2
chr2	237765887	237765969	MajorDMR-1-124186	2
chr2	237767284	237767669	MajorDMR-1-124187	6
chr2	237807633	237808108	MajorDMR-1-124188	5
chr2	237812706	237813428	MajorDMR-1-124189	6
chr2	237817306	237818066	MajorDMR-1-124190	17
chr2	237833943	237833975	MajorDMR-1-124191	2
chr2	237846785	237846941	MajorDMR-1-124192	3
chr2	237856027	237856449	MajorDMR-1-124193	5
chr2	237861271	237861506	MajorDMR-1-124194	6
chr2	237875461	237875864	MajorDMR-1-124195	6
chr2	237886417	237886521	MajorDMR-1-124196	3
chr2	237902935	237903516	MajorDMR-1-124197	4
chr2	237948409	237948832	MajorDMR-1-124198	6
chr2	237968975	237969367	MajorDMR-1-124199	6
chr2	237978176	237978320	MajorDMR-1-124200	2
chr2	237981971	237983858	MajorDMR-1-124201	21
chr2	237984986	237986556	MajorDMR-1-124202	13
chr2	237988021	237988355	MajorDMR-1-124203	6
chr2	237990246	237991031	MajorDMR-1-124204	7
chr2	237992890	237993661	MajorDMR-1-124205	5
chr2	238005058	238005370	MajorDMR-1-124206	5
chr2	238031084	238031182	MajorDMR-1-124207	2
chr2	238058093	238058492	MajorDMR-1-124208	5
chr2	238065031	238065452	MajorDMR-1-124209	22
chr2	238079690	238080768	MajorDMR-1-124210	17
chr2	238106639	238108250	MajorDMR-1-124211	5
chr2	238144511	238145124	MajorDMR-1-124212	5
chr2	238164030	238164482	MajorDMR-1-124213	4
chr2	238183170	238183579	MajorDMR-1-124214	3
chr2	238185539	238186101	MajorDMR-1-124215	6
chr2	238199084	238199490	MajorDMR-1-124216	14
chr2	238208594	238209757	MajorDMR-1-124217	12
chr2	238224565	238224588	MajorDMR-1-124218	2
chr2	238228582	238228803	MajorDMR-1-124219	3
chr2	238234966	238235670	MajorDMR-1-124220	10
chr2	238236351	238236537	MajorDMR-1-124221	3
chr2	238237916	238238158	MajorDMR-1-124222	3
chr2	238238915	238238998	MajorDMR-1-124223	4
chr2	238261165	238261757	MajorDMR-1-124224	6
chr2	238300277	238300301	MajorDMR-1-124225	2
chr2	238313479	238314007	MajorDMR-1-124226	7
chr2	238314731	238314948	MajorDMR-1-124227	2
chr2	238318668	238320179	MajorDMR-1-124228	19
chr2	238343121	238344867	MajorDMR-1-124229	24
chr2	238349111	238351786	MajorDMR-1-124230	19
chr2	238352462	238352524	MajorDMR-1-124231	3
chr2	238377257	238377413	MajorDMR-1-124232	4
chr2	238382359	238383493	MajorDMR-1-124233	13
chr2	238384597	238384970	MajorDMR-1-124234	7
chr2	238385639	238386193	MajorDMR-1-124235	4
chr2	238386944	238387157	MajorDMR-1-124236	3
chr2	238388937	238389433	MajorDMR-1-124237	7
chr2	238455406	238455703	MajorDMR-1-124238	6
chr2	238482629	238483094	MajorDMR-1-124239	7
chr2	238483948	238484496	MajorDMR-1-124240	16
chr2	238490007	238490190	MajorDMR-1-124241	4
chr2	238490715	238491165	MajorDMR-1-124242	3
chr2	238492890	238492949	MajorDMR-1-124243	4
chr2	238493721	238493911	MajorDMR-1-124244	4
chr2	238498833	238500686	MajorDMR-1-124245	34
chr2	238523738	238525041	MajorDMR-1-124246	9
chr2	238526223	238526717	MajorDMR-1-124247	4
chr2	238527354	238528415	MajorDMR-1-124248	9
chr2	238534997	238535151	MajorDMR-1-124249	2
chr2	238537048	238537307	MajorDMR-1-124250	2
chr2	238539514	238539730	MajorDMR-1-124251	2
chr2	238551978	238552063	MajorDMR-1-124252	5
chr2	238562561	238562649	MajorDMR-1-124253	2
chr2	238578088	238578728	MajorDMR-1-124254	8
chr2	238582147	238582225	MajorDMR-1-124255	4
chr2	238582815	238582977	MajorDMR-1-124256	2
chr2	238591577	238591759	MajorDMR-1-124257	6
chr2	238596232	238596691	MajorDMR-1-124258	3
chr2	238597484	238597633	MajorDMR-1-124259	3
chr2	238598170	238598673	MajorDMR-1-124260	4
chr2	238601345	238601751	MajorDMR-1-124261	11
chr2	238604926	238605350	MajorDMR-1-124262	2
chr2	238605916	238606479	MajorDMR-1-124263	6
chr2	238612276	238612579	MajorDMR-1-124264	8
chr2	238615900	238616565	MajorDMR-1-124265	9
chr2	238619389	238619565	MajorDMR-1-124266	4
chr2	238625155	238625195	MajorDMR-1-124267	3
chr2	238627729	238627818	MajorDMR-1-124268	3
chr2	238636237	238636409	MajorDMR-1-124269	5
chr2	238641845	238642873	MajorDMR-1-124270	15
chr2	238649241	238650121	MajorDMR-1-124271	10
chr2	238693335	238693640	MajorDMR-1-124272	4
chr2	238702538	238704291	MajorDMR-1-124273	20
chr2	238767350	238767861	MajorDMR-1-124274	14
chr2	238769032	238771121	MajorDMR-1-124275	34
chr2	238773157	238773212	MajorDMR-1-124276	3
chr2	238773787	238773839	MajorDMR-1-124277	2
chr2	238774537	238774929	MajorDMR-1-124278	7
chr2	238783304	238783679	MajorDMR-1-124279	4
chr2	238787314	238787535	MajorDMR-1-124280	5
chr2	238788036	238788122	MajorDMR-1-124281	3
chr2	238789184	238789244	MajorDMR-1-124282	2
chr2	238795525	238795548	MajorDMR-1-124283	2
chr2	238807088	238807630	MajorDMR-1-124284	8
chr2	238808137	238808486	MajorDMR-1-124285	2
chr2	238813383	238814316	MajorDMR-1-124286	7
chr2	238818808	238818949	MajorDMR-1-124287	2
chr2	238835205	238836014	MajorDMR-1-124288	9
chr2	238839909	238840042	MajorDMR-1-124289	5
chr2	238840659	238840733	MajorDMR-1-124290	4
chr2	238863575	238864068	MajorDMR-1-124291	4
chr2	238865316	238865422	MajorDMR-1-124292	2
chr2	238903958	238904759	MajorDMR-1-124293	7
chr2	238928701	238928865	MajorDMR-1-124294	2
chr2	238935741	238935817	MajorDMR-1-124295	2
chr2	238942982	238943595	MajorDMR-1-124296	8
chr2	238964144	238964750	MajorDMR-1-124297	3
chr2	239007195	239007466	MajorDMR-1-124298	3
chr2	239014393	239015127	MajorDMR-1-124299	27
chr2	239018567	239020010	MajorDMR-1-124300	26
chr2	239041050	239041215	MajorDMR-1-124301	5
chr2	239041788	239042176	MajorDMR-1-124302	12
chr2	239061638	239061687	MajorDMR-1-124303	2
chr2	239071928	239072216	MajorDMR-1-124304	10
chr2	239072960	239073771	MajorDMR-1-124305	14
chr2	239075169	239075224	MajorDMR-1-124306	2
chr2	239075800	239075987	MajorDMR-1-124307	8
chr2	239076582	239076605	MajorDMR-1-124308	2
chr2	239077270	239077553	MajorDMR-1-124309	3
chr2	239078464	239078931	MajorDMR-1-124310	5
chr2	239079690	239080004	MajorDMR-1-124311	6
chr2	239082615	239082817	MajorDMR-1-124312	2
chr2	239084132	239084187	MajorDMR-1-124313	4
chr2	239084898	239085064	MajorDMR-1-124314	6
chr2	239086117	239086476	MajorDMR-1-124315	4
chr2	239089737	239090295	MajorDMR-1-124316	3
chr2	239090813	239092863	MajorDMR-1-124317	17
chr2	239094398	239094432	MajorDMR-1-124318	3
chr2	239095987	239096822	MajorDMR-1-124319	13
chr2	239134252	239134648	MajorDMR-1-124320	6
chr2	239143437	239143487	MajorDMR-1-124321	2
chr2	239149947	239150140	MajorDMR-1-124322	2
chr2	239154082	239154488	MajorDMR-1-124323	2
chr2	239160137	239160167	MajorDMR-1-124324	2
chr2	239160741	239161347	MajorDMR-1-124325	3
chr2	239164111	239164155	MajorDMR-1-124326	3
chr2	239168615	239168754	MajorDMR-1-124327	2
chr2	239169932	239170205	MajorDMR-1-124328	2
chr2	239171419	239171878	MajorDMR-1-124329	2
chr2	239179940	239180213	MajorDMR-1-124330	7
chr2	239182816	239182839	MajorDMR-1-124331	3
chr2	239188640	239189038	MajorDMR-1-124332	11
chr2	239190318	239191068	MajorDMR-1-124333	13
chr2	239193109	239193542	MajorDMR-1-124334	10
chr2	239194112	239195430	MajorDMR-1-124335	7
chr2	239198436	239198916	MajorDMR-1-124336	5
chr2	239199622	239199710	MajorDMR-1-124337	2
chr2	239204253	239204743	MajorDMR-1-124338	15
chr2	239215131	239215218	MajorDMR-1-124339	2
chr2	239228361	239228403	MajorDMR-1-124340	3
chr2	239230186	239230809	MajorDMR-1-124341	10
chr2	239240928	239241186	MajorDMR-1-124342	8
chr2	239242422	239243407	MajorDMR-1-124343	11
chr2	239247376	239248686	MajorDMR-1-124344	22
chr2	239259359	239259565	MajorDMR-1-124345	3
chr2	239260174	239260264	MajorDMR-1-124346	5
chr2	239262119	239263254	MajorDMR-1-124347	10
chr2	239271480	239271922	MajorDMR-1-124348	8
chr2	239276539	239276573	MajorDMR-1-124349	2
chr2	239279424	239279729	MajorDMR-1-124350	2
chr2	239296843	239297477	MajorDMR-1-124351	6
chr2	239298607	239299143	MajorDMR-1-124352	11
chr2	239322258	239322897	MajorDMR-1-124353	6
chr2	239347961	239348378	MajorDMR-1-124354	13
chr2	239350880	239350950	MajorDMR-1-124355	2
chr2	239359557	239360255	MajorDMR-1-124356	13
chr2	239360809	239360977	MajorDMR-1-124357	5
chr2	239367776	239367820	MajorDMR-1-124358	2
chr2	239390997	239392591	MajorDMR-1-124359	18
chr2	239400424	239400493	MajorDMR-1-124360	2
chr2	239404243	239404361	MajorDMR-1-124361	5
chr2	239405862	239405907	MajorDMR-1-124362	2
chr2	239414771	239418501	MajorDMR-1-124363	61
chr2	239426532	239427664	MajorDMR-1-124364	28
chr2	239493797	239494334	MajorDMR-1-124365	7
chr2	239536768	239536888	MajorDMR-1-124366	2
chr2	239539306	239539391	MajorDMR-1-124367	2
chr2	239542918	239543099	MajorDMR-1-124368	8
chr2	239552335	239552405	MajorDMR-1-124369	2
chr2	239562690	239562816	MajorDMR-1-124370	3
chr2	239574740	239575109	MajorDMR-1-124371	2
chr2	239575718	239576519	MajorDMR-1-124372	7
chr2	239577365	239577893	MajorDMR-1-124373	3
chr2	239578784	239578896	MajorDMR-1-124374	2
chr2	239592631	239593764	MajorDMR-1-124375	9
chr2	239604348	239604864	MajorDMR-1-124376	4
chr2	239616524	239616852	MajorDMR-1-124377	5
chr2	239622799	239622870	MajorDMR-1-124378	2
chr2	239628915	239628996	MajorDMR-1-124379	3
chr2	239632508	239632920	MajorDMR-1-124380	6
chr2	239633448	239633738	MajorDMR-1-124381	8
chr2	239639669	239639936	MajorDMR-1-124382	4
chr2	239641316	239641787	MajorDMR-1-124383	3
chr2	239647171	239647870	MajorDMR-1-124384	13
chr2	239662754	239663079	MajorDMR-1-124385	3
chr2	239672219	239672428	MajorDMR-1-124386	7
chr2	239677027	239677878	MajorDMR-1-124387	6
chr2	239680078	239680767	MajorDMR-1-124388	14
chr2	239682429	239682647	MajorDMR-1-124389	4
chr2	239695429	239695598	MajorDMR-1-124390	4
chr2	239698309	239699195	MajorDMR-1-124391	6
chr2	239720526	239720620	MajorDMR-1-124392	3
chr2	239725164	239725582	MajorDMR-1-124393	7
chr2	239739989	239740046	MajorDMR-1-124394	2
chr2	239741169	239741432	MajorDMR-1-124395	3
chr2	239742581	239742774	MajorDMR-1-124396	9
chr2	239743316	239744716	MajorDMR-1-124397	12
chr2	239748357	239748836	MajorDMR-1-124398	3
chr2	239758279	239758957	MajorDMR-1-124399	17
chr2	239759581	239759908	MajorDMR-1-124400	5
chr2	239760735	239760749	MajorDMR-1-124401	2
chr2	239775649	239776642	MajorDMR-1-124402	16
chr2	239777296	239778031	MajorDMR-1-124403	28
chr2	239800203	239800728	MajorDMR-1-124404	18
chr2	239852421	239852428	MajorDMR-1-124405	2
chr2	239874171	239874516	MajorDMR-1-124406	3
chr2	239895065	239896266	MajorDMR-1-124407	10
chr2	239898299	239898548	MajorDMR-1-124408	2
chr2	239913778	239914070	MajorDMR-1-124409	3
chr2	239923428	239923492	MajorDMR-1-124410	3
chr2	239924134	239925545	MajorDMR-1-124411	19
chr2	239935335	239937871	MajorDMR-1-124412	58
chr2	239940237	239940614	MajorDMR-1-124413	9
chr2	239944138	239945001	MajorDMR-1-124414	8
chr2	239946422	239948528	MajorDMR-1-124415	41
chr2	239956035	239956677	MajorDMR-1-124416	9
chr2	239960648	239962093	MajorDMR-1-124417	23
chr2	239963581	239965355	MajorDMR-1-124418	41
chr2	239966798	239966903	MajorDMR-1-124419	2
chr2	239968599	239968707	MajorDMR-1-124420	2
chr2	239972977	239973074	MajorDMR-1-124421	3
chr2	239974653	239974995	MajorDMR-1-124422	10
chr2	239981191	239982411	MajorDMR-1-124423	15
chr2	239982927	239983774	MajorDMR-1-124424	14
chr2	239988233	239988307	MajorDMR-1-124425	3
chr2	239991009	239991900	MajorDMR-1-124426	17
chr2	239993857	239994011	MajorDMR-1-124427	4
chr2	239996227	239996285	MajorDMR-1-124428	7
chr2	240000861	240000993	MajorDMR-1-124429	2
chr2	240001772	240001862	MajorDMR-1-124430	5
chr2	240005585	240005590	MajorDMR-1-124431	2
chr2	240006335	240006538	MajorDMR-1-124432	2
chr2	240012652	240012664	MajorDMR-1-124433	2
chr2	240017874	240018511	MajorDMR-1-124434	29
chr2	240019465	240019470	MajorDMR-1-124435	2
chr2	240020553	240021224	MajorDMR-1-124436	14
chr2	240027612	240028271	MajorDMR-1-124437	4
chr2	240030001	240030068	MajorDMR-1-124438	3
chr2	240031441	240035110	MajorDMR-1-124439	87
chr2	240036501	240036566	MajorDMR-1-124440	4
chr2	240039759	240040447	MajorDMR-1-124441	35
chr2	240045567	240046202	MajorDMR-1-124442	6
chr2	240046783	240047888	MajorDMR-1-124443	24
chr2	240051646	240051963	MajorDMR-1-124444	3
chr2	240054444	240054662	MajorDMR-1-124445	7
chr2	240055524	240055967	MajorDMR-1-124446	11
chr2	240056666	240056871	MajorDMR-1-124447	3
chr2	240060866	240063660	MajorDMR-1-124448	46
chr2	240064655	240065080	MajorDMR-1-124449	9
chr2	240066183	240066739	MajorDMR-1-124450	4
chr2	240067259	240068044	MajorDMR-1-124451	22
chr2	240069189	240069665	MajorDMR-1-124452	9
chr2	240073616	240074131	MajorDMR-1-124453	9
chr2	240075387	240076467	MajorDMR-1-124454	11
chr2	240080798	240081364	MajorDMR-1-124455	9
chr2	240082063	240082160	MajorDMR-1-124456	3
chr2	240084391	240086594	MajorDMR-1-124457	22
chr2	240097404	240097553	MajorDMR-1-124458	2
chr2	240102826	240103102	MajorDMR-1-124459	4
chr2	240104663	240105325	MajorDMR-1-124460	5
chr2	240114917	240115017	MajorDMR-1-124461	2
chr2	240121960	240122712	MajorDMR-1-124462	13
chr2	240125043	240125353	MajorDMR-1-124463	9
chr2	240134744	240134844	MajorDMR-1-124464	4
chr2	240142693	240143543	MajorDMR-1-124465	6
chr2	240144283	240146199	MajorDMR-1-124466	25
chr2	240155931	240157087	MajorDMR-1-124467	19
chr2	240157659	240159584	MajorDMR-1-124468	42
chr2	240167276	240167533	MajorDMR-1-124469	4
chr2	240172821	240173027	MajorDMR-1-124470	7
chr2	240173981	240175197	MajorDMR-1-124471	13
chr2	240178084	240178290	MajorDMR-1-124472	2
chr2	240182987	240183130	MajorDMR-1-124473	7
chr2	240185806	240186713	MajorDMR-1-124474	11
chr2	240187288	240187361	MajorDMR-1-124475	2
chr2	240190730	240191574	MajorDMR-1-124476	9
chr2	240193646	240193764	MajorDMR-1-124477	2
chr2	240197298	240197722	MajorDMR-1-124478	8
chr2	240222955	240223321	MajorDMR-1-124479	13
chr2	240227445	240227815	MajorDMR-1-124480	6
chr2	240230451	240230459	MajorDMR-1-124481	2
chr2	240234035	240236029	MajorDMR-1-124482	28
chr2	240238774	240238785	MajorDMR-1-124483	2
chr2	240244520	240246578	MajorDMR-1-124484	47
chr2	240248112	240248534	MajorDMR-1-124485	4
chr2	240252954	240252967	MajorDMR-1-124486	2
chr2	240258783	240259278	MajorDMR-1-124487	19
chr2	240273228	240273361	MajorDMR-1-124488	2
chr2	240276734	240277700	MajorDMR-1-124489	5
chr2	240280900	240281501	MajorDMR-1-124490	14
chr2	240283729	240284393	MajorDMR-1-124491	8
chr2	240284931	240284949	MajorDMR-1-124492	2
chr2	240294070	240294913	MajorDMR-1-124493	24
chr2	240296996	240297027	MajorDMR-1-124494	2
chr2	240334748	240334780	MajorDMR-1-124495	2
chr2	240341101	240341173	MajorDMR-1-124496	3
chr2	240345004	240345877	MajorDMR-1-124497	8
chr2	240346649	240347556	MajorDMR-1-124498	15
chr2	240381500	240381579	MajorDMR-1-124499	4
chr2	240404685	240404865	MajorDMR-1-124500	3
chr2	240417316	240418122	MajorDMR-1-124501	15
chr2	240421044	240422277	MajorDMR-1-124502	12
chr2	240426439	240426891	MajorDMR-1-124503	11
chr2	240429120	240432076	MajorDMR-1-124504	54
chr2	240470236	240470377	MajorDMR-1-124505	2
chr2	240480422	240480461	MajorDMR-1-124506	2
chr2	240490016	240490127	MajorDMR-1-124507	3
chr2	240491023	240492014	MajorDMR-1-124508	29
chr2	240527134	240527944	MajorDMR-1-124509	7
chr2	240548545	240548853	MajorDMR-1-124510	8
chr2	240551707	240552963	MajorDMR-1-124511	18
chr2	240579291	240579468	MajorDMR-1-124512	3
chr2	240581798	240582455	MajorDMR-1-124513	19
chr2	240583088	240584317	MajorDMR-1-124514	18
chr2	240588290	240588791	MajorDMR-1-124515	13
chr2	240589564	240589649	MajorDMR-1-124516	2
chr2	240600382	240600399	MajorDMR-1-124517	2
chr2	240603612	240604482	MajorDMR-1-124518	5
chr2	240610106	240610207	MajorDMR-1-124519	5
chr2	240614151	240615000	MajorDMR-1-124520	13
chr2	240615689	240616436	MajorDMR-1-124521	6
chr2	240621920	240622394	MajorDMR-1-124522	2
chr2	240623223	240623348	MajorDMR-1-124523	2
chr2	240630491	240631254	MajorDMR-1-124524	9
chr2	240656323	240656491	MajorDMR-1-124525	4
chr2	240660101	240660885	MajorDMR-1-124526	6
chr2	240662247	240663409	MajorDMR-1-124527	17
chr2	240664313	240665025	MajorDMR-1-124528	18
chr2	240673788	240674120	MajorDMR-1-124529	15
chr2	240675963	240676176	MajorDMR-1-124530	2
chr2	240678975	240679048	MajorDMR-1-124531	3
chr2	240700865	240701124	MajorDMR-1-124532	2
chr2	240706900	240707406	MajorDMR-1-124533	3
chr2	240708466	240708906	MajorDMR-1-124534	3
chr2	240711664	240712774	MajorDMR-1-124535	18
chr2	240713550	240715100	MajorDMR-1-124536	32
chr2	240718625	240718855	MajorDMR-1-124537	2
chr2	240721342	240721799	MajorDMR-1-124538	8
chr2	240723465	240724561	MajorDMR-1-124539	32
chr2	240741901	240741998	MajorDMR-1-124540	3
chr2	240744068	240744255	MajorDMR-1-124541	6
chr2	240776449	240776967	MajorDMR-1-124542	11
chr2	240779975	240780207	MajorDMR-1-124543	4
chr2	240810647	240810876	MajorDMR-1-124544	6
chr2	240812440	240812521	MajorDMR-1-124545	3
chr2	240813300	240813495	MajorDMR-1-124546	3
chr2	240817030	240817177	MajorDMR-1-124547	3
chr2	240817785	240817811	MajorDMR-1-124548	2
chr2	240818945	240819086	MajorDMR-1-124549	7
chr2	240821152	240821832	MajorDMR-1-124550	8
chr2	240865959	240866460	MajorDMR-1-124551	4
chr2	240868903	240869014	MajorDMR-1-124552	5
chr2	240892437	240893779	MajorDMR-1-124553	10
chr2	240894562	240894750	MajorDMR-1-124554	3
chr2	240895500	240896688	MajorDMR-1-124555	40
chr2	240898384	240899291	MajorDMR-1-124556	11
chr2	240899871	240900254	MajorDMR-1-124557	15
chr2	240904799	240904872	MajorDMR-1-124558	2
chr2	240908491	240909547	MajorDMR-1-124559	10
chr2	240912466	240913501	MajorDMR-1-124560	13
chr2	240917848	240918483	MajorDMR-1-124561	13
chr2	240919005	240919463	MajorDMR-1-124562	5
chr2	240927782	240928965	MajorDMR-1-124563	14
chr2	240930525	240930863	MajorDMR-1-124564	2
chr2	240933440	240933720	MajorDMR-1-124565	6
chr2	240939081	240940022	MajorDMR-1-124566	8
chr2	240942789	240943244	MajorDMR-1-124567	2
chr2	240945542	240945926	MajorDMR-1-124568	5
chr2	240948276	240948454	MajorDMR-1-124569	5
chr2	240957684	240958331	MajorDMR-1-124570	7
chr2	240958947	240959018	MajorDMR-1-124571	7
chr2	240963412	240963774	MajorDMR-1-124572	4
chr2	240979367	240979708	MajorDMR-1-124573	7
chr2	240980680	240982366	MajorDMR-1-124574	38
chr2	240982942	240983051	MajorDMR-1-124575	2
chr2	240986196	240986231	MajorDMR-1-124576	3
chr2	241039106	241039213	MajorDMR-1-124577	3
chr2	241053653	241054483	MajorDMR-1-124578	5
chr2	241069958	241070018	MajorDMR-1-124579	2
chr2	241071570	241072283	MajorDMR-1-124580	9
chr2	241072859	241073027	MajorDMR-1-124581	4
chr2	241082941	241082979	MajorDMR-1-124582	3
chr2	241084600	241085191	MajorDMR-1-124583	17
chr2	241086243	241086282	MajorDMR-1-124584	2
chr2	241118549	241118928	MajorDMR-1-124585	6
chr2	241139630	241139635	MajorDMR-1-124586	2
chr2	241153222	241153651	MajorDMR-1-124587	15
chr2	241155593	241156024	MajorDMR-1-124588	9
chr2	241156882	241156896	MajorDMR-1-124589	2
chr2	241158075	241158236	MajorDMR-1-124590	5
chr2	241159492	241160265	MajorDMR-1-124591	9
chr2	241163810	241164320	MajorDMR-1-124592	4
chr2	241170338	241170420	MajorDMR-1-124593	3
chr2	241173251	241173384	MajorDMR-1-124594	2
chr2	241176036	241176240	MajorDMR-1-124595	4
chr2	241177983	241178110	MajorDMR-1-124596	2
chr2	241180140	241181305	MajorDMR-1-124597	5
chr2	241196836	241197717	MajorDMR-1-124598	41
chr2	241221119	241221475	MajorDMR-1-124599	3
chr2	241226126	241226262	MajorDMR-1-124600	2
chr2	241234576	241234941	MajorDMR-1-124601	15
chr2	241258219	241258434	MajorDMR-1-124602	3
chr2	241259236	241260955	MajorDMR-1-124603	45
chr2	241262311	241263339	MajorDMR-1-124604	30
chr2	241264937	241265629	MajorDMR-1-124605	11
chr2	241316812	241316819	MajorDMR-1-124606	2
chr2	241340845	241340960	MajorDMR-1-124607	6
chr2	241348825	241349008	MajorDMR-1-124608	7
chr2	241363651	241363860	MajorDMR-1-124609	4
chr2	241367076	241367867	MajorDMR-1-124610	13
chr2	241372037	241372345	MajorDMR-1-124611	15
chr2	241373473	241374114	MajorDMR-1-124612	7
chr2	241381544	241381619	MajorDMR-1-124613	3
chr2	241387932	241387945	MajorDMR-1-124614	2
chr2	241389207	241389694	MajorDMR-1-124615	9
chr2	241396286	241398750	MajorDMR-1-124616	28
chr2	241400280	241401583	MajorDMR-1-124617	6
chr2	241402977	241403240	MajorDMR-1-124618	3
chr2	241405642	241406307	MajorDMR-1-124619	5
chr2	241406827	241406856	MajorDMR-1-124620	3
chr2	241407440	241410215	MajorDMR-1-124621	33
chr2	241434656	241434778	MajorDMR-1-124622	2
chr2	241437745	241437989	MajorDMR-1-124623	6
chr2	241438883	241438928	MajorDMR-1-124624	2
chr2	241459226	241459435	MajorDMR-1-124625	4
chr2	241473193	241473646	MajorDMR-1-124626	6
chr2	241496364	241496717	MajorDMR-1-124627	4
chr2	241501475	241501951	MajorDMR-1-124628	3
chr2	241505010	241505633	MajorDMR-1-124629	7
chr2	241506782	241507120	MajorDMR-1-124630	7
chr2	241509095	241509289	MajorDMR-1-124631	4
chr2	241512379	241513695	MajorDMR-1-124632	30
chr2	241519214	241520152	MajorDMR-1-124633	22
chr2	241521299	241522317	MajorDMR-1-124634	11
chr2	241531075	241531174	MajorDMR-1-124635	5
chr2	241536097	241536313	MajorDMR-1-124636	4
chr2	241564354	241564755	MajorDMR-1-124637	12
chr2	241577954	241578337	MajorDMR-1-124638	6
chr2	241581405	241581473	MajorDMR-1-124639	2
chr2	241582796	241583952	MajorDMR-1-124640	18
chr2	241595293	241596123	MajorDMR-1-124641	11
chr2	241597794	241599217	MajorDMR-1-124642	15
chr2	241628708	241628848	MajorDMR-1-124643	3
chr2	241630146	241630189	MajorDMR-1-124644	3
chr2	241639262	241639803	MajorDMR-1-124645	3
chr2	241644080	241644839	MajorDMR-1-124646	28
chr2	241650007	241650095	MajorDMR-1-124647	2
chr2	241651453	241652492	MajorDMR-1-124648	17
chr2	241653647	241656499	MajorDMR-1-124649	37
chr2	241657062	241658900	MajorDMR-1-124650	35
chr2	241659835	241659999	MajorDMR-1-124651	2
chr2	241661409	241663449	MajorDMR-1-124652	20
chr2	241664128	241664739	MajorDMR-1-124653	6
chr2	241665511	241665756	MajorDMR-1-124654	4
chr2	241666558	241667388	MajorDMR-1-124655	15
chr2	241674609	241675283	MajorDMR-1-124656	4
chr2	241676001	241677333	MajorDMR-1-124657	9
chr2	241679286	241680151	MajorDMR-1-124658	21
chr2	241681286	241682527	MajorDMR-1-124659	5
chr2	241683473	241684262	MajorDMR-1-124660	11
chr2	241687188	241687219	MajorDMR-1-124661	3
chr2	241687928	241688731	MajorDMR-1-124662	14
chr2	241689372	241689401	MajorDMR-1-124663	2
chr2	241689956	241690182	MajorDMR-1-124664	2
chr2	241691756	241691998	MajorDMR-1-124665	2
chr2	241694678	241694819	MajorDMR-1-124666	4
chr2	241696670	241698472	MajorDMR-1-124667	18
chr2	241699475	241702855	MajorDMR-1-124668	58
chr2	241703802	241707383	MajorDMR-1-124669	38
chr2	241709250	241709330	MajorDMR-1-124670	2
chr2	241709869	241710017	MajorDMR-1-124671	5
chr2	241711017	241713623	MajorDMR-1-124672	28
chr2	241714206	241714551	MajorDMR-1-124673	7
chr2	241715278	241715714	MajorDMR-1-124674	5
chr2	241717249	241718110	MajorDMR-1-124675	48
chr2	241719344	241720136	MajorDMR-1-124676	33
chr2	241720950	241722145	MajorDMR-1-124677	70
chr2	241725827	241726385	MajorDMR-1-124678	3
chr2	241727397	241727535	MajorDMR-1-124679	4
chr2	241728414	241729546	MajorDMR-1-124680	6
chr2	241732557	241733049	MajorDMR-1-124681	7
chr2	241734256	241734494	MajorDMR-1-124682	3
chr2	241735136	241735160	MajorDMR-1-124683	2
chr2	241736370	241737414	MajorDMR-1-124684	17
chr2	241738201	241738280	MajorDMR-1-124685	3
chr2	241740277	241740357	MajorDMR-1-124686	5
chr2	241742674	241742684	MajorDMR-1-124687	2
chr2	241745450	241745783	MajorDMR-1-124688	4
chr2	241749208	241749667	MajorDMR-1-124689	4
chr2	241750325	241751720	MajorDMR-1-124690	12
chr2	241755033	241755183	MajorDMR-1-124691	4
chr2	241756662	241757324	MajorDMR-1-124692	5
chr2	241768338	241768854	MajorDMR-1-124693	5
chr2	241770568	241771140	MajorDMR-1-124694	13
chr2	241774321	241774794	MajorDMR-1-124695	8
chr2	241811508	241811671	MajorDMR-1-124696	3
chr2	241819086	241820035	MajorDMR-1-124697	29
chr2	241820586	241820833	MajorDMR-1-124698	3
chr2	241831945	241833282	MajorDMR-1-124699	23
chr2	241837877	241838812	MajorDMR-1-124700	27
chr2	241843256	241843367	MajorDMR-1-124701	8
chr2	241845494	241846141	MajorDMR-1-124702	14
chr2	241851064	241851788	MajorDMR-1-124703	22
chr2	241856115	241856172	MajorDMR-1-124704	3
chr2	241868949	241868984	MajorDMR-1-124705	3
chr2	241886380	241886601	MajorDMR-1-124706	3
chr2	241893744	241895156	MajorDMR-1-124707	15
chr2	241895698	241895940	MajorDMR-1-124708	8
chr2	241900001	241900547	MajorDMR-1-124709	10
chr2	241912481	241913059	MajorDMR-1-124710	7
chr2	241922777	241923872	MajorDMR-1-124711	9
chr2	241929669	241929775	MajorDMR-1-124712	3
chr2	241930868	241933084	MajorDMR-1-124713	38
chr2	241934457	241934473	MajorDMR-1-124714	2
chr2	241936932	241937641	MajorDMR-1-124715	12
chr2	241938926	241940887	MajorDMR-1-124716	34
chr2	241946848	241946911	MajorDMR-1-124717	3
chr2	241947439	241947540	MajorDMR-1-124718	6
chr2	241949104	241949905	MajorDMR-1-124719	10
chr2	241974709	241974944	MajorDMR-1-124720	8
chr2	242000780	242001252	MajorDMR-1-124721	10
chr2	242005074	242005241	MajorDMR-1-124722	5
chr2	242009565	242009626	MajorDMR-1-124723	5
chr2	242011495	242011510	MajorDMR-1-124724	2
chr2	242023675	242024520	MajorDMR-1-124725	11
chr2	242027302	242029413	MajorDMR-1-124726	43
chr2	242030619	242031466	MajorDMR-1-124727	13
chr2	242034510	242034996	MajorDMR-1-124728	2
chr2	242036198	242036233	MajorDMR-1-124729	2
chr2	242040095	242040715	MajorDMR-1-124730	3
chr2	242044661	242045124	MajorDMR-1-124731	3
chr2	242051959	242052584	MajorDMR-1-124732	14
chr2	242057291	242057451	MajorDMR-1-124733	2
chr2	242063227	242063528	MajorDMR-1-124734	10
chr2	242065211	242065304	MajorDMR-1-124735	4
chr2	242075319	242075362	MajorDMR-1-124736	3
chr2	242080896	242081053	MajorDMR-1-124737	2
chr2	242090619	242092439	MajorDMR-1-124738	21
chr2	242093078	242094806	MajorDMR-1-124739	18
chr2	242095603	242096383	MajorDMR-1-124740	8
chr2	242097746	242100126	MajorDMR-1-124741	28
chr2	242100978	242102378	MajorDMR-1-124742	6
chr2	242103147	242103173	MajorDMR-1-124743	2
chr2	242117276	242117367	MajorDMR-1-124744	2
chr2	242118550	242118597	MajorDMR-1-124745	3
chr2	242119324	242120108	MajorDMR-1-124746	13
chr2	242124204	242124212	MajorDMR-1-124747	2
chr2	242125112	242126305	MajorDMR-1-124748	27
chr2	242132089	242132142	MajorDMR-1-124749	2
chr2	242132726	242132999	MajorDMR-1-124750	8
chr2	242138520	242138625	MajorDMR-1-124751	6
chr2	242139531	242139751	MajorDMR-1-124752	10
chr2	242140507	242140793	MajorDMR-1-124753	14
chr2	242158570	242159128	MajorDMR-1-124754	5
chr2	242165242	242165420	MajorDMR-1-124755	8
chr2	242166235	242166322	MajorDMR-1-124756	3
chr2	242167884	242168015	MajorDMR-1-124757	3
chr2	242169517	242172573	MajorDMR-1-124758	70
chr2	242175547	242175645	MajorDMR-1-124759	6
chr2	242176713	242176798	MajorDMR-1-124760	2
chr2	242179864	242180141	MajorDMR-1-124761	10
chr2	242196857	242197092	MajorDMR-1-124762	5
chr2	242198237	242198785	MajorDMR-1-124763	6
chr2	242208649	242208777	MajorDMR-1-124764	3
chr2	242214811	242214825	MajorDMR-1-124765	2
chr2	242235182	242235639	MajorDMR-1-124766	6
chr2	242263631	242264002	MajorDMR-1-124767	4
chr2	242268732	242268745	MajorDMR-1-124768	2
chr2	242277443	242277839	MajorDMR-1-124769	3
chr2	242279198	242279364	MajorDMR-1-124770	3
chr2	242279950	242280151	MajorDMR-1-124771	3
chr2	242297955	242298282	MajorDMR-1-124772	5
chr2	242303325	242303880	MajorDMR-1-124773	4
chr2	242311856	242312365	MajorDMR-1-124774	6
chr2	242322409	242322613	MajorDMR-1-124775	7
chr2	242328619	242330497	MajorDMR-1-124776	17
chr2	242351678	242351794	MajorDMR-1-124777	3
chr2	242356327	242356373	MajorDMR-1-124778	2
chr2	242365695	242366103	MajorDMR-1-124779	4
chr2	242391609	242391797	MajorDMR-1-124780	3
chr2	242396559	242396596	MajorDMR-1-124781	3
chr2	242400289	242400434	MajorDMR-1-124782	2
chr2	242402820	242403482	MajorDMR-1-124783	13
chr2	242434962	242435174	MajorDMR-1-124784	6
chr2	242445903	242446178	MajorDMR-1-124785	2
chr2	242459071	242459131	MajorDMR-1-124786	3
chr2	242463423	242463612	MajorDMR-1-124787	5
chr2	242469810	242470372	MajorDMR-1-124788	9
chr2	242480371	242480403	MajorDMR-1-124789	2
chr2	242484445	242485186	MajorDMR-1-124790	13
chr2	242490965	242491303	MajorDMR-1-124791	5
chr2	242501138	242501909	MajorDMR-1-124792	19
chr2	242504155	242504207	MajorDMR-1-124793	3
chr2	242510279	242510310	MajorDMR-1-124794	2
chr2	242524232	242524847	MajorDMR-1-124795	9
chr2	242535169	242535176	MajorDMR-1-124796	2
chr2	242540136	242541735	MajorDMR-1-124797	32
chr2	242542687	242542889	MajorDMR-1-124798	3
chr2	242550515	242550549	MajorDMR-1-124799	2
chr2	242554995	242555318	MajorDMR-1-124800	3
chr2	242559774	242560074	MajorDMR-1-124801	2
chr2	242572860	242572889	MajorDMR-1-124802	3
chr2	242578528	242578655	MajorDMR-1-124803	4
chr2	242585852	242587422	MajorDMR-1-124804	34
chr2	242590285	242590294	MajorDMR-1-124805	2
chr2	242594006	242594151	MajorDMR-1-124806	6
chr2	242597459	242598276	MajorDMR-1-124807	14
chr2	242604671	242606658	MajorDMR-1-124808	46
chr2	242607822	242608539	MajorDMR-1-124809	12
chr2	242611442	242611534	MajorDMR-1-124810	4
chr2	242612247	242612685	MajorDMR-1-124811	3
chr2	242615170	242615754	MajorDMR-1-124812	16
chr2	242627393	242627662	MajorDMR-1-124813	3
chr2	242639994	242640473	MajorDMR-1-124814	18
chr2	242642898	242643840	MajorDMR-1-124815	10
chr2	242648200	242649067	MajorDMR-1-124816	25
chr2	242661090	242661540	MajorDMR-1-124817	9
chr2	242665986	242666015	MajorDMR-1-124818	2
chr2	242667992	242668704	MajorDMR-1-124819	19
chr2	242671919	242672449	MajorDMR-1-124820	6
chr2	242694561	242694697	MajorDMR-1-124821	5
chr2	242712385	242712415	MajorDMR-1-124822	2
chr2	242714319	242715881	MajorDMR-1-124823	34
chr2	242717591	242717700	MajorDMR-1-124824	3
chr2	242736859	242736997	MajorDMR-1-124825	4
chr2	242742379	242742751	MajorDMR-1-124826	3
chr2	242744494	242744576	MajorDMR-1-124827	2
chr2	242746348	242746388	MajorDMR-1-124828	2
chr2	242758430	242759269	MajorDMR-1-124829	17
chr2	242769762	242770852	MajorDMR-1-124830	8
chr2	242774956	242776222	MajorDMR-1-124831	22
chr2	242778697	242778840	MajorDMR-1-124832	2
chr2	242786814	242788392	MajorDMR-1-124833	17
chr2	242791222	242791233	MajorDMR-1-124834	2
chr2	242804345	242804386	MajorDMR-1-124835	2
chr2	242805130	242806120	MajorDMR-1-124836	22
chr2	242808616	242808649	MajorDMR-1-124837	2
chr2	242809909	242812386	MajorDMR-1-124838	26
chr2	242813508	242813527	MajorDMR-1-124839	2
chr2	242817868	242818416	MajorDMR-1-124840	7
chr2	242823274	242823299	MajorDMR-1-124841	2
chr2	242833128	242834278	MajorDMR-1-124842	32
chr2	242839033	242839849	MajorDMR-1-124843	24
chr2	242840357	242840560	MajorDMR-1-124844	3
chr2	242843573	242843694	MajorDMR-1-124845	4
chr2	242853332	242853592	MajorDMR-1-124846	5
chr2	242860225	242860249	MajorDMR-1-124847	2
chr2	242864712	242865160	MajorDMR-1-124848	4
chr2	242867127	242867632	MajorDMR-1-124849	22
chr2	242868943	242869712	MajorDMR-1-124850	21
chr2	242891246	242891647	MajorDMR-1-124851	6
chr2	242894512	242894599	MajorDMR-1-124852	2
chr2	242954429	242954599	MajorDMR-1-124853	6
chr2	242962264	242962580	MajorDMR-1-124854	8
chr2	242967729	242967777	MajorDMR-1-124855	3
chr2	242968691	242969443	MajorDMR-1-124856	11
chr2	242979942	242980662	MajorDMR-1-124857	12
chr2	243002743	243002901	MajorDMR-1-124858	2
chr2	243006975	243007301	MajorDMR-1-124859	9
chr2	243012809	243014094	MajorDMR-1-124860	20
chr2	243018589	243019330	MajorDMR-1-124861	6
chr2	243033538	243033571	MajorDMR-1-124862	2
chr2	243052194	243052233	MajorDMR-1-124863	3
chr2	243053828	243054126	MajorDMR-1-124864	4
chr2	243060654	243060812	MajorDMR-1-124865	3
chr2	243163795	243164055	MajorDMR-1-124866	3
chr2	243169983	243170036	MajorDMR-1-124867	2
chr20	170363	170369	MajorDMR-1-124868	2
chr20	217883	218735	MajorDMR-1-124869	10
chr20	239930	239962	MajorDMR-1-124870	3
chr20	270192	270480	MajorDMR-1-124871	2
chr20	271778	271982	MajorDMR-1-124872	3
chr20	273843	273847	MajorDMR-1-124873	2
chr20	283873	284761	MajorDMR-1-124874	8
chr20	291825	292409	MajorDMR-1-124875	4
chr20	314852	314861	MajorDMR-1-124876	2
chr20	316141	316410	MajorDMR-1-124877	4
chr20	317071	317668	MajorDMR-1-124878	5
chr20	326464	326837	MajorDMR-1-124879	3
chr20	331687	334151	MajorDMR-1-124880	19
chr20	335838	336609	MajorDMR-1-124881	6
chr20	337239	337770	MajorDMR-1-124882	9
chr20	339589	341667	MajorDMR-1-124883	26
chr20	361051	361069	MajorDMR-1-124884	2
chr20	363111	363734	MajorDMR-1-124885	4
chr20	370966	372055	MajorDMR-1-124886	15
chr20	381003	381671	MajorDMR-1-124887	4
chr20	396853	397056	MajorDMR-1-124888	5
chr20	398109	398248	MajorDMR-1-124889	3
chr20	400174	400669	MajorDMR-1-124890	27
chr20	405714	405718	MajorDMR-1-124891	2
chr20	411967	412039	MajorDMR-1-124892	2
chr20	412562	412742	MajorDMR-1-124893	3
chr20	413785	414670	MajorDMR-1-124894	12
chr20	417256	417573	MajorDMR-1-124895	3
chr20	418157	419097	MajorDMR-1-124896	9
chr20	421296	422811	MajorDMR-1-124897	17
chr20	424850	425340	MajorDMR-1-124898	3
chr20	426422	426668	MajorDMR-1-124899	4
chr20	428950	429482	MajorDMR-1-124900	4
chr20	447167	447253	MajorDMR-1-124901	2
chr20	450438	450470	MajorDMR-1-124902	2
chr20	459447	460429	MajorDMR-1-124903	5
chr20	471034	471094	MajorDMR-1-124904	2
chr20	472946	473100	MajorDMR-1-124905	3
chr20	475630	476260	MajorDMR-1-124906	10
chr20	490943	491315	MajorDMR-1-124907	3
chr20	493666	494165	MajorDMR-1-124908	2
chr20	525030	525292	MajorDMR-1-124909	3
chr20	536427	536944	MajorDMR-1-124910	7
chr20	538282	538472	MajorDMR-1-124911	3
chr20	549043	549077	MajorDMR-1-124912	3
chr20	564820	565144	MajorDMR-1-124913	5
chr20	624856	625567	MajorDMR-1-124914	5
chr20	631788	631810	MajorDMR-1-124915	2
chr20	632720	633249	MajorDMR-1-124916	3
chr20	638499	638784	MajorDMR-1-124917	5
chr20	640668	640766	MajorDMR-1-124918	4
chr20	642435	643139	MajorDMR-1-124919	32
chr20	644117	645323	MajorDMR-1-124920	96
chr20	649392	649791	MajorDMR-1-124921	4
chr20	650606	651057	MajorDMR-1-124922	8
chr20	652238	652662	MajorDMR-1-124923	7
chr20	683609	684003	MajorDMR-1-124924	2
chr20	690138	690182	MajorDMR-1-124925	4
chr20	696823	696901	MajorDMR-1-124926	2
chr20	703267	703429	MajorDMR-1-124927	3
chr20	708364	708388	MajorDMR-1-124928	2
chr20	709751	709779	MajorDMR-1-124929	2
chr20	720090	721315	MajorDMR-1-124930	20
chr20	721838	721916	MajorDMR-1-124931	3
chr20	724614	725086	MajorDMR-1-124932	3
chr20	725967	727361	MajorDMR-1-124933	11
chr20	732221	733593	MajorDMR-1-124934	9
chr20	750488	751330	MajorDMR-1-124935	14
chr20	753378	753838	MajorDMR-1-124936	9
chr20	780761	781006	MajorDMR-1-124937	7
chr20	822428	823060	MajorDMR-1-124938	25
chr20	827696	827838	MajorDMR-1-124939	4
chr20	837226	837377	MajorDMR-1-124940	6
chr20	838810	839020	MajorDMR-1-124941	2
chr20	848779	849446	MajorDMR-1-124942	12
chr20	856985	857088	MajorDMR-1-124943	2
chr20	892256	892338	MajorDMR-1-124944	4
chr20	934605	934774	MajorDMR-1-124945	4
chr20	937688	937891	MajorDMR-1-124946	2
chr20	939652	939886	MajorDMR-1-124947	12
chr20	946225	946848	MajorDMR-1-124948	10
chr20	993485	993746	MajorDMR-1-124949	3
chr20	1033097	1033274	MajorDMR-1-124950	2
chr20	1101846	1101985	MajorDMR-1-124951	2
chr20	1104414	1104526	MajorDMR-1-124952	2
chr20	1114915	1115223	MajorDMR-1-124953	2
chr20	1115863	1115970	MajorDMR-1-124954	5
chr20	1125534	1125734	MajorDMR-1-124955	5
chr20	1128608	1128837	MajorDMR-1-124956	3
chr20	1130994	1131067	MajorDMR-1-124957	2
chr20	1142307	1144543	MajorDMR-1-124958	12
chr20	1149051	1149249	MajorDMR-1-124959	3
chr20	1161075	1162427	MajorDMR-1-124960	32
chr20	1165010	1165066	MajorDMR-1-124961	2
chr20	1166780	1166837	MajorDMR-1-124962	3
chr20	1168826	1168909	MajorDMR-1-124963	3
chr20	1170949	1171611	MajorDMR-1-124964	8
chr20	1183467	1186646	MajorDMR-1-124965	35
chr20	1207651	1208425	MajorDMR-1-124966	19
chr20	1223165	1223495	MajorDMR-1-124967	3
chr20	1254457	1254601	MajorDMR-1-124968	3
chr20	1255268	1255793	MajorDMR-1-124969	6
chr20	1260960	1261164	MajorDMR-1-124970	2
chr20	1261743	1261795	MajorDMR-1-124971	3
chr20	1265154	1265292	MajorDMR-1-124972	3
chr20	1271087	1271929	MajorDMR-1-124973	9
chr20	1274115	1274395	MajorDMR-1-124974	2
chr20	1276070	1276236	MajorDMR-1-124975	5
chr20	1278768	1278781	MajorDMR-1-124976	2
chr20	1279422	1279432	MajorDMR-1-124977	2
chr20	1280420	1280583	MajorDMR-1-124978	7
chr20	1283367	1286447	MajorDMR-1-124979	41
chr20	1288314	1288962	MajorDMR-1-124980	16
chr20	1289840	1291261	MajorDMR-1-124981	11
chr20	1291822	1292387	MajorDMR-1-124982	5
chr20	1303275	1303736	MajorDMR-1-124983	9
chr20	1304295	1305542	MajorDMR-1-124984	15
chr20	1306899	1309488	MajorDMR-1-124985	22
chr20	1309999	1310885	MajorDMR-1-124986	8
chr20	1321400	1322042	MajorDMR-1-124987	7
chr20	1322593	1323337	MajorDMR-1-124988	4
chr20	1338658	1338831	MajorDMR-1-124989	4
chr20	1341621	1341774	MajorDMR-1-124990	3
chr20	1343607	1344780	MajorDMR-1-124991	7
chr20	1347455	1347476	MajorDMR-1-124992	2
chr20	1349126	1349829	MajorDMR-1-124993	6
chr20	1352781	1352789	MajorDMR-1-124994	2
chr20	1356566	1356607	MajorDMR-1-124995	2
chr20	1357932	1359538	MajorDMR-1-124996	10
chr20	1360393	1360785	MajorDMR-1-124997	4
chr20	1362005	1362653	MajorDMR-1-124998	6
chr20	1363464	1363475	MajorDMR-1-124999	2
chr20	1364132	1364710	MajorDMR-1-125000	4
chr20	1365614	1365756	MajorDMR-1-125001	3
chr20	1367128	1367161	MajorDMR-1-125002	2
chr20	1368825	1369723	MajorDMR-1-125003	13
chr20	1370375	1370838	MajorDMR-1-125004	4
chr20	1371343	1372085	MajorDMR-1-125005	8
chr20	1400672	1400912	MajorDMR-1-125006	5
chr20	1404515	1404539	MajorDMR-1-125007	3
chr20	1410581	1410694	MajorDMR-1-125008	2
chr20	1423507	1424243	MajorDMR-1-125009	9
chr20	1426178	1426258	MajorDMR-1-125010	3
chr20	1451132	1451179	MajorDMR-1-125011	2
chr20	1469476	1469986	MajorDMR-1-125012	6
chr20	1474591	1475400	MajorDMR-1-125013	9
chr20	1480430	1480564	MajorDMR-1-125014	2
chr20	1483519	1483635	MajorDMR-1-125015	2
chr20	1489888	1489947	MajorDMR-1-125016	2
chr20	1491451	1492172	MajorDMR-1-125017	7
chr20	1495474	1495846	MajorDMR-1-125018	2
chr20	1501561	1502042	MajorDMR-1-125019	8
chr20	1506127	1506553	MajorDMR-1-125020	7
chr20	1514738	1515569	MajorDMR-1-125021	10
chr20	1519030	1519134	MajorDMR-1-125022	2
chr20	1523884	1523952	MajorDMR-1-125023	2
chr20	1525292	1525611	MajorDMR-1-125024	3
chr20	1537144	1537854	MajorDMR-1-125025	7
chr20	1548775	1548973	MajorDMR-1-125026	2
chr20	1558245	1558435	MajorDMR-1-125027	4
chr20	1610744	1610773	MajorDMR-1-125028	2
chr20	1691948	1693143	MajorDMR-1-125029	27
chr20	1699049	1700141	MajorDMR-1-125030	10
chr20	1703697	1703862	MajorDMR-1-125031	4
chr20	1704802	1704935	MajorDMR-1-125032	2
chr20	1708580	1708924	MajorDMR-1-125033	5
chr20	1709555	1709761	MajorDMR-1-125034	5
chr20	1715119	1715464	MajorDMR-1-125035	2
chr20	1727115	1728789	MajorDMR-1-125036	8
chr20	1759000	1759088	MajorDMR-1-125037	4
chr20	1761338	1761384	MajorDMR-1-125038	2
chr20	1762249	1762351	MajorDMR-1-125039	2
chr20	1772583	1773029	MajorDMR-1-125040	5
chr20	1798705	1798777	MajorDMR-1-125041	3
chr20	1800213	1800989	MajorDMR-1-125042	8
chr20	1810676	1810755	MajorDMR-1-125043	2
chr20	1814152	1814231	MajorDMR-1-125044	3
chr20	1815766	1817130	MajorDMR-1-125045	20
chr20	1820467	1820649	MajorDMR-1-125046	5
chr20	1822952	1823470	MajorDMR-1-125047	8
chr20	1824943	1825314	MajorDMR-1-125048	3
chr20	1840210	1840356	MajorDMR-1-125049	3
chr20	1841159	1843024	MajorDMR-1-125050	23
chr20	1844368	1844636	MajorDMR-1-125051	7
chr20	1845514	1846353	MajorDMR-1-125052	6
chr20	1847806	1848093	MajorDMR-1-125053	8
chr20	1852692	1852883	MajorDMR-1-125054	4
chr20	1856233	1856245	MajorDMR-1-125055	2
chr20	1864947	1865031	MajorDMR-1-125056	2
chr20	1873681	1874320	MajorDMR-1-125057	5
chr20	1880341	1880896	MajorDMR-1-125058	6
chr20	1881532	1882113	MajorDMR-1-125059	7
chr20	1882883	1885427	MajorDMR-1-125060	16
chr20	1886668	1887146	MajorDMR-1-125061	3
chr20	1888744	1891204	MajorDMR-1-125062	21
chr20	1892128	1892218	MajorDMR-1-125063	4
chr20	1893317	1893587	MajorDMR-1-125064	6
chr20	1894943	1895194	MajorDMR-1-125065	5
chr20	1896037	1896262	MajorDMR-1-125066	4
chr20	1898354	1898372	MajorDMR-1-125067	2
chr20	1898912	1899473	MajorDMR-1-125068	5
chr20	1900251	1900256	MajorDMR-1-125069	2
chr20	1902023	1902205	MajorDMR-1-125070	3
chr20	1902890	1903288	MajorDMR-1-125071	7
chr20	1903860	1903917	MajorDMR-1-125072	2
chr20	1905162	1905502	MajorDMR-1-125073	6
chr20	1906049	1908125	MajorDMR-1-125074	14
chr20	1909021	1910463	MajorDMR-1-125075	11
chr20	1911087	1911259	MajorDMR-1-125076	2
chr20	1913422	1914476	MajorDMR-1-125077	6
chr20	1915751	1916261	MajorDMR-1-125078	5
chr20	1918400	1918442	MajorDMR-1-125079	2
chr20	1918987	1918998	MajorDMR-1-125080	2
chr20	1920076	1920847	MajorDMR-1-125081	9
chr20	1921614	1923188	MajorDMR-1-125082	18
chr20	1947858	1948042	MajorDMR-1-125083	2
chr20	1950203	1950343	MajorDMR-1-125084	4
chr20	1972922	1973564	MajorDMR-1-125085	10
chr20	1974842	1975850	MajorDMR-1-125086	15
chr20	1987780	1988162	MajorDMR-1-125087	4
chr20	2002713	2003679	MajorDMR-1-125088	7
chr20	2006721	2006821	MajorDMR-1-125089	3
chr20	2008861	2009363	MajorDMR-1-125090	3
chr20	2011087	2011373	MajorDMR-1-125091	3
chr20	2012046	2012378	MajorDMR-1-125092	3
chr20	2027907	2028369	MajorDMR-1-125093	2
chr20	2035422	2035494	MajorDMR-1-125094	2
chr20	2036050	2036090	MajorDMR-1-125095	2
chr20	2043036	2043143	MajorDMR-1-125096	2
chr20	2095956	2097094	MajorDMR-1-125097	9
chr20	2098538	2098739	MajorDMR-1-125098	5
chr20	2100556	2100597	MajorDMR-1-125099	2
chr20	2102014	2102020	MajorDMR-1-125100	2
chr20	2103522	2103829	MajorDMR-1-125101	7
chr20	2110269	2110877	MajorDMR-1-125102	7
chr20	2111955	2113445	MajorDMR-1-125103	9
chr20	2115785	2116036	MajorDMR-1-125104	4
chr20	2131417	2131536	MajorDMR-1-125105	4
chr20	2132360	2133360	MajorDMR-1-125106	5
chr20	2136206	2136383	MajorDMR-1-125107	2
chr20	2152126	2152162	MajorDMR-1-125108	2
chr20	2154229	2154568	MajorDMR-1-125109	7
chr20	2159040	2159450	MajorDMR-1-125110	9
chr20	2170178	2170723	MajorDMR-1-125111	5
chr20	2176125	2176297	MajorDMR-1-125112	2
chr20	2177128	2178938	MajorDMR-1-125113	22
chr20	2180885	2182091	MajorDMR-1-125114	8
chr20	2183239	2183773	MajorDMR-1-125115	8
chr20	2187372	2187430	MajorDMR-1-125116	2
chr20	2189220	2190042	MajorDMR-1-125117	6
chr20	2191255	2191476	MajorDMR-1-125118	3
chr20	2192300	2192687	MajorDMR-1-125119	3
chr20	2193452	2194870	MajorDMR-1-125120	9
chr20	2200399	2202056	MajorDMR-1-125121	7
chr20	2202769	2202839	MajorDMR-1-125122	2
chr20	2204555	2205038	MajorDMR-1-125123	5
chr20	2207515	2209730	MajorDMR-1-125124	16
chr20	2210743	2211340	MajorDMR-1-125125	10
chr20	2213484	2213556	MajorDMR-1-125126	5
chr20	2214554	2215491	MajorDMR-1-125127	10
chr20	2216002	2218770	MajorDMR-1-125128	33
chr20	2225142	2225312	MajorDMR-1-125129	4
chr20	2230466	2230598	MajorDMR-1-125130	2
chr20	2247822	2247919	MajorDMR-1-125131	2
chr20	2251355	2251599	MajorDMR-1-125132	2
chr20	2252670	2252875	MajorDMR-1-125133	6
chr20	2255030	2255218	MajorDMR-1-125134	3
chr20	2258408	2259194	MajorDMR-1-125135	7
chr20	2259902	2259925	MajorDMR-1-125136	2
chr20	2260898	2261692	MajorDMR-1-125137	8
chr20	2262224	2263954	MajorDMR-1-125138	15
chr20	2264565	2265318	MajorDMR-1-125139	4
chr20	2265997	2266185	MajorDMR-1-125140	2
chr20	2276536	2276664	MajorDMR-1-125141	2
chr20	2281869	2281983	MajorDMR-1-125142	3
chr20	2283252	2286525	MajorDMR-1-125143	34
chr20	2308982	2309042	MajorDMR-1-125144	5
chr20	2335703	2336059	MajorDMR-1-125145	2
chr20	2344695	2345282	MajorDMR-1-125146	12
chr20	2350338	2351710	MajorDMR-1-125147	16
chr20	2352902	2353050	MajorDMR-1-125148	3
chr20	2365220	2367592	MajorDMR-1-125149	25
chr20	2368434	2368996	MajorDMR-1-125150	5
chr20	2381962	2382322	MajorDMR-1-125151	6
chr20	2383252	2383391	MajorDMR-1-125152	2
chr20	2385237	2385340	MajorDMR-1-125153	2
chr20	2387862	2388247	MajorDMR-1-125154	6
chr20	2397328	2397859	MajorDMR-1-125155	5
chr20	2398398	2399998	MajorDMR-1-125156	23
chr20	2401558	2401932	MajorDMR-1-125157	4
chr20	2433479	2436242	MajorDMR-1-125158	34
chr20	2444029	2444187	MajorDMR-1-125159	2
chr20	2454211	2454229	MajorDMR-1-125160	2
chr20	2463645	2464828	MajorDMR-1-125161	27
chr20	2476689	2477675	MajorDMR-1-125162	10
chr20	2484171	2484408	MajorDMR-1-125163	2
chr20	2488419	2488525	MajorDMR-1-125164	4
chr20	2515885	2517312	MajorDMR-1-125165	16
chr20	2519520	2520478	MajorDMR-1-125166	7
chr20	2545583	2545662	MajorDMR-1-125167	2
chr20	2548262	2548677	MajorDMR-1-125168	4
chr20	2549185	2549802	MajorDMR-1-125169	5
chr20	2605550	2606520	MajorDMR-1-125170	12
chr20	2634765	2635219	MajorDMR-1-125171	2
chr20	2637181	2638494	MajorDMR-1-125172	17
chr20	2640278	2640433	MajorDMR-1-125173	5
chr20	2654744	2655086	MajorDMR-1-125174	6
chr20	2670661	2670748	MajorDMR-1-125175	2
chr20	2674662	2674939	MajorDMR-1-125176	9
chr20	2702961	2703049	MajorDMR-1-125177	2
chr20	2730313	2733849	MajorDMR-1-125178	102
chr20	2776409	2776459	MajorDMR-1-125179	3
chr20	2781971	2782246	MajorDMR-1-125180	3
chr20	2786192	2787047	MajorDMR-1-125181	7
chr20	2801129	2801362	MajorDMR-1-125182	5
chr20	2813054	2813264	MajorDMR-1-125183	10
chr20	2832476	2832534	MajorDMR-1-125184	2
chr20	2841900	2842003	MajorDMR-1-125185	2
chr20	2855667	2855870	MajorDMR-1-125186	4
chr20	2857092	2857642	MajorDMR-1-125187	4
chr20	2858193	2858690	MajorDMR-1-125188	3
chr20	2860217	2860492	MajorDMR-1-125189	3
chr20	2864931	2865784	MajorDMR-1-125190	15
chr20	2871509	2871676	MajorDMR-1-125191	2
chr20	2881764	2882474	MajorDMR-1-125192	7
chr20	2884402	2885542	MajorDMR-1-125193	12
chr20	2910749	2910920	MajorDMR-1-125194	4
chr20	2919477	2919798	MajorDMR-1-125195	4
chr20	2926586	2927271	MajorDMR-1-125196	6
chr20	2938549	2938993	MajorDMR-1-125197	2
chr20	2941586	2941705	MajorDMR-1-125198	2
chr20	2945071	2945775	MajorDMR-1-125199	6
chr20	2964820	2964944	MajorDMR-1-125200	2
chr20	2976335	2976696	MajorDMR-1-125201	3
chr20	2998217	2998527	MajorDMR-1-125202	5
chr20	3006971	3007066	MajorDMR-1-125203	2
chr20	3012916	3013210	MajorDMR-1-125204	3
chr20	3013719	3014129	MajorDMR-1-125205	5
chr20	3022643	3023110	MajorDMR-1-125206	5
chr20	3030405	3030569	MajorDMR-1-125207	2
chr20	3034903	3034983	MajorDMR-1-125208	3
chr20	3047261	3047593	MajorDMR-1-125209	9
chr20	3059933	3059954	MajorDMR-1-125210	2
chr20	3071836	3071846	MajorDMR-1-125211	2
chr20	3073155	3073182	MajorDMR-1-125212	2
chr20	3074230	3075002	MajorDMR-1-125213	19
chr20	3077231	3077270	MajorDMR-1-125214	2
chr20	3082526	3083783	MajorDMR-1-125215	22
chr20	3084485	3084811	MajorDMR-1-125216	3
chr20	3085340	3086436	MajorDMR-1-125217	21
chr20	3088352	3088857	MajorDMR-1-125218	12
chr20	3089510	3091185	MajorDMR-1-125219	34
chr20	3098457	3099945	MajorDMR-1-125220	14
chr20	3109873	3110055	MajorDMR-1-125221	4
chr20	3116131	3116551	MajorDMR-1-125222	3
chr20	3117401	3117537	MajorDMR-1-125223	2
chr20	3118102	3119133	MajorDMR-1-125224	9
chr20	3120946	3121320	MajorDMR-1-125225	4
chr20	3125750	3126242	MajorDMR-1-125226	3
chr20	3127173	3128470	MajorDMR-1-125227	12
chr20	3132998	3133177	MajorDMR-1-125228	5
chr20	3137912	3138573	MajorDMR-1-125229	5
chr20	3142556	3142968	MajorDMR-1-125230	7
chr20	3144031	3147500	MajorDMR-1-125231	66
chr20	3148072	3152574	MajorDMR-1-125232	63
chr20	3156607	3157315	MajorDMR-1-125233	10
chr20	3158649	3158730	MajorDMR-1-125234	2
chr20	3160987	3161278	MajorDMR-1-125235	4
chr20	3164057	3164913	MajorDMR-1-125236	5
chr20	3168337	3180440	MajorDMR-1-125237	143
chr20	3181153	3182429	MajorDMR-1-125238	11
chr20	3183070	3183961	MajorDMR-1-125239	12
chr20	3185522	3185864	MajorDMR-1-125240	13
chr20	3198854	3199189	MajorDMR-1-125241	8
chr20	3200742	3200786	MajorDMR-1-125242	2
chr20	3208099	3208725	MajorDMR-1-125243	12
chr20	3218578	3218800	MajorDMR-1-125244	2
chr20	3221616	3221807	MajorDMR-1-125245	7
chr20	3242300	3242919	MajorDMR-1-125246	5
chr20	3243642	3243682	MajorDMR-1-125247	4
chr20	3262822	3263595	MajorDMR-1-125248	6
chr20	3273754	3274011	MajorDMR-1-125249	5
chr20	3278231	3278302	MajorDMR-1-125250	2
chr20	3280081	3280179	MajorDMR-1-125251	2
chr20	3294075	3294469	MajorDMR-1-125252	2
chr20	3307468	3307781	MajorDMR-1-125253	3
chr20	3309309	3309493	MajorDMR-1-125254	4
chr20	3311107	3311791	MajorDMR-1-125255	8
chr20	3314610	3315949	MajorDMR-1-125256	9
chr20	3337987	3338149	MajorDMR-1-125257	5
chr20	3370948	3371157	MajorDMR-1-125258	4
chr20	3375075	3375269	MajorDMR-1-125259	2
chr20	3377105	3377360	MajorDMR-1-125260	3
chr20	3381705	3382316	MajorDMR-1-125261	4
chr20	3383510	3383599	MajorDMR-1-125262	3
chr20	3385179	3385215	MajorDMR-1-125263	3
chr20	3385926	3386263	MajorDMR-1-125264	2
chr20	3435425	3436510	MajorDMR-1-125265	16
chr20	3441874	3442765	MajorDMR-1-125266	13
chr20	3500264	3500412	MajorDMR-1-125267	2
chr20	3505353	3505617	MajorDMR-1-125268	4
chr20	3515955	3515966	MajorDMR-1-125269	2
chr20	3527753	3528080	MajorDMR-1-125270	6
chr20	3529863	3529993	MajorDMR-1-125271	3
chr20	3536355	3536705	MajorDMR-1-125272	4
chr20	3537366	3537892	MajorDMR-1-125273	4
chr20	3548295	3548831	MajorDMR-1-125274	8
chr20	3555903	3556081	MajorDMR-1-125275	4
chr20	3563491	3563529	MajorDMR-1-125276	2
chr20	3566248	3566286	MajorDMR-1-125277	2
chr20	3573916	3574206	MajorDMR-1-125278	5
chr20	3592369	3592690	MajorDMR-1-125279	2
chr20	3593583	3595759	MajorDMR-1-125280	28
chr20	3607579	3608768	MajorDMR-1-125281	17
chr20	3611297	3611447	MajorDMR-1-125282	4
chr20	3614743	3614902	MajorDMR-1-125283	5
chr20	3627442	3627878	MajorDMR-1-125284	6
chr20	3629728	3630244	MajorDMR-1-125285	9
chr20	3639488	3639644	MajorDMR-1-125286	2
chr20	3654718	3655069	MajorDMR-1-125287	3
chr20	3655673	3656710	MajorDMR-1-125288	18
chr20	3657784	3658020	MajorDMR-1-125289	5
chr20	3663124	3663246	MajorDMR-1-125290	2
chr20	3668718	3668737	MajorDMR-1-125291	2
chr20	3669534	3669974	MajorDMR-1-125292	9
chr20	3671887	3672122	MajorDMR-1-125293	11
chr20	3702627	3702792	MajorDMR-1-125294	3
chr20	3707430	3707827	MajorDMR-1-125295	10
chr20	3708697	3709344	MajorDMR-1-125296	6
chr20	3726495	3726701	MajorDMR-1-125297	6
chr20	3728383	3728787	MajorDMR-1-125298	3
chr20	3729914	3730175	MajorDMR-1-125299	11
chr20	3730758	3731327	MajorDMR-1-125300	9
chr20	3733778	3735051	MajorDMR-1-125301	25
chr20	3737450	3737599	MajorDMR-1-125302	3
chr20	3740434	3740462	MajorDMR-1-125303	2
chr20	3743177	3743286	MajorDMR-1-125304	4
chr20	3749822	3751335	MajorDMR-1-125305	25
chr20	3765726	3765978	MajorDMR-1-125306	2
chr20	3768610	3768937	MajorDMR-1-125307	2
chr20	3775743	3776053	MajorDMR-1-125308	9
chr20	3780175	3780242	MajorDMR-1-125309	4
chr20	3784460	3784804	MajorDMR-1-125310	6
chr20	3830533	3830873	MajorDMR-1-125311	13
chr20	3835786	3835888	MajorDMR-1-125312	2
chr20	3838702	3838924	MajorDMR-1-125313	9
chr20	3840148	3840503	MajorDMR-1-125314	4
chr20	3846776	3846784	MajorDMR-1-125315	2
chr20	3855642	3855859	MajorDMR-1-125316	2
chr20	3860646	3861401	MajorDMR-1-125317	12
chr20	3861910	3862472	MajorDMR-1-125318	7
chr20	3863344	3863904	MajorDMR-1-125319	10
chr20	3867737	3868522	MajorDMR-1-125320	13
chr20	3872109	3873725	MajorDMR-1-125321	29
chr20	3875716	3876867	MajorDMR-1-125322	7
chr20	3878521	3878545	MajorDMR-1-125323	2
chr20	3879050	3879647	MajorDMR-1-125324	3
chr20	3880384	3880959	MajorDMR-1-125325	7
chr20	3882539	3884091	MajorDMR-1-125326	7
chr20	3887547	3889186	MajorDMR-1-125327	21
chr20	3889883	3889889	MajorDMR-1-125328	2
chr20	3891460	3891522	MajorDMR-1-125329	2
chr20	3892085	3892124	MajorDMR-1-125330	2
chr20	3892696	3893221	MajorDMR-1-125331	4
chr20	3894457	3894597	MajorDMR-1-125332	6
chr20	3895556	3895699	MajorDMR-1-125333	2
chr20	3896221	3896827	MajorDMR-1-125334	5
chr20	3897601	3897823	MajorDMR-1-125335	3
chr20	3898643	3898814	MajorDMR-1-125336	3
chr20	3900675	3900897	MajorDMR-1-125337	3
chr20	3902009	3902549	MajorDMR-1-125338	3
chr20	3903341	3903938	MajorDMR-1-125339	7
chr20	3905089	3905810	MajorDMR-1-125340	7
chr20	3906446	3907907	MajorDMR-1-125341	12
chr20	3908409	3910625	MajorDMR-1-125342	28
chr20	3912219	3912496	MajorDMR-1-125343	3
chr20	3914673	3915655	MajorDMR-1-125344	8
chr20	3917522	3917646	MajorDMR-1-125345	4
chr20	3927336	3927529	MajorDMR-1-125346	2
chr20	3933227	3934173	MajorDMR-1-125347	8
chr20	3951201	3951359	MajorDMR-1-125348	2
chr20	3958488	3958607	MajorDMR-1-125349	5
chr20	3960511	3961696	MajorDMR-1-125350	8
chr20	3962220	3962488	MajorDMR-1-125351	3
chr20	3973996	3974503	MajorDMR-1-125352	4
chr20	3976419	3977300	MajorDMR-1-125353	7
chr20	3988444	3988755	MajorDMR-1-125354	3
chr20	3992388	3992444	MajorDMR-1-125355	2
chr20	3994079	3994428	MajorDMR-1-125356	16
chr20	3996597	3997000	MajorDMR-1-125357	8
chr20	4000200	4001624	MajorDMR-1-125358	15
chr20	4003516	4004147	MajorDMR-1-125359	6
chr20	4006427	4007175	MajorDMR-1-125360	5
chr20	4016265	4016435	MajorDMR-1-125361	2
chr20	4022559	4022796	MajorDMR-1-125362	5
chr20	4049485	4049636	MajorDMR-1-125363	3
chr20	4051766	4052735	MajorDMR-1-125364	5
chr20	4062284	4063337	MajorDMR-1-125365	8
chr20	4076380	4076408	MajorDMR-1-125366	2
chr20	4095367	4095479	MajorDMR-1-125367	2
chr20	4115713	4115894	MajorDMR-1-125368	3
chr20	4116457	4116525	MajorDMR-1-125369	2
chr20	4150347	4150587	MajorDMR-1-125370	7
chr20	4151624	4151962	MajorDMR-1-125371	4
chr20	4153947	4154776	MajorDMR-1-125372	9
chr20	4192989	4193652	MajorDMR-1-125373	12
chr20	4196190	4197053	MajorDMR-1-125374	9
chr20	4199447	4200038	MajorDMR-1-125375	3
chr20	4201497	4202078	MajorDMR-1-125376	7
chr20	4202831	4202843	MajorDMR-1-125377	2
chr20	4203443	4203917	MajorDMR-1-125378	4
chr20	4206898	4209539	MajorDMR-1-125379	28
chr20	4211328	4211559	MajorDMR-1-125380	3
chr20	4214939	4215294	MajorDMR-1-125381	3
chr20	4219095	4219582	MajorDMR-1-125382	4
chr20	4220402	4220975	MajorDMR-1-125383	5
chr20	4222408	4223196	MajorDMR-1-125384	7
chr20	4223881	4224271	MajorDMR-1-125385	3
chr20	4225692	4228322	MajorDMR-1-125386	33
chr20	4230547	4231157	MajorDMR-1-125387	12
chr20	4233389	4233681	MajorDMR-1-125388	7
chr20	4234779	4235013	MajorDMR-1-125389	4
chr20	4238895	4239491	MajorDMR-1-125390	5
chr20	4242429	4243006	MajorDMR-1-125391	8
chr20	4247007	4247308	MajorDMR-1-125392	8
chr20	4251854	4251862	MajorDMR-1-125393	2
chr20	4296958	4297536	MajorDMR-1-125394	4
chr20	4298923	4299135	MajorDMR-1-125395	2
chr20	4345723	4346261	MajorDMR-1-125396	8
chr20	4355146	4357031	MajorDMR-1-125397	16
chr20	4373708	4373880	MajorDMR-1-125398	2
chr20	4408497	4409278	MajorDMR-1-125399	3
chr20	4423654	4423767	MajorDMR-1-125400	2
chr20	4425885	4426397	MajorDMR-1-125401	5
chr20	4458162	4458228	MajorDMR-1-125402	3
chr20	4460133	4460646	MajorDMR-1-125403	5
chr20	4465143	4465481	MajorDMR-1-125404	3
chr20	4470776	4470784	MajorDMR-1-125405	2
chr20	4471735	4472023	MajorDMR-1-125406	4
chr20	4512987	4513602	MajorDMR-1-125407	3
chr20	4516123	4516135	MajorDMR-1-125408	2
chr20	4524522	4524846	MajorDMR-1-125409	3
chr20	4540901	4541089	MajorDMR-1-125410	3
chr20	4553133	4553171	MajorDMR-1-125411	2
chr20	4554046	4555185	MajorDMR-1-125412	9
chr20	4558616	4558928	MajorDMR-1-125413	3
chr20	4572921	4573178	MajorDMR-1-125414	3
chr20	4577701	4577775	MajorDMR-1-125415	2
chr20	4580157	4580301	MajorDMR-1-125416	4
chr20	4582234	4582521	MajorDMR-1-125417	5
chr20	4588275	4588554	MajorDMR-1-125418	9
chr20	4593974	4595379	MajorDMR-1-125419	14
chr20	4598300	4598333	MajorDMR-1-125420	2
chr20	4617973	4619890	MajorDMR-1-125421	15
chr20	4623999	4624170	MajorDMR-1-125422	3
chr20	4637058	4637644	MajorDMR-1-125423	4
chr20	4650041	4650481	MajorDMR-1-125424	3
chr20	4651009	4651454	MajorDMR-1-125425	7
chr20	4652334	4652366	MajorDMR-1-125426	2
chr20	4655788	4656015	MajorDMR-1-125427	4
chr20	4656561	4657021	MajorDMR-1-125428	5
chr20	4661907	4662419	MajorDMR-1-125429	3
chr20	4665462	4666602	MajorDMR-1-125430	13
chr20	4670930	4671983	MajorDMR-1-125431	5
chr20	4680471	4680844	MajorDMR-1-125432	2
chr20	4682069	4684613	MajorDMR-1-125433	19
chr20	4698508	4699170	MajorDMR-1-125434	7
chr20	4700721	4701077	MajorDMR-1-125435	4
chr20	4706563	4706632	MajorDMR-1-125436	2
chr20	4742357	4742423	MajorDMR-1-125437	4
chr20	4756340	4758542	MajorDMR-1-125438	35
chr20	4759523	4759738	MajorDMR-1-125439	2
chr20	4760818	4761232	MajorDMR-1-125440	5
chr20	4773002	4773017	MajorDMR-1-125441	2
chr20	4790410	4791727	MajorDMR-1-125442	16
chr20	4801641	4801755	MajorDMR-1-125443	2
chr20	4803031	4803068	MajorDMR-1-125444	2
chr20	4812559	4812664	MajorDMR-1-125445	3
chr20	4816072	4816289	MajorDMR-1-125446	7
chr20	4822491	4822498	MajorDMR-1-125447	2
chr20	4827132	4829311	MajorDMR-1-125448	23
chr20	4834642	4834765	MajorDMR-1-125449	3
chr20	4839565	4840207	MajorDMR-1-125450	7
chr20	4841811	4842103	MajorDMR-1-125451	5
chr20	4846321	4846510	MajorDMR-1-125452	5
chr20	4853930	4854005	MajorDMR-1-125453	4
chr20	4859655	4859791	MajorDMR-1-125454	3
chr20	4864160	4865147	MajorDMR-1-125455	11
chr20	4867991	4868645	MajorDMR-1-125456	4
chr20	4869330	4869539	MajorDMR-1-125457	2
chr20	4876201	4876779	MajorDMR-1-125458	10
chr20	4880147	4880486	MajorDMR-1-125459	3
chr20	4881298	4881651	MajorDMR-1-125460	5
chr20	4882217	4882395	MajorDMR-1-125461	3
chr20	4890359	4890392	MajorDMR-1-125462	2
chr20	4899652	4900161	MajorDMR-1-125463	4
chr20	4909598	4909783	MajorDMR-1-125464	2
chr20	4920024	4920486	MajorDMR-1-125465	2
chr20	4921229	4922387	MajorDMR-1-125466	16
chr20	4923611	4924607	MajorDMR-1-125467	18
chr20	4929793	4930307	MajorDMR-1-125468	10
chr20	4931385	4931928	MajorDMR-1-125469	7
chr20	4936366	4936481	MajorDMR-1-125470	2
chr20	4937398	4937642	MajorDMR-1-125471	2
chr20	4938418	4938440	MajorDMR-1-125472	2
chr20	4939220	4939685	MajorDMR-1-125473	7
chr20	4943498	4943602	MajorDMR-1-125474	3
chr20	4945805	4945816	MajorDMR-1-125475	2
chr20	4957489	4957495	MajorDMR-1-125476	2
chr20	4962784	4963608	MajorDMR-1-125477	15
chr20	4966674	4967733	MajorDMR-1-125478	6
chr20	4973315	4974509	MajorDMR-1-125479	18
chr20	4975824	4976072	MajorDMR-1-125480	3
chr20	4977060	4977116	MajorDMR-1-125481	2
chr20	4978156	4978434	MajorDMR-1-125482	3
chr20	4979552	4980406	MajorDMR-1-125483	14
chr20	4999336	4999440	MajorDMR-1-125484	2
chr20	5020017	5020393	MajorDMR-1-125485	5
chr20	5040451	5040540	MajorDMR-1-125486	6
chr20	5048490	5048614	MajorDMR-1-125487	2
chr20	5053354	5054455	MajorDMR-1-125488	12
chr20	5061912	5062192	MajorDMR-1-125489	8
chr20	5102916	5102924	MajorDMR-1-125490	3
chr20	5106676	5106741	MajorDMR-1-125491	2
chr20	5115290	5115830	MajorDMR-1-125492	4
chr20	5123873	5123936	MajorDMR-1-125493	2
chr20	5137868	5137905	MajorDMR-1-125494	2
chr20	5145307	5145459	MajorDMR-1-125495	4
chr20	5146156	5146187	MajorDMR-1-125496	4
chr20	5150224	5150475	MajorDMR-1-125497	2
chr20	5151221	5151336	MajorDMR-1-125498	4
chr20	5152160	5152202	MajorDMR-1-125499	3
chr20	5176036	5176440	MajorDMR-1-125500	3
chr20	5190799	5191159	MajorDMR-1-125501	2
chr20	5195640	5197956	MajorDMR-1-125502	16
chr20	5241601	5244170	MajorDMR-1-125503	18
chr20	5251990	5252246	MajorDMR-1-125504	5
chr20	5258553	5258811	MajorDMR-1-125505	6
chr20	5285821	5285849	MajorDMR-1-125506	2
chr20	5293181	5294033	MajorDMR-1-125507	6
chr20	5298013	5298265	MajorDMR-1-125508	3
chr20	5309049	5309088	MajorDMR-1-125509	3
chr20	5322819	5323061	MajorDMR-1-125510	4
chr20	5337838	5337970	MajorDMR-1-125511	4
chr20	5338893	5339158	MajorDMR-1-125512	3
chr20	5354593	5355121	MajorDMR-1-125513	4
chr20	5413637	5416009	MajorDMR-1-125514	18
chr20	5422659	5422880	MajorDMR-1-125515	2
chr20	5458961	5459208	MajorDMR-1-125516	5
chr20	5465602	5465863	MajorDMR-1-125517	2
chr20	5483698	5484500	MajorDMR-1-125518	9
chr20	5493439	5494140	MajorDMR-1-125519	8
chr20	5512617	5512718	MajorDMR-1-125520	2
chr20	5515940	5516287	MajorDMR-1-125521	5
chr20	5522887	5523336	MajorDMR-1-125522	12
chr20	5525545	5525706	MajorDMR-1-125523	5
chr20	5550020	5550053	MajorDMR-1-125524	2
chr20	5561663	5563273	MajorDMR-1-125525	12
chr20	5564710	5565619	MajorDMR-1-125526	7
chr20	5567390	5567704	MajorDMR-1-125527	4
chr20	5569057	5569162	MajorDMR-1-125528	5
chr20	5571883	5571910	MajorDMR-1-125529	2
chr20	5573899	5574593	MajorDMR-1-125530	8
chr20	5580346	5580928	MajorDMR-1-125531	9
chr20	5582265	5582357	MajorDMR-1-125532	2
chr20	5585822	5585873	MajorDMR-1-125533	2
chr20	5592181	5592540	MajorDMR-1-125534	2
chr20	5614944	5615304	MajorDMR-1-125535	4
chr20	5628673	5628757	MajorDMR-1-125536	3
chr20	5640686	5640829	MajorDMR-1-125537	5
chr20	5655929	5656372	MajorDMR-1-125538	4
chr20	5669161	5670427	MajorDMR-1-125539	22
chr20	5674061	5674224	MajorDMR-1-125540	5
chr20	5676043	5676104	MajorDMR-1-125541	2
chr20	5677771	5677786	MajorDMR-1-125542	2
chr20	5701003	5701374	MajorDMR-1-125543	2
chr20	5712405	5713304	MajorDMR-1-125544	5
chr20	5725035	5725686	MajorDMR-1-125545	5
chr20	5743287	5743359	MajorDMR-1-125546	3
chr20	5746733	5747609	MajorDMR-1-125547	8
chr20	5753740	5754212	MajorDMR-1-125548	3
chr20	5789483	5790417	MajorDMR-1-125549	7
chr20	5806680	5806755	MajorDMR-1-125550	2
chr20	5807273	5808030	MajorDMR-1-125551	10
chr20	5812615	5812710	MajorDMR-1-125552	2
chr20	5814543	5814784	MajorDMR-1-125553	2
chr20	5817227	5817346	MajorDMR-1-125554	4
chr20	5822545	5822777	MajorDMR-1-125555	2
chr20	5824476	5824842	MajorDMR-1-125556	6
chr20	5825478	5825794	MajorDMR-1-125557	3
chr20	5827479	5827546	MajorDMR-1-125558	3
chr20	5828489	5828542	MajorDMR-1-125559	2
chr20	5843478	5843966	MajorDMR-1-125560	9
chr20	5844649	5846212	MajorDMR-1-125561	16
chr20	5848064	5848699	MajorDMR-1-125562	5
chr20	5851372	5851766	MajorDMR-1-125563	3
chr20	5852698	5852896	MajorDMR-1-125564	4
chr20	5853476	5853752	MajorDMR-1-125565	5
chr20	5866138	5866260	MajorDMR-1-125566	8
chr20	5867677	5867899	MajorDMR-1-125567	4
chr20	5889409	5890001	MajorDMR-1-125568	10
chr20	5893534	5893918	MajorDMR-1-125569	3
chr20	5894528	5894578	MajorDMR-1-125570	3
chr20	5899938	5901090	MajorDMR-1-125571	9
chr20	5909528	5910612	MajorDMR-1-125572	8
chr20	5913535	5914217	MajorDMR-1-125573	5
chr20	5919060	5919310	MajorDMR-1-125574	2
chr20	5921756	5922605	MajorDMR-1-125575	7
chr20	5979446	5979507	MajorDMR-1-125576	2
chr20	5980276	5981773	MajorDMR-1-125577	20
chr20	5983856	5983987	MajorDMR-1-125578	2
chr20	5989691	5989709	MajorDMR-1-125579	2
chr20	5992674	5993350	MajorDMR-1-125580	7
chr20	5995643	5996026	MajorDMR-1-125581	5
chr20	6006752	6007081	MajorDMR-1-125582	3
chr20	6017406	6017452	MajorDMR-1-125583	2
chr20	6022779	6022799	MajorDMR-1-125584	2
chr20	6039713	6039998	MajorDMR-1-125585	4
chr20	6040692	6040883	MajorDMR-1-125586	5
chr20	6059673	6060152	MajorDMR-1-125587	4
chr20	6077659	6077698	MajorDMR-1-125588	2
chr20	6135149	6135955	MajorDMR-1-125589	3
chr20	6151632	6151877	MajorDMR-1-125590	2
chr20	6181115	6181481	MajorDMR-1-125591	2
chr20	6198221	6198461	MajorDMR-1-125592	3
chr20	6209207	6209226	MajorDMR-1-125593	2
chr20	6212019	6212484	MajorDMR-1-125594	2
chr20	6215564	6215817	MajorDMR-1-125595	4
chr20	6217066	6217285	MajorDMR-1-125596	2
chr20	6219200	6219480	MajorDMR-1-125597	5
chr20	6220623	6221206	MajorDMR-1-125598	6
chr20	6250249	6251047	MajorDMR-1-125599	8
chr20	6251649	6252600	MajorDMR-1-125600	5
chr20	6257580	6257598	MajorDMR-1-125601	3
chr20	6315042	6315140	MajorDMR-1-125602	2
chr20	6315668	6315874	MajorDMR-1-125603	2
chr20	6332433	6332525	MajorDMR-1-125604	5
chr20	6359282	6359476	MajorDMR-1-125605	3
chr20	6360541	6360854	MajorDMR-1-125606	2
chr20	6441320	6441344	MajorDMR-1-125607	2
chr20	6472929	6473425	MajorDMR-1-125608	4
chr20	6479549	6479924	MajorDMR-1-125609	4
chr20	6492327	6492503	MajorDMR-1-125610	4
chr20	6563371	6563663	MajorDMR-1-125611	2
chr20	6571945	6572612	MajorDMR-1-125612	10
chr20	6583021	6583058	MajorDMR-1-125613	2
chr20	6594053	6594237	MajorDMR-1-125614	4
chr20	6612952	6613049	MajorDMR-1-125615	3
chr20	6625386	6625686	MajorDMR-1-125616	5
chr20	6633083	6633216	MajorDMR-1-125617	3
chr20	6644535	6644543	MajorDMR-1-125618	2
chr20	6670010	6670099	MajorDMR-1-125619	4
chr20	6672098	6672271	MajorDMR-1-125620	4
chr20	6727056	6728467	MajorDMR-1-125621	11
chr20	6781628	6781721	MajorDMR-1-125622	2
chr20	6782335	6782436	MajorDMR-1-125623	2
chr20	6782941	6783537	MajorDMR-1-125624	5
chr20	6794874	6795627	MajorDMR-1-125625	6
chr20	6818001	6818136	MajorDMR-1-125626	3
chr20	6832035	6832125	MajorDMR-1-125627	4
chr20	6839685	6839880	MajorDMR-1-125628	3
chr20	6844273	6844979	MajorDMR-1-125629	11
chr20	6847463	6847634	MajorDMR-1-125630	3
chr20	6896681	6896777	MajorDMR-1-125631	3
chr20	6906075	6906765	MajorDMR-1-125632	6
chr20	6913989	6914078	MajorDMR-1-125633	2
chr20	6936910	6937502	MajorDMR-1-125634	6
chr20	6975300	6975440	MajorDMR-1-125635	3
chr20	7027090	7027159	MajorDMR-1-125636	3
chr20	7063597	7064630	MajorDMR-1-125637	8
chr20	7065267	7066054	MajorDMR-1-125638	5
chr20	7164802	7164884	MajorDMR-1-125639	2
chr20	7187709	7188346	MajorDMR-1-125640	5
chr20	7283835	7284077	MajorDMR-1-125641	3
chr20	7370305	7370793	MajorDMR-1-125642	3
chr20	7389089	7390079	MajorDMR-1-125643	5
chr20	7465696	7465708	MajorDMR-1-125644	2
chr20	7531516	7531893	MajorDMR-1-125645	5
chr20	7544771	7544779	MajorDMR-1-125646	2
chr20	7549261	7549325	MajorDMR-1-125647	2
chr20	7550316	7550730	MajorDMR-1-125648	10
chr20	7609363	7609494	MajorDMR-1-125649	2
chr20	7618365	7618413	MajorDMR-1-125650	2
chr20	7669393	7669452	MajorDMR-1-125651	2
chr20	7692694	7692773	MajorDMR-1-125652	2
chr20	7697033	7697302	MajorDMR-1-125653	6
chr20	7774749	7774757	MajorDMR-1-125654	2
chr20	7795689	7795898	MajorDMR-1-125655	2
chr20	7808975	7809077	MajorDMR-1-125656	2
chr20	7818351	7818723	MajorDMR-1-125657	4
chr20	7822345	7822774	MajorDMR-1-125658	3
chr20	7833100	7833824	MajorDMR-1-125659	9
chr20	7860549	7860565	MajorDMR-1-125660	2
chr20	7861912	7862388	MajorDMR-1-125661	3
chr20	7883769	7883870	MajorDMR-1-125662	2
chr20	7908755	7908928	MajorDMR-1-125663	2
chr20	7910798	7910870	MajorDMR-1-125664	2
chr20	7916686	7916693	MajorDMR-1-125665	2
chr20	7935352	7935428	MajorDMR-1-125666	3
chr20	7942687	7943216	MajorDMR-1-125667	5
chr20	7954494	7954645	MajorDMR-1-125668	2
chr20	7962884	7963756	MajorDMR-1-125669	11
chr20	7971629	7972332	MajorDMR-1-125670	8
chr20	7976650	7977120	MajorDMR-1-125671	4
chr20	7991485	7991723	MajorDMR-1-125672	3
chr20	7995882	7996044	MajorDMR-1-125673	2
chr20	8002642	8002758	MajorDMR-1-125674	3
chr20	8004354	8005176	MajorDMR-1-125675	6
chr20	8015321	8015339	MajorDMR-1-125676	2
chr20	8024312	8024784	MajorDMR-1-125677	3
chr20	8035798	8036604	MajorDMR-1-125678	5
chr20	8043140	8043805	MajorDMR-1-125679	8
chr20	8047855	8048010	MajorDMR-1-125680	4
chr20	8051336	8051885	MajorDMR-1-125681	4
chr20	8057193	8057930	MajorDMR-1-125682	4
chr20	8059406	8059484	MajorDMR-1-125683	2
chr20	8107043	8107792	MajorDMR-1-125684	6
chr20	8111426	8111950	MajorDMR-1-125685	7
chr20	8116727	8117714	MajorDMR-1-125686	6
chr20	8119025	8119072	MajorDMR-1-125687	2
chr20	8119801	8120105	MajorDMR-1-125688	6
chr20	8120645	8121918	MajorDMR-1-125689	8
chr20	8123301	8123813	MajorDMR-1-125690	4
chr20	8124447	8124473	MajorDMR-1-125691	2
chr20	8124980	8126453	MajorDMR-1-125692	8
chr20	8127080	8129072	MajorDMR-1-125693	13
chr20	8131055	8132729	MajorDMR-1-125694	7
chr20	8133429	8133780	MajorDMR-1-125695	3
chr20	8135721	8135884	MajorDMR-1-125696	2
chr20	8138588	8138871	MajorDMR-1-125697	4
chr20	8141124	8142360	MajorDMR-1-125698	7
chr20	8144082	8144491	MajorDMR-1-125699	6
chr20	8149087	8149574	MajorDMR-1-125700	4
chr20	8151041	8151715	MajorDMR-1-125701	5
chr20	8152380	8152612	MajorDMR-1-125702	2
chr20	8154107	8154638	MajorDMR-1-125703	3
chr20	8156576	8156787	MajorDMR-1-125704	2
chr20	8157289	8158093	MajorDMR-1-125705	6
chr20	8159312	8159672	MajorDMR-1-125706	6
chr20	8161787	8162348	MajorDMR-1-125707	4
chr20	8164337	8164361	MajorDMR-1-125708	2
chr20	8168182	8168352	MajorDMR-1-125709	2
chr20	8169104	8170332	MajorDMR-1-125710	8
chr20	8172967	8172991	MajorDMR-1-125711	2
chr20	8173767	8173945	MajorDMR-1-125712	3
chr20	8174686	8175037	MajorDMR-1-125713	2
chr20	8176242	8176340	MajorDMR-1-125714	2
chr20	8182964	8183659	MajorDMR-1-125715	6
chr20	8191991	8192021	MajorDMR-1-125716	2
chr20	8194567	8194579	MajorDMR-1-125717	2
chr20	8195160	8196550	MajorDMR-1-125718	15
chr20	8197245	8197450	MajorDMR-1-125719	2
chr20	8199989	8200319	MajorDMR-1-125720	2
chr20	8204376	8204391	MajorDMR-1-125721	2
chr20	8206144	8206581	MajorDMR-1-125722	4
chr20	8207949	8208869	MajorDMR-1-125723	6
chr20	8210677	8210693	MajorDMR-1-125724	2
chr20	8218439	8218677	MajorDMR-1-125725	2
chr20	8222066	8222216	MajorDMR-1-125726	2
chr20	8223678	8223928	MajorDMR-1-125727	5
chr20	8225329	8225366	MajorDMR-1-125728	2
chr20	8229344	8229882	MajorDMR-1-125729	5
chr20	8234597	8234629	MajorDMR-1-125730	2
chr20	8238611	8239134	MajorDMR-1-125731	3
chr20	8240499	8240880	MajorDMR-1-125732	2
chr20	8247964	8248201	MajorDMR-1-125733	3
chr20	8249805	8250797	MajorDMR-1-125734	10
chr20	8251604	8251860	MajorDMR-1-125735	3
chr20	8252697	8253248	MajorDMR-1-125736	4
chr20	8254212	8256385	MajorDMR-1-125737	13
chr20	8259442	8260027	MajorDMR-1-125738	3
chr20	8265628	8265871	MajorDMR-1-125739	2
chr20	8267991	8268820	MajorDMR-1-125740	7
chr20	8274424	8274581	MajorDMR-1-125741	3
chr20	8276688	8276900	MajorDMR-1-125742	2
chr20	8280433	8280733	MajorDMR-1-125743	2
chr20	8282456	8282828	MajorDMR-1-125744	4
chr20	8286121	8287579	MajorDMR-1-125745	11
chr20	8288364	8288462	MajorDMR-1-125746	4
chr20	8289020	8290036	MajorDMR-1-125747	6
chr20	8290802	8292297	MajorDMR-1-125748	9
chr20	8296350	8297055	MajorDMR-1-125749	5
chr20	8301736	8301829	MajorDMR-1-125750	3
chr20	8303516	8303814	MajorDMR-1-125751	5
chr20	8305572	8306009	MajorDMR-1-125752	4
chr20	8309409	8309477	MajorDMR-1-125753	2
chr20	8310050	8311108	MajorDMR-1-125754	14
chr20	8313624	8313683	MajorDMR-1-125755	3
chr20	8316421	8316929	MajorDMR-1-125756	7
chr20	8325278	8325788	MajorDMR-1-125757	6
chr20	8338391	8338454	MajorDMR-1-125758	2
chr20	8340232	8340433	MajorDMR-1-125759	4
chr20	8341326	8341630	MajorDMR-1-125760	3
chr20	8342826	8343753	MajorDMR-1-125761	6
chr20	8345789	8346148	MajorDMR-1-125762	2
chr20	8349480	8349524	MajorDMR-1-125763	2
chr20	8351588	8353778	MajorDMR-1-125764	19
chr20	8355435	8355970	MajorDMR-1-125765	3
chr20	8358707	8358954	MajorDMR-1-125766	3
chr20	8359486	8359725	MajorDMR-1-125767	3
chr20	8364278	8364419	MajorDMR-1-125768	2
chr20	8369408	8370937	MajorDMR-1-125769	7
chr20	8371560	8372592	MajorDMR-1-125770	5
chr20	8379327	8379847	MajorDMR-1-125771	7
chr20	8381251	8381537	MajorDMR-1-125772	3
chr20	8389184	8389678	MajorDMR-1-125773	3
chr20	8396925	8397516	MajorDMR-1-125774	3
chr20	8402407	8402413	MajorDMR-1-125775	2
chr20	8403087	8403599	MajorDMR-1-125776	5
chr20	8411669	8414335	MajorDMR-1-125777	22
chr20	8418867	8419307	MajorDMR-1-125778	3
chr20	8431788	8432144	MajorDMR-1-125779	4
chr20	8433522	8433653	MajorDMR-1-125780	2
chr20	8436211	8436467	MajorDMR-1-125781	6
chr20	8438123	8438705	MajorDMR-1-125782	3
chr20	8439805	8439983	MajorDMR-1-125783	4
chr20	8442375	8443622	MajorDMR-1-125784	12
chr20	8444371	8444729	MajorDMR-1-125785	3
chr20	8450482	8451046	MajorDMR-1-125786	6
chr20	8460911	8461092	MajorDMR-1-125787	2
chr20	8462645	8463362	MajorDMR-1-125788	7
chr20	8468491	8468593	MajorDMR-1-125789	4
chr20	8474809	8475528	MajorDMR-1-125790	4
chr20	8504087	8504516	MajorDMR-1-125791	3
chr20	8505147	8505542	MajorDMR-1-125792	3
chr20	8508363	8510258	MajorDMR-1-125793	13
chr20	8511270	8511291	MajorDMR-1-125794	2
chr20	8512852	8513320	MajorDMR-1-125795	4
chr20	8514732	8514987	MajorDMR-1-125796	4
chr20	8517708	8517781	MajorDMR-1-125797	2
chr20	8525761	8526791	MajorDMR-1-125798	13
chr20	8527873	8528203	MajorDMR-1-125799	6
chr20	8529373	8529532	MajorDMR-1-125800	2
chr20	8533517	8533698	MajorDMR-1-125801	3
chr20	8534374	8534464	MajorDMR-1-125802	3
chr20	8537457	8538121	MajorDMR-1-125803	3
chr20	8542830	8543282	MajorDMR-1-125804	5
chr20	8547060	8547415	MajorDMR-1-125805	2
chr20	8551027	8551062	MajorDMR-1-125806	2
chr20	8555610	8556371	MajorDMR-1-125807	8
chr20	8574905	8574911	MajorDMR-1-125808	2
chr20	8582111	8582554	MajorDMR-1-125809	2
chr20	8583714	8584080	MajorDMR-1-125810	5
chr20	8590142	8590408	MajorDMR-1-125811	4
chr20	8596803	8597179	MajorDMR-1-125812	2
chr20	8598188	8598469	MajorDMR-1-125813	3
chr20	8603742	8605033	MajorDMR-1-125814	8
chr20	8606032	8606212	MajorDMR-1-125815	2
chr20	8608497	8609348	MajorDMR-1-125816	7
chr20	8611772	8612184	MajorDMR-1-125817	2
chr20	8612862	8614463	MajorDMR-1-125818	11
chr20	8616006	8617700	MajorDMR-1-125819	11
chr20	8621427	8621493	MajorDMR-1-125820	3
chr20	8624099	8624591	MajorDMR-1-125821	3
chr20	8626827	8626904	MajorDMR-1-125822	3
chr20	8628104	8629213	MajorDMR-1-125823	6
chr20	8629841	8630254	MajorDMR-1-125824	2
chr20	8631238	8632527	MajorDMR-1-125825	6
chr20	8633223	8633788	MajorDMR-1-125826	6
chr20	8639615	8639720	MajorDMR-1-125827	2
chr20	8641024	8641641	MajorDMR-1-125828	5
chr20	8649256	8649487	MajorDMR-1-125829	2
chr20	8652138	8652263	MajorDMR-1-125830	2
chr20	8653903	8654346	MajorDMR-1-125831	4
chr20	8658236	8659385	MajorDMR-1-125832	7
chr20	8667020	8667090	MajorDMR-1-125833	2
chr20	8681141	8682280	MajorDMR-1-125834	7
chr20	8682785	8683382	MajorDMR-1-125835	4
chr20	8687738	8687960	MajorDMR-1-125836	4
chr20	8690393	8690954	MajorDMR-1-125837	6
chr20	8698859	8699142	MajorDMR-1-125838	5
chr20	8700382	8701137	MajorDMR-1-125839	6
chr20	8702323	8702715	MajorDMR-1-125840	3
chr20	8704771	8704844	MajorDMR-1-125841	2
chr20	8706294	8706350	MajorDMR-1-125842	2
chr20	8721035	8721232	MajorDMR-1-125843	2
chr20	8731885	8732071	MajorDMR-1-125844	2
chr20	8734736	8735247	MajorDMR-1-125845	4
chr20	8737732	8738063	MajorDMR-1-125846	6
chr20	8742233	8742443	MajorDMR-1-125847	8
chr20	8744387	8744791	MajorDMR-1-125848	7
chr20	8745454	8745829	MajorDMR-1-125849	4
chr20	8758732	8758955	MajorDMR-1-125850	3
chr20	8759511	8759516	MajorDMR-1-125851	2
chr20	8760940	8761068	MajorDMR-1-125852	3
chr20	8762246	8762487	MajorDMR-1-125853	2
chr20	8763483	8763688	MajorDMR-1-125854	2
chr20	8767999	8768529	MajorDMR-1-125855	3
chr20	8769111	8769120	MajorDMR-1-125856	2
chr20	8770183	8770240	MajorDMR-1-125857	2
chr20	8770767	8771696	MajorDMR-1-125858	8
chr20	8776128	8776160	MajorDMR-1-125859	2
chr20	8776979	8778143	MajorDMR-1-125860	6
chr20	8779738	8780046	MajorDMR-1-125861	5
chr20	8782485	8782615	MajorDMR-1-125862	2
chr20	8785140	8785204	MajorDMR-1-125863	2
chr20	8786901	8787811	MajorDMR-1-125864	15
chr20	8789735	8789776	MajorDMR-1-125865	2
chr20	8796055	8796098	MajorDMR-1-125866	2
chr20	8801007	8801319	MajorDMR-1-125867	2
chr20	8801848	8802778	MajorDMR-1-125868	15
chr20	8810063	8810586	MajorDMR-1-125869	6
chr20	8830674	8830964	MajorDMR-1-125870	3
chr20	8834006	8834174	MajorDMR-1-125871	3
chr20	8842955	8843069	MajorDMR-1-125872	4
chr20	8853933	8854285	MajorDMR-1-125873	2
chr20	8875490	8875775	MajorDMR-1-125874	5
chr20	8882320	8882688	MajorDMR-1-125875	5
chr20	8884517	8884572	MajorDMR-1-125876	2
chr20	8892904	8893665	MajorDMR-1-125877	6
chr20	8900708	8900750	MajorDMR-1-125878	2
chr20	8904019	8904225	MajorDMR-1-125879	2
chr20	8927206	8928602	MajorDMR-1-125880	10
chr20	8929295	8929578	MajorDMR-1-125881	3
chr20	8966532	8967016	MajorDMR-1-125882	4
chr20	9015150	9015565	MajorDMR-1-125883	5
chr20	9071196	9071328	MajorDMR-1-125884	2
chr20	9081438	9081632	MajorDMR-1-125885	9
chr20	9131247	9131885	MajorDMR-1-125886	6
chr20	9175636	9177462	MajorDMR-1-125887	12
chr20	9184254	9184628	MajorDMR-1-125888	3
chr20	9185842	9186014	MajorDMR-1-125889	5
chr20	9199146	9199308	MajorDMR-1-125890	3
chr20	9199841	9200647	MajorDMR-1-125891	16
chr20	9201174	9202015	MajorDMR-1-125892	6
chr20	9212215	9212498	MajorDMR-1-125893	3
chr20	9236991	9237120	MajorDMR-1-125894	3
chr20	9242962	9243255	MajorDMR-1-125895	3
chr20	9250231	9250275	MajorDMR-1-125896	2
chr20	9280088	9280159	MajorDMR-1-125897	2
chr20	9303013	9303616	MajorDMR-1-125898	6
chr20	9304439	9304478	MajorDMR-1-125899	2
chr20	9305290	9306628	MajorDMR-1-125900	13
chr20	9340395	9340502	MajorDMR-1-125901	3
chr20	9350460	9350484	MajorDMR-1-125902	3
chr20	9403140	9403294	MajorDMR-1-125903	2
chr20	9421631	9421762	MajorDMR-1-125904	2
chr20	9422457	9422555	MajorDMR-1-125905	2
chr20	9425032	9425802	MajorDMR-1-125906	5
chr20	9437495	9437561	MajorDMR-1-125907	2
chr20	9448698	9448917	MajorDMR-1-125908	3
chr20	9457313	9457454	MajorDMR-1-125909	7
chr20	9479124	9479264	MajorDMR-1-125910	3
chr20	9480937	9482262	MajorDMR-1-125911	10
chr20	9484961	9485424	MajorDMR-1-125912	4
chr20	9488588	9488653	MajorDMR-1-125913	3
chr20	9496881	9497052	MajorDMR-1-125914	6
chr20	9499323	9499575	MajorDMR-1-125915	6
chr20	9511046	9511573	MajorDMR-1-125916	5
chr20	9512124	9512322	MajorDMR-1-125917	2
chr20	9519985	9520619	MajorDMR-1-125918	7
chr20	9530693	9532663	MajorDMR-1-125919	13
chr20	9534314	9534534	MajorDMR-1-125920	2
chr20	9538227	9538264	MajorDMR-1-125921	4
chr20	9541743	9542245	MajorDMR-1-125922	3
chr20	9548768	9548785	MajorDMR-1-125923	2
chr20	9551479	9551692	MajorDMR-1-125924	2
chr20	9554488	9554974	MajorDMR-1-125925	3
chr20	9557088	9559512	MajorDMR-1-125926	22
chr20	9562388	9562417	MajorDMR-1-125927	3
chr20	9570960	9571517	MajorDMR-1-125928	3
chr20	9591235	9591387	MajorDMR-1-125929	3
chr20	9592924	9593269	MajorDMR-1-125930	4
chr20	9596212	9597195	MajorDMR-1-125931	12
chr20	9598110	9599458	MajorDMR-1-125932	22
chr20	9606721	9607282	MajorDMR-1-125933	3
chr20	9608055	9608618	MajorDMR-1-125934	4
chr20	9610590	9611064	MajorDMR-1-125935	4
chr20	9611800	9611955	MajorDMR-1-125936	2
chr20	9613296	9613452	MajorDMR-1-125937	2
chr20	9619392	9619567	MajorDMR-1-125938	5
chr20	9627048	9628000	MajorDMR-1-125939	4
chr20	9628612	9628712	MajorDMR-1-125940	2
chr20	9656819	9656849	MajorDMR-1-125941	2
chr20	9657939	9657969	MajorDMR-1-125942	3
chr20	9662660	9663128	MajorDMR-1-125943	2
chr20	9667486	9670027	MajorDMR-1-125944	13
chr20	9677190	9677223	MajorDMR-1-125945	2
chr20	9681697	9682060	MajorDMR-1-125946	7
chr20	9686285	9686918	MajorDMR-1-125947	5
chr20	9689610	9689855	MajorDMR-1-125948	2
chr20	9690408	9693364	MajorDMR-1-125949	15
chr20	9699458	9699877	MajorDMR-1-125950	3
chr20	9704275	9705023	MajorDMR-1-125951	9
chr20	9711174	9711298	MajorDMR-1-125952	3
chr20	9718858	9719228	MajorDMR-1-125953	2
chr20	9731914	9732035	MajorDMR-1-125954	2
chr20	9738535	9738884	MajorDMR-1-125955	5
chr20	9745408	9745773	MajorDMR-1-125956	2
chr20	9751651	9751806	MajorDMR-1-125957	2
chr20	9755932	9755990	MajorDMR-1-125958	3
chr20	9763171	9763499	MajorDMR-1-125959	4
chr20	9770020	9770048	MajorDMR-1-125960	2
chr20	9785333	9785345	MajorDMR-1-125961	2
chr20	9788685	9789670	MajorDMR-1-125962	5
chr20	9790470	9791097	MajorDMR-1-125963	3
chr20	9794193	9794338	MajorDMR-1-125964	2
chr20	9795438	9795820	MajorDMR-1-125965	4
chr20	9802222	9802404	MajorDMR-1-125966	3
chr20	9808022	9809087	MajorDMR-1-125967	15
chr20	9810238	9810464	MajorDMR-1-125968	2
chr20	9812980	9814522	MajorDMR-1-125969	7
chr20	9815042	9815092	MajorDMR-1-125970	2
chr20	9816943	9817471	MajorDMR-1-125971	3
chr20	9821140	9821244	MajorDMR-1-125972	2
chr20	9844004	9845280	MajorDMR-1-125973	11
chr20	9847836	9848494	MajorDMR-1-125974	6
chr20	9849309	9849426	MajorDMR-1-125975	2
chr20	9851275	9851573	MajorDMR-1-125976	4
chr20	9879013	9880150	MajorDMR-1-125977	9
chr20	9882834	9883406	MajorDMR-1-125978	3
chr20	9887622	9888406	MajorDMR-1-125979	7
chr20	9889356	9889473	MajorDMR-1-125980	2
chr20	9899604	9899669	MajorDMR-1-125981	2
chr20	9935064	9935124	MajorDMR-1-125982	2
chr20	9936453	9936663	MajorDMR-1-125983	3
chr20	9969167	9969559	MajorDMR-1-125984	3
chr20	9976584	9976762	MajorDMR-1-125985	2
chr20	10003468	10003616	MajorDMR-1-125986	2
chr20	10009996	10010029	MajorDMR-1-125987	2
chr20	10015058	10015253	MajorDMR-1-125988	2
chr20	10037691	10037799	MajorDMR-1-125989	3
chr20	10046471	10046725	MajorDMR-1-125990	5
chr20	10047611	10048401	MajorDMR-1-125991	5
chr20	10051669	10051799	MajorDMR-1-125992	3
chr20	10053035	10053250	MajorDMR-1-125993	4
chr20	10055678	10055974	MajorDMR-1-125994	3
chr20	10065583	10065831	MajorDMR-1-125995	2
chr20	10072933	10072956	MajorDMR-1-125996	2
chr20	10073670	10074346	MajorDMR-1-125997	4
chr20	10075070	10075937	MajorDMR-1-125998	8
chr20	10092122	10093311	MajorDMR-1-125999	5
chr20	10101940	10102211	MajorDMR-1-126000	4
chr20	10108548	10108769	MajorDMR-1-126001	2
chr20	10109685	10111176	MajorDMR-1-126002	11
chr20	10112921	10113600	MajorDMR-1-126003	12
chr20	10114578	10114949	MajorDMR-1-126004	4
chr20	10116273	10118325	MajorDMR-1-126005	17
chr20	10120767	10121041	MajorDMR-1-126006	3
chr20	10125338	10125465	MajorDMR-1-126007	4
chr20	10128578	10128890	MajorDMR-1-126008	2
chr20	10136182	10136682	MajorDMR-1-126009	8
chr20	10142430	10142724	MajorDMR-1-126010	6
chr20	10146666	10146726	MajorDMR-1-126011	3
chr20	10147502	10148250	MajorDMR-1-126012	3
chr20	10151482	10151513	MajorDMR-1-126013	2
chr20	10152041	10152427	MajorDMR-1-126014	5
chr20	10157921	10158236	MajorDMR-1-126015	4
chr20	10161349	10162163	MajorDMR-1-126016	6
chr20	10179204	10180838	MajorDMR-1-126017	11
chr20	10181436	10181500	MajorDMR-1-126018	2
chr20	10204728	10204773	MajorDMR-1-126019	2
chr20	10206790	10206917	MajorDMR-1-126020	2
chr20	10208800	10208965	MajorDMR-1-126021	2
chr20	10212846	10212909	MajorDMR-1-126022	2
chr20	10214384	10214777	MajorDMR-1-126023	6
chr20	10216125	10216136	MajorDMR-1-126024	2
chr20	10218374	10220242	MajorDMR-1-126025	8
chr20	10221940	10222423	MajorDMR-1-126026	5
chr20	10225214	10227080	MajorDMR-1-126027	18
chr20	10227736	10227791	MajorDMR-1-126028	2
chr20	10229017	10230795	MajorDMR-1-126029	9
chr20	10231480	10231863	MajorDMR-1-126030	5
chr20	10234922	10237091	MajorDMR-1-126031	16
chr20	10238353	10239669	MajorDMR-1-126032	9
chr20	10240605	10241259	MajorDMR-1-126033	3
chr20	10241896	10242344	MajorDMR-1-126034	4
chr20	10242991	10244432	MajorDMR-1-126035	17
chr20	10245273	10246739	MajorDMR-1-126036	12
chr20	10248231	10248763	MajorDMR-1-126037	7
chr20	10249473	10250029	MajorDMR-1-126038	7
chr20	10250729	10251085	MajorDMR-1-126039	8
chr20	10252005	10252014	MajorDMR-1-126040	2
chr20	10252545	10254102	MajorDMR-1-126041	15
chr20	10255446	10256146	MajorDMR-1-126042	7
chr20	10257716	10260877	MajorDMR-1-126043	21
chr20	10262258	10263379	MajorDMR-1-126044	9
chr20	10264182	10264653	MajorDMR-1-126045	2
chr20	10265492	10265531	MajorDMR-1-126046	2
chr20	10266147	10266452	MajorDMR-1-126047	2
chr20	10268983	10270126	MajorDMR-1-126048	10
chr20	10271105	10271145	MajorDMR-1-126049	2
chr20	10271742	10272219	MajorDMR-1-126050	3
chr20	10272950	10273253	MajorDMR-1-126051	2
chr20	10274285	10274897	MajorDMR-1-126052	5
chr20	10275849	10277374	MajorDMR-1-126053	10
chr20	10279550	10279831	MajorDMR-1-126054	2
chr20	10280364	10281383	MajorDMR-1-126055	7
chr20	10282135	10282936	MajorDMR-1-126056	3
chr20	10285134	10285522	MajorDMR-1-126057	2
chr20	10286815	10287228	MajorDMR-1-126058	2
chr20	10288095	10288596	MajorDMR-1-126059	4
chr20	10290198	10290423	MajorDMR-1-126060	2
chr20	10292455	10292475	MajorDMR-1-126061	2
chr20	10292976	10293684	MajorDMR-1-126062	4
chr20	10295802	10296976	MajorDMR-1-126063	16
chr20	10300394	10300783	MajorDMR-1-126064	6
chr20	10301423	10301693	MajorDMR-1-126065	2
chr20	10302372	10303055	MajorDMR-1-126066	6
chr20	10305245	10305626	MajorDMR-1-126067	3
chr20	10307680	10308136	MajorDMR-1-126068	3
chr20	10309730	10310189	MajorDMR-1-126069	3
chr20	10312749	10313321	MajorDMR-1-126070	7
chr20	10314498	10314535	MajorDMR-1-126071	2
chr20	10315036	10315458	MajorDMR-1-126072	2
chr20	10317387	10317538	MajorDMR-1-126073	3
chr20	10318075	10319610	MajorDMR-1-126074	9
chr20	10323106	10323490	MajorDMR-1-126075	2
chr20	10325800	10325849	MajorDMR-1-126076	2
chr20	10327815	10327954	MajorDMR-1-126077	3
chr20	10329083	10329357	MajorDMR-1-126078	3
chr20	10333267	10333362	MajorDMR-1-126079	6
chr20	10333954	10334092	MajorDMR-1-126080	3
chr20	10395556	10397142	MajorDMR-1-126081	8
chr20	10399124	10399155	MajorDMR-1-126082	2
chr20	10403843	10404063	MajorDMR-1-126083	11
chr20	10405592	10405697	MajorDMR-1-126084	2
chr20	10411760	10412724	MajorDMR-1-126085	8
chr20	10413413	10413729	MajorDMR-1-126086	10
chr20	10417875	10418170	MajorDMR-1-126087	5
chr20	10427738	10428098	MajorDMR-1-126088	2
chr20	10481749	10483260	MajorDMR-1-126089	19
chr20	10485457	10485703	MajorDMR-1-126090	6
chr20	10489239	10489508	MajorDMR-1-126091	4
chr20	10501761	10502475	MajorDMR-1-126092	5
chr20	10577994	10578140	MajorDMR-1-126093	2
chr20	10617629	10618112	MajorDMR-1-126094	10
chr20	10619239	10620152	MajorDMR-1-126095	16
chr20	10620864	10620946	MajorDMR-1-126096	2
chr20	10634096	10634792	MajorDMR-1-126097	13
chr20	10635397	10635431	MajorDMR-1-126098	2
chr20	10643298	10643924	MajorDMR-1-126099	11
chr20	10658222	10658311	MajorDMR-1-126100	2
chr20	10659697	10660112	MajorDMR-1-126101	6
chr20	10663564	10663727	MajorDMR-1-126102	3
chr20	10695829	10695920	MajorDMR-1-126103	2
chr20	10701077	10701342	MajorDMR-1-126104	4
chr20	10712049	10712228	MajorDMR-1-126105	4
chr20	10718567	10718616	MajorDMR-1-126106	2
chr20	10727748	10728577	MajorDMR-1-126107	8
chr20	10730252	10731159	MajorDMR-1-126108	9
chr20	10732527	10732793	MajorDMR-1-126109	3
chr20	10735250	10735706	MajorDMR-1-126110	4
chr20	10741254	10742984	MajorDMR-1-126111	21
chr20	10744156	10744228	MajorDMR-1-126112	2
chr20	10754042	10754390	MajorDMR-1-126113	2
chr20	10758592	10758601	MajorDMR-1-126114	3
chr20	10765052	10765660	MajorDMR-1-126115	3
chr20	10768680	10769071	MajorDMR-1-126116	3
chr20	10772900	10773297	MajorDMR-1-126117	4
chr20	10780672	10780879	MajorDMR-1-126118	4
chr20	10799415	10799679	MajorDMR-1-126119	2
chr20	10806075	10807014	MajorDMR-1-126120	6
chr20	10833491	10833652	MajorDMR-1-126121	2
chr20	10876837	10876990	MajorDMR-1-126122	3
chr20	11078055	11078161	MajorDMR-1-126123	4
chr20	11140476	11140568	MajorDMR-1-126124	4
chr20	11151180	11151678	MajorDMR-1-126125	3
chr20	11161900	11162048	MajorDMR-1-126126	3
chr20	11166771	11166927	MajorDMR-1-126127	3
chr20	11181999	11182024	MajorDMR-1-126128	2
chr20	11188692	11188713	MajorDMR-1-126129	3
chr20	11229509	11229697	MajorDMR-1-126130	4
chr20	11247552	11247870	MajorDMR-1-126131	3
chr20	11307944	11307990	MajorDMR-1-126132	2
chr20	11308651	11308707	MajorDMR-1-126133	2
chr20	11309907	11309982	MajorDMR-1-126134	2
chr20	11338111	11338162	MajorDMR-1-126135	2
chr20	11349394	11349430	MajorDMR-1-126136	4
chr20	11356125	11356157	MajorDMR-1-126137	2
chr20	11368027	11368140	MajorDMR-1-126138	2
chr20	11389585	11389619	MajorDMR-1-126139	2
chr20	11469749	11469830	MajorDMR-1-126140	2
chr20	11492605	11492949	MajorDMR-1-126141	5
chr20	11502096	11502259	MajorDMR-1-126142	3
chr20	11502963	11503424	MajorDMR-1-126143	5
chr20	11507732	11508753	MajorDMR-1-126144	9
chr20	11525401	11525544	MajorDMR-1-126145	4
chr20	11527469	11527872	MajorDMR-1-126146	9
chr20	11534134	11534748	MajorDMR-1-126147	6
chr20	11539172	11539628	MajorDMR-1-126148	2
chr20	11562535	11562847	MajorDMR-1-126149	3
chr20	11599841	11601206	MajorDMR-1-126150	10
chr20	11631200	11632270	MajorDMR-1-126151	5
chr20	11632871	11633174	MajorDMR-1-126152	3
chr20	11657135	11658333	MajorDMR-1-126153	6
chr20	11658842	11659380	MajorDMR-1-126154	3
chr20	11666804	11667123	MajorDMR-1-126155	3
chr20	11692861	11693382	MajorDMR-1-126156	6
chr20	11697545	11697579	MajorDMR-1-126157	2
chr20	11702536	11703906	MajorDMR-1-126158	12
chr20	11704535	11704998	MajorDMR-1-126159	4
chr20	11722610	11722769	MajorDMR-1-126160	3
chr20	11723347	11724929	MajorDMR-1-126161	11
chr20	11735837	11736255	MajorDMR-1-126162	2
chr20	11742252	11742580	MajorDMR-1-126163	4
chr20	11745784	11746192	MajorDMR-1-126164	3
chr20	11747690	11748051	MajorDMR-1-126165	6
chr20	11749583	11749669	MajorDMR-1-126166	2
chr20	11752618	11753062	MajorDMR-1-126167	5
chr20	11764281	11764460	MajorDMR-1-126168	4
chr20	11767176	11767697	MajorDMR-1-126169	4
chr20	11768200	11768336	MajorDMR-1-126170	2
chr20	11774637	11774692	MajorDMR-1-126171	2
chr20	11776555	11776565	MajorDMR-1-126172	2
chr20	11782295	11782435	MajorDMR-1-126173	2
chr20	11787743	11788312	MajorDMR-1-126174	3
chr20	11791079	11791589	MajorDMR-1-126175	3
chr20	11794304	11794342	MajorDMR-1-126176	2
chr20	11794934	11795467	MajorDMR-1-126177	3
chr20	11800607	11800624	MajorDMR-1-126178	2
chr20	11803136	11803214	MajorDMR-1-126179	3
chr20	11804542	11804606	MajorDMR-1-126180	2
chr20	11805257	11805591	MajorDMR-1-126181	6
chr20	11814371	11814477	MajorDMR-1-126182	2
chr20	11841050	11841251	MajorDMR-1-126183	2
chr20	11842218	11842484	MajorDMR-1-126184	2
chr20	11844358	11845437	MajorDMR-1-126185	7
chr20	11852573	11852824	MajorDMR-1-126186	2
chr20	11876488	11877171	MajorDMR-1-126187	10
chr20	11877717	11877951	MajorDMR-1-126188	4
chr20	11892572	11892621	MajorDMR-1-126189	2
chr20	11897535	11898093	MajorDMR-1-126190	5
chr20	11898850	11901252	MajorDMR-1-126191	26
chr20	11902066	11904823	MajorDMR-1-126192	22
chr20	11905987	11908225	MajorDMR-1-126193	19
chr20	11909101	11909308	MajorDMR-1-126194	2
chr20	11910083	11910165	MajorDMR-1-126195	2
chr20	11931997	11933619	MajorDMR-1-126196	14
chr20	11935276	11935585	MajorDMR-1-126197	5
chr20	11936409	11938443	MajorDMR-1-126198	22
chr20	11954908	11954999	MajorDMR-1-126199	3
chr20	11960581	11960986	MajorDMR-1-126200	4
chr20	11965728	11966973	MajorDMR-1-126201	9
chr20	11969960	11970044	MajorDMR-1-126202	3
chr20	11977695	11977934	MajorDMR-1-126203	2
chr20	11992735	11992785	MajorDMR-1-126204	2
chr20	11995179	11995193	MajorDMR-1-126205	2
chr20	12002739	12002968	MajorDMR-1-126206	3
chr20	12011278	12012271	MajorDMR-1-126207	10
chr20	12017716	12018768	MajorDMR-1-126208	12
chr20	12032370	12033374	MajorDMR-1-126209	10
chr20	12036547	12036708	MajorDMR-1-126210	2
chr20	12037255	12037478	MajorDMR-1-126211	2
chr20	12037988	12038624	MajorDMR-1-126212	4
chr20	12043075	12043115	MajorDMR-1-126213	2
chr20	12044315	12045302	MajorDMR-1-126214	9
chr20	12050127	12050337	MajorDMR-1-126215	2
chr20	12053521	12053737	MajorDMR-1-126216	2
chr20	12066550	12068121	MajorDMR-1-126217	12
chr20	12069840	12069987	MajorDMR-1-126218	3
chr20	12071779	12072905	MajorDMR-1-126219	7
chr20	12079212	12079264	MajorDMR-1-126220	2
chr20	12100802	12100811	MajorDMR-1-126221	2
chr20	12142200	12142268	MajorDMR-1-126222	3
chr20	12146866	12147100	MajorDMR-1-126223	2
chr20	12156666	12158735	MajorDMR-1-126224	11
chr20	12161782	12161863	MajorDMR-1-126225	2
chr20	12172962	12172970	MajorDMR-1-126226	2
chr20	12180420	12180791	MajorDMR-1-126227	6
chr20	12181365	12181912	MajorDMR-1-126228	6
chr20	12198614	12199241	MajorDMR-1-126229	4
chr20	12203651	12204459	MajorDMR-1-126230	6
chr20	12208773	12209439	MajorDMR-1-126231	3
chr20	12211546	12212549	MajorDMR-1-126232	9
chr20	12217038	12217161	MajorDMR-1-126233	2
chr20	12217727	12218485	MajorDMR-1-126234	6
chr20	12219123	12219148	MajorDMR-1-126235	2
chr20	12221887	12222494	MajorDMR-1-126236	3
chr20	12223808	12224646	MajorDMR-1-126237	10
chr20	12225310	12225422	MajorDMR-1-126238	3
chr20	12229332	12229542	MajorDMR-1-126239	3
chr20	12245249	12246113	MajorDMR-1-126240	10
chr20	12269552	12270288	MajorDMR-1-126241	9
chr20	12285493	12286078	MajorDMR-1-126242	6
chr20	12286917	12286977	MajorDMR-1-126243	2
chr20	12289912	12290092	MajorDMR-1-126244	2
chr20	12291938	12292750	MajorDMR-1-126245	4
chr20	12298974	12299121	MajorDMR-1-126246	2
chr20	12299993	12300179	MajorDMR-1-126247	3
chr20	12301097	12301122	MajorDMR-1-126248	3
chr20	12301965	12303195	MajorDMR-1-126249	5
chr20	12303698	12304234	MajorDMR-1-126250	3
chr20	12315135	12315434	MajorDMR-1-126251	6
chr20	12330811	12331504	MajorDMR-1-126252	7
chr20	12335216	12335392	MajorDMR-1-126253	6
chr20	12336072	12336543	MajorDMR-1-126254	4
chr20	12360676	12360810	MajorDMR-1-126255	6
chr20	12369168	12370486	MajorDMR-1-126256	10
chr20	12371028	12371150	MajorDMR-1-126257	2
chr20	12374256	12374329	MajorDMR-1-126258	2
chr20	12392070	12393070	MajorDMR-1-126259	10
chr20	12400340	12400483	MajorDMR-1-126260	2
chr20	12405748	12405910	MajorDMR-1-126261	2
chr20	12406442	12407395	MajorDMR-1-126262	5
chr20	12447137	12447778	MajorDMR-1-126263	6
chr20	12450309	12450808	MajorDMR-1-126264	5
chr20	12451812	12452896	MajorDMR-1-126265	9
chr20	12484328	12484724	MajorDMR-1-126266	5
chr20	12492606	12492697	MajorDMR-1-126267	2
chr20	12497191	12497750	MajorDMR-1-126268	5
chr20	12499494	12499519	MajorDMR-1-126269	2
chr20	12545670	12546025	MajorDMR-1-126270	4
chr20	12555387	12556082	MajorDMR-1-126271	3
chr20	12558835	12559033	MajorDMR-1-126272	2
chr20	12574163	12574925	MajorDMR-1-126273	10
chr20	12583233	12583318	MajorDMR-1-126274	2
chr20	12587660	12589339	MajorDMR-1-126275	9
chr20	12631179	12631378	MajorDMR-1-126276	4
chr20	12659969	12660845	MajorDMR-1-126277	6
chr20	12668215	12668558	MajorDMR-1-126278	4
chr20	12680563	12680598	MajorDMR-1-126279	2
chr20	12699537	12699759	MajorDMR-1-126280	2
chr20	12700262	12700383	MajorDMR-1-126281	2
chr20	12700908	12701242	MajorDMR-1-126282	2
chr20	12714834	12714938	MajorDMR-1-126283	2
chr20	12715460	12716115	MajorDMR-1-126284	9
chr20	12723901	12723965	MajorDMR-1-126285	2
chr20	12724511	12725354	MajorDMR-1-126286	6
chr20	12729674	12730075	MajorDMR-1-126287	2
chr20	12743053	12743898	MajorDMR-1-126288	6
chr20	12751814	12752130	MajorDMR-1-126289	2
chr20	12767169	12767196	MajorDMR-1-126290	2
chr20	12768223	12771067	MajorDMR-1-126291	20
chr20	12780952	12781285	MajorDMR-1-126292	2
chr20	12788846	12788858	MajorDMR-1-126293	2
chr20	12793345	12793643	MajorDMR-1-126294	3
chr20	12805468	12806315	MajorDMR-1-126295	11
chr20	12840071	12840479	MajorDMR-1-126296	3
chr20	12850980	12851138	MajorDMR-1-126297	4
chr20	12854406	12855158	MajorDMR-1-126298	6
chr20	12863430	12863871	MajorDMR-1-126299	2
chr20	12864732	12864970	MajorDMR-1-126300	3
chr20	12912515	12912652	MajorDMR-1-126301	2
chr20	12946668	12946794	MajorDMR-1-126302	3
chr20	12951039	12951371	MajorDMR-1-126303	2
chr20	12987184	12987827	MajorDMR-1-126304	3
chr20	12989571	12989664	MajorDMR-1-126305	2
chr20	13003553	13003723	MajorDMR-1-126306	3
chr20	13051694	13052234	MajorDMR-1-126307	6
chr20	13055448	13055771	MajorDMR-1-126308	3
chr20	13065055	13065345	MajorDMR-1-126309	3
chr20	13095458	13096917	MajorDMR-1-126310	14
chr20	13099857	13100089	MajorDMR-1-126311	5
chr20	13139236	13139515	MajorDMR-1-126312	2
chr20	13140694	13140801	MajorDMR-1-126313	7
chr20	13143527	13143592	MajorDMR-1-126314	2
chr20	13264005	13264110	MajorDMR-1-126315	2
chr20	13314399	13315035	MajorDMR-1-126316	5
chr20	13325351	13325928	MajorDMR-1-126317	10
chr20	13327629	13327770	MajorDMR-1-126318	2
chr20	13329076	13330154	MajorDMR-1-126319	11
chr20	13332157	13332819	MajorDMR-1-126320	4
chr20	13371653	13371686	MajorDMR-1-126321	2
chr20	13375150	13375402	MajorDMR-1-126322	6
chr20	13376006	13378495	MajorDMR-1-126323	19
chr20	13409077	13409244	MajorDMR-1-126324	3
chr20	13417399	13417519	MajorDMR-1-126325	3
chr20	13457954	13458143	MajorDMR-1-126326	2
chr20	13537822	13538021	MajorDMR-1-126327	3
chr20	13551406	13551483	MajorDMR-1-126328	3
chr20	13597391	13597633	MajorDMR-1-126329	2
chr20	13598151	13598305	MajorDMR-1-126330	2
chr20	13599336	13599841	MajorDMR-1-126331	5
chr20	13601969	13602259	MajorDMR-1-126332	3
chr20	13641889	13641914	MajorDMR-1-126333	2
chr20	13645960	13646097	MajorDMR-1-126334	3
chr20	13646852	13647376	MajorDMR-1-126335	11
chr20	13649534	13649774	MajorDMR-1-126336	5
chr20	13653202	13653279	MajorDMR-1-126337	2
chr20	13664957	13665592	MajorDMR-1-126338	8
chr20	13668532	13668840	MajorDMR-1-126339	2
chr20	13752856	13753542	MajorDMR-1-126340	5
chr20	13756745	13756819	MajorDMR-1-126341	2
chr20	13768215	13768661	MajorDMR-1-126342	2
chr20	13770775	13772113	MajorDMR-1-126343	10
chr20	13773317	13773410	MajorDMR-1-126344	2
chr20	13792481	13793316	MajorDMR-1-126345	4
chr20	13797155	13797643	MajorDMR-1-126346	3
chr20	13798537	13799074	MajorDMR-1-126347	3
chr20	13802768	13803228	MajorDMR-1-126348	5
chr20	13816763	13817296	MajorDMR-1-126349	4
chr20	13830241	13830527	MajorDMR-1-126350	4
chr20	13833898	13833948	MajorDMR-1-126351	2
chr20	13852592	13852991	MajorDMR-1-126352	2
chr20	13855081	13855767	MajorDMR-1-126353	9
chr20	13902947	13903666	MajorDMR-1-126354	5
chr20	13917657	13918495	MajorDMR-1-126355	8
chr20	13921469	13921701	MajorDMR-1-126356	4
chr20	13975396	13975591	MajorDMR-1-126357	7
chr20	14006414	14006466	MajorDMR-1-126358	2
chr20	14011596	14012004	MajorDMR-1-126359	2
chr20	14014908	14015333	MajorDMR-1-126360	3
chr20	14048667	14048724	MajorDMR-1-126361	2
chr20	14058122	14058768	MajorDMR-1-126362	9
chr20	14103285	14103589	MajorDMR-1-126363	3
chr20	14133752	14135056	MajorDMR-1-126364	7
chr20	14152653	14153382	MajorDMR-1-126365	5
chr20	14156675	14156704	MajorDMR-1-126366	2
chr20	14174869	14175313	MajorDMR-1-126367	4
chr20	14176067	14177092	MajorDMR-1-126368	17
chr20	14177998	14178362	MajorDMR-1-126369	3
chr20	14209797	14209924	MajorDMR-1-126370	2
chr20	14214589	14214638	MajorDMR-1-126371	2
chr20	14215580	14216352	MajorDMR-1-126372	4
chr20	14301747	14302148	MajorDMR-1-126373	4
chr20	14303241	14303964	MajorDMR-1-126374	3
chr20	14307682	14307702	MajorDMR-1-126375	2
chr20	14310915	14311245	MajorDMR-1-126376	2
chr20	14312572	14313018	MajorDMR-1-126377	2
chr20	14318784	14319036	MajorDMR-1-126378	5
chr20	14332909	14333002	MajorDMR-1-126379	4
chr20	14364773	14365305	MajorDMR-1-126380	5
chr20	14379999	14380156	MajorDMR-1-126381	2
chr20	14435225	14435438	MajorDMR-1-126382	3
chr20	14444922	14445431	MajorDMR-1-126383	8
chr20	14447975	14448302	MajorDMR-1-126384	9
chr20	14449668	14449713	MajorDMR-1-126385	3
chr20	14460267	14460401	MajorDMR-1-126386	3
chr20	14472014	14472143	MajorDMR-1-126387	2
chr20	14485375	14485530	MajorDMR-1-126388	2
chr20	14486083	14486764	MajorDMR-1-126389	4
chr20	14490787	14491232	MajorDMR-1-126390	3
chr20	14512468	14512624	MajorDMR-1-126391	4
chr20	14513924	14513980	MajorDMR-1-126392	2
chr20	14519235	14519540	MajorDMR-1-126393	6
chr20	14542741	14542771	MajorDMR-1-126394	2
chr20	14549446	14550842	MajorDMR-1-126395	8
chr20	14551598	14551752	MajorDMR-1-126396	2
chr20	14580081	14580534	MajorDMR-1-126397	3
chr20	14614271	14614659	MajorDMR-1-126398	4
chr20	14627641	14627925	MajorDMR-1-126399	2
chr20	14640078	14640510	MajorDMR-1-126400	3
chr20	14644400	14645175	MajorDMR-1-126401	5
chr20	14647086	14647782	MajorDMR-1-126402	3
chr20	14680952	14680959	MajorDMR-1-126403	2
chr20	14681630	14682099	MajorDMR-1-126404	2
chr20	14775193	14775787	MajorDMR-1-126405	4
chr20	14795960	14796157	MajorDMR-1-126406	2
chr20	14797701	14798036	MajorDMR-1-126407	5
chr20	14807271	14807984	MajorDMR-1-126408	12
chr20	14813765	14813869	MajorDMR-1-126409	3
chr20	14887341	14887683	MajorDMR-1-126410	3
chr20	14894597	14895022	MajorDMR-1-126411	6
chr20	14895561	14897504	MajorDMR-1-126412	23
chr20	14903931	14904648	MajorDMR-1-126413	3
chr20	14907791	14907797	MajorDMR-1-126414	2
chr20	14912781	14912946	MajorDMR-1-126415	2
chr20	14922358	14922515	MajorDMR-1-126416	2
chr20	14923389	14923549	MajorDMR-1-126417	2
chr20	14929721	14929908	MajorDMR-1-126418	3
chr20	14932323	14932504	MajorDMR-1-126419	2
chr20	14940928	14942978	MajorDMR-1-126420	13
chr20	14956550	14956695	MajorDMR-1-126421	4
chr20	14990456	14991093	MajorDMR-1-126422	4
chr20	14995281	14995472	MajorDMR-1-126423	3
chr20	15039363	15039770	MajorDMR-1-126424	3
chr20	15079232	15079254	MajorDMR-1-126425	2
chr20	15093194	15093364	MajorDMR-1-126426	4
chr20	15131879	15131994	MajorDMR-1-126427	3
chr20	15157802	15158788	MajorDMR-1-126428	7
chr20	15160495	15160990	MajorDMR-1-126429	5
chr20	15161771	15162486	MajorDMR-1-126430	6
chr20	15170073	15170504	MajorDMR-1-126431	5
chr20	15182620	15183062	MajorDMR-1-126432	6
chr20	15185343	15185518	MajorDMR-1-126433	2
chr20	15189890	15190228	MajorDMR-1-126434	2
chr20	15191275	15191627	MajorDMR-1-126435	3
chr20	15192313	15192357	MajorDMR-1-126436	3
chr20	15194657	15195100	MajorDMR-1-126437	3
chr20	15197435	15197971	MajorDMR-1-126438	4
chr20	15200301	15200368	MajorDMR-1-126439	2
chr20	15200931	15201235	MajorDMR-1-126440	5
chr20	15215361	15218523	MajorDMR-1-126441	16
chr20	15237207	15237747	MajorDMR-1-126442	4
chr20	15246181	15246682	MajorDMR-1-126443	2
chr20	15253273	15253299	MajorDMR-1-126444	2
chr20	15268871	15269277	MajorDMR-1-126445	6
chr20	15273416	15274188	MajorDMR-1-126446	7
chr20	15282506	15283518	MajorDMR-1-126447	7
chr20	15319352	15320167	MajorDMR-1-126448	5
chr20	15362691	15362928	MajorDMR-1-126449	6
chr20	15363694	15364145	MajorDMR-1-126450	3
chr20	15377529	15377758	MajorDMR-1-126451	4
chr20	15380661	15380737	MajorDMR-1-126452	2
chr20	15409759	15410173	MajorDMR-1-126453	5
chr20	15427072	15427596	MajorDMR-1-126454	11
chr20	15473345	15473679	MajorDMR-1-126455	4
chr20	15486803	15487498	MajorDMR-1-126456	4
chr20	15490153	15490246	MajorDMR-1-126457	2
chr20	15496674	15496686	MajorDMR-1-126458	2
chr20	15501573	15502355	MajorDMR-1-126459	7
chr20	15503741	15504260	MajorDMR-1-126460	4
chr20	15507367	15508058	MajorDMR-1-126461	4
chr20	15509315	15510424	MajorDMR-1-126462	6
chr20	15515592	15515662	MajorDMR-1-126463	3
chr20	15563212	15563236	MajorDMR-1-126464	2
chr20	15585626	15585763	MajorDMR-1-126465	2
chr20	15590752	15591451	MajorDMR-1-126466	6
chr20	15592687	15592702	MajorDMR-1-126467	2
chr20	15595234	15595833	MajorDMR-1-126468	6
chr20	15598873	15599110	MajorDMR-1-126469	2
chr20	15609948	15610110	MajorDMR-1-126470	5
chr20	15617890	15618747	MajorDMR-1-126471	9
chr20	15622255	15622300	MajorDMR-1-126472	2
chr20	15625979	15626279	MajorDMR-1-126473	3
chr20	15680370	15681237	MajorDMR-1-126474	13
chr20	15789510	15789678	MajorDMR-1-126475	2
chr20	15795879	15795984	MajorDMR-1-126476	3
chr20	15821149	15822248	MajorDMR-1-126477	8
chr20	15827121	15828279	MajorDMR-1-126478	16
chr20	15829359	15830145	MajorDMR-1-126479	13
chr20	15855187	15855343	MajorDMR-1-126480	3
chr20	15864982	15865499	MajorDMR-1-126481	5
chr20	15868175	15868637	MajorDMR-1-126482	2
chr20	15873174	15874056	MajorDMR-1-126483	8
chr20	15875569	15876567	MajorDMR-1-126484	6
chr20	15877158	15877326	MajorDMR-1-126485	2
chr20	15886171	15887256	MajorDMR-1-126486	8
chr20	15894432	15894572	MajorDMR-1-126487	3
chr20	15902734	15902795	MajorDMR-1-126488	2
chr20	15905783	15906205	MajorDMR-1-126489	4
chr20	15910321	15910754	MajorDMR-1-126490	4
chr20	15932554	15932682	MajorDMR-1-126491	2
chr20	15937169	15937229	MajorDMR-1-126492	2
chr20	15942850	15942870	MajorDMR-1-126493	2
chr20	15967321	15967737	MajorDMR-1-126494	5
chr20	15987326	15987374	MajorDMR-1-126495	2
chr20	16021239	16021297	MajorDMR-1-126496	2
chr20	16024595	16024858	MajorDMR-1-126497	2
chr20	16030221	16030675	MajorDMR-1-126498	6
chr20	16093248	16093416	MajorDMR-1-126499	2
chr20	16117903	16118299	MajorDMR-1-126500	4
chr20	16138750	16140211	MajorDMR-1-126501	15
chr20	16147592	16147620	MajorDMR-1-126502	2
chr20	16156232	16156529	MajorDMR-1-126503	6
chr20	16160746	16160789	MajorDMR-1-126504	2
chr20	16162399	16164172	MajorDMR-1-126505	17
chr20	16190460	16190804	MajorDMR-1-126506	4
chr20	16222114	16222456	MajorDMR-1-126507	5
chr20	16229153	16229430	MajorDMR-1-126508	2
chr20	16234262	16234795	MajorDMR-1-126509	4
chr20	16241339	16241655	MajorDMR-1-126510	7
chr20	16243123	16243129	MajorDMR-1-126511	2
chr20	16248902	16249703	MajorDMR-1-126512	7
chr20	16252185	16252511	MajorDMR-1-126513	2
chr20	16254501	16254988	MajorDMR-1-126514	4
chr20	16264768	16265654	MajorDMR-1-126515	15
chr20	16271727	16273715	MajorDMR-1-126516	14
chr20	16277085	16277786	MajorDMR-1-126517	6
chr20	16290665	16290682	MajorDMR-1-126518	2
chr20	16291930	16292218	MajorDMR-1-126519	7
chr20	16292775	16293572	MajorDMR-1-126520	6
chr20	16294912	16296087	MajorDMR-1-126521	14
chr20	16298022	16298604	MajorDMR-1-126522	5
chr20	16301114	16301182	MajorDMR-1-126523	2
chr20	16301704	16302218	MajorDMR-1-126524	4
chr20	16310130	16310570	MajorDMR-1-126525	3
chr20	16312144	16312315	MajorDMR-1-126526	2
chr20	16312949	16313610	MajorDMR-1-126527	7
chr20	16316545	16316624	MajorDMR-1-126528	4
chr20	16319368	16319452	MajorDMR-1-126529	2
chr20	16320183	16320405	MajorDMR-1-126530	2
chr20	16321604	16321881	MajorDMR-1-126531	3
chr20	16327766	16327911	MajorDMR-1-126532	4
chr20	16331154	16335937	MajorDMR-1-126533	50
chr20	16336540	16337307	MajorDMR-1-126534	10
chr20	16341034	16341637	MajorDMR-1-126535	6
chr20	16343714	16343889	MajorDMR-1-126536	3
chr20	16349479	16349603	MajorDMR-1-126537	2
chr20	16360491	16360535	MajorDMR-1-126538	3
chr20	16371518	16371712	MajorDMR-1-126539	4
chr20	16377378	16377436	MajorDMR-1-126540	4
chr20	16385331	16385359	MajorDMR-1-126541	2
chr20	16395327	16395583	MajorDMR-1-126542	5
chr20	16414745	16414973	MajorDMR-1-126543	2
chr20	16431204	16431653	MajorDMR-1-126544	9
chr20	16452833	16453147	MajorDMR-1-126545	4
chr20	16463016	16463153	MajorDMR-1-126546	3
chr20	16467924	16468966	MajorDMR-1-126547	12
chr20	16478694	16479722	MajorDMR-1-126548	12
chr20	16481209	16482221	MajorDMR-1-126549	5
chr20	16493022	16493547	MajorDMR-1-126550	4
chr20	16495300	16495702	MajorDMR-1-126551	6
chr20	16498830	16499165	MajorDMR-1-126552	9
chr20	16507504	16507721	MajorDMR-1-126553	5
chr20	16509652	16510415	MajorDMR-1-126554	4
chr20	16534399	16534670	MajorDMR-1-126555	5
chr20	16535959	16535984	MajorDMR-1-126556	2
chr20	16541516	16541688	MajorDMR-1-126557	2
chr20	16556519	16556540	MajorDMR-1-126558	2
chr20	16561837	16562211	MajorDMR-1-126559	3
chr20	16563270	16563274	MajorDMR-1-126560	2
chr20	16563992	16564257	MajorDMR-1-126561	4
chr20	16565461	16565490	MajorDMR-1-126562	2
chr20	16567201	16567862	MajorDMR-1-126563	7
chr20	16568886	16568993	MajorDMR-1-126564	2
chr20	16570592	16571164	MajorDMR-1-126565	7
chr20	16572316	16572470	MajorDMR-1-126566	3
chr20	16580626	16581638	MajorDMR-1-126567	10
chr20	16586792	16586853	MajorDMR-1-126568	2
chr20	16588690	16589389	MajorDMR-1-126569	4
chr20	16590210	16590222	MajorDMR-1-126570	2
chr20	16600951	16601737	MajorDMR-1-126571	6
chr20	16610555	16610720	MajorDMR-1-126572	7
chr20	16615588	16615593	MajorDMR-1-126573	2
chr20	16636125	16636220	MajorDMR-1-126574	2
chr20	16645311	16645471	MajorDMR-1-126575	4
chr20	16647099	16647181	MajorDMR-1-126576	2
chr20	16652793	16652809	MajorDMR-1-126577	2
chr20	16666647	16666810	MajorDMR-1-126578	3
chr20	16670854	16670923	MajorDMR-1-126579	2
chr20	16672405	16672706	MajorDMR-1-126580	3
chr20	16674718	16675105	MajorDMR-1-126581	4
chr20	16684336	16684440	MajorDMR-1-126582	2
chr20	16691554	16691770	MajorDMR-1-126583	2
chr20	16694915	16695446	MajorDMR-1-126584	7
chr20	16699073	16699250	MajorDMR-1-126585	3
chr20	16700398	16700629	MajorDMR-1-126586	2
chr20	16707981	16708621	MajorDMR-1-126587	6
chr20	16712032	16712050	MajorDMR-1-126588	2
chr20	16717079	16717294	MajorDMR-1-126589	2
chr20	16725525	16725624	MajorDMR-1-126590	3
chr20	16771726	16771774	MajorDMR-1-126591	3
chr20	16786107	16786523	MajorDMR-1-126592	2
chr20	16788717	16789677	MajorDMR-1-126593	10
chr20	16818839	16819253	MajorDMR-1-126594	5
chr20	16844685	16844994	MajorDMR-1-126595	8
chr20	16891161	16891324	MajorDMR-1-126596	3
chr20	16899056	16899584	MajorDMR-1-126597	4
chr20	16934595	16935500	MajorDMR-1-126598	7
chr20	16936264	16937411	MajorDMR-1-126599	7
chr20	16946172	16946580	MajorDMR-1-126600	3
chr20	16947104	16947126	MajorDMR-1-126601	2
chr20	16950912	16951912	MajorDMR-1-126602	9
chr20	16952787	16953290	MajorDMR-1-126603	4
chr20	17004965	17005924	MajorDMR-1-126604	10
chr20	17008959	17009010	MajorDMR-1-126605	2
chr20	17042699	17042848	MajorDMR-1-126606	2
chr20	17118382	17119637	MajorDMR-1-126607	11
chr20	17123053	17123138	MajorDMR-1-126608	2
chr20	17201073	17201141	MajorDMR-1-126609	2
chr20	17201728	17203260	MajorDMR-1-126610	11
chr20	17203839	17204566	MajorDMR-1-126611	4
chr20	17205725	17205986	MajorDMR-1-126612	6
chr20	17228733	17229107	MajorDMR-1-126613	3
chr20	17231013	17231107	MajorDMR-1-126614	2
chr20	17232785	17233242	MajorDMR-1-126615	3
chr20	17243568	17244011	MajorDMR-1-126616	2
chr20	17261509	17261538	MajorDMR-1-126617	2
chr20	17267000	17267862	MajorDMR-1-126618	6
chr20	17295719	17296031	MajorDMR-1-126619	3
chr20	17300972	17301858	MajorDMR-1-126620	8
chr20	17304032	17304121	MajorDMR-1-126621	2
chr20	17307223	17308058	MajorDMR-1-126622	6
chr20	17311807	17311950	MajorDMR-1-126623	3
chr20	17314476	17314939	MajorDMR-1-126624	3
chr20	17322049	17322311	MajorDMR-1-126625	7
chr20	17324266	17324827	MajorDMR-1-126626	9
chr20	17325904	17326151	MajorDMR-1-126627	2
chr20	17332665	17332786	MajorDMR-1-126628	5
chr20	17356788	17357026	MajorDMR-1-126629	3
chr20	17362187	17363172	MajorDMR-1-126630	10
chr20	17369240	17369244	MajorDMR-1-126631	2
chr20	17369803	17371989	MajorDMR-1-126632	15
chr20	17373500	17373873	MajorDMR-1-126633	5
chr20	17374619	17374658	MajorDMR-1-126634	2
chr20	17376829	17376860	MajorDMR-1-126635	2
chr20	17382696	17382760	MajorDMR-1-126636	2
chr20	17385511	17386345	MajorDMR-1-126637	10
chr20	17394589	17394778	MajorDMR-1-126638	3
chr20	17398594	17398835	MajorDMR-1-126639	2
chr20	17399424	17399904	MajorDMR-1-126640	4
chr20	17401561	17401631	MajorDMR-1-126641	2
chr20	17402485	17402600	MajorDMR-1-126642	2
chr20	17407346	17407603	MajorDMR-1-126643	4
chr20	17408160	17409424	MajorDMR-1-126644	9
chr20	17410037	17410091	MajorDMR-1-126645	2
chr20	17411730	17412308	MajorDMR-1-126646	9
chr20	17417760	17417972	MajorDMR-1-126647	8
chr20	17422379	17422468	MajorDMR-1-126648	2
chr20	17427863	17429049	MajorDMR-1-126649	5
chr20	17432813	17432917	MajorDMR-1-126650	5
chr20	17434790	17437595	MajorDMR-1-126651	29
chr20	17438382	17438820	MajorDMR-1-126652	6
chr20	17463055	17463408	MajorDMR-1-126653	3
chr20	17467226	17467375	MajorDMR-1-126654	3
chr20	17479078	17479087	MajorDMR-1-126655	2
chr20	17511060	17511283	MajorDMR-1-126656	4
chr20	17515104	17515387	MajorDMR-1-126657	3
chr20	17524545	17524699	MajorDMR-1-126658	3
chr20	17538384	17538442	MajorDMR-1-126659	2
chr20	17539010	17539746	MajorDMR-1-126660	7
chr20	17549300	17549514	MajorDMR-1-126661	4
chr20	17553744	17554267	MajorDMR-1-126662	3
chr20	17563899	17564191	MajorDMR-1-126663	3
chr20	17569758	17570142	MajorDMR-1-126664	3
chr20	17570665	17571077	MajorDMR-1-126665	4
chr20	17575741	17576721	MajorDMR-1-126666	6
chr20	17584018	17584499	MajorDMR-1-126667	7
chr20	17586969	17587727	MajorDMR-1-126668	7
chr20	17589130	17589148	MajorDMR-1-126669	2
chr20	17592445	17592500	MajorDMR-1-126670	3
chr20	17594497	17594720	MajorDMR-1-126671	3
chr20	17614546	17614644	MajorDMR-1-126672	5
chr20	17643013	17643348	MajorDMR-1-126673	6
chr20	17650874	17650908	MajorDMR-1-126674	2
chr20	17651486	17651567	MajorDMR-1-126675	4
chr20	17653050	17653737	MajorDMR-1-126676	6
chr20	17674194	17674614	MajorDMR-1-126677	7
chr20	17682526	17683091	MajorDMR-1-126678	12
chr20	17691310	17692141	MajorDMR-1-126679	16
chr20	17697814	17698138	MajorDMR-1-126680	2
chr20	17700612	17701264	MajorDMR-1-126681	7
chr20	17702531	17703510	MajorDMR-1-126682	12
chr20	17707804	17708193	MajorDMR-1-126683	11
chr20	17714615	17715089	MajorDMR-1-126684	6
chr20	17724482	17724535	MajorDMR-1-126685	2
chr20	17728148	17728430	MajorDMR-1-126686	4
chr20	17732146	17732331	MajorDMR-1-126687	3
chr20	17754488	17754981	MajorDMR-1-126688	10
chr20	17771992	17772327	MajorDMR-1-126689	6
chr20	17787003	17788203	MajorDMR-1-126690	25
chr20	17788797	17790655	MajorDMR-1-126691	20
chr20	17792386	17792555	MajorDMR-1-126692	2
chr20	17795157	17795537	MajorDMR-1-126693	9
chr20	17815451	17816046	MajorDMR-1-126694	4
chr20	17822860	17823075	MajorDMR-1-126695	2
chr20	17833600	17834298	MajorDMR-1-126696	9
chr20	17838414	17838661	MajorDMR-1-126697	3
chr20	17840265	17840801	MajorDMR-1-126698	18
chr20	17845027	17845635	MajorDMR-1-126699	8
chr20	17846596	17846654	MajorDMR-1-126700	3
chr20	17848967	17849284	MajorDMR-1-126701	4
chr20	17854601	17854789	MajorDMR-1-126702	2
chr20	17855739	17855899	MajorDMR-1-126703	2
chr20	17859536	17859721	MajorDMR-1-126704	3
chr20	17876000	17877153	MajorDMR-1-126705	19
chr20	17881412	17881925	MajorDMR-1-126706	6
chr20	17921184	17921730	MajorDMR-1-126707	5
chr20	17924068	17924391	MajorDMR-1-126708	3
chr20	17969283	17969499	MajorDMR-1-126709	3
chr20	17973482	17973659	MajorDMR-1-126710	3
chr20	17980044	17982359	MajorDMR-1-126711	32
chr20	17984156	17985325	MajorDMR-1-126712	10
chr20	17986192	17987863	MajorDMR-1-126713	27
chr20	17989935	17990054	MajorDMR-1-126714	4
chr20	17991958	17992327	MajorDMR-1-126715	8
chr20	17994615	17995824	MajorDMR-1-126716	20
chr20	17997226	17999316	MajorDMR-1-126717	21
chr20	18001357	18001734	MajorDMR-1-126718	8
chr20	18002321	18002402	MajorDMR-1-126719	2
chr20	18004975	18005591	MajorDMR-1-126720	12
chr20	18011612	18011771	MajorDMR-1-126721	3
chr20	18046727	18047004	MajorDMR-1-126722	4
chr20	18064982	18065415	MajorDMR-1-126723	2
chr20	18067358	18067470	MajorDMR-1-126724	2
chr20	18081982	18082761	MajorDMR-1-126725	8
chr20	18089005	18089053	MajorDMR-1-126726	2
chr20	18111215	18111561	MajorDMR-1-126727	3
chr20	18153615	18154051	MajorDMR-1-126728	4
chr20	18161415	18161442	MajorDMR-1-126729	2
chr20	18167825	18167860	MajorDMR-1-126730	2
chr20	18189766	18191294	MajorDMR-1-126731	33
chr20	18209861	18209975	MajorDMR-1-126732	3
chr20	18212328	18212761	MajorDMR-1-126733	5
chr20	18229526	18230868	MajorDMR-1-126734	9
chr20	18231413	18232144	MajorDMR-1-126735	4
chr20	18233816	18235070	MajorDMR-1-126736	6
chr20	18290930	18290970	MajorDMR-1-126737	2
chr20	18295550	18295739	MajorDMR-1-126738	3
chr20	18296782	18297298	MajorDMR-1-126739	5
chr20	18301336	18301536	MajorDMR-1-126740	3
chr20	18303054	18303229	MajorDMR-1-126741	4
chr20	18320528	18320586	MajorDMR-1-126742	3
chr20	18323964	18324220	MajorDMR-1-126743	13
chr20	18358787	18359408	MajorDMR-1-126744	10
chr20	18372645	18373596	MajorDMR-1-126745	8
chr20	18380019	18380031	MajorDMR-1-126746	2
chr20	18481298	18482015	MajorDMR-1-126747	11
chr20	18507596	18507686	MajorDMR-1-126748	4
chr20	18523721	18524025	MajorDMR-1-126749	11
chr20	18524604	18524668	MajorDMR-1-126750	3
chr20	18534248	18534722	MajorDMR-1-126751	8
chr20	18535394	18535466	MajorDMR-1-126752	2
chr20	18540508	18540571	MajorDMR-1-126753	2
chr20	18558772	18558795	MajorDMR-1-126754	2
chr20	18601836	18602002	MajorDMR-1-126755	3
chr20	18608462	18608485	MajorDMR-1-126756	2
chr20	18633959	18633993	MajorDMR-1-126757	2
chr20	18648600	18648895	MajorDMR-1-126758	3
chr20	18659971	18660023	MajorDMR-1-126759	2
chr20	18661891	18662594	MajorDMR-1-126760	6
chr20	18701703	18703047	MajorDMR-1-126761	15
chr20	18724754	18725090	MajorDMR-1-126762	11
chr20	18725838	18725954	MajorDMR-1-126763	3
chr20	18726676	18726808	MajorDMR-1-126764	3
chr20	18730648	18730804	MajorDMR-1-126765	5
chr20	18731340	18731782	MajorDMR-1-126766	3
chr20	18743980	18744250	MajorDMR-1-126767	8
chr20	18746952	18747170	MajorDMR-1-126768	8
chr20	18771141	18771350	MajorDMR-1-126769	3
chr20	18782684	18784295	MajorDMR-1-126770	17
chr20	18812195	18812264	MajorDMR-1-126771	2
chr20	18824901	18825044	MajorDMR-1-126772	2
chr20	18831963	18832246	MajorDMR-1-126773	3
chr20	18834217	18834241	MajorDMR-1-126774	2
chr20	18838439	18838987	MajorDMR-1-126775	4
chr20	18845066	18845107	MajorDMR-1-126776	2
chr20	18906043	18906658	MajorDMR-1-126777	7
chr20	18954500	18954633	MajorDMR-1-126778	3
chr20	18957011	18957093	MajorDMR-1-126779	2
chr20	18964527	18965201	MajorDMR-1-126780	12
chr20	18970407	18970602	MajorDMR-1-126781	5
chr20	18976152	18976168	MajorDMR-1-126782	2
chr20	18984493	18984626	MajorDMR-1-126783	2
chr20	18985332	18985446	MajorDMR-1-126784	2
chr20	19003071	19003131	MajorDMR-1-126785	2
chr20	19020356	19020371	MajorDMR-1-126786	3
chr20	19050872	19051300	MajorDMR-1-126787	7
chr20	19070353	19070854	MajorDMR-1-126788	5
chr20	19125237	19125447	MajorDMR-1-126789	6
chr20	19185720	19185973	MajorDMR-1-126790	4
chr20	19192008	19192154	MajorDMR-1-126791	3
chr20	19198507	19198949	MajorDMR-1-126792	5
chr20	19215592	19215765	MajorDMR-1-126793	3
chr20	19325249	19325358	MajorDMR-1-126794	2
chr20	19369246	19369554	MajorDMR-1-126795	4
chr20	19378012	19378025	MajorDMR-1-126796	2
chr20	19440010	19440169	MajorDMR-1-126797	2
chr20	19446916	19447706	MajorDMR-1-126798	9
chr20	19450832	19451323	MajorDMR-1-126799	2
chr20	19518926	19520184	MajorDMR-1-126800	6
chr20	19520826	19520984	MajorDMR-1-126801	3
chr20	19521608	19521642	MajorDMR-1-126802	2
chr20	19525081	19525331	MajorDMR-1-126803	4
chr20	19532631	19532744	MajorDMR-1-126804	3
chr20	19614760	19614999	MajorDMR-1-126805	2
chr20	19639102	19639784	MajorDMR-1-126806	6
chr20	19643558	19643989	MajorDMR-1-126807	5
chr20	19672927	19673739	MajorDMR-1-126808	4
chr20	19679620	19679960	MajorDMR-1-126809	4
chr20	19689701	19690159	MajorDMR-1-126810	5
chr20	19697998	19698573	MajorDMR-1-126811	7
chr20	19701350	19702026	MajorDMR-1-126812	4
chr20	19715991	19716878	MajorDMR-1-126813	12
chr20	19722783	19722966	MajorDMR-1-126814	2
chr20	19770316	19770765	MajorDMR-1-126815	3
chr20	19801411	19801540	MajorDMR-1-126816	2
chr20	19808964	19808973	MajorDMR-1-126817	2
chr20	19813670	19814361	MajorDMR-1-126818	12
chr20	19830554	19830718	MajorDMR-1-126819	4
chr20	19861386	19861632	MajorDMR-1-126820	6
chr20	19896235	19896247	MajorDMR-1-126821	2
chr20	19896999	19898241	MajorDMR-1-126822	12
chr20	19898768	19898851	MajorDMR-1-126823	3
chr20	19942050	19942223	MajorDMR-1-126824	3
chr20	19955205	19955332	MajorDMR-1-126825	2
chr20	19969261	19969513	MajorDMR-1-126826	4
chr20	19974568	19975220	MajorDMR-1-126827	8
chr20	19983149	19984800	MajorDMR-1-126828	13
chr20	20001604	20001762	MajorDMR-1-126829	5
chr20	20010839	20010871	MajorDMR-1-126830	2
chr20	20012908	20013543	MajorDMR-1-126831	3
chr20	20017087	20018071	MajorDMR-1-126832	10
chr20	20020110	20020423	MajorDMR-1-126833	4
chr20	20025646	20026050	MajorDMR-1-126834	3
chr20	20030585	20031250	MajorDMR-1-126835	7
chr20	20045666	20046568	MajorDMR-1-126836	9
chr20	20065035	20065642	MajorDMR-1-126837	9
chr20	20128893	20128939	MajorDMR-1-126838	2
chr20	20141578	20143218	MajorDMR-1-126839	10
chr20	20153504	20155298	MajorDMR-1-126840	12
chr20	20180574	20180692	MajorDMR-1-126841	4
chr20	20181870	20182580	MajorDMR-1-126842	7
chr20	20191902	20192282	MajorDMR-1-126843	4
chr20	20194321	20194948	MajorDMR-1-126844	7
chr20	20207465	20207523	MajorDMR-1-126845	3
chr20	20210273	20210283	MajorDMR-1-126846	2
chr20	20226401	20226627	MajorDMR-1-126847	3
chr20	20227590	20228227	MajorDMR-1-126848	17
chr20	20232313	20232628	MajorDMR-1-126849	8
chr20	20285161	20286115	MajorDMR-1-126850	21
chr20	20304129	20304585	MajorDMR-1-126851	5
chr20	20305504	20306090	MajorDMR-1-126852	5
chr20	20312812	20315977	MajorDMR-1-126853	37
chr20	20318530	20320073	MajorDMR-1-126854	28
chr20	20322873	20323271	MajorDMR-1-126855	5
chr20	20325160	20325427	MajorDMR-1-126856	3
chr20	20330997	20331089	MajorDMR-1-126857	2
chr20	20346251	20346373	MajorDMR-1-126858	4
chr20	20346993	20347326	MajorDMR-1-126859	8
chr20	20351129	20354187	MajorDMR-1-126860	43
chr20	20375598	20375698	MajorDMR-1-126861	3
chr20	20388244	20388516	MajorDMR-1-126862	3
chr20	20390362	20391032	MajorDMR-1-126863	8
chr20	20392144	20392870	MajorDMR-1-126864	12
chr20	20395458	20395663	MajorDMR-1-126865	2
chr20	20398447	20398813	MajorDMR-1-126866	5
chr20	20401243	20401611	MajorDMR-1-126867	8
chr20	20406627	20408344	MajorDMR-1-126868	17
chr20	20408965	20409071	MajorDMR-1-126869	2
chr20	20409869	20410403	MajorDMR-1-126870	3
chr20	20416279	20416360	MajorDMR-1-126871	2
chr20	20421133	20422217	MajorDMR-1-126872	22
chr20	20429284	20431709	MajorDMR-1-126873	21
chr20	20432707	20432870	MajorDMR-1-126874	2
chr20	20435722	20437522	MajorDMR-1-126875	14
chr20	20445477	20446370	MajorDMR-1-126876	5
chr20	20448730	20448739	MajorDMR-1-126877	2
chr20	20453515	20453847	MajorDMR-1-126878	3
chr20	20463105	20463187	MajorDMR-1-126879	3
chr20	20470648	20470818	MajorDMR-1-126880	3
chr20	20471899	20472780	MajorDMR-1-126881	6
chr20	20499101	20499161	MajorDMR-1-126882	3
chr20	20517289	20517891	MajorDMR-1-126883	7
chr20	20530107	20530319	MajorDMR-1-126884	3
chr20	20534722	20534954	MajorDMR-1-126885	2
chr20	20536961	20537981	MajorDMR-1-126886	15
chr20	20539124	20539667	MajorDMR-1-126887	7
chr20	20542932	20543378	MajorDMR-1-126888	6
chr20	20573645	20573827	MajorDMR-1-126889	4
chr20	20575321	20575434	MajorDMR-1-126890	4
chr20	20603141	20603152	MajorDMR-1-126891	2
chr20	20603664	20603999	MajorDMR-1-126892	6
chr20	20609286	20610886	MajorDMR-1-126893	17
chr20	20636716	20637353	MajorDMR-1-126894	6
chr20	20658013	20658233	MajorDMR-1-126895	3
chr20	20678127	20678197	MajorDMR-1-126896	2
chr20	20703663	20703680	MajorDMR-1-126897	2
chr20	20724509	20724602	MajorDMR-1-126898	3
chr20	20748936	20749306	MajorDMR-1-126899	2
chr20	20757479	20757816	MajorDMR-1-126900	2
chr20	20777576	20777610	MajorDMR-1-126901	5
chr20	20792439	20792659	MajorDMR-1-126902	2
chr20	20837082	20837426	MajorDMR-1-126903	7
chr20	20840476	20840548	MajorDMR-1-126904	4
chr20	20849755	20849790	MajorDMR-1-126905	2
chr20	20868262	20869528	MajorDMR-1-126906	32
chr20	20871565	20871617	MajorDMR-1-126907	4
chr20	20913879	20914403	MajorDMR-1-126908	5
chr20	20919397	20919590	MajorDMR-1-126909	4
chr20	20934793	20935183	MajorDMR-1-126910	9
chr20	20939540	20939877	MajorDMR-1-126911	4
chr20	20957897	20958042	MajorDMR-1-126912	4
chr20	20972661	20973669	MajorDMR-1-126913	7
chr20	20974342	20974458	MajorDMR-1-126914	3
chr20	20983129	20983509	MajorDMR-1-126915	6
chr20	20997324	20997571	MajorDMR-1-126916	3
chr20	21000553	21001441	MajorDMR-1-126917	11
chr20	21009169	21009273	MajorDMR-1-126918	3
chr20	21018323	21018509	MajorDMR-1-126919	3
chr20	21079881	21080109	MajorDMR-1-126920	5
chr20	21095832	21096042	MajorDMR-1-126921	3
chr20	21107747	21108236	MajorDMR-1-126922	3
chr20	21122520	21122782	MajorDMR-1-126923	5
chr20	21132931	21133053	MajorDMR-1-126924	2
chr20	21143348	21143480	MajorDMR-1-126925	3
chr20	21154211	21154674	MajorDMR-1-126926	4
chr20	21163726	21164155	MajorDMR-1-126927	3
chr20	21245275	21245487	MajorDMR-1-126928	5
chr20	21252440	21253682	MajorDMR-1-126929	7
chr20	21261473	21261901	MajorDMR-1-126930	4
chr20	21296006	21296174	MajorDMR-1-126931	3
chr20	21309202	21309282	MajorDMR-1-126932	3
chr20	21338063	21338546	MajorDMR-1-126933	2
chr20	21340576	21342172	MajorDMR-1-126934	7
chr20	21361169	21361243	MajorDMR-1-126935	2
chr20	21372449	21372718	MajorDMR-1-126936	3
chr20	21384841	21385040	MajorDMR-1-126937	2
chr20	21423785	21423812	MajorDMR-1-126938	2
chr20	21450319	21450710	MajorDMR-1-126939	3
chr20	21485336	21485477	MajorDMR-1-126940	2
chr20	21515498	21516170	MajorDMR-1-126941	5
chr20	21545449	21545566	MajorDMR-1-126942	5
chr20	21561113	21561172	MajorDMR-1-126943	2
chr20	21588859	21588868	MajorDMR-1-126944	2
chr20	21599807	21599929	MajorDMR-1-126945	3
chr20	21633616	21633824	MajorDMR-1-126946	2
chr20	21704195	21704481	MajorDMR-1-126947	4
chr20	21721319	21721421	MajorDMR-1-126948	2
chr20	21785746	21785750	MajorDMR-1-126949	2
chr20	21795154	21795932	MajorDMR-1-126950	3
chr20	21796954	21797979	MajorDMR-1-126951	9
chr20	21812811	21813749	MajorDMR-1-126952	11
chr20	21814264	21815128	MajorDMR-1-126953	12
chr20	21820351	21820792	MajorDMR-1-126954	8
chr20	21837394	21837436	MajorDMR-1-126955	4
chr20	21840731	21840862	MajorDMR-1-126956	3
chr20	21848736	21848760	MajorDMR-1-126957	2
chr20	21850903	21851254	MajorDMR-1-126958	3
chr20	21875469	21875582	MajorDMR-1-126959	2
chr20	21881206	21881288	MajorDMR-1-126960	4
chr20	21916188	21917484	MajorDMR-1-126961	6
chr20	22045402	22045627	MajorDMR-1-126962	2
chr20	22125604	22126652	MajorDMR-1-126963	5
chr20	22144259	22144325	MajorDMR-1-126964	3
chr20	22173120	22173126	MajorDMR-1-126965	2
chr20	22191267	22191422	MajorDMR-1-126966	2
chr20	22197330	22197870	MajorDMR-1-126967	6
chr20	22210222	22210428	MajorDMR-1-126968	2
chr20	22214792	22215138	MajorDMR-1-126969	5
chr20	22229620	22229678	MajorDMR-1-126970	2
chr20	22241012	22241403	MajorDMR-1-126971	3
chr20	22245683	22246513	MajorDMR-1-126972	8
chr20	22264059	22264110	MajorDMR-1-126973	3
chr20	22286202	22286547	MajorDMR-1-126974	2
chr20	22320159	22320181	MajorDMR-1-126975	2
chr20	22331518	22331544	MajorDMR-1-126976	2
chr20	22363575	22364139	MajorDMR-1-126977	4
chr20	22366770	22367010	MajorDMR-1-126978	5
chr20	22383768	22385362	MajorDMR-1-126979	25
chr20	22394858	22395225	MajorDMR-1-126980	5
chr20	22416021	22416589	MajorDMR-1-126981	10
chr20	22419749	22421086	MajorDMR-1-126982	10
chr20	22421709	22422481	MajorDMR-1-126983	21
chr20	22443429	22444303	MajorDMR-1-126984	4
chr20	22453574	22453619	MajorDMR-1-126985	6
chr20	22466657	22467127	MajorDMR-1-126986	2
chr20	22471036	22471666	MajorDMR-1-126987	15
chr20	22477839	22478035	MajorDMR-1-126988	2
chr20	22504359	22504474	MajorDMR-1-126989	6
chr20	22534530	22534569	MajorDMR-1-126990	2
chr20	22601380	22601412	MajorDMR-1-126991	2
chr20	22656809	22656991	MajorDMR-1-126992	3
chr20	22680460	22680533	MajorDMR-1-126993	2
chr20	22704418	22704757	MajorDMR-1-126994	3
chr20	22709038	22709305	MajorDMR-1-126995	4
chr20	22777066	22777353	MajorDMR-1-126996	3
chr20	22882687	22882734	MajorDMR-1-126997	2
chr20	22885972	22886762	MajorDMR-1-126998	5
chr20	22901512	22901812	MajorDMR-1-126999	6
chr20	22902371	22902472	MajorDMR-1-127000	3
chr20	22913073	22913133	MajorDMR-1-127001	2
chr20	22913971	22914080	MajorDMR-1-127002	2
chr20	22919527	22920149	MajorDMR-1-127003	4
chr20	22925719	22925792	MajorDMR-1-127004	2
chr20	22926606	22927546	MajorDMR-1-127005	8
chr20	22971416	22971440	MajorDMR-1-127006	2
chr20	22986852	22987562	MajorDMR-1-127007	4
chr20	22990043	22990791	MajorDMR-1-127008	8
chr20	22992107	22992194	MajorDMR-1-127009	3
chr20	22999577	23000519	MajorDMR-1-127010	20
chr20	23047367	23047376	MajorDMR-1-127011	2
chr20	23053871	23053950	MajorDMR-1-127012	3
chr20	23058365	23060663	MajorDMR-1-127013	9
chr20	23063455	23063649	MajorDMR-1-127014	4
chr20	23079020	23079122	MajorDMR-1-127015	4
chr20	23084095	23084528	MajorDMR-1-127016	6
chr20	23094634	23094911	MajorDMR-1-127017	3
chr20	23110925	23111899	MajorDMR-1-127018	9
chr20	23132827	23133340	MajorDMR-1-127019	11
chr20	23144529	23145206	MajorDMR-1-127020	7
chr20	23150283	23150386	MajorDMR-1-127021	3
chr20	23168699	23169096	MajorDMR-1-127022	3
chr20	23170689	23171118	MajorDMR-1-127023	5
chr20	23181122	23181417	MajorDMR-1-127024	10
chr20	23207433	23207786	MajorDMR-1-127025	2
chr20	23209459	23210712	MajorDMR-1-127026	11
chr20	23211560	23211872	MajorDMR-1-127027	2
chr20	23216923	23217817	MajorDMR-1-127028	6
chr20	23230092	23230414	MajorDMR-1-127029	3
chr20	23235653	23235969	MajorDMR-1-127030	4
chr20	23272252	23272704	MajorDMR-1-127031	9
chr20	23273658	23273922	MajorDMR-1-127032	3
chr20	23278828	23279419	MajorDMR-1-127033	7
chr20	23280875	23281290	MajorDMR-1-127034	9
chr20	23301140	23301258	MajorDMR-1-127035	3
chr20	23321421	23321590	MajorDMR-1-127036	2
chr20	23325284	23325548	MajorDMR-1-127037	6
chr20	23332594	23332618	MajorDMR-1-127038	3
chr20	23337998	23338166	MajorDMR-1-127039	2
chr20	23345741	23346080	MajorDMR-1-127040	15
chr20	23350732	23351739	MajorDMR-1-127041	7
chr20	23363747	23364806	MajorDMR-1-127042	9
chr20	23372395	23372431	MajorDMR-1-127043	2
chr20	23381953	23383063	MajorDMR-1-127044	10
chr20	23388562	23388603	MajorDMR-1-127045	2
chr20	23390523	23390532	MajorDMR-1-127046	2
chr20	23399948	23400309	MajorDMR-1-127047	2
chr20	23403145	23403625	MajorDMR-1-127048	7
chr20	23413933	23413948	MajorDMR-1-127049	2
chr20	23417528	23417616	MajorDMR-1-127050	2
chr20	23425418	23425983	MajorDMR-1-127051	9
chr20	23431953	23432283	MajorDMR-1-127052	2
chr20	23441547	23441605	MajorDMR-1-127053	2
chr20	23467417	23467638	MajorDMR-1-127054	2
chr20	23497183	23497526	MajorDMR-1-127055	2
chr20	23510201	23510513	MajorDMR-1-127056	2
chr20	23515782	23516183	MajorDMR-1-127057	10
chr20	23552136	23552299	MajorDMR-1-127058	3
chr20	23576457	23576496	MajorDMR-1-127059	2
chr20	23577111	23577319	MajorDMR-1-127060	2
chr20	23593653	23594150	MajorDMR-1-127061	5
chr20	23599253	23599358	MajorDMR-1-127062	2
chr20	23601805	23602358	MajorDMR-1-127063	7
chr20	23604771	23605080	MajorDMR-1-127064	4
chr20	23607550	23607753	MajorDMR-1-127065	4
chr20	23615718	23615770	MajorDMR-1-127066	2
chr20	23636775	23636791	MajorDMR-1-127067	2
chr20	23666278	23666506	MajorDMR-1-127068	4
chr20	23728081	23728519	MajorDMR-1-127069	8
chr20	23803794	23804134	MajorDMR-1-127070	5
chr20	23824091	23824218	MajorDMR-1-127071	2
chr20	23832459	23833313	MajorDMR-1-127072	4
chr20	23851790	23852058	MajorDMR-1-127073	3
chr20	23855180	23856387	MajorDMR-1-127074	15
chr20	23858260	23858264	MajorDMR-1-127075	2
chr20	23900822	23901190	MajorDMR-1-127076	6
chr20	23934452	23935318	MajorDMR-1-127077	10
chr20	23940751	23940763	MajorDMR-1-127078	2
chr20	23961037	23961156	MajorDMR-1-127079	2
chr20	23974655	23976176	MajorDMR-1-127080	31
chr20	23977062	23977098	MajorDMR-1-127081	2
chr20	24008682	24008712	MajorDMR-1-127082	2
chr20	24010052	24010875	MajorDMR-1-127083	6
chr20	24042483	24044240	MajorDMR-1-127084	15
chr20	24046896	24047116	MajorDMR-1-127085	3
chr20	24053868	24054108	MajorDMR-1-127086	3
chr20	24077734	24077917	MajorDMR-1-127087	7
chr20	24078471	24080586	MajorDMR-1-127088	16
chr20	24081383	24081455	MajorDMR-1-127089	2
chr20	24082576	24083389	MajorDMR-1-127090	9
chr20	24107575	24107641	MajorDMR-1-127091	2
chr20	24133122	24135436	MajorDMR-1-127092	27
chr20	24138099	24138152	MajorDMR-1-127093	2
chr20	24139151	24139423	MajorDMR-1-127094	3
chr20	24144329	24144393	MajorDMR-1-127095	2
chr20	24261919	24262046	MajorDMR-1-127096	3
chr20	24277358	24277539	MajorDMR-1-127097	2
chr20	24299844	24300221	MajorDMR-1-127098	2
chr20	24315930	24317198	MajorDMR-1-127099	11
chr20	24319847	24320112	MajorDMR-1-127100	2
chr20	24330392	24330911	MajorDMR-1-127101	7
chr20	24331427	24333161	MajorDMR-1-127102	24
chr20	24336157	24338053	MajorDMR-1-127103	19
chr20	24340558	24340572	MajorDMR-1-127104	3
chr20	24343476	24343880	MajorDMR-1-127105	7
chr20	24357667	24358613	MajorDMR-1-127106	5
chr20	24362509	24362858	MajorDMR-1-127107	6
chr20	24365381	24365965	MajorDMR-1-127108	7
chr20	24377751	24377869	MajorDMR-1-127109	2
chr20	24379974	24380598	MajorDMR-1-127110	4
chr20	24381497	24381670	MajorDMR-1-127111	2
chr20	24384157	24384613	MajorDMR-1-127112	2
chr20	24391162	24391668	MajorDMR-1-127113	4
chr20	24404015	24404441	MajorDMR-1-127114	10
chr20	24409749	24409753	MajorDMR-1-127115	2
chr20	24412217	24412644	MajorDMR-1-127116	3
chr20	24418612	24418887	MajorDMR-1-127117	5
chr20	24422357	24422958	MajorDMR-1-127118	12
chr20	24445945	24446266	MajorDMR-1-127119	3
chr20	24448944	24449560	MajorDMR-1-127120	9
chr20	24452876	24453351	MajorDMR-1-127121	5
chr20	24456266	24457951	MajorDMR-1-127122	14
chr20	24459532	24459597	MajorDMR-1-127123	4
chr20	24461035	24461053	MajorDMR-1-127124	2
chr20	24466251	24466309	MajorDMR-1-127125	2
chr20	24469250	24469774	MajorDMR-1-127126	7
chr20	24470437	24470868	MajorDMR-1-127127	6
chr20	24472521	24473771	MajorDMR-1-127128	15
chr20	24474799	24475148	MajorDMR-1-127129	11
chr20	24480348	24480996	MajorDMR-1-127130	10
chr20	24482861	24482866	MajorDMR-1-127131	2
chr20	24483522	24483689	MajorDMR-1-127132	2
chr20	24484242	24485339	MajorDMR-1-127133	9
chr20	24486680	24488506	MajorDMR-1-127134	13
chr20	24489008	24489522	MajorDMR-1-127135	8
chr20	24490422	24490547	MajorDMR-1-127136	2
chr20	24494783	24494857	MajorDMR-1-127137	2
chr20	24495471	24495676	MajorDMR-1-127138	3
chr20	24503297	24503367	MajorDMR-1-127139	2
chr20	24506575	24506744	MajorDMR-1-127140	3
chr20	24507838	24509182	MajorDMR-1-127141	7
chr20	24509718	24509766	MajorDMR-1-127142	2
chr20	24510302	24510426	MajorDMR-1-127143	2
chr20	24511482	24512838	MajorDMR-1-127144	10
chr20	24513667	24514017	MajorDMR-1-127145	6
chr20	24515265	24515322	MajorDMR-1-127146	3
chr20	24515843	24516090	MajorDMR-1-127147	3
chr20	24523551	24523833	MajorDMR-1-127148	3
chr20	24529931	24531058	MajorDMR-1-127149	6
chr20	24536150	24536200	MajorDMR-1-127150	2
chr20	24545837	24546023	MajorDMR-1-127151	4
chr20	24547940	24549313	MajorDMR-1-127152	11
chr20	24550475	24550815	MajorDMR-1-127153	3
chr20	24551333	24551886	MajorDMR-1-127154	6
chr20	24552836	24554422	MajorDMR-1-127155	11
chr20	24556658	24556722	MajorDMR-1-127156	2
chr20	24561089	24563488	MajorDMR-1-127157	35
chr20	24567805	24567863	MajorDMR-1-127158	3
chr20	24569545	24569731	MajorDMR-1-127159	3
chr20	24570576	24570754	MajorDMR-1-127160	5
chr20	24578310	24578352	MajorDMR-1-127161	2
chr20	24588516	24588659	MajorDMR-1-127162	3
chr20	24589684	24589959	MajorDMR-1-127163	5
chr20	24590709	24590828	MajorDMR-1-127164	2
chr20	24601152	24601178	MajorDMR-1-127165	2
chr20	24609508	24610861	MajorDMR-1-127166	16
chr20	24613505	24613509	MajorDMR-1-127167	2
chr20	24614775	24615113	MajorDMR-1-127168	3
chr20	24615697	24616398	MajorDMR-1-127169	14
chr20	24621453	24621613	MajorDMR-1-127170	5
chr20	24629901	24630105	MajorDMR-1-127171	4
chr20	24630640	24631541	MajorDMR-1-127172	10
chr20	24632104	24632167	MajorDMR-1-127173	2
chr20	24635612	24635656	MajorDMR-1-127174	3
chr20	24639261	24639295	MajorDMR-1-127175	3
chr20	24640383	24640695	MajorDMR-1-127176	3
chr20	24643588	24643966	MajorDMR-1-127177	9
chr20	24644501	24644591	MajorDMR-1-127178	3
chr20	24657682	24658614	MajorDMR-1-127179	14
chr20	24664438	24664855	MajorDMR-1-127180	9
chr20	24667294	24667796	MajorDMR-1-127181	4
chr20	24681993	24682406	MajorDMR-1-127182	4
chr20	24693614	24694059	MajorDMR-1-127183	3
chr20	24699302	24700619	MajorDMR-1-127184	9
chr20	24701568	24701918	MajorDMR-1-127185	3
chr20	24727004	24727080	MajorDMR-1-127186	3
chr20	24728353	24729403	MajorDMR-1-127187	7
chr20	24742215	24743033	MajorDMR-1-127188	9
chr20	24743541	24744464	MajorDMR-1-127189	18
chr20	24748926	24750216	MajorDMR-1-127190	7
chr20	24753590	24754665	MajorDMR-1-127191	10
chr20	24757971	24759341	MajorDMR-1-127192	11
chr20	24776439	24776506	MajorDMR-1-127193	2
chr20	24789300	24789538	MajorDMR-1-127194	10
chr20	24793482	24793526	MajorDMR-1-127195	2
chr20	24797260	24798255	MajorDMR-1-127196	14
chr20	24800425	24800547	MajorDMR-1-127197	2
chr20	24810539	24810591	MajorDMR-1-127198	2
chr20	24816927	24816958	MajorDMR-1-127199	2
chr20	24818904	24819001	MajorDMR-1-127200	3
chr20	24830711	24830838	MajorDMR-1-127201	3
chr20	24843863	24844443	MajorDMR-1-127202	5
chr20	24850960	24852818	MajorDMR-1-127203	21
chr20	24853626	24853849	MajorDMR-1-127204	11
chr20	24863298	24863335	MajorDMR-1-127205	2
chr20	24865396	24865444	MajorDMR-1-127206	2
chr20	24884005	24884082	MajorDMR-1-127207	2
chr20	24898797	24898901	MajorDMR-1-127208	2
chr20	24911231	24911642	MajorDMR-1-127209	6
chr20	24912422	24912638	MajorDMR-1-127210	2
chr20	24931675	24932227	MajorDMR-1-127211	8
chr20	24943290	24943436	MajorDMR-1-127212	6
chr20	24944640	24946286	MajorDMR-1-127213	25
chr20	24949115	24949302	MajorDMR-1-127214	3
chr20	24952166	24952251	MajorDMR-1-127215	3
chr20	24957796	24958730	MajorDMR-1-127216	9
chr20	24971245	24971323	MajorDMR-1-127217	2
chr20	25033569	25034279	MajorDMR-1-127218	11
chr20	25039624	25039985	MajorDMR-1-127219	5
chr20	25050664	25051284	MajorDMR-1-127220	6
chr20	25077311	25077627	MajorDMR-1-127221	2
chr20	25095181	25096328	MajorDMR-1-127222	8
chr20	25097151	25097807	MajorDMR-1-127223	8
chr20	25115530	25115949	MajorDMR-1-127224	10
chr20	25117482	25117540	MajorDMR-1-127225	2
chr20	25126315	25126558	MajorDMR-1-127226	2
chr20	25178058	25178171	MajorDMR-1-127227	2
chr20	25179895	25180224	MajorDMR-1-127228	4
chr20	25188800	25188997	MajorDMR-1-127229	4
chr20	25191836	25192746	MajorDMR-1-127230	9
chr20	25197503	25198999	MajorDMR-1-127231	22
chr20	25206700	25207714	MajorDMR-1-127232	9
chr20	25213604	25214171	MajorDMR-1-127233	6
chr20	25218275	25218888	MajorDMR-1-127234	5
chr20	25231360	25231594	MajorDMR-1-127235	3
chr20	25235651	25235660	MajorDMR-1-127236	2
chr20	25251771	25251832	MajorDMR-1-127237	2
chr20	25252708	25253934	MajorDMR-1-127238	15
chr20	25254585	25255598	MajorDMR-1-127239	26
chr20	25257373	25257471	MajorDMR-1-127240	4
chr20	25259622	25260183	MajorDMR-1-127241	7
chr20	25265958	25266102	MajorDMR-1-127242	6
chr20	25266666	25266770	MajorDMR-1-127243	5
chr20	25279025	25279063	MajorDMR-1-127244	2
chr20	25280669	25281653	MajorDMR-1-127245	9
chr20	25284001	25284228	MajorDMR-1-127246	9
chr20	25291534	25291564	MajorDMR-1-127247	2
chr20	25299125	25299264	MajorDMR-1-127248	5
chr20	25306400	25306473	MajorDMR-1-127249	2
chr20	25309081	25309135	MajorDMR-1-127250	2
chr20	25325486	25325753	MajorDMR-1-127251	4
chr20	25336888	25337310	MajorDMR-1-127252	5
chr20	25340485	25342133	MajorDMR-1-127253	21
chr20	25345283	25345330	MajorDMR-1-127254	2
chr20	25350431	25350487	MajorDMR-1-127255	2
chr20	25353251	25353392	MajorDMR-1-127256	2
chr20	25369052	25369073	MajorDMR-1-127257	2
chr20	25433039	25434326	MajorDMR-1-127258	27
chr20	25442331	25443091	MajorDMR-1-127259	17
chr20	25444128	25444421	MajorDMR-1-127260	2
chr20	25445182	25445858	MajorDMR-1-127261	13
chr20	25450309	25450473	MajorDMR-1-127262	8
chr20	25464255	25464363	MajorDMR-1-127263	4
chr20	25470269	25470664	MajorDMR-1-127264	9
chr20	25480494	25480773	MajorDMR-1-127265	6
chr20	25525606	25525934	MajorDMR-1-127266	3
chr20	25568492	25569130	MajorDMR-1-127267	5
chr20	25581563	25581648	MajorDMR-1-127268	3
chr20	25592906	25593018	MajorDMR-1-127269	3
chr20	25603406	25603422	MajorDMR-1-127270	2
chr20	25606835	25606852	MajorDMR-1-127271	2
chr20	25649395	25649479	MajorDMR-1-127272	3
chr20	25651025	25651034	MajorDMR-1-127273	2
chr20	25655578	25657018	MajorDMR-1-127274	15
chr20	25672763	25673459	MajorDMR-1-127275	3
chr20	25684242	25685737	MajorDMR-1-127276	12
chr20	25704455	25704483	MajorDMR-1-127277	2
chr20	25733253	25733915	MajorDMR-1-127278	4
chr20	25734620	25734661	MajorDMR-1-127279	4
chr20	25829807	25830035	MajorDMR-1-127280	5
chr20	25844709	25845069	MajorDMR-1-127281	4
chr20	25845779	25845878	MajorDMR-1-127282	7
chr20	25847040	25847155	MajorDMR-1-127283	8
chr20	25880849	25882125	MajorDMR-1-127284	5
chr20	25882655	25882708	MajorDMR-1-127285	2
chr20	25883464	25883599	MajorDMR-1-127286	3
chr20	25884556	25884638	MajorDMR-1-127287	2
chr20	25947683	25948126	MajorDMR-1-127288	6
chr20	25957198	25957286	MajorDMR-1-127289	2
chr20	25959469	25959943	MajorDMR-1-127290	8
chr20	25975867	25976003	MajorDMR-1-127291	2
chr20	26084111	26084175	MajorDMR-1-127292	2
chr20	26108545	26108860	MajorDMR-1-127293	3
chr20	26119515	26119733	MajorDMR-1-127294	5
chr20	26150075	26150551	MajorDMR-1-127295	4
chr20	26181371	26181606	MajorDMR-1-127296	4
chr20	29502569	29502620	MajorDMR-1-127297	2
chr20	29523737	29525475	MajorDMR-1-127298	24
chr20	29534613	29534685	MajorDMR-1-127299	3
chr20	29562037	29562113	MajorDMR-1-127300	3
chr20	29609608	29610128	MajorDMR-1-127301	7
chr20	29625837	29625877	MajorDMR-1-127302	2
chr20	29627621	29627637	MajorDMR-1-127303	2
chr20	29888825	29889585	MajorDMR-1-127304	3
chr20	30028746	30028894	MajorDMR-1-127305	2
chr20	30045047	30045244	MajorDMR-1-127306	2
chr20	30049695	30049893	MajorDMR-1-127307	2
chr20	30060867	30061045	MajorDMR-1-127308	5
chr20	30092520	30092636	MajorDMR-1-127309	2
chr20	30101106	30101730	MajorDMR-1-127310	4
chr20	30109827	30109995	MajorDMR-1-127311	2
chr20	30120527	30120940	MajorDMR-1-127312	4
chr20	30129897	30130021	MajorDMR-1-127313	2
chr20	30141515	30141938	MajorDMR-1-127314	3
chr20	30149289	30149959	MajorDMR-1-127315	4
chr20	30154521	30154962	MajorDMR-1-127316	12
chr20	30155568	30155917	MajorDMR-1-127317	5
chr20	30159814	30160142	MajorDMR-1-127318	5
chr20	30161375	30161949	MajorDMR-1-127319	10
chr20	30175068	30175234	MajorDMR-1-127320	5
chr20	30176260	30176274	MajorDMR-1-127321	2
chr20	30177137	30177807	MajorDMR-1-127322	9
chr20	30195751	30196553	MajorDMR-1-127323	22
chr20	30201113	30201121	MajorDMR-1-127324	2
chr20	30203836	30203893	MajorDMR-1-127325	2
chr20	30204435	30204577	MajorDMR-1-127326	2
chr20	30209778	30210022	MajorDMR-1-127327	2
chr20	30249010	30249286	MajorDMR-1-127328	4
chr20	30259988	30260034	MajorDMR-1-127329	2
chr20	30263296	30263516	MajorDMR-1-127330	4
chr20	30264961	30265080	MajorDMR-1-127331	3
chr20	30277807	30277980	MajorDMR-1-127332	2
chr20	30279144	30279647	MajorDMR-1-127333	6
chr20	30281331	30282319	MajorDMR-1-127334	4
chr20	30286829	30286933	MajorDMR-1-127335	3
chr20	30302930	30303791	MajorDMR-1-127336	6
chr20	30306926	30307211	MajorDMR-1-127337	4
chr20	30312301	30312946	MajorDMR-1-127338	3
chr20	30315302	30315378	MajorDMR-1-127339	2
chr20	30393491	30394899	MajorDMR-1-127340	10
chr20	30410180	30410206	MajorDMR-1-127341	2
chr20	30480868	30481000	MajorDMR-1-127342	3
chr20	30485825	30486074	MajorDMR-1-127343	2
chr20	30511959	30512053	MajorDMR-1-127344	4
chr20	30527226	30528103	MajorDMR-1-127345	6
chr20	30532867	30533373	MajorDMR-1-127346	5
chr20	30537500	30537798	MajorDMR-1-127347	3
chr20	30538659	30538786	MajorDMR-1-127348	4
chr20	30540881	30540894	MajorDMR-1-127349	2
chr20	30572509	30573403	MajorDMR-1-127350	11
chr20	30576815	30577983	MajorDMR-1-127351	11
chr20	30618913	30618948	MajorDMR-1-127352	3
chr20	30621215	30621241	MajorDMR-1-127353	2
chr20	30624646	30626319	MajorDMR-1-127354	16
chr20	30716717	30717067	MajorDMR-1-127355	3
chr20	30720098	30720431	MajorDMR-1-127356	7
chr20	30722057	30722121	MajorDMR-1-127357	4
chr20	30723897	30724565	MajorDMR-1-127358	6
chr20	30738448	30738629	MajorDMR-1-127359	5
chr20	30739923	30740612	MajorDMR-1-127360	7
chr20	30743590	30743651	MajorDMR-1-127361	3
chr20	30750230	30750347	MajorDMR-1-127362	3
chr20	30751969	30752080	MajorDMR-1-127363	2
chr20	30752790	30753767	MajorDMR-1-127364	23
chr20	30776984	30777023	MajorDMR-1-127365	2
chr20	30783682	30783710	MajorDMR-1-127366	2
chr20	30784520	30784693	MajorDMR-1-127367	9
chr20	30786970	30787146	MajorDMR-1-127368	4
chr20	30791925	30792128	MajorDMR-1-127369	2
chr20	30796521	30796571	MajorDMR-1-127370	3
chr20	30823101	30823150	MajorDMR-1-127371	3
chr20	30859544	30859669	MajorDMR-1-127372	3
chr20	30864921	30864984	MajorDMR-1-127373	2
chr20	30894904	30895253	MajorDMR-1-127374	3
chr20	30900140	30900422	MajorDMR-1-127375	5
chr20	30904332	30904337	MajorDMR-1-127376	2
chr20	30905201	30905566	MajorDMR-1-127377	2
chr20	30906793	30907200	MajorDMR-1-127378	2
chr20	30913251	30913722	MajorDMR-1-127379	2
chr20	30917442	30917879	MajorDMR-1-127380	4
chr20	30920724	30922491	MajorDMR-1-127381	20
chr20	30924829	30925035	MajorDMR-1-127382	2
chr20	30930396	30930638	MajorDMR-1-127383	4
chr20	30953221	30954421	MajorDMR-1-127384	6
chr20	30955096	30955132	MajorDMR-1-127385	3
chr20	30956597	30957121	MajorDMR-1-127386	7
chr20	30970342	30970450	MajorDMR-1-127387	3
chr20	30975807	30975962	MajorDMR-1-127388	2
chr20	30977356	30977663	MajorDMR-1-127389	2
chr20	30982895	30983625	MajorDMR-1-127390	7
chr20	31008218	31008390	MajorDMR-1-127391	3
chr20	31009303	31009347	MajorDMR-1-127392	2
chr20	31022081	31022318	MajorDMR-1-127393	2
chr20	31026156	31026380	MajorDMR-1-127394	4
chr20	31030991	31031040	MajorDMR-1-127395	2
chr20	31033163	31033977	MajorDMR-1-127396	9
chr20	31034589	31035804	MajorDMR-1-127397	21
chr20	31036367	31036508	MajorDMR-1-127398	5
chr20	31037386	31037638	MajorDMR-1-127399	3
chr20	31039328	31040823	MajorDMR-1-127400	36
chr20	31041792	31042132	MajorDMR-1-127401	13
chr20	31042794	31044018	MajorDMR-1-127402	35
chr20	31044549	31044643	MajorDMR-1-127403	5
chr20	31045910	31048491	MajorDMR-1-127404	29
chr20	31051671	31052484	MajorDMR-1-127405	9
chr20	31055395	31055507	MajorDMR-1-127406	3
chr20	31062582	31062658	MajorDMR-1-127407	3
chr20	31064431	31064881	MajorDMR-1-127408	7
chr20	31075424	31075525	MajorDMR-1-127409	3
chr20	31081028	31081038	MajorDMR-1-127410	2
chr20	31082962	31083505	MajorDMR-1-127411	10
chr20	31096918	31101598	MajorDMR-1-127412	58
chr20	31106189	31106369	MajorDMR-1-127413	4
chr20	31107096	31108446	MajorDMR-1-127414	15
chr20	31120634	31120726	MajorDMR-1-127415	2
chr20	31122555	31123896	MajorDMR-1-127416	16
chr20	31125427	31125834	MajorDMR-1-127417	9
chr20	31128760	31128801	MajorDMR-1-127418	2
chr20	31129309	31129407	MajorDMR-1-127419	5
chr20	31130735	31130911	MajorDMR-1-127420	4
chr20	31131727	31132687	MajorDMR-1-127421	17
chr20	31133314	31134194	MajorDMR-1-127422	5
chr20	31140094	31141172	MajorDMR-1-127423	14
chr20	31145413	31145595	MajorDMR-1-127424	2
chr20	31147656	31147709	MajorDMR-1-127425	3
chr20	31148574	31148992	MajorDMR-1-127426	9
chr20	31149621	31149684	MajorDMR-1-127427	3
chr20	31154673	31155090	MajorDMR-1-127428	4
chr20	31164442	31164459	MajorDMR-1-127429	2
chr20	31165617	31165640	MajorDMR-1-127430	2
chr20	31166965	31167058	MajorDMR-1-127431	4
chr20	31168944	31170024	MajorDMR-1-127432	15
chr20	31173683	31175170	MajorDMR-1-127433	14
chr20	31208046	31208775	MajorDMR-1-127434	7
chr20	31213831	31214208	MajorDMR-1-127435	17
chr20	31260656	31260760	MajorDMR-1-127436	2
chr20	31273127	31273256	MajorDMR-1-127437	2
chr20	31275397	31276134	MajorDMR-1-127438	7
chr20	31296487	31298015	MajorDMR-1-127439	14
chr20	31309277	31309286	MajorDMR-1-127440	2
chr20	31315235	31315548	MajorDMR-1-127441	3
chr20	31329730	31330232	MajorDMR-1-127442	8
chr20	31401727	31402217	MajorDMR-1-127443	2
chr20	31414713	31415397	MajorDMR-1-127444	8
chr20	31416786	31417008	MajorDMR-1-127445	8
chr20	31427067	31427822	MajorDMR-1-127446	18
chr20	31442682	31443470	MajorDMR-1-127447	11
chr20	31496891	31496981	MajorDMR-1-127448	5
chr20	31511338	31511655	MajorDMR-1-127449	2
chr20	31557360	31557736	MajorDMR-1-127450	2
chr20	31568086	31568605	MajorDMR-1-127451	8
chr20	31587452	31587788	MajorDMR-1-127452	4
chr20	31603116	31603348	MajorDMR-1-127453	5
chr20	31606391	31606542	MajorDMR-1-127454	4
chr20	31626039	31626100	MajorDMR-1-127455	3
chr20	31636467	31636694	MajorDMR-1-127456	4
chr20	31687131	31687158	MajorDMR-1-127457	3
chr20	31765877	31765998	MajorDMR-1-127458	4
chr20	31796102	31796107	MajorDMR-1-127459	2
chr20	31804171	31804510	MajorDMR-1-127460	7
chr20	31849692	31849990	MajorDMR-1-127461	3
chr20	31851517	31852242	MajorDMR-1-127462	10
chr20	31859344	31859610	MajorDMR-1-127463	5
chr20	31861208	31861691	MajorDMR-1-127464	9
chr20	31873971	31874319	MajorDMR-1-127465	7
chr20	31925055	31925617	MajorDMR-1-127466	11
chr20	31933094	31933212	MajorDMR-1-127467	3
chr20	31950321	31950345	MajorDMR-1-127468	3
chr20	31957180	31958135	MajorDMR-1-127469	15
chr20	31966101	31966182	MajorDMR-1-127470	2
chr20	31979973	31980020	MajorDMR-1-127471	4
chr20	31987805	31988494	MajorDMR-1-127472	6
chr20	31989924	31989990	MajorDMR-1-127473	3
chr20	31990859	31991211	MajorDMR-1-127474	8
chr20	31994470	31995041	MajorDMR-1-127475	4
chr20	31995770	31997727	MajorDMR-1-127476	36
chr20	31998312	31999426	MajorDMR-1-127477	9
chr20	32001616	32002261	MajorDMR-1-127478	3
chr20	32003899	32003909	MajorDMR-1-127479	2
chr20	32006811	32007189	MajorDMR-1-127480	7
chr20	32011770	32012445	MajorDMR-1-127481	8
chr20	32021260	32021365	MajorDMR-1-127482	4
chr20	32022496	32022564	MajorDMR-1-127483	2
chr20	32024052	32025658	MajorDMR-1-127484	16
chr20	32026318	32027513	MajorDMR-1-127485	9
chr20	32028429	32029281	MajorDMR-1-127486	11
chr20	32029881	32030496	MajorDMR-1-127487	3
chr20	32032710	32032898	MajorDMR-1-127488	2
chr20	32077219	32077340	MajorDMR-1-127489	3
chr20	32079331	32080306	MajorDMR-1-127490	11
chr20	32090223	32090282	MajorDMR-1-127491	4
chr20	32103554	32103690	MajorDMR-1-127492	4
chr20	32109628	32110287	MajorDMR-1-127493	4
chr20	32118258	32119646	MajorDMR-1-127494	15
chr20	32120183	32120828	MajorDMR-1-127495	4
chr20	32121500	32121610	MajorDMR-1-127496	4
chr20	32125174	32125825	MajorDMR-1-127497	11
chr20	32150873	32151876	MajorDMR-1-127498	4
chr20	32155064	32155222	MajorDMR-1-127499	3
chr20	32162411	32163885	MajorDMR-1-127500	21
chr20	32169319	32170079	MajorDMR-1-127501	3
chr20	32181085	32181324	MajorDMR-1-127502	4
chr20	32181854	32183238	MajorDMR-1-127503	13
chr20	32188938	32189013	MajorDMR-1-127504	3
chr20	32190504	32190930	MajorDMR-1-127505	7
chr20	32198707	32198952	MajorDMR-1-127506	2
chr20	32201454	32201916	MajorDMR-1-127507	5
chr20	32208527	32210611	MajorDMR-1-127508	15
chr20	32217450	32218580	MajorDMR-1-127509	16
chr20	32221084	32221551	MajorDMR-1-127510	3
chr20	32232542	32233277	MajorDMR-1-127511	12
chr20	32236234	32238235	MajorDMR-1-127512	31
chr20	32240170	32240722	MajorDMR-1-127513	10
chr20	32241441	32242173	MajorDMR-1-127514	6
chr20	32245959	32245999	MajorDMR-1-127515	2
chr20	32250242	32250501	MajorDMR-1-127516	4
chr20	32252328	32252522	MajorDMR-1-127517	3
chr20	32256357	32256759	MajorDMR-1-127518	9
chr20	32258847	32259805	MajorDMR-1-127519	7
chr20	32262879	32263362	MajorDMR-1-127520	6
chr20	32269573	32269846	MajorDMR-1-127521	8
chr20	32270765	32270941	MajorDMR-1-127522	2
chr20	32275187	32275562	MajorDMR-1-127523	7
chr20	32286199	32286420	MajorDMR-1-127524	8
chr20	32290195	32290437	MajorDMR-1-127525	5
chr20	32297604	32297715	MajorDMR-1-127526	4
chr20	32320795	32320956	MajorDMR-1-127527	2
chr20	32338735	32339129	MajorDMR-1-127528	5
chr20	32380843	32381641	MajorDMR-1-127529	6
chr20	32407681	32407756	MajorDMR-1-127530	3
chr20	32423445	32423856	MajorDMR-1-127531	8
chr20	32433843	32434448	MajorDMR-1-127532	6
chr20	32435273	32435675	MajorDMR-1-127533	3
chr20	32440696	32441328	MajorDMR-1-127534	9
chr20	32447368	32447740	MajorDMR-1-127535	5
chr20	32450366	32451201	MajorDMR-1-127536	10
chr20	32454485	32455830	MajorDMR-1-127537	18
chr20	32459077	32459246	MajorDMR-1-127538	4
chr20	32460126	32460758	MajorDMR-1-127539	7
chr20	32484346	32484604	MajorDMR-1-127540	3
chr20	32577649	32578265	MajorDMR-1-127541	5
chr20	32622679	32623779	MajorDMR-1-127542	20
chr20	32675983	32677847	MajorDMR-1-127543	14
chr20	32722594	32723189	MajorDMR-1-127544	7
chr20	32730728	32730776	MajorDMR-1-127545	2
chr20	32738587	32739170	MajorDMR-1-127546	6
chr20	32746941	32747007	MajorDMR-1-127547	2
chr20	32759441	32760028	MajorDMR-1-127548	6
chr20	32760620	32761332	MajorDMR-1-127549	9
chr20	32778194	32778291	MajorDMR-1-127550	2
chr20	32804315	32804754	MajorDMR-1-127551	2
chr20	32805491	32806044	MajorDMR-1-127552	15
chr20	32885937	32886409	MajorDMR-1-127553	10
chr20	32902960	32903305	MajorDMR-1-127554	4
chr20	32943129	32943765	MajorDMR-1-127555	5
chr20	32952374	32952835	MajorDMR-1-127556	6
chr20	32961364	32962001	MajorDMR-1-127557	3
chr20	32974829	32974907	MajorDMR-1-127558	4
chr20	32977098	32977104	MajorDMR-1-127559	2
chr20	32978804	32979071	MajorDMR-1-127560	5
chr20	32984164	32984292	MajorDMR-1-127561	3
chr20	32985439	32985791	MajorDMR-1-127562	2
chr20	32989838	32989861	MajorDMR-1-127563	2
chr20	33004591	33004738	MajorDMR-1-127564	3
chr20	33007685	33008066	MajorDMR-1-127565	3
chr20	33013181	33013868	MajorDMR-1-127566	11
chr20	33015266	33015551	MajorDMR-1-127567	4
chr20	33017476	33017482	MajorDMR-1-127568	2
chr20	33019566	33020014	MajorDMR-1-127569	9
chr20	33024557	33025256	MajorDMR-1-127570	11
chr20	33028022	33028027	MajorDMR-1-127571	2
chr20	33034923	33034954	MajorDMR-1-127572	2
chr20	33041868	33041966	MajorDMR-1-127573	2
chr20	33048187	33048308	MajorDMR-1-127574	2
chr20	33060512	33061198	MajorDMR-1-127575	3
chr20	33081144	33081950	MajorDMR-1-127576	10
chr20	33084375	33084382	MajorDMR-1-127577	2
chr20	33090915	33091091	MajorDMR-1-127578	2
chr20	33097537	33097558	MajorDMR-1-127579	2
chr20	33098078	33098554	MajorDMR-1-127580	2
chr20	33111078	33111755	MajorDMR-1-127581	5
chr20	33113623	33114365	MajorDMR-1-127582	5
chr20	33118816	33118824	MajorDMR-1-127583	2
chr20	33121677	33122383	MajorDMR-1-127584	5
chr20	33123017	33124099	MajorDMR-1-127585	19
chr20	33124992	33125628	MajorDMR-1-127586	8
chr20	33128585	33128825	MajorDMR-1-127587	2
chr20	33144544	33144780	MajorDMR-1-127588	5
chr20	33145511	33145648	MajorDMR-1-127589	4
chr20	33148011	33148257	MajorDMR-1-127590	5
chr20	33154918	33155076	MajorDMR-1-127591	7
chr20	33166906	33167613	MajorDMR-1-127592	4
chr20	33209362	33209595	MajorDMR-1-127593	4
chr20	33244517	33245009	MajorDMR-1-127594	4
chr20	33276425	33276768	MajorDMR-1-127595	9
chr20	33305069	33305284	MajorDMR-1-127596	6
chr20	33305820	33305857	MajorDMR-1-127597	2
chr20	33312218	33313493	MajorDMR-1-127598	8
chr20	33334359	33334719	MajorDMR-1-127599	3
chr20	33345123	33345501	MajorDMR-1-127600	6
chr20	33355349	33355395	MajorDMR-1-127601	3
chr20	33357354	33357456	MajorDMR-1-127602	3
chr20	33360571	33360588	MajorDMR-1-127603	2
chr20	33365245	33365735	MajorDMR-1-127604	5
chr20	33368948	33369128	MajorDMR-1-127605	3
chr20	33378983	33379066	MajorDMR-1-127606	2
chr20	33390725	33390786	MajorDMR-1-127607	3
chr20	33414135	33414362	MajorDMR-1-127608	3
chr20	33421952	33422084	MajorDMR-1-127609	4
chr20	33427301	33427558	MajorDMR-1-127610	2
chr20	33449332	33449337	MajorDMR-1-127611	2
chr20	33459131	33459307	MajorDMR-1-127612	3
chr20	33496015	33496105	MajorDMR-1-127613	2
chr20	33528065	33528365	MajorDMR-1-127614	2
chr20	33559410	33559578	MajorDMR-1-127615	4
chr20	33584816	33584835	MajorDMR-1-127616	2
chr20	33585436	33585494	MajorDMR-1-127617	2
chr20	33586172	33586217	MajorDMR-1-127618	2
chr20	33586874	33587154	MajorDMR-1-127619	6
chr20	33588338	33588874	MajorDMR-1-127620	15
chr20	33591971	33592502	MajorDMR-1-127621	13
chr20	33600344	33602414	MajorDMR-1-127622	22
chr20	33626701	33628443	MajorDMR-1-127623	18
chr20	33637777	33638112	MajorDMR-1-127624	5
chr20	33641400	33642243	MajorDMR-1-127625	9
chr20	33645134	33645268	MajorDMR-1-127626	2
chr20	33655112	33655601	MajorDMR-1-127627	4
chr20	33823597	33824843	MajorDMR-1-127628	18
chr20	33836361	33837142	MajorDMR-1-127629	12
chr20	33851182	33851229	MajorDMR-1-127630	2
chr20	33863864	33864931	MajorDMR-1-127631	9
chr20	33886197	33886265	MajorDMR-1-127632	3
chr20	33910944	33911128	MajorDMR-1-127633	3
chr20	33919223	33919551	MajorDMR-1-127634	2
chr20	33942646	33943060	MajorDMR-1-127635	3
chr20	33968753	33968838	MajorDMR-1-127636	2
chr20	33983696	33983819	MajorDMR-1-127637	3
chr20	33984412	33984858	MajorDMR-1-127638	3
chr20	34094925	34094983	MajorDMR-1-127639	2
chr20	34102712	34102750	MajorDMR-1-127640	2
chr20	34106491	34106726	MajorDMR-1-127641	6
chr20	34113881	34113886	MajorDMR-1-127642	2
chr20	34114584	34114622	MajorDMR-1-127643	2
chr20	34119146	34119956	MajorDMR-1-127644	14
chr20	34146886	34147259	MajorDMR-1-127645	7
chr20	34186597	34187003	MajorDMR-1-127646	7
chr20	34188546	34188893	MajorDMR-1-127647	13
chr20	34208181	34208405	MajorDMR-1-127648	3
chr20	34225200	34225553	MajorDMR-1-127649	4
chr20	34226547	34226807	MajorDMR-1-127650	2
chr20	34235558	34235804	MajorDMR-1-127651	6
chr20	34243424	34243447	MajorDMR-1-127652	2
chr20	34265509	34265678	MajorDMR-1-127653	2
chr20	34274915	34275089	MajorDMR-1-127654	7
chr20	34288510	34288992	MajorDMR-1-127655	2
chr20	34289807	34289818	MajorDMR-1-127656	2
chr20	34292406	34292874	MajorDMR-1-127657	2
chr20	34294738	34294937	MajorDMR-1-127658	2
chr20	34300713	34302639	MajorDMR-1-127659	24
chr20	34303167	34303480	MajorDMR-1-127660	2
chr20	34304935	34305071	MajorDMR-1-127661	3
chr20	34305684	34306509	MajorDMR-1-127662	15
chr20	34307113	34307854	MajorDMR-1-127663	12
chr20	34309686	34310192	MajorDMR-1-127664	3
chr20	34310711	34311148	MajorDMR-1-127665	7
chr20	34312301	34312641	MajorDMR-1-127666	7
chr20	34316158	34316854	MajorDMR-1-127667	7
chr20	34320030	34320410	MajorDMR-1-127668	3
chr20	34321341	34321559	MajorDMR-1-127669	6
chr20	34324561	34324605	MajorDMR-1-127670	2
chr20	34359362	34359627	MajorDMR-1-127671	9
chr20	34379717	34380173	MajorDMR-1-127672	5
chr20	34384658	34384715	MajorDMR-1-127673	2
chr20	34391398	34391646	MajorDMR-1-127674	3
chr20	34402973	34403321	MajorDMR-1-127675	5
chr20	34405641	34405673	MajorDMR-1-127676	2
chr20	34406920	34406956	MajorDMR-1-127677	2
chr20	34408016	34409833	MajorDMR-1-127678	18
chr20	34414211	34414405	MajorDMR-1-127679	4
chr20	34415171	34415320	MajorDMR-1-127680	3
chr20	34417057	34417425	MajorDMR-1-127681	6
chr20	34418911	34419145	MajorDMR-1-127682	2
chr20	34433740	34433808	MajorDMR-1-127683	2
chr20	34435064	34435095	MajorDMR-1-127684	2
chr20	34436764	34436887	MajorDMR-1-127685	3
chr20	34437528	34438069	MajorDMR-1-127686	4
chr20	34438793	34438976	MajorDMR-1-127687	3
chr20	34439509	34439730	MajorDMR-1-127688	4
chr20	34470811	34471029	MajorDMR-1-127689	4
chr20	34472161	34472196	MajorDMR-1-127690	2
chr20	34499110	34499571	MajorDMR-1-127691	2
chr20	34526463	34526477	MajorDMR-1-127692	2
chr20	34540450	34540511	MajorDMR-1-127693	2
chr20	34547085	34547163	MajorDMR-1-127694	2
chr20	34555064	34555074	MajorDMR-1-127695	2
chr20	34560564	34560630	MajorDMR-1-127696	4
chr20	34562615	34562687	MajorDMR-1-127697	4
chr20	34622009	34622905	MajorDMR-1-127698	8
chr20	34623783	34624485	MajorDMR-1-127699	6
chr20	34625818	34625858	MajorDMR-1-127700	2
chr20	34626552	34626961	MajorDMR-1-127701	3
chr20	34631431	34631811	MajorDMR-1-127702	3
chr20	34632869	34636224	MajorDMR-1-127703	36
chr20	34650276	34651222	MajorDMR-1-127704	7
chr20	34682834	34683055	MajorDMR-1-127705	5
chr20	34685542	34686082	MajorDMR-1-127706	5
chr20	34687901	34689349	MajorDMR-1-127707	16
chr20	34690031	34693119	MajorDMR-1-127708	35
chr20	34695429	34695730	MajorDMR-1-127709	4
chr20	34696927	34697886	MajorDMR-1-127710	9
chr20	34701534	34701976	MajorDMR-1-127711	10
chr20	34711951	34712895	MajorDMR-1-127712	12
chr20	34713932	34714136	MajorDMR-1-127713	4
chr20	34714750	34716521	MajorDMR-1-127714	8
chr20	34717104	34717887	MajorDMR-1-127715	6
chr20	34730848	34731195	MajorDMR-1-127716	4
chr20	34739920	34740024	MajorDMR-1-127717	6
chr20	34740704	34741319	MajorDMR-1-127718	8
chr20	34741998	34742115	MajorDMR-1-127719	3
chr20	34744359	34744511	MajorDMR-1-127720	2
chr20	34745747	34747417	MajorDMR-1-127721	18
chr20	34750236	34750579	MajorDMR-1-127722	5
chr20	34757898	34758824	MajorDMR-1-127723	8
chr20	34759472	34759679	MajorDMR-1-127724	3
chr20	34771971	34772322	MajorDMR-1-127725	4
chr20	34775932	34776455	MajorDMR-1-127726	4
chr20	34777806	34777967	MajorDMR-1-127727	3
chr20	34783319	34783507	MajorDMR-1-127728	2
chr20	34790314	34790667	MajorDMR-1-127729	4
chr20	34794273	34794649	MajorDMR-1-127730	9
chr20	34795713	34795761	MajorDMR-1-127731	2
chr20	34798392	34798555	MajorDMR-1-127732	2
chr20	34803548	34803587	MajorDMR-1-127733	2
chr20	34808577	34808994	MajorDMR-1-127734	5
chr20	34813764	34813871	MajorDMR-1-127735	5
chr20	34816302	34818387	MajorDMR-1-127736	25
chr20	34823039	34823092	MajorDMR-1-127737	3
chr20	34837490	34837518	MajorDMR-1-127738	2
chr20	34840955	34841260	MajorDMR-1-127739	10
chr20	34847925	34848877	MajorDMR-1-127740	12
chr20	34855200	34856815	MajorDMR-1-127741	24
chr20	34857640	34858905	MajorDMR-1-127742	20
chr20	34861384	34861662	MajorDMR-1-127743	2
chr20	34864766	34864772	MajorDMR-1-127744	2
chr20	34869340	34869369	MajorDMR-1-127745	2
chr20	34873564	34873570	MajorDMR-1-127746	2
chr20	34887119	34887219	MajorDMR-1-127747	5
chr20	34888553	34888794	MajorDMR-1-127748	3
chr20	34892839	34893382	MajorDMR-1-127749	4
chr20	34954371	34954905	MajorDMR-1-127750	4
chr20	34961482	34962057	MajorDMR-1-127751	8
chr20	34965777	34965854	MajorDMR-1-127752	2
chr20	34966551	34966703	MajorDMR-1-127753	3
chr20	34969020	34969232	MajorDMR-1-127754	5
chr20	34970295	34970410	MajorDMR-1-127755	3
chr20	34988975	34989072	MajorDMR-1-127756	3
chr20	34993709	34993934	MajorDMR-1-127757	6
chr20	34994742	34995886	MajorDMR-1-127758	12
chr20	34997760	34998452	MajorDMR-1-127759	6
chr20	35005336	35005413	MajorDMR-1-127760	3
chr20	35007023	35007439	MajorDMR-1-127761	6
chr20	35028785	35029268	MajorDMR-1-127762	8
chr20	35032871	35034023	MajorDMR-1-127763	19
chr20	35050164	35050171	MajorDMR-1-127764	2
chr20	35053884	35053928	MajorDMR-1-127765	2
chr20	35059854	35059904	MajorDMR-1-127766	2
chr20	35060825	35060992	MajorDMR-1-127767	5
chr20	35062492	35062567	MajorDMR-1-127768	2
chr20	35063356	35063420	MajorDMR-1-127769	3
chr20	35068646	35068894	MajorDMR-1-127770	2
chr20	35069780	35070335	MajorDMR-1-127771	11
chr20	35072874	35072907	MajorDMR-1-127772	2
chr20	35082615	35082649	MajorDMR-1-127773	3
chr20	35088804	35089204	MajorDMR-1-127774	7
chr20	35093080	35093157	MajorDMR-1-127775	3
chr20	35093705	35094252	MajorDMR-1-127776	6
chr20	35096596	35096769	MajorDMR-1-127777	4
chr20	35099382	35100337	MajorDMR-1-127778	14
chr20	35104854	35104892	MajorDMR-1-127779	2
chr20	35107203	35107558	MajorDMR-1-127780	2
chr20	35108747	35109018	MajorDMR-1-127781	4
chr20	35109841	35110169	MajorDMR-1-127782	4
chr20	35112607	35112747	MajorDMR-1-127783	3
chr20	35113838	35114406	MajorDMR-1-127784	4
chr20	35115073	35116528	MajorDMR-1-127785	23
chr20	35117168	35119993	MajorDMR-1-127786	27
chr20	35120516	35120534	MajorDMR-1-127787	2
chr20	35124493	35124899	MajorDMR-1-127788	2
chr20	35125401	35125658	MajorDMR-1-127789	4
chr20	35127392	35128072	MajorDMR-1-127790	35
chr20	35128607	35128952	MajorDMR-1-127791	9
chr20	35130849	35133024	MajorDMR-1-127792	12
chr20	35134544	35135158	MajorDMR-1-127793	3
chr20	35138233	35138691	MajorDMR-1-127794	3
chr20	35143387	35144108	MajorDMR-1-127795	4
chr20	35144865	35145870	MajorDMR-1-127796	12
chr20	35146622	35147338	MajorDMR-1-127797	4
chr20	35147961	35149071	MajorDMR-1-127798	6
chr20	35150967	35151141	MajorDMR-1-127799	5
chr20	35151937	35153029	MajorDMR-1-127800	10
chr20	35153613	35157919	MajorDMR-1-127801	93
chr20	35164948	35165118	MajorDMR-1-127802	4
chr20	35167775	35168257	MajorDMR-1-127803	6
chr20	35168932	35170475	MajorDMR-1-127804	37
chr20	35172730	35173176	MajorDMR-1-127805	5
chr20	35198374	35198454	MajorDMR-1-127806	4
chr20	35199644	35200335	MajorDMR-1-127807	7
chr20	35203488	35203739	MajorDMR-1-127808	6
chr20	35220781	35221034	MajorDMR-1-127809	2
chr20	35221774	35221809	MajorDMR-1-127810	3
chr20	35228073	35228219	MajorDMR-1-127811	4
chr20	35239398	35239554	MajorDMR-1-127812	3
chr20	35240790	35240803	MajorDMR-1-127813	2
chr20	35245024	35245176	MajorDMR-1-127814	5
chr20	35252720	35253225	MajorDMR-1-127815	3
chr20	35262246	35262371	MajorDMR-1-127816	4
chr20	35300734	35301105	MajorDMR-1-127817	2
chr20	35343697	35343745	MajorDMR-1-127818	3
chr20	35348457	35348547	MajorDMR-1-127819	3
chr20	35349072	35349304	MajorDMR-1-127820	3
chr20	35369588	35370248	MajorDMR-1-127821	4
chr20	35371535	35372895	MajorDMR-1-127822	23
chr20	35403090	35403275	MajorDMR-1-127823	4
chr20	35405648	35406190	MajorDMR-1-127824	3
chr20	35471768	35471967	MajorDMR-1-127825	3
chr20	35476642	35476832	MajorDMR-1-127826	2
chr20	35484530	35485991	MajorDMR-1-127827	14
chr20	35493138	35493399	MajorDMR-1-127828	12
chr20	35495214	35495397	MajorDMR-1-127829	2
chr20	35521937	35522396	MajorDMR-1-127830	7
chr20	35526227	35526320	MajorDMR-1-127831	3
chr20	35527206	35528636	MajorDMR-1-127832	21
chr20	35558695	35559735	MajorDMR-1-127833	14
chr20	35589119	35589127	MajorDMR-1-127834	2
chr20	35598804	35599204	MajorDMR-1-127835	6
chr20	35600046	35600080	MajorDMR-1-127836	3
chr20	35651145	35651208	MajorDMR-1-127837	4
chr20	35665574	35666118	MajorDMR-1-127838	4
chr20	35708127	35708241	MajorDMR-1-127839	5
chr20	35749258	35749451	MajorDMR-1-127840	2
chr20	35821480	35822517	MajorDMR-1-127841	13
chr20	35827916	35827962	MajorDMR-1-127842	2
chr20	35832557	35833241	MajorDMR-1-127843	7
chr20	35848839	35849462	MajorDMR-1-127844	5
chr20	35864341	35864522	MajorDMR-1-127845	3
chr20	35865906	35866048	MajorDMR-1-127846	5
chr20	35908871	35908977	MajorDMR-1-127847	3
chr20	35942262	35942465	MajorDMR-1-127848	2
chr20	35955730	35955748	MajorDMR-1-127849	2
chr20	35958497	35959069	MajorDMR-1-127850	6
chr20	35964265	35964349	MajorDMR-1-127851	3
chr20	35964853	35965170	MajorDMR-1-127852	3
chr20	35977327	35977373	MajorDMR-1-127853	2
chr20	35979419	35979884	MajorDMR-1-127854	3
chr20	35983203	35984235	MajorDMR-1-127855	18
chr20	35984980	35985464	MajorDMR-1-127856	5
chr20	35986171	35986705	MajorDMR-1-127857	6
chr20	35987588	35987987	MajorDMR-1-127858	10
chr20	35989835	35990084	MajorDMR-1-127859	7
chr20	35992342	35992416	MajorDMR-1-127860	2
chr20	36007771	36008394	MajorDMR-1-127861	10
chr20	36011273	36011422	MajorDMR-1-127862	3
chr20	36013464	36013969	MajorDMR-1-127863	4
chr20	36014922	36015313	MajorDMR-1-127864	2
chr20	36022101	36023429	MajorDMR-1-127865	30
chr20	36025169	36025271	MajorDMR-1-127866	4
chr20	36032177	36032563	MajorDMR-1-127867	2
chr20	36034093	36034584	MajorDMR-1-127868	12
chr20	36035465	36037852	MajorDMR-1-127869	34
chr20	36041284	36041358	MajorDMR-1-127870	3
chr20	36042384	36043120	MajorDMR-1-127871	25
chr20	36049399	36051496	MajorDMR-1-127872	49
chr20	36054441	36054847	MajorDMR-1-127873	16
chr20	36059550	36059589	MajorDMR-1-127874	3
chr20	36070587	36070620	MajorDMR-1-127875	2
chr20	36077588	36078559	MajorDMR-1-127876	13
chr20	36119044	36119654	MajorDMR-1-127877	3
chr20	36126865	36127150	MajorDMR-1-127878	2
chr20	36140115	36141055	MajorDMR-1-127879	6
chr20	36144303	36144569	MajorDMR-1-127880	2
chr20	36152831	36152839	MajorDMR-1-127881	2
chr20	36163454	36163699	MajorDMR-1-127882	3
chr20	36166494	36167023	MajorDMR-1-127883	8
chr20	36168380	36169151	MajorDMR-1-127884	10
chr20	36176213	36176244	MajorDMR-1-127885	3
chr20	36179145	36179450	MajorDMR-1-127886	4
chr20	36193892	36194377	MajorDMR-1-127887	6
chr20	36195747	36195965	MajorDMR-1-127888	6
chr20	36196480	36196524	MajorDMR-1-127889	2
chr20	36202587	36202640	MajorDMR-1-127890	2
chr20	36210324	36210346	MajorDMR-1-127891	2
chr20	36219747	36220013	MajorDMR-1-127892	5
chr20	36225709	36226322	MajorDMR-1-127893	6
chr20	36227141	36227980	MajorDMR-1-127894	7
chr20	36290211	36290236	MajorDMR-1-127895	2
chr20	36291747	36291757	MajorDMR-1-127896	2
chr20	36316563	36316585	MajorDMR-1-127897	2
chr20	36355154	36355782	MajorDMR-1-127898	7
chr20	36357059	36357193	MajorDMR-1-127899	2
chr20	36357968	36358690	MajorDMR-1-127900	5
chr20	36369524	36369582	MajorDMR-1-127901	2
chr20	36371496	36371508	MajorDMR-1-127902	3
chr20	36377181	36378272	MajorDMR-1-127903	12
chr20	36379052	36379958	MajorDMR-1-127904	5
chr20	36383973	36384848	MajorDMR-1-127905	5
chr20	36386048	36386156	MajorDMR-1-127906	4
chr20	36396598	36396654	MajorDMR-1-127907	2
chr20	36407286	36407615	MajorDMR-1-127908	2
chr20	36436498	36437024	MajorDMR-1-127909	4
chr20	36444287	36444355	MajorDMR-1-127910	2
chr20	36449648	36449736	MajorDMR-1-127911	5
chr20	36450542	36451951	MajorDMR-1-127912	13
chr20	36452545	36453247	MajorDMR-1-127913	6
chr20	36460086	36460543	MajorDMR-1-127914	5
chr20	36461766	36463309	MajorDMR-1-127915	13
chr20	36473547	36473571	MajorDMR-1-127916	2
chr20	36478310	36478755	MajorDMR-1-127917	6
chr20	36479381	36479641	MajorDMR-1-127918	5
chr20	36481897	36482805	MajorDMR-1-127919	5
chr20	36495321	36496002	MajorDMR-1-127920	5
chr20	36502999	36503144	MajorDMR-1-127921	4
chr20	36512991	36513210	MajorDMR-1-127922	6
chr20	36514184	36515072	MajorDMR-1-127923	33
chr20	36516218	36516355	MajorDMR-1-127924	3
chr20	36527586	36527750	MajorDMR-1-127925	2
chr20	36533258	36533358	MajorDMR-1-127926	2
chr20	36541192	36541567	MajorDMR-1-127927	3
chr20	36542294	36542551	MajorDMR-1-127928	4
chr20	36548504	36548895	MajorDMR-1-127929	3
chr20	36556095	36556339	MajorDMR-1-127930	9
chr20	36558001	36558274	MajorDMR-1-127931	2
chr20	36570523	36570548	MajorDMR-1-127932	3
chr20	36571249	36571877	MajorDMR-1-127933	6
chr20	36573664	36574329	MajorDMR-1-127934	8
chr20	36576940	36578815	MajorDMR-1-127935	19
chr20	36592250	36592570	MajorDMR-1-127936	3
chr20	36605122	36605495	MajorDMR-1-127937	6
chr20	36606013	36606579	MajorDMR-1-127938	3
chr20	36615782	36616868	MajorDMR-1-127939	15
chr20	36617506	36619216	MajorDMR-1-127940	22
chr20	36620973	36623891	MajorDMR-1-127941	18
chr20	36626876	36626954	MajorDMR-1-127942	2
chr20	36627496	36629436	MajorDMR-1-127943	39
chr20	36649300	36649334	MajorDMR-1-127944	3
chr20	36655053	36656114	MajorDMR-1-127945	6
chr20	36666730	36666820	MajorDMR-1-127946	2
chr20	36672071	36672557	MajorDMR-1-127947	3
chr20	36674990	36675908	MajorDMR-1-127948	7
chr20	36681147	36681547	MajorDMR-1-127949	2
chr20	36689639	36689754	MajorDMR-1-127950	3
chr20	36695355	36695392	MajorDMR-1-127951	2
chr20	36697464	36697742	MajorDMR-1-127952	6
chr20	36702154	36702945	MajorDMR-1-127953	4
chr20	36703593	36703615	MajorDMR-1-127954	2
chr20	36709669	36710689	MajorDMR-1-127955	8
chr20	36713285	36713388	MajorDMR-1-127956	3
chr20	36725363	36725377	MajorDMR-1-127957	2
chr20	36755412	36756002	MajorDMR-1-127958	5
chr20	36756908	36756962	MajorDMR-1-127959	2
chr20	36769097	36769944	MajorDMR-1-127960	26
chr20	36771247	36773267	MajorDMR-1-127961	30
chr20	36785300	36785732	MajorDMR-1-127962	8
chr20	36787322	36788103	MajorDMR-1-127963	15
chr20	36793995	36794268	MajorDMR-1-127964	2
chr20	36799461	36799687	MajorDMR-1-127965	4
chr20	36800634	36802220	MajorDMR-1-127966	17
chr20	36831395	36832817	MajorDMR-1-127967	13
chr20	36833354	36833552	MajorDMR-1-127968	3
chr20	36835014	36835749	MajorDMR-1-127969	5
chr20	36838919	36839096	MajorDMR-1-127970	2
chr20	36840911	36841151	MajorDMR-1-127971	6
chr20	36843040	36843407	MajorDMR-1-127972	2
chr20	36846132	36846763	MajorDMR-1-127973	14
chr20	36848068	36848237	MajorDMR-1-127974	3
chr20	36849010	36849235	MajorDMR-1-127975	8
chr20	36851166	36851176	MajorDMR-1-127976	2
chr20	36877953	36877965	MajorDMR-1-127977	2
chr20	36878633	36879075	MajorDMR-1-127978	3
chr20	36883923	36884202	MajorDMR-1-127979	5
chr20	36887671	36887847	MajorDMR-1-127980	3
chr20	36927278	36927417	MajorDMR-1-127981	6
chr20	36931156	36932181	MajorDMR-1-127982	11
chr20	36948536	36949016	MajorDMR-1-127983	6
chr20	37001120	37002005	MajorDMR-1-127984	11
chr20	37032060	37032502	MajorDMR-1-127985	17
chr20	37042603	37043178	MajorDMR-1-127986	7
chr20	37044448	37044517	MajorDMR-1-127987	4
chr20	37045802	37046301	MajorDMR-1-127988	4
chr20	37050695	37051132	MajorDMR-1-127989	7
chr20	37051860	37051864	MajorDMR-1-127990	2
chr20	37052551	37053018	MajorDMR-1-127991	5
chr20	37054507	37055007	MajorDMR-1-127992	2
chr20	37057918	37058378	MajorDMR-1-127993	6
chr20	37102760	37103204	MajorDMR-1-127994	8
chr20	37106622	37106720	MajorDMR-1-127995	3
chr20	37110136	37110193	MajorDMR-1-127996	4
chr20	37162378	37162598	MajorDMR-1-127997	2
chr20	37163541	37163657	MajorDMR-1-127998	5
chr20	37171095	37171762	MajorDMR-1-127999	4
chr20	37175854	37177365	MajorDMR-1-128000	9
chr20	37179287	37180087	MajorDMR-1-128001	9
chr20	37194777	37196543	MajorDMR-1-128002	10
chr20	37197381	37197386	MajorDMR-1-128003	2
chr20	37203387	37203518	MajorDMR-1-128004	3
chr20	37205715	37206127	MajorDMR-1-128005	6
chr20	37212121	37212182	MajorDMR-1-128006	4
chr20	37219293	37219615	MajorDMR-1-128007	7
chr20	37229985	37230039	MajorDMR-1-128008	3
chr20	37232309	37232466	MajorDMR-1-128009	3
chr20	37233763	37233788	MajorDMR-1-128010	2
chr20	37257407	37257597	MajorDMR-1-128011	4
chr20	37260160	37260211	MajorDMR-1-128012	2
chr20	37273133	37273256	MajorDMR-1-128013	3
chr20	37273874	37274258	MajorDMR-1-128014	6
chr20	37376146	37376250	MajorDMR-1-128015	4
chr20	37387587	37388106	MajorDMR-1-128016	8
chr20	37392476	37395194	MajorDMR-1-128017	17
chr20	37409074	37409212	MajorDMR-1-128018	2
chr20	37413261	37413344	MajorDMR-1-128019	2
chr20	37419030	37420582	MajorDMR-1-128020	17
chr20	37421661	37422559	MajorDMR-1-128021	10
chr20	37436531	37436628	MajorDMR-1-128022	2
chr20	37437473	37437545	MajorDMR-1-128023	2
chr20	37439700	37439755	MajorDMR-1-128024	2
chr20	37443578	37443817	MajorDMR-1-128025	2
chr20	37444656	37444906	MajorDMR-1-128026	2
chr20	37446893	37447370	MajorDMR-1-128027	5
chr20	37449187	37449798	MajorDMR-1-128028	8
chr20	37454497	37454598	MajorDMR-1-128029	3
chr20	37456229	37457640	MajorDMR-1-128030	10
chr20	37458385	37458527	MajorDMR-1-128031	4
chr20	37462070	37462098	MajorDMR-1-128032	2
chr20	37465724	37465831	MajorDMR-1-128033	3
chr20	37467138	37469322	MajorDMR-1-128034	20
chr20	37470451	37470486	MajorDMR-1-128035	2
chr20	37471821	37472206	MajorDMR-1-128036	4
chr20	37473822	37474469	MajorDMR-1-128037	6
chr20	37484030	37484503	MajorDMR-1-128038	2
chr20	37485377	37486661	MajorDMR-1-128039	13
chr20	37487829	37487985	MajorDMR-1-128040	6
chr20	37489149	37489624	MajorDMR-1-128041	3
chr20	37490473	37490608	MajorDMR-1-128042	6
chr20	37492118	37492449	MajorDMR-1-128043	3
chr20	37498080	37498151	MajorDMR-1-128044	4
chr20	37500886	37502154	MajorDMR-1-128045	22
chr20	37504700	37504863	MajorDMR-1-128046	6
chr20	37509397	37510171	MajorDMR-1-128047	7
chr20	37511548	37511819	MajorDMR-1-128048	3
chr20	37512713	37513723	MajorDMR-1-128049	12
chr20	37514241	37514376	MajorDMR-1-128050	2
chr20	37516940	37517007	MajorDMR-1-128051	4
chr20	37521731	37522251	MajorDMR-1-128052	5
chr20	37523301	37523881	MajorDMR-1-128053	6
chr20	37538774	37539437	MajorDMR-1-128054	6
chr20	37548060	37548544	MajorDMR-1-128055	3
chr20	37582021	37582093	MajorDMR-1-128056	2
chr20	37596873	37596939	MajorDMR-1-128057	3
chr20	37606257	37608704	MajorDMR-1-128058	12
chr20	37609385	37610644	MajorDMR-1-128059	14
chr20	37611484	37612920	MajorDMR-1-128060	16
chr20	37613649	37614151	MajorDMR-1-128061	3
chr20	37614740	37615925	MajorDMR-1-128062	6
chr20	37616592	37616894	MajorDMR-1-128063	4
chr20	37617401	37618270	MajorDMR-1-128064	9
chr20	37626205	37626685	MajorDMR-1-128065	10
chr20	37658088	37658354	MajorDMR-1-128066	5
chr20	37659139	37659152	MajorDMR-1-128067	2
chr20	37664284	37664346	MajorDMR-1-128068	3
chr20	37665196	37666532	MajorDMR-1-128069	8
chr20	37667181	37667662	MajorDMR-1-128070	8
chr20	37673969	37674276	MajorDMR-1-128071	3
chr20	37679649	37679849	MajorDMR-1-128072	4
chr20	37686851	37687102	MajorDMR-1-128073	7
chr20	37691398	37691649	MajorDMR-1-128074	5
chr20	37759309	37759751	MajorDMR-1-128075	11
chr20	37855986	37856309	MajorDMR-1-128076	8
chr20	37857934	37858980	MajorDMR-1-128077	7
chr20	37861881	37862870	MajorDMR-1-128078	9
chr20	37864935	37865081	MajorDMR-1-128079	2
chr20	37880642	37880756	MajorDMR-1-128080	2
chr20	37887812	37887962	MajorDMR-1-128081	5
chr20	37909571	37909576	MajorDMR-1-128082	2
chr20	37918868	37918904	MajorDMR-1-128083	2
chr20	37919951	37920268	MajorDMR-1-128084	5
chr20	37935949	37936445	MajorDMR-1-128085	4
chr20	38010395	38010600	MajorDMR-1-128086	4
chr20	38082690	38082759	MajorDMR-1-128087	4
chr20	38101664	38102516	MajorDMR-1-128088	8
chr20	38137645	38137833	MajorDMR-1-128089	2
chr20	38153053	38153183	MajorDMR-1-128090	3
chr20	38157200	38157319	MajorDMR-1-128091	4
chr20	38178188	38178708	MajorDMR-1-128092	11
chr20	38204692	38205518	MajorDMR-1-128093	10
chr20	38216354	38217145	MajorDMR-1-128094	5
chr20	38236783	38236830	MajorDMR-1-128095	2
chr20	38311270	38311526	MajorDMR-1-128096	3
chr20	38390972	38391703	MajorDMR-1-128097	9
chr20	38441812	38442462	MajorDMR-1-128098	4
chr20	38444019	38444733	MajorDMR-1-128099	4
chr20	38458075	38458588	MajorDMR-1-128100	6
chr20	38488855	38488984	MajorDMR-1-128101	2
chr20	38565901	38565940	MajorDMR-1-128102	2
chr20	38689086	38689192	MajorDMR-1-128103	3
chr20	38736122	38737109	MajorDMR-1-128104	14
chr20	38754428	38755287	MajorDMR-1-128105	9
chr20	38794938	38795279	MajorDMR-1-128106	2
chr20	38825668	38826366	MajorDMR-1-128107	4
chr20	38874965	38875182	MajorDMR-1-128108	3
chr20	38884745	38884859	MajorDMR-1-128109	2
chr20	38885642	38885753	MajorDMR-1-128110	2
chr20	38960990	38961180	MajorDMR-1-128111	2
chr20	38964556	38964623	MajorDMR-1-128112	2
chr20	39082374	39082666	MajorDMR-1-128113	3
chr20	39154144	39154155	MajorDMR-1-128114	2
chr20	39168928	39169355	MajorDMR-1-128115	5
chr20	39222489	39222685	MajorDMR-1-128116	2
chr20	39246582	39246590	MajorDMR-1-128117	2
chr20	39274589	39274600	MajorDMR-1-128118	2
chr20	39287744	39287873	MajorDMR-1-128119	3
chr20	39305177	39305988	MajorDMR-1-128120	4
chr20	39320305	39320573	MajorDMR-1-128121	2
chr20	39321728	39322007	MajorDMR-1-128122	2
chr20	39340425	39340632	MajorDMR-1-128123	6
chr20	39364300	39364478	MajorDMR-1-128124	4
chr20	39367373	39367709	MajorDMR-1-128125	7
chr20	39370256	39370767	MajorDMR-1-128126	4
chr20	39372334	39373617	MajorDMR-1-128127	15
chr20	39425569	39425774	MajorDMR-1-128128	2
chr20	39438767	39439158	MajorDMR-1-128129	4
chr20	39476939	39477620	MajorDMR-1-128130	7
chr20	39479742	39479906	MajorDMR-1-128131	4
chr20	39487890	39488386	MajorDMR-1-128132	7
chr20	39490236	39490598	MajorDMR-1-128133	9
chr20	39559845	39560557	MajorDMR-1-128134	7
chr20	39574996	39575482	MajorDMR-1-128135	11
chr20	39681847	39682340	MajorDMR-1-128136	7
chr20	39687266	39687375	MajorDMR-1-128137	2
chr20	39691938	39692996	MajorDMR-1-128138	6
chr20	39694958	39695575	MajorDMR-1-128139	11
chr20	39697329	39697836	MajorDMR-1-128140	4
chr20	39708246	39708435	MajorDMR-1-128141	2
chr20	39713177	39713586	MajorDMR-1-128142	5
chr20	39731625	39731865	MajorDMR-1-128143	2
chr20	39733523	39733780	MajorDMR-1-128144	3
chr20	39736774	39736985	MajorDMR-1-128145	2
chr20	39737664	39738916	MajorDMR-1-128146	10
chr20	39739547	39740331	MajorDMR-1-128147	8
chr20	39744659	39745498	MajorDMR-1-128148	5
chr20	39746808	39746989	MajorDMR-1-128149	3
chr20	39761280	39762745	MajorDMR-1-128150	10
chr20	39764243	39764448	MajorDMR-1-128151	6
chr20	39767939	39768899	MajorDMR-1-128152	4
chr20	39774221	39775004	MajorDMR-1-128153	6
chr20	39777852	39778188	MajorDMR-1-128154	3
chr20	39780906	39780980	MajorDMR-1-128155	3
chr20	39791691	39791786	MajorDMR-1-128156	2
chr20	39794006	39794989	MajorDMR-1-128157	18
chr20	39795518	39795609	MajorDMR-1-128158	2
chr20	39798501	39798686	MajorDMR-1-128159	4
chr20	39799402	39799624	MajorDMR-1-128160	3
chr20	39801074	39801107	MajorDMR-1-128161	3
chr20	39810891	39811148	MajorDMR-1-128162	2
chr20	39817552	39817971	MajorDMR-1-128163	2
chr20	39846069	39846459	MajorDMR-1-128164	4
chr20	39850908	39851300	MajorDMR-1-128165	2
chr20	39852221	39852237	MajorDMR-1-128166	2
chr20	39861314	39861447	MajorDMR-1-128167	7
chr20	39862788	39862900	MajorDMR-1-128168	2
chr20	39876692	39876960	MajorDMR-1-128169	4
chr20	39899717	39900435	MajorDMR-1-128170	11
chr20	39908421	39908963	MajorDMR-1-128171	3
chr20	39922157	39922714	MajorDMR-1-128172	3
chr20	39976665	39976707	MajorDMR-1-128173	2
chr20	39994077	39994486	MajorDMR-1-128174	10
chr20	40001397	40001524	MajorDMR-1-128175	2
chr20	40021563	40022767	MajorDMR-1-128176	15
chr20	40023355	40024689	MajorDMR-1-128177	17
chr20	40027351	40027542	MajorDMR-1-128178	3
chr20	40036330	40036623	MajorDMR-1-128179	9
chr20	40037771	40037913	MajorDMR-1-128180	6
chr20	40039558	40039976	MajorDMR-1-128181	7
chr20	40041408	40041590	MajorDMR-1-128182	2
chr20	40069598	40069831	MajorDMR-1-128183	3
chr20	40070452	40070478	MajorDMR-1-128184	2
chr20	40081684	40082505	MajorDMR-1-128185	12
chr20	40088099	40088198	MajorDMR-1-128186	3
chr20	40091182	40092244	MajorDMR-1-128187	8
chr20	40092935	40093938	MajorDMR-1-128188	9
chr20	40096506	40096577	MajorDMR-1-128189	3
chr20	40134172	40134188	MajorDMR-1-128190	2
chr20	40136110	40136170	MajorDMR-1-128191	3
chr20	40160444	40160767	MajorDMR-1-128192	2
chr20	40170457	40170575	MajorDMR-1-128193	2
chr20	40194093	40194411	MajorDMR-1-128194	4
chr20	40242991	40243854	MajorDMR-1-128195	7
chr20	40244769	40245080	MajorDMR-1-128196	4
chr20	40247987	40248239	MajorDMR-1-128197	4
chr20	40260431	40260471	MajorDMR-1-128198	2
chr20	40275343	40275529	MajorDMR-1-128199	3
chr20	40283080	40283382	MajorDMR-1-128200	3
chr20	40297369	40300184	MajorDMR-1-128201	26
chr20	40304908	40305316	MajorDMR-1-128202	3
chr20	40313545	40313575	MajorDMR-1-128203	2
chr20	40320326	40320790	MajorDMR-1-128204	3
chr20	40337904	40337916	MajorDMR-1-128205	2
chr20	40345107	40345324	MajorDMR-1-128206	3
chr20	40346081	40346183	MajorDMR-1-128207	3
chr20	40346708	40346730	MajorDMR-1-128208	2
chr20	40351491	40351920	MajorDMR-1-128209	5
chr20	40353757	40354349	MajorDMR-1-128210	11
chr20	40462243	40462308	MajorDMR-1-128211	3
chr20	40466467	40466830	MajorDMR-1-128212	3
chr20	40490941	40491316	MajorDMR-1-128213	3
chr20	40497910	40497992	MajorDMR-1-128214	2
chr20	40506021	40506796	MajorDMR-1-128215	12
chr20	40552647	40552965	MajorDMR-1-128216	3
chr20	40553586	40554650	MajorDMR-1-128217	12
chr20	40560898	40561492	MajorDMR-1-128218	9
chr20	40598743	40598832	MajorDMR-1-128219	4
chr20	40604430	40604472	MajorDMR-1-128220	3
chr20	40610365	40610511	MajorDMR-1-128221	2
chr20	40616359	40616748	MajorDMR-1-128222	3
chr20	40628448	40628663	MajorDMR-1-128223	4
chr20	40629305	40629463	MajorDMR-1-128224	2
chr20	40633258	40633573	MajorDMR-1-128225	2
chr20	40634259	40634448	MajorDMR-1-128226	3
chr20	40658717	40659148	MajorDMR-1-128227	2
chr20	40666364	40666483	MajorDMR-1-128228	2
chr20	40669678	40670039	MajorDMR-1-128229	2
chr20	40672547	40672904	MajorDMR-1-128230	3
chr20	40677046	40677217	MajorDMR-1-128231	5
chr20	40678429	40678911	MajorDMR-1-128232	5
chr20	40679421	40679780	MajorDMR-1-128233	2
chr20	40695891	40696062	MajorDMR-1-128234	5
chr20	40696972	40697649	MajorDMR-1-128235	6
chr20	40709096	40710088	MajorDMR-1-128236	10
chr20	40714368	40714416	MajorDMR-1-128237	2
chr20	40752668	40753292	MajorDMR-1-128238	13
chr20	40762859	40763362	MajorDMR-1-128239	8
chr20	40767947	40768075	MajorDMR-1-128240	2
chr20	40781496	40781818	MajorDMR-1-128241	4
chr20	40783115	40784792	MajorDMR-1-128242	15
chr20	40785460	40785642	MajorDMR-1-128243	2
chr20	40815509	40815572	MajorDMR-1-128244	2
chr20	40827844	40828213	MajorDMR-1-128245	6
chr20	40832653	40833277	MajorDMR-1-128246	9
chr20	40870357	40870478	MajorDMR-1-128247	3
chr20	40880805	40881364	MajorDMR-1-128248	5
chr20	40885093	40885173	MajorDMR-1-128249	2
chr20	40899313	40899738	MajorDMR-1-128250	4
chr20	40926232	40926405	MajorDMR-1-128251	5
chr20	40932305	40932901	MajorDMR-1-128252	7
chr20	40937549	40938193	MajorDMR-1-128253	3
chr20	40942154	40942596	MajorDMR-1-128254	5
chr20	40947820	40948099	MajorDMR-1-128255	3
chr20	40964466	40964570	MajorDMR-1-128256	2
chr20	40966632	40966737	MajorDMR-1-128257	2
chr20	40967652	40968909	MajorDMR-1-128258	7
chr20	40969634	40970209	MajorDMR-1-128259	5
chr20	40970980	40971454	MajorDMR-1-128260	6
chr20	40977163	40977259	MajorDMR-1-128261	2
chr20	40987411	40987594	MajorDMR-1-128262	2
chr20	40997454	40997897	MajorDMR-1-128263	3
chr20	41006738	41008276	MajorDMR-1-128264	14
chr20	41010487	41010949	MajorDMR-1-128265	2
chr20	41029483	41029544	MajorDMR-1-128266	2
chr20	41053448	41053998	MajorDMR-1-128267	9
chr20	41061713	41061848	MajorDMR-1-128268	3
chr20	41078230	41078353	MajorDMR-1-128269	2
chr20	41140138	41141310	MajorDMR-1-128270	9
chr20	41167344	41167398	MajorDMR-1-128271	2
chr20	41186898	41188247	MajorDMR-1-128272	16
chr20	41188785	41189230	MajorDMR-1-128273	6
chr20	41204450	41204523	MajorDMR-1-128274	3
chr20	41205815	41206003	MajorDMR-1-128275	3
chr20	41207177	41207378	MajorDMR-1-128276	2
chr20	41213471	41213710	MajorDMR-1-128277	2
chr20	41216804	41216945	MajorDMR-1-128278	4
chr20	41232211	41232862	MajorDMR-1-128279	8
chr20	41316443	41316586	MajorDMR-1-128280	4
chr20	41342042	41342487	MajorDMR-1-128281	4
chr20	41350068	41350086	MajorDMR-1-128282	2
chr20	41364011	41364452	MajorDMR-1-128283	5
chr20	41428930	41429807	MajorDMR-1-128284	7
chr20	41430697	41430755	MajorDMR-1-128285	3
chr20	41435630	41435654	MajorDMR-1-128286	2
chr20	41454175	41454235	MajorDMR-1-128287	2
chr20	41456965	41457166	MajorDMR-1-128288	3
chr20	41460244	41461992	MajorDMR-1-128289	8
chr20	41485049	41485225	MajorDMR-1-128290	4
chr20	41491839	41491934	MajorDMR-1-128291	2
chr20	41499014	41500188	MajorDMR-1-128292	13
chr20	41500838	41501197	MajorDMR-1-128293	5
chr20	41506340	41506466	MajorDMR-1-128294	2
chr20	41518492	41518504	MajorDMR-1-128295	2
chr20	41520391	41520468	MajorDMR-1-128296	2
chr20	41527543	41528212	MajorDMR-1-128297	11
chr20	41565315	41565507	MajorDMR-1-128298	3
chr20	41569021	41569472	MajorDMR-1-128299	4
chr20	41578673	41579174	MajorDMR-1-128300	3
chr20	41604028	41604498	MajorDMR-1-128301	8
chr20	41610625	41611152	MajorDMR-1-128302	10
chr20	41615024	41615460	MajorDMR-1-128303	8
chr20	41632023	41632788	MajorDMR-1-128304	7
chr20	41650928	41651337	MajorDMR-1-128305	2
chr20	41652213	41652316	MajorDMR-1-128306	2
chr20	41670239	41670274	MajorDMR-1-128307	2
chr20	41694798	41696269	MajorDMR-1-128308	13
chr20	41703101	41703175	MajorDMR-1-128309	2
chr20	41737156	41737510	MajorDMR-1-128310	6
chr20	41770859	41771414	MajorDMR-1-128311	3
chr20	41791258	41791601	MajorDMR-1-128312	5
chr20	41808566	41809383	MajorDMR-1-128313	7
chr20	41814870	41815010	MajorDMR-1-128314	2
chr20	41822862	41823066	MajorDMR-1-128315	9
chr20	41842570	41842679	MajorDMR-1-128316	2
chr20	41850571	41850773	MajorDMR-1-128317	4
chr20	41866373	41867594	MajorDMR-1-128318	13
chr20	41869710	41869995	MajorDMR-1-128319	2
chr20	41878559	41878744	MajorDMR-1-128320	3
chr20	41922763	41922985	MajorDMR-1-128321	3
chr20	41927449	41927813	MajorDMR-1-128322	4
chr20	41929633	41929873	MajorDMR-1-128323	2
chr20	41955304	41955491	MajorDMR-1-128324	8
chr20	41957968	41958368	MajorDMR-1-128325	5
chr20	41963463	41963903	MajorDMR-1-128326	8
chr20	41965814	41965932	MajorDMR-1-128327	6
chr20	41992319	41992459	MajorDMR-1-128328	7
chr20	42002173	42002497	MajorDMR-1-128329	4
chr20	42003294	42005703	MajorDMR-1-128330	15
chr20	42011962	42013534	MajorDMR-1-128331	16
chr20	42016890	42017902	MajorDMR-1-128332	10
chr20	42027337	42027563	MajorDMR-1-128333	6
chr20	42056013	42056082	MajorDMR-1-128334	2
chr20	42059241	42060037	MajorDMR-1-128335	9
chr20	42069206	42069424	MajorDMR-1-128336	4
chr20	42077959	42078095	MajorDMR-1-128337	4
chr20	42085294	42085325	MajorDMR-1-128338	2
chr20	42099371	42099423	MajorDMR-1-128339	2
chr20	42134699	42135120	MajorDMR-1-128340	8
chr20	42137285	42137332	MajorDMR-1-128341	2
chr20	42153348	42153585	MajorDMR-1-128342	2
chr20	42161386	42161685	MajorDMR-1-128343	4
chr20	42187055	42187391	MajorDMR-1-128344	6
chr20	42257001	42257068	MajorDMR-1-128345	3
chr20	42373631	42374959	MajorDMR-1-128346	22
chr20	42386685	42386826	MajorDMR-1-128347	3
chr20	42387435	42387568	MajorDMR-1-128348	2
chr20	42390024	42390279	MajorDMR-1-128349	9
chr20	42395730	42395747	MajorDMR-1-128350	2
chr20	42492242	42492532	MajorDMR-1-128351	3
chr20	42512373	42512760	MajorDMR-1-128352	4
chr20	42520962	42521252	MajorDMR-1-128353	2
chr20	42529408	42529741	MajorDMR-1-128354	2
chr20	42557096	42557118	MajorDMR-1-128355	2
chr20	42559651	42559709	MajorDMR-1-128356	3
chr20	42563919	42564055	MajorDMR-1-128357	2
chr20	42571614	42571671	MajorDMR-1-128358	2
chr20	42573773	42574333	MajorDMR-1-128359	9
chr20	42618947	42619869	MajorDMR-1-128360	4
chr20	42643423	42643647	MajorDMR-1-128361	5
chr20	42659822	42660256	MajorDMR-1-128362	6
chr20	42661010	42661117	MajorDMR-1-128363	2
chr20	42666899	42666951	MajorDMR-1-128364	2
chr20	42675079	42675153	MajorDMR-1-128365	3
chr20	42711741	42711887	MajorDMR-1-128366	3
chr20	42717381	42717471	MajorDMR-1-128367	2
chr20	42735412	42735425	MajorDMR-1-128368	2
chr20	42765994	42766069	MajorDMR-1-128369	3
chr20	42819670	42819899	MajorDMR-1-128370	3
chr20	42833558	42833683	MajorDMR-1-128371	5
chr20	42840753	42841083	MajorDMR-1-128372	3
chr20	42841608	42841674	MajorDMR-1-128373	2
chr20	42843531	42843767	MajorDMR-1-128374	4
chr20	42846632	42846847	MajorDMR-1-128375	4
chr20	42854777	42855536	MajorDMR-1-128376	12
chr20	42874759	42874844	MajorDMR-1-128377	2
chr20	42880211	42880613	MajorDMR-1-128378	6
chr20	42882778	42883186	MajorDMR-1-128379	8
chr20	42890260	42890439	MajorDMR-1-128380	5
chr20	42899905	42900027	MajorDMR-1-128381	4
chr20	42907970	42908199	MajorDMR-1-128382	10
chr20	42925768	42926290	MajorDMR-1-128383	8
chr20	42929133	42929483	MajorDMR-1-128384	8
chr20	42930998	42931027	MajorDMR-1-128385	2
chr20	42931600	42931616	MajorDMR-1-128386	2
chr20	42935699	42935712	MajorDMR-1-128387	2
chr20	42949572	42949680	MajorDMR-1-128388	2
chr20	43004945	43005025	MajorDMR-1-128389	2
chr20	43016794	43017082	MajorDMR-1-128390	4
chr20	43017902	43018267	MajorDMR-1-128391	4
chr20	43021813	43022035	MajorDMR-1-128392	4
chr20	43025617	43025661	MajorDMR-1-128393	2
chr20	43043172	43043282	MajorDMR-1-128394	6
chr20	43052307	43053779	MajorDMR-1-128395	20
chr20	43055532	43057049	MajorDMR-1-128396	12
chr20	43090092	43091029	MajorDMR-1-128397	11
chr20	43099085	43099190	MajorDMR-1-128398	4
chr20	43099743	43100568	MajorDMR-1-128399	8
chr20	43107179	43107357	MajorDMR-1-128400	2
chr20	43108098	43108132	MajorDMR-1-128401	4
chr20	43114310	43115882	MajorDMR-1-128402	9
chr20	43121713	43121753	MajorDMR-1-128403	2
chr20	43122918	43123766	MajorDMR-1-128404	5
chr20	43124427	43125011	MajorDMR-1-128405	4
chr20	43128426	43128988	MajorDMR-1-128406	5
chr20	43130112	43130547	MajorDMR-1-128407	6
chr20	43131425	43131535	MajorDMR-1-128408	3
chr20	43134431	43134799	MajorDMR-1-128409	2
chr20	43136969	43136975	MajorDMR-1-128410	2
chr20	43137780	43138077	MajorDMR-1-128411	2
chr20	43138739	43139407	MajorDMR-1-128412	6
chr20	43140770	43141146	MajorDMR-1-128413	4
chr20	43141891	43145439	MajorDMR-1-128414	45
chr20	43146366	43149647	MajorDMR-1-128415	37
chr20	43154034	43154044	MajorDMR-1-128416	2
chr20	43159911	43160131	MajorDMR-1-128417	11
chr20	43161683	43163257	MajorDMR-1-128418	14
chr20	43164362	43164720	MajorDMR-1-128419	5
chr20	43166377	43166774	MajorDMR-1-128420	2
chr20	43169610	43169721	MajorDMR-1-128421	3
chr20	43172978	43173193	MajorDMR-1-128422	3
chr20	43176261	43177087	MajorDMR-1-128423	11
chr20	43177912	43178303	MajorDMR-1-128424	7
chr20	43179177	43179265	MajorDMR-1-128425	2
chr20	43180606	43181386	MajorDMR-1-128426	9
chr20	43181905	43182951	MajorDMR-1-128427	7
chr20	43183478	43183817	MajorDMR-1-128428	4
chr20	43188563	43189717	MajorDMR-1-128429	11
chr20	43192813	43193210	MajorDMR-1-128430	4
chr20	43200533	43200954	MajorDMR-1-128431	12
chr20	43202088	43202279	MajorDMR-1-128432	4
chr20	43203883	43203963	MajorDMR-1-128433	2
chr20	43204976	43205056	MajorDMR-1-128434	2
chr20	43205608	43205659	MajorDMR-1-128435	3
chr20	43206377	43206467	MajorDMR-1-128436	2
chr20	43208932	43209189	MajorDMR-1-128437	2
chr20	43212901	43213157	MajorDMR-1-128438	2
chr20	43214852	43216654	MajorDMR-1-128439	16
chr20	43218550	43218721	MajorDMR-1-128440	2
chr20	43219740	43219854	MajorDMR-1-128441	4
chr20	43220469	43220651	MajorDMR-1-128442	5
chr20	43222052	43222967	MajorDMR-1-128443	4
chr20	43226185	43226383	MajorDMR-1-128444	4
chr20	43233006	43233280	MajorDMR-1-128445	3
chr20	43238205	43238576	MajorDMR-1-128446	6
chr20	43239839	43239915	MajorDMR-1-128447	5
chr20	43241203	43242297	MajorDMR-1-128448	7
chr20	43244037	43244243	MajorDMR-1-128449	3
chr20	43247163	43247219	MajorDMR-1-128450	2
chr20	43258933	43259439	MajorDMR-1-128451	8
chr20	43261070	43261356	MajorDMR-1-128452	5
chr20	43281852	43281899	MajorDMR-1-128453	2
chr20	43288100	43288415	MajorDMR-1-128454	4
chr20	43316701	43316933	MajorDMR-1-128455	4
chr20	43321034	43321812	MajorDMR-1-128456	7
chr20	43340026	43340537	MajorDMR-1-128457	9
chr20	43346568	43346893	MajorDMR-1-128458	11
chr20	43350008	43350394	MajorDMR-1-128459	8
chr20	43351077	43351569	MajorDMR-1-128460	10
chr20	43354391	43354637	MajorDMR-1-128461	4
chr20	43360125	43361758	MajorDMR-1-128462	20
chr20	43363535	43364624	MajorDMR-1-128463	9
chr20	43371062	43371442	MajorDMR-1-128464	5
chr20	43387102	43387154	MajorDMR-1-128465	3
chr20	43394424	43394555	MajorDMR-1-128466	4
chr20	43397321	43397393	MajorDMR-1-128467	2
chr20	43397996	43398035	MajorDMR-1-128468	2
chr20	43398814	43399059	MajorDMR-1-128469	2
chr20	43401512	43402547	MajorDMR-1-128470	10
chr20	43413190	43413333	MajorDMR-1-128471	5
chr20	43419820	43420506	MajorDMR-1-128472	3
chr20	43432846	43433281	MajorDMR-1-128473	5
chr20	43439818	43440095	MajorDMR-1-128474	5
chr20	43442416	43442524	MajorDMR-1-128475	3
chr20	43448230	43448876	MajorDMR-1-128476	4
chr20	43516739	43517636	MajorDMR-1-128477	4
chr20	43519347	43520305	MajorDMR-1-128478	12
chr20	43520974	43521054	MajorDMR-1-128479	2
chr20	43522228	43522299	MajorDMR-1-128480	2
chr20	43530231	43530359	MajorDMR-1-128481	6
chr20	43532593	43533986	MajorDMR-1-128482	10
chr20	43536184	43537047	MajorDMR-1-128483	7
chr20	43567238	43567781	MajorDMR-1-128484	11
chr20	43568638	43568764	MajorDMR-1-128485	2
chr20	43571892	43572281	MajorDMR-1-128486	3
chr20	43597225	43597557	MajorDMR-1-128487	2
chr20	43601536	43601666	MajorDMR-1-128488	5
chr20	43618725	43619492	MajorDMR-1-128489	5
chr20	43647958	43648566	MajorDMR-1-128490	4
chr20	43650265	43650553	MajorDMR-1-128491	2
chr20	43673218	43673245	MajorDMR-1-128492	2
chr20	43678358	43678377	MajorDMR-1-128493	2
chr20	43681481	43682079	MajorDMR-1-128494	4
chr20	43683790	43683835	MajorDMR-1-128495	2
chr20	43687398	43688004	MajorDMR-1-128496	4
chr20	43716113	43716136	MajorDMR-1-128497	2
chr20	43716721	43717514	MajorDMR-1-128498	11
chr20	43721713	43721887	MajorDMR-1-128499	5
chr20	43723667	43723972	MajorDMR-1-128500	8
chr20	43725411	43726150	MajorDMR-1-128501	13
chr20	43727932	43730242	MajorDMR-1-128502	26
chr20	43733489	43733764	MajorDMR-1-128503	5
chr20	43741055	43741318	MajorDMR-1-128504	3
chr20	43793672	43794155	MajorDMR-1-128505	2
chr20	43817757	43818031	MajorDMR-1-128506	3
chr20	43820301	43820582	MajorDMR-1-128507	9
chr20	43822038	43823354	MajorDMR-1-128508	6
chr20	43826527	43827031	MajorDMR-1-128509	2
chr20	43846398	43846531	MajorDMR-1-128510	2
chr20	43857608	43857735	MajorDMR-1-128511	2
chr20	43876909	43876951	MajorDMR-1-128512	2
chr20	43887237	43887374	MajorDMR-1-128513	2
chr20	43889916	43891638	MajorDMR-1-128514	13
chr20	43897343	43897416	MajorDMR-1-128515	2
chr20	43920148	43920423	MajorDMR-1-128516	4
chr20	43921379	43921725	MajorDMR-1-128517	4
chr20	43930411	43930729	MajorDMR-1-128518	6
chr20	43932291	43932599	MajorDMR-1-128519	7
chr20	43934197	43935280	MajorDMR-1-128520	21
chr20	43945363	43945604	MajorDMR-1-128521	5
chr20	43951780	43951847	MajorDMR-1-128522	4
chr20	43983358	43984002	MajorDMR-1-128523	8
chr20	43986518	43987350	MajorDMR-1-128524	5
chr20	43990805	43991234	MajorDMR-1-128525	9
chr20	43992647	43995544	MajorDMR-1-128526	19
chr20	43996164	43996355	MajorDMR-1-128527	5
chr20	44007534	44007677	MajorDMR-1-128528	6
chr20	44012039	44012492	MajorDMR-1-128529	5
chr20	44019176	44019265	MajorDMR-1-128530	2
chr20	44020145	44020370	MajorDMR-1-128531	2
chr20	44021703	44021895	MajorDMR-1-128532	2
chr20	44023849	44024259	MajorDMR-1-128533	8
chr20	44033633	44034248	MajorDMR-1-128534	10
chr20	44036264	44036724	MajorDMR-1-128535	2
chr20	44037572	44039877	MajorDMR-1-128536	20
chr20	44041753	44042141	MajorDMR-1-128537	4
chr20	44048173	44049289	MajorDMR-1-128538	18
chr20	44049797	44052145	MajorDMR-1-128539	20
chr20	44054622	44054779	MajorDMR-1-128540	2
chr20	44055427	44056926	MajorDMR-1-128541	24
chr20	44064943	44065175	MajorDMR-1-128542	3
chr20	44081087	44081683	MajorDMR-1-128543	5
chr20	44082328	44082966	MajorDMR-1-128544	12
chr20	44087772	44088604	MajorDMR-1-128545	6
chr20	44092586	44092782	MajorDMR-1-128546	2
chr20	44098030	44098190	MajorDMR-1-128547	3
chr20	44163533	44163882	MajorDMR-1-128548	4
chr20	44199462	44199614	MajorDMR-1-128549	3
chr20	44218587	44218846	MajorDMR-1-128550	2
chr20	44229060	44229595	MajorDMR-1-128551	5
chr20	44239494	44240281	MajorDMR-1-128552	8
chr20	44242163	44242351	MajorDMR-1-128553	2
chr20	44254413	44254792	MajorDMR-1-128554	5
chr20	44258196	44258272	MajorDMR-1-128555	4
chr20	44259477	44260150	MajorDMR-1-128556	8
chr20	44261251	44261421	MajorDMR-1-128557	4
chr20	44262345	44262542	MajorDMR-1-128558	2
chr20	44279285	44279429	MajorDMR-1-128559	3
chr20	44286453	44286577	MajorDMR-1-128560	2
chr20	44296658	44296790	MajorDMR-1-128561	2
chr20	44299435	44299727	MajorDMR-1-128562	3
chr20	44326787	44327324	MajorDMR-1-128563	4
chr20	44330840	44330947	MajorDMR-1-128564	2
chr20	44381638	44381652	MajorDMR-1-128565	2
chr20	44400199	44400407	MajorDMR-1-128566	3
chr20	44403609	44403744	MajorDMR-1-128567	2
chr20	44407372	44408378	MajorDMR-1-128568	8
chr20	44416797	44416993	MajorDMR-1-128569	7
chr20	44435160	44436625	MajorDMR-1-128570	13
chr20	44439887	44440491	MajorDMR-1-128571	5
chr20	44453126	44453208	MajorDMR-1-128572	2
chr20	44461648	44461654	MajorDMR-1-128573	2
chr20	44470889	44471019	MajorDMR-1-128574	3
chr20	44471657	44471807	MajorDMR-1-128575	2
chr20	44480658	44480668	MajorDMR-1-128576	2
chr20	44482910	44482974	MajorDMR-1-128577	2
chr20	44483830	44485314	MajorDMR-1-128578	10
chr20	44506529	44507534	MajorDMR-1-128579	13
chr20	44509244	44509316	MajorDMR-1-128580	4
chr20	44511972	44512415	MajorDMR-1-128581	5
chr20	44546215	44546949	MajorDMR-1-128582	9
chr20	44550177	44550422	MajorDMR-1-128583	2
chr20	44562091	44562105	MajorDMR-1-128584	2
chr20	44567655	44567677	MajorDMR-1-128585	3
chr20	44572910	44574051	MajorDMR-1-128586	16
chr20	44576183	44576294	MajorDMR-1-128587	8
chr20	44578467	44579295	MajorDMR-1-128588	12
chr20	44581063	44581155	MajorDMR-1-128589	2
chr20	44582267	44583854	MajorDMR-1-128590	21
chr20	44584527	44586043	MajorDMR-1-128591	9
chr20	44589058	44589681	MajorDMR-1-128592	8
chr20	44590708	44591483	MajorDMR-1-128593	22
chr20	44592680	44592816	MajorDMR-1-128594	2
chr20	44594738	44595079	MajorDMR-1-128595	2
chr20	44616488	44616527	MajorDMR-1-128596	3
chr20	44619073	44619192	MajorDMR-1-128597	4
chr20	44636198	44636206	MajorDMR-1-128598	2
chr20	44642101	44643138	MajorDMR-1-128599	7
chr20	44644923	44645015	MajorDMR-1-128600	5
chr20	44656558	44657393	MajorDMR-1-128601	3
chr20	44661177	44662114	MajorDMR-1-128602	5
chr20	44662895	44663112	MajorDMR-1-128603	2
chr20	44664166	44666013	MajorDMR-1-128604	17
chr20	44667178	44669285	MajorDMR-1-128605	15
chr20	44669990	44670060	MajorDMR-1-128606	2
chr20	44672693	44672901	MajorDMR-1-128607	2
chr20	44677823	44678284	MajorDMR-1-128608	6
chr20	44679965	44680049	MajorDMR-1-128609	3
chr20	44682589	44683652	MajorDMR-1-128610	8
chr20	44685052	44686427	MajorDMR-1-128611	26
chr20	44687453	44688267	MajorDMR-1-128612	7
chr20	44688871	44688924	MajorDMR-1-128613	2
chr20	44689963	44689984	MajorDMR-1-128614	3
chr20	44690651	44690698	MajorDMR-1-128615	2
chr20	44692196	44692626	MajorDMR-1-128616	5
chr20	44693395	44693430	MajorDMR-1-128617	2
chr20	44699118	44699150	MajorDMR-1-128618	3
chr20	44711885	44712069	MajorDMR-1-128619	4
chr20	44716193	44716259	MajorDMR-1-128620	2
chr20	44726685	44727984	MajorDMR-1-128621	16
chr20	44746262	44746535	MajorDMR-1-128622	10
chr20	44747058	44747105	MajorDMR-1-128623	2
chr20	44757984	44758789	MajorDMR-1-128624	7
chr20	44759538	44760130	MajorDMR-1-128625	3
chr20	44760844	44761072	MajorDMR-1-128626	3
chr20	44768263	44768844	MajorDMR-1-128627	8
chr20	44773348	44773857	MajorDMR-1-128628	11
chr20	44782114	44782193	MajorDMR-1-128629	6
chr20	44798249	44798892	MajorDMR-1-128630	7
chr20	44799715	44799800	MajorDMR-1-128631	4
chr20	44801164	44801943	MajorDMR-1-128632	4
chr20	44805428	44805562	MajorDMR-1-128633	3
chr20	44806354	44806916	MajorDMR-1-128634	16
chr20	44807923	44807927	MajorDMR-1-128635	2
chr20	44810898	44811940	MajorDMR-1-128636	15
chr20	44814271	44815531	MajorDMR-1-128637	22
chr20	44816427	44816549	MajorDMR-1-128638	3
chr20	44817052	44818861	MajorDMR-1-128639	22
chr20	44819366	44819938	MajorDMR-1-128640	6
chr20	44820559	44820925	MajorDMR-1-128641	2
chr20	44821521	44821670	MajorDMR-1-128642	2
chr20	44824375	44824551	MajorDMR-1-128643	7
chr20	44826005	44826359	MajorDMR-1-128644	2
chr20	44828981	44833110	MajorDMR-1-128645	36
chr20	44834045	44834418	MajorDMR-1-128646	3
chr20	44834965	44836660	MajorDMR-1-128647	17
chr20	44838248	44838922	MajorDMR-1-128648	16
chr20	44839504	44840302	MajorDMR-1-128649	10
chr20	44840902	44844107	MajorDMR-1-128650	28
chr20	44844860	44844938	MajorDMR-1-128651	2
chr20	44845774	44845887	MajorDMR-1-128652	3
chr20	44847091	44847603	MajorDMR-1-128653	9
chr20	44849328	44850271	MajorDMR-1-128654	10
chr20	44850900	44851874	MajorDMR-1-128655	7
chr20	44852737	44852857	MajorDMR-1-128656	5
chr20	44853386	44853780	MajorDMR-1-128657	5
chr20	44855512	44858256	MajorDMR-1-128658	20
chr20	44859449	44859974	MajorDMR-1-128659	3
chr20	44861163	44861870	MajorDMR-1-128660	5
chr20	44862499	44862563	MajorDMR-1-128661	2
chr20	44870964	44871588	MajorDMR-1-128662	3
chr20	44874196	44874271	MajorDMR-1-128663	2
chr20	44874995	44876952	MajorDMR-1-128664	34
chr20	44879388	44882916	MajorDMR-1-128665	68
chr20	44883682	44884342	MajorDMR-1-128666	3
chr20	44889321	44889464	MajorDMR-1-128667	2
chr20	44890272	44890800	MajorDMR-1-128668	3
chr20	44891408	44891581	MajorDMR-1-128669	3
chr20	44892340	44892753	MajorDMR-1-128670	10
chr20	44893296	44893336	MajorDMR-1-128671	2
chr20	44895220	44898299	MajorDMR-1-128672	40
chr20	44899135	44900978	MajorDMR-1-128673	8
chr20	44902684	44904322	MajorDMR-1-128674	13
chr20	44904976	44906873	MajorDMR-1-128675	29
chr20	44907552	44909101	MajorDMR-1-128676	23
chr20	44909863	44912817	MajorDMR-1-128677	45
chr20	44914662	44915396	MajorDMR-1-128678	16
chr20	44916127	44916661	MajorDMR-1-128679	13
chr20	44917307	44917635	MajorDMR-1-128680	5
chr20	44918199	44918331	MajorDMR-1-128681	2
chr20	44919051	44919068	MajorDMR-1-128682	2
chr20	44920201	44920206	MajorDMR-1-128683	2
chr20	44921951	44922183	MajorDMR-1-128684	3
chr20	44925331	44925761	MajorDMR-1-128685	7
chr20	44926571	44928152	MajorDMR-1-128686	14
chr20	44929252	44935973	MajorDMR-1-128687	97
chr20	44937623	44937955	MajorDMR-1-128688	5
chr20	44939765	44940624	MajorDMR-1-128689	6
chr20	44942843	44942935	MajorDMR-1-128690	3
chr20	44944163	44944346	MajorDMR-1-128691	6
chr20	44960710	44962455	MajorDMR-1-128692	22
chr20	44969256	44969794	MajorDMR-1-128693	6
chr20	44970718	44971946	MajorDMR-1-128694	16
chr20	44976373	44976692	MajorDMR-1-128695	7
chr20	44978054	44978803	MajorDMR-1-128696	8
chr20	44979314	44979491	MajorDMR-1-128697	3
chr20	44984110	44985619	MajorDMR-1-128698	24
chr20	44997514	44998099	MajorDMR-1-128699	6
chr20	44999480	44999752	MajorDMR-1-128700	3
chr20	45004418	45007382	MajorDMR-1-128701	23
chr20	45013291	45013419	MajorDMR-1-128702	2
chr20	45014790	45014804	MajorDMR-1-128703	2
chr20	45017385	45017856	MajorDMR-1-128704	3
chr20	45023164	45024499	MajorDMR-1-128705	10
chr20	45025114	45025263	MajorDMR-1-128706	3
chr20	45033752	45033943	MajorDMR-1-128707	4
chr20	45036213	45036260	MajorDMR-1-128708	3
chr20	45049130	45049932	MajorDMR-1-128709	4
chr20	45065638	45066647	MajorDMR-1-128710	9
chr20	45071171	45071246	MajorDMR-1-128711	2
chr20	45085738	45085760	MajorDMR-1-128712	3
chr20	45092082	45093804	MajorDMR-1-128713	12
chr20	45096855	45097652	MajorDMR-1-128714	12
chr20	45099185	45099310	MajorDMR-1-128715	3
chr20	45114638	45116404	MajorDMR-1-128716	11
chr20	45117334	45117749	MajorDMR-1-128717	4
chr20	45122830	45123074	MajorDMR-1-128718	4
chr20	45136772	45136783	MajorDMR-1-128719	2
chr20	45137445	45138950	MajorDMR-1-128720	12
chr20	45179344	45179457	MajorDMR-1-128721	4
chr20	45186208	45186368	MajorDMR-1-128722	3
chr20	45228608	45228716	MajorDMR-1-128723	6
chr20	45252604	45252669	MajorDMR-1-128724	2
chr20	45276134	45276353	MajorDMR-1-128725	3
chr20	45319253	45319351	MajorDMR-1-128726	3
chr20	45328502	45328614	MajorDMR-1-128727	4
chr20	45332342	45332417	MajorDMR-1-128728	2
chr20	45376985	45377053	MajorDMR-1-128729	3
chr20	45395291	45395524	MajorDMR-1-128730	4
chr20	45416457	45419016	MajorDMR-1-128731	32
chr20	45419701	45420127	MajorDMR-1-128732	6
chr20	45427209	45427369	MajorDMR-1-128733	2
chr20	45440527	45440568	MajorDMR-1-128734	2
chr20	45500872	45501134	MajorDMR-1-128735	2
chr20	45534457	45535222	MajorDMR-1-128736	9
chr20	45540383	45540391	MajorDMR-1-128737	2
chr20	45599532	45599758	MajorDMR-1-128738	2
chr20	45627445	45628238	MajorDMR-1-128739	10
chr20	45647852	45647889	MajorDMR-1-128740	2
chr20	45668121	45668184	MajorDMR-1-128741	2
chr20	45697650	45697871	MajorDMR-1-128742	2
chr20	45726143	45726304	MajorDMR-1-128743	4
chr20	45728807	45729390	MajorDMR-1-128744	6
chr20	45734913	45735656	MajorDMR-1-128745	10
chr20	45742228	45742282	MajorDMR-1-128746	3
chr20	45747415	45747507	MajorDMR-1-128747	3
chr20	45765480	45765617	MajorDMR-1-128748	6
chr20	45783826	45784087	MajorDMR-1-128749	6
chr20	45795212	45795259	MajorDMR-1-128750	2
chr20	45824715	45825459	MajorDMR-1-128751	9
chr20	45835312	45835667	MajorDMR-1-128752	9
chr20	45837527	45839570	MajorDMR-1-128753	44
chr20	45841420	45841896	MajorDMR-1-128754	6
chr20	45842445	45842959	MajorDMR-1-128755	7
chr20	45845533	45846199	MajorDMR-1-128756	8
chr20	45849799	45849890	MajorDMR-1-128757	4
chr20	45850824	45851746	MajorDMR-1-128758	14
chr20	45858995	45860084	MajorDMR-1-128759	12
chr20	45863303	45863315	MajorDMR-1-128760	2
chr20	45864398	45864805	MajorDMR-1-128761	2
chr20	45865851	45866488	MajorDMR-1-128762	6
chr20	45867167	45869088	MajorDMR-1-128763	19
chr20	45869760	45871128	MajorDMR-1-128764	29
chr20	45873724	45875293	MajorDMR-1-128765	26
chr20	45876053	45876446	MajorDMR-1-128766	5
chr20	45877449	45878245	MajorDMR-1-128767	14
chr20	45880675	45881828	MajorDMR-1-128768	18
chr20	45883054	45884548	MajorDMR-1-128769	22
chr20	45885311	45885643	MajorDMR-1-128770	8
chr20	45886728	45888300	MajorDMR-1-128771	17
chr20	45890970	45891603	MajorDMR-1-128772	13
chr20	45894828	45896061	MajorDMR-1-128773	10
chr20	45897287	45897892	MajorDMR-1-128774	14
chr20	45898504	45898561	MajorDMR-1-128775	2
chr20	45899538	45899544	MajorDMR-1-128776	2
chr20	45900913	45901265	MajorDMR-1-128777	4
chr20	45901940	45902534	MajorDMR-1-128778	6
chr20	45903049	45903174	MajorDMR-1-128779	3
chr20	45904223	45904509	MajorDMR-1-128780	5
chr20	45906602	45908071	MajorDMR-1-128781	12
chr20	45921669	45921848	MajorDMR-1-128782	4
chr20	45922628	45924357	MajorDMR-1-128783	14
chr20	45925654	45925983	MajorDMR-1-128784	2
chr20	45926667	45927672	MajorDMR-1-128785	20
chr20	45931693	45931808	MajorDMR-1-128786	2
chr20	45937071	45937257	MajorDMR-1-128787	8
chr20	45938417	45939065	MajorDMR-1-128788	4
chr20	45940731	45940985	MajorDMR-1-128789	5
chr20	45941830	45941931	MajorDMR-1-128790	3
chr20	45944343	45945533	MajorDMR-1-128791	8
chr20	45946675	45946892	MajorDMR-1-128792	3
chr20	45949973	45950028	MajorDMR-1-128793	2
chr20	45955455	45956508	MajorDMR-1-128794	11
chr20	45962297	45962823	MajorDMR-1-128795	6
chr20	45963415	45964075	MajorDMR-1-128796	16
chr20	45965822	45966822	MajorDMR-1-128797	17
chr20	45967876	45968710	MajorDMR-1-128798	14
chr20	45969274	45969784	MajorDMR-1-128799	3
chr20	45971447	45971567	MajorDMR-1-128800	3
chr20	45972347	45973346	MajorDMR-1-128801	14
chr20	45973884	45973944	MajorDMR-1-128802	2
chr20	45974531	45976335	MajorDMR-1-128803	13
chr20	45988664	45988986	MajorDMR-1-128804	3
chr20	45989872	45990650	MajorDMR-1-128805	17
chr20	45997049	45997362	MajorDMR-1-128806	6
chr20	46001529	46001679	MajorDMR-1-128807	3
chr20	46006132	46006231	MajorDMR-1-128808	2
chr20	46008612	46009274	MajorDMR-1-128809	15
chr20	46018711	46019068	MajorDMR-1-128810	6
chr20	46020963	46021986	MajorDMR-1-128811	11
chr20	46040015	46040485	MajorDMR-1-128812	6
chr20	46041064	46041520	MajorDMR-1-128813	4
chr20	46051169	46051462	MajorDMR-1-128814	7
chr20	46118272	46118329	MajorDMR-1-128815	3
chr20	46129112	46129702	MajorDMR-1-128816	6
chr20	46132742	46133405	MajorDMR-1-128817	8
chr20	46138235	46138287	MajorDMR-1-128818	2
chr20	46178588	46179045	MajorDMR-1-128819	9
chr20	46187649	46187721	MajorDMR-1-128820	2
chr20	46188349	46188454	MajorDMR-1-128821	4
chr20	46231435	46231729	MajorDMR-1-128822	2
chr20	46235090	46235800	MajorDMR-1-128823	9
chr20	46242213	46242936	MajorDMR-1-128824	6
chr20	46270093	46270111	MajorDMR-1-128825	2
chr20	46271814	46272907	MajorDMR-1-128826	7
chr20	46279751	46280114	MajorDMR-1-128827	5
chr20	46292209	46292273	MajorDMR-1-128828	5
chr20	46296278	46296428	MajorDMR-1-128829	5
chr20	46306797	46307568	MajorDMR-1-128830	6
chr20	46323493	46323566	MajorDMR-1-128831	2
chr20	46326352	46326730	MajorDMR-1-128832	12
chr20	46330275	46330895	MajorDMR-1-128833	7
chr20	46333041	46334668	MajorDMR-1-128834	28
chr20	46336598	46337409	MajorDMR-1-128835	5
chr20	46339629	46340618	MajorDMR-1-128836	22
chr20	46350024	46350206	MajorDMR-1-128837	2
chr20	46356963	46357876	MajorDMR-1-128838	10
chr20	46375445	46376980	MajorDMR-1-128839	19
chr20	46389012	46389179	MajorDMR-1-128840	7
chr20	46402908	46403165	MajorDMR-1-128841	3
chr20	46412712	46412990	MajorDMR-1-128842	7
chr20	46430158	46430718	MajorDMR-1-128843	12
chr20	46433042	46433169	MajorDMR-1-128844	5
chr20	46439940	46440453	MajorDMR-1-128845	5
chr20	46445471	46445872	MajorDMR-1-128846	5
chr20	46447677	46447855	MajorDMR-1-128847	2
chr20	46465821	46466059	MajorDMR-1-128848	2
chr20	46467547	46467897	MajorDMR-1-128849	9
chr20	46473108	46473184	MajorDMR-1-128850	2
chr20	46476240	46477002	MajorDMR-1-128851	10
chr20	46477645	46477799	MajorDMR-1-128852	2
chr20	46488067	46488339	MajorDMR-1-128853	5
chr20	46489739	46490384	MajorDMR-1-128854	7
chr20	46492634	46492953	MajorDMR-1-128855	4
chr20	46518597	46519190	MajorDMR-1-128856	8
chr20	46535079	46536934	MajorDMR-1-128857	34
chr20	46537522	46537847	MajorDMR-1-128858	5
chr20	46549974	46550444	MajorDMR-1-128859	7
chr20	46551070	46551204	MajorDMR-1-128860	4
chr20	46556102	46556521	MajorDMR-1-128861	6
chr20	46594300	46594348	MajorDMR-1-128862	3
chr20	46598735	46598745	MajorDMR-1-128863	2
chr20	46601155	46601360	MajorDMR-1-128864	3
chr20	46604006	46604477	MajorDMR-1-128865	8
chr20	46608096	46608313	MajorDMR-1-128866	3
chr20	46615347	46615440	MajorDMR-1-128867	2
chr20	46620811	46621109	MajorDMR-1-128868	4
chr20	46647287	46648218	MajorDMR-1-128869	11
chr20	46682123	46682169	MajorDMR-1-128870	2
chr20	46715359	46715474	MajorDMR-1-128871	3
chr20	46732242	46732525	MajorDMR-1-128872	5
chr20	46734247	46735260	MajorDMR-1-128873	17
chr20	46755299	46755354	MajorDMR-1-128874	3
chr20	46776180	46776319	MajorDMR-1-128875	4
chr20	46782146	46782248	MajorDMR-1-128876	3
chr20	46782826	46784199	MajorDMR-1-128877	16
chr20	46789448	46789574	MajorDMR-1-128878	4
chr20	46792883	46792931	MajorDMR-1-128879	2
chr20	46809171	46810898	MajorDMR-1-128880	13
chr20	46811426	46811806	MajorDMR-1-128881	2
chr20	46815771	46816020	MajorDMR-1-128882	6
chr20	46823523	46824074	MajorDMR-1-128883	13
chr20	46824850	46825709	MajorDMR-1-128884	12
chr20	46912676	46913145	MajorDMR-1-128885	4
chr20	46927634	46927845	MajorDMR-1-128886	2
chr20	46946586	46946884	MajorDMR-1-128887	5
chr20	46956684	46957211	MajorDMR-1-128888	8
chr20	46967601	46967719	MajorDMR-1-128889	3
chr20	46969636	46969972	MajorDMR-1-128890	6
chr20	46971390	46972332	MajorDMR-1-128891	25
chr20	46973767	46974138	MajorDMR-1-128892	4
chr20	46978979	46979446	MajorDMR-1-128893	5
chr20	46988892	46988977	MajorDMR-1-128894	3
chr20	46996328	46996809	MajorDMR-1-128895	10
chr20	47003224	47003308	MajorDMR-1-128896	5
chr20	47022703	47022982	MajorDMR-1-128897	6
chr20	47030223	47030334	MajorDMR-1-128898	2
chr20	47034263	47034350	MajorDMR-1-128899	5
chr20	47034889	47035268	MajorDMR-1-128900	12
chr20	47045532	47046943	MajorDMR-1-128901	17
chr20	47064877	47066071	MajorDMR-1-128902	11
chr20	47074559	47074585	MajorDMR-1-128903	2
chr20	47085161	47085816	MajorDMR-1-128904	9
chr20	47115530	47115996	MajorDMR-1-128905	5
chr20	47118375	47118464	MajorDMR-1-128906	2
chr20	47119498	47119507	MajorDMR-1-128907	2
chr20	47143302	47143598	MajorDMR-1-128908	6
chr20	47158097	47158662	MajorDMR-1-128909	12
chr20	47161618	47162716	MajorDMR-1-128910	15
chr20	47199235	47199258	MajorDMR-1-128911	2
chr20	47200294	47200347	MajorDMR-1-128912	4
chr20	47242693	47242847	MajorDMR-1-128913	4
chr20	47248230	47248270	MajorDMR-1-128914	2
chr20	47278290	47278925	MajorDMR-1-128915	13
chr20	47281973	47282031	MajorDMR-1-128916	3
chr20	47282789	47282878	MajorDMR-1-128917	3
chr20	47298485	47298590	MajorDMR-1-128918	3
chr20	47299593	47300231	MajorDMR-1-128919	3
chr20	47302926	47303025	MajorDMR-1-128920	2
chr20	47321134	47322300	MajorDMR-1-128921	20
chr20	47331426	47331485	MajorDMR-1-128922	2
chr20	47336888	47337456	MajorDMR-1-128923	13
chr20	47339643	47339783	MajorDMR-1-128924	2
chr20	47341146	47341592	MajorDMR-1-128925	4
chr20	47343770	47343847	MajorDMR-1-128926	2
chr20	47346557	47347137	MajorDMR-1-128927	7
chr20	47348239	47348326	MajorDMR-1-128928	4
chr20	47362102	47362149	MajorDMR-1-128929	2
chr20	47367950	47369167	MajorDMR-1-128930	14
chr20	47385527	47386565	MajorDMR-1-128931	12
chr20	47387807	47389135	MajorDMR-1-128932	22
chr20	47400635	47401198	MajorDMR-1-128933	4
chr20	47404514	47404750	MajorDMR-1-128934	6
chr20	47406772	47406918	MajorDMR-1-128935	4
chr20	47408044	47408474	MajorDMR-1-128936	6
chr20	47410888	47412492	MajorDMR-1-128937	8
chr20	47415566	47415924	MajorDMR-1-128938	4
chr20	47425036	47425184	MajorDMR-1-128939	3
chr20	47429242	47430177	MajorDMR-1-128940	12
chr20	47441852	47443695	MajorDMR-1-128941	26
chr20	47445146	47445202	MajorDMR-1-128942	5
chr20	47449179	47449272	MajorDMR-1-128943	3
chr20	47450792	47451013	MajorDMR-1-128944	3
chr20	47455353	47457050	MajorDMR-1-128945	16
chr20	47457704	47457871	MajorDMR-1-128946	3
chr20	47458570	47459162	MajorDMR-1-128947	7
chr20	47465980	47466211	MajorDMR-1-128948	2
chr20	47466743	47467819	MajorDMR-1-128949	14
chr20	47483256	47483480	MajorDMR-1-128950	2
chr20	47497361	47497716	MajorDMR-1-128951	4
chr20	47506030	47506045	MajorDMR-1-128952	2
chr20	47537513	47537584	MajorDMR-1-128953	4
chr20	47540041	47541028	MajorDMR-1-128954	15
chr20	47543398	47544339	MajorDMR-1-128955	9
chr20	47545871	47545903	MajorDMR-1-128956	2
chr20	47547037	47547711	MajorDMR-1-128957	10
chr20	47548257	47548742	MajorDMR-1-128958	5
chr20	47551460	47551608	MajorDMR-1-128959	4
chr20	47566230	47566839	MajorDMR-1-128960	5
chr20	47567503	47567700	MajorDMR-1-128961	4
chr20	47576593	47576634	MajorDMR-1-128962	2
chr20	47594511	47594592	MajorDMR-1-128963	2
chr20	47595493	47597614	MajorDMR-1-128964	14
chr20	47599975	47600354	MajorDMR-1-128965	2
chr20	47601324	47601705	MajorDMR-1-128966	7
chr20	47619956	47620137	MajorDMR-1-128967	4
chr20	47631444	47631606	MajorDMR-1-128968	4
chr20	47637294	47637635	MajorDMR-1-128969	4
chr20	47679962	47680268	MajorDMR-1-128970	3
chr20	47680967	47681561	MajorDMR-1-128971	4
chr20	47712814	47713372	MajorDMR-1-128972	8
chr20	47720531	47720828	MajorDMR-1-128973	4
chr20	47729269	47729395	MajorDMR-1-128974	3
chr20	47731052	47731593	MajorDMR-1-128975	11
chr20	47748675	47748851	MajorDMR-1-128976	2
chr20	47767857	47768179	MajorDMR-1-128977	4
chr20	47770423	47771056	MajorDMR-1-128978	7
chr20	47778840	47779170	MajorDMR-1-128979	7
chr20	47782016	47782266	MajorDMR-1-128980	5
chr20	47783674	47784641	MajorDMR-1-128981	6
chr20	47786188	47786781	MajorDMR-1-128982	7
chr20	47792731	47792742	MajorDMR-1-128983	2
chr20	47794107	47794269	MajorDMR-1-128984	4
chr20	47798022	47798252	MajorDMR-1-128985	8
chr20	47799112	47799666	MajorDMR-1-128986	4
chr20	47800983	47801055	MajorDMR-1-128987	2
chr20	47827421	47827821	MajorDMR-1-128988	2
chr20	47836800	47836852	MajorDMR-1-128989	2
chr20	47842642	47842669	MajorDMR-1-128990	2
chr20	47845165	47845614	MajorDMR-1-128991	6
chr20	47847531	47847563	MajorDMR-1-128992	2
chr20	47851513	47851625	MajorDMR-1-128993	5
chr20	47861520	47861525	MajorDMR-1-128994	2
chr20	47863329	47863595	MajorDMR-1-128995	8
chr20	47865321	47865501	MajorDMR-1-128996	4
chr20	47866076	47866621	MajorDMR-1-128997	3
chr20	47872820	47873253	MajorDMR-1-128998	5
chr20	47874667	47875161	MajorDMR-1-128999	4
chr20	47883984	47884246	MajorDMR-1-129000	3
chr20	47896031	47900222	MajorDMR-1-129001	44
chr20	47901363	47901510	MajorDMR-1-129002	3
chr20	47902771	47902839	MajorDMR-1-129003	2
chr20	47903517	47903918	MajorDMR-1-129004	7
chr20	47906991	47907295	MajorDMR-1-129005	4
chr20	47911888	47913812	MajorDMR-1-129006	25
chr20	47932023	47932934	MajorDMR-1-129007	8
chr20	47939712	47941260	MajorDMR-1-129008	20
chr20	47950865	47951342	MajorDMR-1-129009	14
chr20	47955728	47955990	MajorDMR-1-129010	7
chr20	47958687	47960469	MajorDMR-1-129011	27
chr20	47961329	47961443	MajorDMR-1-129012	2
chr20	47962599	47965202	MajorDMR-1-129013	34
chr20	47967502	47968340	MajorDMR-1-129014	12
chr20	47968994	47970985	MajorDMR-1-129015	22
chr20	47974884	47975476	MajorDMR-1-129016	7
chr20	47977559	47977654	MajorDMR-1-129017	4
chr20	47978888	47978929	MajorDMR-1-129018	2
chr20	47981102	47981387	MajorDMR-1-129019	2
chr20	47981946	47982025	MajorDMR-1-129020	2
chr20	47982605	47986926	MajorDMR-1-129021	34
chr20	47987967	47988058	MajorDMR-1-129022	2
chr20	47988602	47989863	MajorDMR-1-129023	15
chr20	47994077	47994095	MajorDMR-1-129024	3
chr20	47995508	47996605	MajorDMR-1-129025	4
chr20	47998688	47999493	MajorDMR-1-129026	12
chr20	48000032	48000255	MajorDMR-1-129027	6
chr20	48000991	48001040	MajorDMR-1-129028	3
chr20	48004272	48005221	MajorDMR-1-129029	7
chr20	48007291	48007711	MajorDMR-1-129030	6
chr20	48011354	48013214	MajorDMR-1-129031	17
chr20	48014903	48015039	MajorDMR-1-129032	2
chr20	48016648	48017569	MajorDMR-1-129033	10
chr20	48022478	48023802	MajorDMR-1-129034	18
chr20	48027486	48028265	MajorDMR-1-129035	8
chr20	48029733	48029855	MajorDMR-1-129036	3
chr20	48031034	48033033	MajorDMR-1-129037	18
chr20	48033676	48033816	MajorDMR-1-129038	4
chr20	48034959	48036291	MajorDMR-1-129039	11
chr20	48038209	48039322	MajorDMR-1-129040	8
chr20	48041569	48041938	MajorDMR-1-129041	3
chr20	48044683	48045750	MajorDMR-1-129042	6
chr20	48047785	48047865	MajorDMR-1-129043	2
chr20	48048858	48049352	MajorDMR-1-129044	4
chr20	48050132	48050821	MajorDMR-1-129045	11
chr20	48051671	48052357	MajorDMR-1-129046	5
chr20	48053915	48054100	MajorDMR-1-129047	4
chr20	48055758	48057369	MajorDMR-1-129048	15
chr20	48059611	48060194	MajorDMR-1-129049	4
chr20	48062015	48063179	MajorDMR-1-129050	9
chr20	48063823	48063862	MajorDMR-1-129051	2
chr20	48069540	48070393	MajorDMR-1-129052	9
chr20	48070941	48071771	MajorDMR-1-129053	8
chr20	48072306	48073142	MajorDMR-1-129054	13
chr20	48075433	48078056	MajorDMR-1-129055	26
chr20	48078800	48080121	MajorDMR-1-129056	15
chr20	48081723	48082826	MajorDMR-1-129057	6
chr20	48083561	48083840	MajorDMR-1-129058	3
chr20	48084780	48089372	MajorDMR-1-129059	50
chr20	48089935	48091609	MajorDMR-1-129060	11
chr20	48092513	48092884	MajorDMR-1-129061	7
chr20	48093799	48094379	MajorDMR-1-129062	4
chr20	48095023	48095116	MajorDMR-1-129063	2
chr20	48095646	48095889	MajorDMR-1-129064	4
chr20	48096984	48097234	MajorDMR-1-129065	3
chr20	48097940	48099010	MajorDMR-1-129066	29
chr20	48101750	48101756	MajorDMR-1-129067	2
chr20	48103940	48104328	MajorDMR-1-129068	4
chr20	48109226	48109606	MajorDMR-1-129069	4
chr20	48120468	48120843	MajorDMR-1-129070	2
chr20	48121583	48121814	MajorDMR-1-129071	4
chr20	48125508	48125965	MajorDMR-1-129072	5
chr20	48144749	48145323	MajorDMR-1-129073	3
chr20	48150233	48150453	MajorDMR-1-129074	4
chr20	48164279	48164335	MajorDMR-1-129075	2
chr20	48165542	48165612	MajorDMR-1-129076	2
chr20	48168135	48168681	MajorDMR-1-129077	5
chr20	48179014	48179178	MajorDMR-1-129078	6
chr20	48181930	48181974	MajorDMR-1-129079	3
chr20	48183985	48184195	MajorDMR-1-129080	6
chr20	48190710	48190789	MajorDMR-1-129081	3
chr20	48202782	48202901	MajorDMR-1-129082	2
chr20	48203484	48205282	MajorDMR-1-129083	38
chr20	48207644	48208068	MajorDMR-1-129084	2
chr20	48226368	48226792	MajorDMR-1-129085	5
chr20	48227592	48228028	MajorDMR-1-129086	3
chr20	48243956	48244060	MajorDMR-1-129087	2
chr20	48250816	48251906	MajorDMR-1-129088	12
chr20	48263999	48265687	MajorDMR-1-129089	14
chr20	48274001	48274389	MajorDMR-1-129090	5
chr20	48283163	48284551	MajorDMR-1-129091	17
chr20	48285096	48285430	MajorDMR-1-129092	10
chr20	48289217	48289588	MajorDMR-1-129093	3
chr20	48293734	48294577	MajorDMR-1-129094	10
chr20	48306808	48306865	MajorDMR-1-129095	2
chr20	48308074	48308405	MajorDMR-1-129096	3
chr20	48309287	48309697	MajorDMR-1-129097	2
chr20	48319566	48319643	MajorDMR-1-129098	2
chr20	48326025	48326112	MajorDMR-1-129099	5
chr20	48335358	48335393	MajorDMR-1-129100	2
chr20	48361288	48361649	MajorDMR-1-129101	2
chr20	48374785	48375832	MajorDMR-1-129102	9
chr20	48438311	48438611	MajorDMR-1-129103	3
chr20	48449145	48449351	MajorDMR-1-129104	3
chr20	48455128	48455986	MajorDMR-1-129105	11
chr20	48468665	48469237	MajorDMR-1-129106	5
chr20	48470327	48470384	MajorDMR-1-129107	2
chr20	48474708	48476128	MajorDMR-1-129108	10
chr20	48479329	48479785	MajorDMR-1-129109	5
chr20	48480341	48480420	MajorDMR-1-129110	6
chr20	48482498	48482597	MajorDMR-1-129111	3
chr20	48484515	48484619	MajorDMR-1-129112	2
chr20	48498051	48498179	MajorDMR-1-129113	2
chr20	48503111	48503391	MajorDMR-1-129114	11
chr20	48504331	48504796	MajorDMR-1-129115	22
chr20	48506483	48510904	MajorDMR-1-129116	53
chr20	48515296	48516673	MajorDMR-1-129117	22
chr20	48517390	48518936	MajorDMR-1-129118	28
chr20	48519773	48520314	MajorDMR-1-129119	3
chr20	48520845	48522896	MajorDMR-1-129120	36
chr20	48523619	48524971	MajorDMR-1-129121	27
chr20	48525894	48529469	MajorDMR-1-129122	39
chr20	48533556	48534001	MajorDMR-1-129123	6
chr20	48539919	48540540	MajorDMR-1-129124	9
chr20	48551791	48552312	MajorDMR-1-129125	14
chr20	48593879	48593898	MajorDMR-1-129126	2
chr20	48594919	48595164	MajorDMR-1-129127	2
chr20	48597301	48597683	MajorDMR-1-129128	3
chr20	48600988	48601130	MajorDMR-1-129129	3
chr20	48605018	48605214	MajorDMR-1-129130	3
chr20	48607024	48607126	MajorDMR-1-129131	3
chr20	48608422	48608475	MajorDMR-1-129132	2
chr20	48622021	48622655	MajorDMR-1-129133	7
chr20	48626760	48626771	MajorDMR-1-129134	2
chr20	48631497	48631928	MajorDMR-1-129135	16
chr20	48636699	48636704	MajorDMR-1-129136	2
chr20	48648328	48648355	MajorDMR-1-129137	2
chr20	48665447	48665528	MajorDMR-1-129138	3
chr20	48669378	48669866	MajorDMR-1-129139	9
chr20	48671670	48671676	MajorDMR-1-129140	2
chr20	48693137	48693747	MajorDMR-1-129141	5
chr20	48708366	48708429	MajorDMR-1-129142	2
chr20	48709112	48709192	MajorDMR-1-129143	2
chr20	48714428	48714626	MajorDMR-1-129144	3
chr20	48719591	48721333	MajorDMR-1-129145	27
chr20	48721950	48721998	MajorDMR-1-129146	2
chr20	48725417	48725687	MajorDMR-1-129147	3
chr20	48726979	48727164	MajorDMR-1-129148	2
chr20	48727858	48727895	MajorDMR-1-129149	2
chr20	48732966	48734237	MajorDMR-1-129150	19
chr20	48744811	48745708	MajorDMR-1-129151	14
chr20	48755759	48755883	MajorDMR-1-129152	4
chr20	48757129	48757513	MajorDMR-1-129153	6
chr20	48763548	48763585	MajorDMR-1-129154	3
chr20	48766149	48766399	MajorDMR-1-129155	4
chr20	48768133	48768193	MajorDMR-1-129156	2
chr20	48782089	48782331	MajorDMR-1-129157	4
chr20	48788630	48789419	MajorDMR-1-129158	23
chr20	48792939	48793394	MajorDMR-1-129159	6
chr20	48796944	48797490	MajorDMR-1-129160	8
chr20	48800362	48800378	MajorDMR-1-129161	2
chr20	48800933	48801107	MajorDMR-1-129162	2
chr20	48803417	48805035	MajorDMR-1-129163	21
chr20	48806140	48806635	MajorDMR-1-129164	12
chr20	48810755	48811152	MajorDMR-1-129165	4
chr20	48811744	48812660	MajorDMR-1-129166	8
chr20	48841622	48841678	MajorDMR-1-129167	2
chr20	48850434	48850659	MajorDMR-1-129168	7
chr20	48852559	48852907	MajorDMR-1-129169	5
chr20	48857886	48858555	MajorDMR-1-129170	13
chr20	48859742	48859886	MajorDMR-1-129171	9
chr20	48862055	48862181	MajorDMR-1-129172	5
chr20	48867414	48867487	MajorDMR-1-129173	3
chr20	48871739	48871760	MajorDMR-1-129174	2
chr20	48903373	48903402	MajorDMR-1-129175	2
chr20	48907457	48907893	MajorDMR-1-129176	4
chr20	48911670	48911680	MajorDMR-1-129177	2
chr20	48913588	48914054	MajorDMR-1-129178	3
chr20	48914716	48915858	MajorDMR-1-129179	30
chr20	48919532	48919701	MajorDMR-1-129180	4
chr20	48921902	48923059	MajorDMR-1-129181	16
chr20	48930532	48930603	MajorDMR-1-129182	4
chr20	48932130	48932492	MajorDMR-1-129183	7
chr20	48935381	48935620	MajorDMR-1-129184	8
chr20	48939487	48939549	MajorDMR-1-129185	2
chr20	48941596	48942175	MajorDMR-1-129186	7
chr20	48942925	48943275	MajorDMR-1-129187	2
chr20	48952222	48954387	MajorDMR-1-129188	27
chr20	48955437	48955709	MajorDMR-1-129189	7
chr20	48969181	48969870	MajorDMR-1-129190	6
chr20	48973037	48973687	MajorDMR-1-129191	7
chr20	48975782	48976483	MajorDMR-1-129192	10
chr20	48984677	48984793	MajorDMR-1-129193	4
chr20	48993008	48993710	MajorDMR-1-129194	10
chr20	48995115	48995263	MajorDMR-1-129195	2
chr20	48997378	48998249	MajorDMR-1-129196	8
chr20	49014520	49017987	MajorDMR-1-129197	60
chr20	49022900	49023200	MajorDMR-1-129198	3
chr20	49025914	49026014	MajorDMR-1-129199	2
chr20	49031314	49031353	MajorDMR-1-129200	2
chr20	49032264	49032405	MajorDMR-1-129201	8
chr20	49047099	49047463	MajorDMR-1-129202	4
chr20	49057430	49057553	MajorDMR-1-129203	3
chr20	49058390	49059543	MajorDMR-1-129204	16
chr20	49077749	49079159	MajorDMR-1-129205	18
chr20	49084935	49084985	MajorDMR-1-129206	2
chr20	49085687	49086216	MajorDMR-1-129207	4
chr20	49087251	49090071	MajorDMR-1-129208	20
chr20	49092202	49092584	MajorDMR-1-129209	2
chr20	49093893	49095375	MajorDMR-1-129210	16
chr20	49099342	49099359	MajorDMR-1-129211	2
chr20	49100040	49100972	MajorDMR-1-129212	13
chr20	49104128	49104590	MajorDMR-1-129213	3
chr20	49118144	49118927	MajorDMR-1-129214	7
chr20	49126222	49126226	MajorDMR-1-129215	2
chr20	49131179	49131299	MajorDMR-1-129216	2
chr20	49134477	49134837	MajorDMR-1-129217	2
chr20	49136063	49136631	MajorDMR-1-129218	3
chr20	49139634	49139944	MajorDMR-1-129219	6
chr20	49150276	49150915	MajorDMR-1-129220	4
chr20	49151842	49152892	MajorDMR-1-129221	12
chr20	49154729	49155468	MajorDMR-1-129222	7
chr20	49159863	49160193	MajorDMR-1-129223	3
chr20	49163748	49163788	MajorDMR-1-129224	2
chr20	49164599	49164915	MajorDMR-1-129225	7
chr20	49165545	49166833	MajorDMR-1-129226	6
chr20	49168665	49168685	MajorDMR-1-129227	3
chr20	49172239	49172916	MajorDMR-1-129228	6
chr20	49175757	49178114	MajorDMR-1-129229	20
chr20	49178657	49179113	MajorDMR-1-129230	9
chr20	49179726	49179907	MajorDMR-1-129231	3
chr20	49184833	49186029	MajorDMR-1-129232	27
chr20	49189108	49189385	MajorDMR-1-129233	2
chr20	49190110	49190339	MajorDMR-1-129234	3
chr20	49192860	49193306	MajorDMR-1-129235	8
chr20	49194119	49194970	MajorDMR-1-129236	10
chr20	49196076	49196319	MajorDMR-1-129237	3
chr20	49197102	49199543	MajorDMR-1-129238	35
chr20	49201857	49202074	MajorDMR-1-129239	2
chr20	49203734	49204881	MajorDMR-1-129240	6
chr20	49207061	49207185	MajorDMR-1-129241	2
chr20	49209427	49210023	MajorDMR-1-129242	4
chr20	49211066	49211405	MajorDMR-1-129243	3
chr20	49212553	49213602	MajorDMR-1-129244	21
chr20	49215991	49217491	MajorDMR-1-129245	24
chr20	49227702	49228027	MajorDMR-1-129246	5
chr20	49272566	49272734	MajorDMR-1-129247	5
chr20	49284369	49284401	MajorDMR-1-129248	3
chr20	49285000	49285116	MajorDMR-1-129249	3
chr20	49286725	49287266	MajorDMR-1-129250	11
chr20	49307199	49307821	MajorDMR-1-129251	19
chr20	49323515	49324308	MajorDMR-1-129252	10
chr20	49334391	49335430	MajorDMR-1-129253	17
chr20	49340468	49342164	MajorDMR-1-129254	14
chr20	49350043	49350624	MajorDMR-1-129255	3
chr20	49357754	49357871	MajorDMR-1-129256	4
chr20	49364858	49366261	MajorDMR-1-129257	6
chr20	49378459	49380130	MajorDMR-1-129258	26
chr20	49383326	49384254	MajorDMR-1-129259	9
chr20	49397862	49398065	MajorDMR-1-129260	4
chr20	49404649	49404830	MajorDMR-1-129261	2
chr20	49408202	49408439	MajorDMR-1-129262	9
chr20	49409030	49410595	MajorDMR-1-129263	30
chr20	49434733	49435429	MajorDMR-1-129264	6
chr20	49437136	49437653	MajorDMR-1-129265	11
chr20	49438704	49439526	MajorDMR-1-129266	10
chr20	49449514	49449660	MajorDMR-1-129267	4
chr20	49454133	49454656	MajorDMR-1-129268	18
chr20	49490796	49490865	MajorDMR-1-129269	5
chr20	49493665	49494031	MajorDMR-1-129270	2
chr20	49505058	49505545	MajorDMR-1-129271	7
chr20	49523152	49524130	MajorDMR-1-129272	16
chr20	49525729	49526869	MajorDMR-1-129273	10
chr20	49527596	49529118	MajorDMR-1-129274	6
chr20	49531099	49532113	MajorDMR-1-129275	13
chr20	49549183	49549347	MajorDMR-1-129276	2
chr20	49551462	49552097	MajorDMR-1-129277	4
chr20	49570918	49571050	MajorDMR-1-129278	4
chr20	49572223	49572262	MajorDMR-1-129279	2
chr20	49588414	49588799	MajorDMR-1-129280	5
chr20	49594137	49594569	MajorDMR-1-129281	15
chr20	49596695	49597265	MajorDMR-1-129282	6
chr20	49598382	49600286	MajorDMR-1-129283	17
chr20	49609096	49609107	MajorDMR-1-129284	2
chr20	49610348	49611284	MajorDMR-1-129285	16
chr20	49613914	49613978	MajorDMR-1-129286	3
chr20	49616416	49616963	MajorDMR-1-129287	7
chr20	49618330	49622044	MajorDMR-1-129288	55
chr20	49624170	49624602	MajorDMR-1-129289	8
chr20	49625324	49626075	MajorDMR-1-129290	10
chr20	49626650	49627591	MajorDMR-1-129291	8
chr20	49628747	49632122	MajorDMR-1-129292	38
chr20	49633288	49638929	MajorDMR-1-129293	82
chr20	49645273	49645821	MajorDMR-1-129294	9
chr20	49646747	49646774	MajorDMR-1-129295	2
chr20	49650558	49651157	MajorDMR-1-129296	7
chr20	49651766	49653848	MajorDMR-1-129297	12
chr20	49667282	49667919	MajorDMR-1-129298	8
chr20	49668597	49668820	MajorDMR-1-129299	4
chr20	49674332	49675361	MajorDMR-1-129300	16
chr20	49677114	49677297	MajorDMR-1-129301	2
chr20	49677941	49678905	MajorDMR-1-129302	12
chr20	49679658	49679845	MajorDMR-1-129303	2
chr20	49680426	49680952	MajorDMR-1-129304	13
chr20	49683302	49686122	MajorDMR-1-129305	24
chr20	49691983	49692600	MajorDMR-1-129306	5
chr20	49693143	49694693	MajorDMR-1-129307	13
chr20	49697086	49697199	MajorDMR-1-129308	3
chr20	49700571	49704725	MajorDMR-1-129309	34
chr20	49705875	49706256	MajorDMR-1-129310	8
chr20	49707782	49712309	MajorDMR-1-129311	44
chr20	49712980	49713715	MajorDMR-1-129312	13
chr20	49714238	49715610	MajorDMR-1-129313	7
chr20	49716302	49716321	MajorDMR-1-129314	2
chr20	49717226	49717455	MajorDMR-1-129315	2
chr20	49729157	49729340	MajorDMR-1-129316	5
chr20	49733457	49734316	MajorDMR-1-129317	9
chr20	49741861	49741972	MajorDMR-1-129318	2
chr20	49746442	49746523	MajorDMR-1-129319	3
chr20	49749221	49749231	MajorDMR-1-129320	2
chr20	49765748	49765908	MajorDMR-1-129321	2
chr20	49772614	49773229	MajorDMR-1-129322	7
chr20	49774521	49776476	MajorDMR-1-129323	23
chr20	49779448	49779617	MajorDMR-1-129324	3
chr20	49780743	49781929	MajorDMR-1-129325	22
chr20	49793067	49794292	MajorDMR-1-129326	14
chr20	49807165	49807897	MajorDMR-1-129327	15
chr20	49809701	49809740	MajorDMR-1-129328	2
chr20	49811949	49812577	MajorDMR-1-129329	14
chr20	49816584	49816707	MajorDMR-1-129330	3
chr20	49817830	49818352	MajorDMR-1-129331	5
chr20	49824832	49827244	MajorDMR-1-129332	13
chr20	49837021	49837365	MajorDMR-1-129333	11
chr20	49839201	49840375	MajorDMR-1-129334	14
chr20	49840989	49841008	MajorDMR-1-129335	2
chr20	49842779	49844404	MajorDMR-1-129336	22
chr20	49852640	49854406	MajorDMR-1-129337	12
chr20	49859841	49860055	MajorDMR-1-129338	4
chr20	49865247	49866074	MajorDMR-1-129339	6
chr20	49879341	49879798	MajorDMR-1-129340	5
chr20	49880590	49880653	MajorDMR-1-129341	3
chr20	49883045	49883886	MajorDMR-1-129342	25
chr20	49889264	49890682	MajorDMR-1-129343	16
chr20	49891338	49892373	MajorDMR-1-129344	11
chr20	49893229	49893949	MajorDMR-1-129345	6
chr20	49895407	49895981	MajorDMR-1-129346	6
chr20	49896766	49896868	MajorDMR-1-129347	2
chr20	49904416	49904712	MajorDMR-1-129348	4
chr20	49925417	49925560	MajorDMR-1-129349	2
chr20	49929915	49930426	MajorDMR-1-129350	6
chr20	49937733	49938084	MajorDMR-1-129351	5
chr20	49943814	49945125	MajorDMR-1-129352	25
chr20	49947868	49948428	MajorDMR-1-129353	27
chr20	49956113	49956231	MajorDMR-1-129354	3
chr20	49967728	49968036	MajorDMR-1-129355	6
chr20	49989131	49989458	MajorDMR-1-129356	4
chr20	50006687	50007051	MajorDMR-1-129357	6
chr20	50025399	50025561	MajorDMR-1-129358	2
chr20	50034389	50034502	MajorDMR-1-129359	7
chr20	50044794	50045681	MajorDMR-1-129360	15
chr20	50063159	50064398	MajorDMR-1-129361	21
chr20	50065713	50065938	MajorDMR-1-129362	5
chr20	50073826	50073871	MajorDMR-1-129363	2
chr20	50080309	50080332	MajorDMR-1-129364	2
chr20	50084659	50084971	MajorDMR-1-129365	7
chr20	50100526	50100566	MajorDMR-1-129366	2
chr20	50101068	50101768	MajorDMR-1-129367	16
chr20	50103235	50104372	MajorDMR-1-129368	11
chr20	50107990	50108375	MajorDMR-1-129369	3
chr20	50111768	50112528	MajorDMR-1-129370	10
chr20	50113839	50115103	MajorDMR-1-129371	29
chr20	50117068	50118595	MajorDMR-1-129372	11
chr20	50121049	50121678	MajorDMR-1-129373	9
chr20	50123929	50125553	MajorDMR-1-129374	21
chr20	50126149	50126355	MajorDMR-1-129375	3
chr20	50127356	50127713	MajorDMR-1-129376	4
chr20	50128794	50129406	MajorDMR-1-129377	7
chr20	50146058	50146532	MajorDMR-1-129378	9
chr20	50149217	50149322	MajorDMR-1-129379	4
chr20	50150602	50150616	MajorDMR-1-129380	2
chr20	50157337	50158292	MajorDMR-1-129381	18
chr20	50170567	50171470	MajorDMR-1-129382	10
chr20	50180231	50180691	MajorDMR-1-129383	6
chr20	50181908	50183027	MajorDMR-1-129384	13
chr20	50186876	50188396	MajorDMR-1-129385	26
chr20	50189967	50190102	MajorDMR-1-129386	2
chr20	50203104	50204180	MajorDMR-1-129387	19
chr20	50205413	50205537	MajorDMR-1-129388	2
chr20	50206846	50206961	MajorDMR-1-129389	4
chr20	50212024	50214497	MajorDMR-1-129390	43
chr20	50215675	50217260	MajorDMR-1-129391	22
chr20	50217958	50218753	MajorDMR-1-129392	13
chr20	50219584	50219693	MajorDMR-1-129393	2
chr20	50220738	50221986	MajorDMR-1-129394	21
chr20	50222603	50222958	MajorDMR-1-129395	3
chr20	50224454	50225462	MajorDMR-1-129396	16
chr20	50226515	50227779	MajorDMR-1-129397	19
chr20	50229376	50231653	MajorDMR-1-129398	18
chr20	50233762	50234620	MajorDMR-1-129399	20
chr20	50235673	50236770	MajorDMR-1-129400	11
chr20	50239719	50239758	MajorDMR-1-129401	2
chr20	50240385	50241113	MajorDMR-1-129402	7
chr20	50242556	50244918	MajorDMR-1-129403	28
chr20	50245587	50245666	MajorDMR-1-129404	2
chr20	50246756	50246934	MajorDMR-1-129405	5
chr20	50247823	50248400	MajorDMR-1-129406	17
chr20	50250654	50250845	MajorDMR-1-129407	3
chr20	50251416	50251846	MajorDMR-1-129408	4
chr20	50252696	50253926	MajorDMR-1-129409	14
chr20	50254559	50255693	MajorDMR-1-129410	13
chr20	50256609	50256758	MajorDMR-1-129411	5
chr20	50257531	50257977	MajorDMR-1-129412	3
chr20	50264785	50269942	MajorDMR-1-129413	56
chr20	50270735	50271191	MajorDMR-1-129414	4
chr20	50272141	50272236	MajorDMR-1-129415	5
chr20	50272827	50274199	MajorDMR-1-129416	27
chr20	50278766	50279923	MajorDMR-1-129417	6
chr20	50281458	50281505	MajorDMR-1-129418	2
chr20	50282956	50284038	MajorDMR-1-129419	14
chr20	50284945	50286453	MajorDMR-1-129420	19
chr20	50288213	50288361	MajorDMR-1-129421	3
chr20	50292604	50292706	MajorDMR-1-129422	5
chr20	50294076	50294620	MajorDMR-1-129423	3
chr20	50295589	50296073	MajorDMR-1-129424	6
chr20	50296848	50297509	MajorDMR-1-129425	4
chr20	50300255	50301052	MajorDMR-1-129426	5
chr20	50303804	50303989	MajorDMR-1-129427	2
chr20	50307278	50307534	MajorDMR-1-129428	6
chr20	50309157	50309168	MajorDMR-1-129429	2
chr20	50312214	50312325	MajorDMR-1-129430	2
chr20	50313471	50314209	MajorDMR-1-129431	8
chr20	50314945	50315756	MajorDMR-1-129432	5
chr20	50317355	50317575	MajorDMR-1-129433	4
chr20	50327380	50328273	MajorDMR-1-129434	6
chr20	50329398	50329424	MajorDMR-1-129435	3
chr20	50337200	50338291	MajorDMR-1-129436	17
chr20	50338910	50339244	MajorDMR-1-129437	3
chr20	50345143	50345337	MajorDMR-1-129438	3
chr20	50346086	50348032	MajorDMR-1-129439	44
chr20	50348809	50349976	MajorDMR-1-129440	10
chr20	50351046	50351150	MajorDMR-1-129441	3
chr20	50351790	50352069	MajorDMR-1-129442	3
chr20	50352571	50352799	MajorDMR-1-129443	5
chr20	50355057	50355633	MajorDMR-1-129444	4
chr20	50358110	50358629	MajorDMR-1-129445	3
chr20	50359453	50359962	MajorDMR-1-129446	4
chr20	50364216	50365265	MajorDMR-1-129447	8
chr20	50365791	50366096	MajorDMR-1-129448	3
chr20	50366598	50366619	MajorDMR-1-129449	2
chr20	50368533	50369985	MajorDMR-1-129450	12
chr20	50373282	50374436	MajorDMR-1-129451	14
chr20	50375411	50375582	MajorDMR-1-129452	5
chr20	50376454	50376958	MajorDMR-1-129453	8
chr20	50377514	50377560	MajorDMR-1-129454	2
chr20	50379289	50379636	MajorDMR-1-129455	3
chr20	50381706	50383508	MajorDMR-1-129456	20
chr20	50385759	50386207	MajorDMR-1-129457	6
chr20	50414107	50414775	MajorDMR-1-129458	3
chr20	50469477	50470068	MajorDMR-1-129459	4
chr20	50506502	50506531	MajorDMR-1-129460	2
chr20	50510882	50511031	MajorDMR-1-129461	6
chr20	50549874	50550186	MajorDMR-1-129462	8
chr20	50554867	50556112	MajorDMR-1-129463	16
chr20	50608899	50609817	MajorDMR-1-129464	10
chr20	50611242	50612220	MajorDMR-1-129465	17
chr20	50612805	50613339	MajorDMR-1-129466	8
chr20	50618810	50618934	MajorDMR-1-129467	2
chr20	50621041	50622144	MajorDMR-1-129468	8
chr20	50623677	50624034	MajorDMR-1-129469	3
chr20	50632773	50633002	MajorDMR-1-129470	4
chr20	50642668	50643012	MajorDMR-1-129471	2
chr20	50678822	50679136	MajorDMR-1-129472	4
chr20	50686307	50686993	MajorDMR-1-129473	12
chr20	50755138	50755250	MajorDMR-1-129474	2
chr20	50776566	50777437	MajorDMR-1-129475	24
chr20	50806904	50806949	MajorDMR-1-129476	3
chr20	50809567	50809691	MajorDMR-1-129477	2
chr20	50814239	50815077	MajorDMR-1-129478	11
chr20	50841422	50841463	MajorDMR-1-129479	3
chr20	50846810	50847235	MajorDMR-1-129480	4
chr20	50849198	50849513	MajorDMR-1-129481	6
chr20	50852883	50853441	MajorDMR-1-129482	9
chr20	50857746	50858068	MajorDMR-1-129483	5
chr20	50858696	50858789	MajorDMR-1-129484	2
chr20	50879662	50879852	MajorDMR-1-129485	2
chr20	50912781	50913388	MajorDMR-1-129486	4
chr20	50914054	50914179	MajorDMR-1-129487	4
chr20	50915398	50915899	MajorDMR-1-129488	10
chr20	50916419	50916498	MajorDMR-1-129489	2
chr20	50917663	50918459	MajorDMR-1-129490	6
chr20	50919522	50920525	MajorDMR-1-129491	10
chr20	50923785	50924017	MajorDMR-1-129492	2
chr20	50964344	50965059	MajorDMR-1-129493	5
chr20	50974833	50974930	MajorDMR-1-129494	3
chr20	51092865	51092951	MajorDMR-1-129495	2
chr20	51110426	51111181	MajorDMR-1-129496	15
chr20	51116766	51116867	MajorDMR-1-129497	3
chr20	51117947	51118504	MajorDMR-1-129498	5
chr20	51129452	51129477	MajorDMR-1-129499	2
chr20	51130321	51130521	MajorDMR-1-129500	2
chr20	51162429	51163080	MajorDMR-1-129501	4
chr20	51179547	51179852	MajorDMR-1-129502	3
chr20	51222100	51222571	MajorDMR-1-129503	3
chr20	51245121	51245351	MajorDMR-1-129504	2
chr20	51300897	51300956	MajorDMR-1-129505	4
chr20	51353727	51354969	MajorDMR-1-129506	16
chr20	51364620	51365661	MajorDMR-1-129507	7
chr20	51384067	51384249	MajorDMR-1-129508	2
chr20	51414620	51414805	MajorDMR-1-129509	2
chr20	51418087	51418375	MajorDMR-1-129510	5
chr20	51424771	51424889	MajorDMR-1-129511	2
chr20	51434915	51435439	MajorDMR-1-129512	14
chr20	51448627	51448813	MajorDMR-1-129513	2
chr20	51476034	51476090	MajorDMR-1-129514	3
chr20	51481667	51482371	MajorDMR-1-129515	8
chr20	51552115	51552936	MajorDMR-1-129516	7
chr20	51553686	51553836	MajorDMR-1-129517	5
chr20	51555529	51555965	MajorDMR-1-129518	5
chr20	51558509	51558548	MajorDMR-1-129519	3
chr20	51576943	51577368	MajorDMR-1-129520	5
chr20	51591024	51591297	MajorDMR-1-129521	2
chr20	51598257	51598401	MajorDMR-1-129522	4
chr20	51620459	51621237	MajorDMR-1-129523	12
chr20	51646590	51646968	MajorDMR-1-129524	4
chr20	51648146	51648835	MajorDMR-1-129525	11
chr20	51658303	51658971	MajorDMR-1-129526	6
chr20	51670203	51670639	MajorDMR-1-129527	5
chr20	51709228	51709361	MajorDMR-1-129528	3
chr20	51717934	51717991	MajorDMR-1-129529	3
chr20	51725005	51725012	MajorDMR-1-129530	2
chr20	51725700	51727766	MajorDMR-1-129531	14
chr20	51765955	51766447	MajorDMR-1-129532	6
chr20	51786932	51787215	MajorDMR-1-129533	5
chr20	51812648	51813019	MajorDMR-1-129534	6
chr20	51825610	51825651	MajorDMR-1-129535	2
chr20	51852077	51852493	MajorDMR-1-129536	3
chr20	51900518	51901527	MajorDMR-1-129537	25
chr20	51918358	51918748	MajorDMR-1-129538	5
chr20	51929109	51929756	MajorDMR-1-129539	7
chr20	51939341	51939390	MajorDMR-1-129540	3
chr20	51942780	51943464	MajorDMR-1-129541	10
chr20	51946952	51948316	MajorDMR-1-129542	17
chr20	51961469	51963111	MajorDMR-1-129543	18
chr20	51996431	51996596	MajorDMR-1-129544	4
chr20	52011552	52011584	MajorDMR-1-129545	2
chr20	52032624	52032652	MajorDMR-1-129546	2
chr20	52038989	52039594	MajorDMR-1-129547	7
chr20	52040236	52040957	MajorDMR-1-129548	16
chr20	52043904	52043908	MajorDMR-1-129549	2
chr20	52045919	52045988	MajorDMR-1-129550	3
chr20	52069815	52069888	MajorDMR-1-129551	2
chr20	52078067	52078085	MajorDMR-1-129552	2
chr20	52078957	52079106	MajorDMR-1-129553	3
chr20	52107760	52108393	MajorDMR-1-129554	8
chr20	52110903	52111122	MajorDMR-1-129555	5
chr20	52138155	52138234	MajorDMR-1-129556	2
chr20	52186883	52186922	MajorDMR-1-129557	2
chr20	52197346	52197744	MajorDMR-1-129558	5
chr20	52211956	52213844	MajorDMR-1-129559	17
chr20	52230088	52230121	MajorDMR-1-129560	2
chr20	52234597	52234620	MajorDMR-1-129561	2
chr20	52259796	52259802	MajorDMR-1-129562	2
chr20	52308246	52308302	MajorDMR-1-129563	2
chr20	52323565	52323718	MajorDMR-1-129564	2
chr20	52324367	52325222	MajorDMR-1-129565	8
chr20	52337646	52337981	MajorDMR-1-129566	4
chr20	52347518	52347524	MajorDMR-1-129567	2
chr20	52354354	52354589	MajorDMR-1-129568	3
chr20	52367425	52367632	MajorDMR-1-129569	2
chr20	52368279	52368352	MajorDMR-1-129570	3
chr20	52369995	52370428	MajorDMR-1-129571	8
chr20	52375541	52375767	MajorDMR-1-129572	4
chr20	52411331	52411435	MajorDMR-1-129573	3
chr20	52416054	52416484	MajorDMR-1-129574	7
chr20	52444556	52444948	MajorDMR-1-129575	5
chr20	52445803	52447281	MajorDMR-1-129576	13
chr20	52476336	52476633	MajorDMR-1-129577	3
chr20	52486048	52486555	MajorDMR-1-129578	4
chr20	52488908	52490017	MajorDMR-1-129579	13
chr20	52530881	52531405	MajorDMR-1-129580	4
chr20	52565488	52566141	MajorDMR-1-129581	9
chr20	52566956	52567043	MajorDMR-1-129582	2
chr20	52578733	52579429	MajorDMR-1-129583	7
chr20	52584002	52584013	MajorDMR-1-129584	2
chr20	52592137	52592236	MajorDMR-1-129585	2
chr20	52593258	52593267	MajorDMR-1-129586	2
chr20	52610746	52611216	MajorDMR-1-129587	9
chr20	52641491	52642222	MajorDMR-1-129588	7
chr20	52642956	52643908	MajorDMR-1-129589	11
chr20	52659040	52659080	MajorDMR-1-129590	2
chr20	52659652	52660558	MajorDMR-1-129591	11
chr20	52661093	52661486	MajorDMR-1-129592	10
chr20	52713196	52713280	MajorDMR-1-129593	4
chr20	52719658	52719667	MajorDMR-1-129594	2
chr20	52721011	52722537	MajorDMR-1-129595	13
chr20	52791559	52791690	MajorDMR-1-129596	2
chr20	52801703	52802065	MajorDMR-1-129597	2
chr20	52831221	52831377	MajorDMR-1-129598	3
chr20	52834044	52834396	MajorDMR-1-129599	3
chr20	52836846	52836874	MajorDMR-1-129600	2
chr20	52838601	52838819	MajorDMR-1-129601	2
chr20	52839410	52839494	MajorDMR-1-129602	2
chr20	52840569	52840592	MajorDMR-1-129603	2
chr20	52860958	52861031	MajorDMR-1-129604	2
chr20	52867498	52867863	MajorDMR-1-129605	4
chr20	52874615	52874719	MajorDMR-1-129606	3
chr20	52881930	52882007	MajorDMR-1-129607	2
chr20	52885126	52885320	MajorDMR-1-129608	2
chr20	52889697	52889953	MajorDMR-1-129609	2
chr20	52899924	52899974	MajorDMR-1-129610	2
chr20	52937963	52938271	MajorDMR-1-129611	2
chr20	52951602	52951789	MajorDMR-1-129612	3
chr20	52972362	52972518	MajorDMR-1-129613	5
chr20	52973920	52973983	MajorDMR-1-129614	2
chr20	52975445	52975548	MajorDMR-1-129615	2
chr20	52984619	52986067	MajorDMR-1-129616	8
chr20	53002341	53002557	MajorDMR-1-129617	5
chr20	53003561	53003715	MajorDMR-1-129618	4
chr20	53005628	53006808	MajorDMR-1-129619	10
chr20	53009737	53010231	MajorDMR-1-129620	3
chr20	53014434	53014502	MajorDMR-1-129621	2
chr20	53031232	53032312	MajorDMR-1-129622	5
chr20	53033433	53033629	MajorDMR-1-129623	4
chr20	53049692	53050063	MajorDMR-1-129624	3
chr20	53050709	53051055	MajorDMR-1-129625	6
chr20	53066136	53066176	MajorDMR-1-129626	2
chr20	53073239	53073569	MajorDMR-1-129627	3
chr20	53089569	53090362	MajorDMR-1-129628	12
chr20	53095900	53096529	MajorDMR-1-129629	6
chr20	53098745	53098997	MajorDMR-1-129630	2
chr20	53100231	53100684	MajorDMR-1-129631	5
chr20	53101989	53102521	MajorDMR-1-129632	9
chr20	53107147	53107188	MajorDMR-1-129633	2
chr20	53113348	53113824	MajorDMR-1-129634	2
chr20	53126403	53126671	MajorDMR-1-129635	2
chr20	53130616	53130845	MajorDMR-1-129636	3
chr20	53131434	53132400	MajorDMR-1-129637	5
chr20	53133235	53133813	MajorDMR-1-129638	5
chr20	53143875	53144012	MajorDMR-1-129639	2
chr20	53149024	53149231	MajorDMR-1-129640	3
chr20	53159812	53159856	MajorDMR-1-129641	2
chr20	53162390	53162986	MajorDMR-1-129642	5
chr20	53165116	53165667	MajorDMR-1-129643	10
chr20	53166463	53166524	MajorDMR-1-129644	2
chr20	53167316	53167371	MajorDMR-1-129645	2
chr20	53169271	53169804	MajorDMR-1-129646	4
chr20	53171985	53172427	MajorDMR-1-129647	8
chr20	53174261	53174460	MajorDMR-1-129648	4
chr20	53175050	53175541	MajorDMR-1-129649	6
chr20	53182480	53183015	MajorDMR-1-129650	4
chr20	53185494	53185572	MajorDMR-1-129651	2
chr20	53186080	53186375	MajorDMR-1-129652	4
chr20	53189831	53190915	MajorDMR-1-129653	15
chr20	53192432	53193432	MajorDMR-1-129654	9
chr20	53194871	53195105	MajorDMR-1-129655	3
chr20	53196075	53196207	MajorDMR-1-129656	2
chr20	53198926	53199149	MajorDMR-1-129657	2
chr20	53203763	53203969	MajorDMR-1-129658	3
chr20	53213122	53213147	MajorDMR-1-129659	2
chr20	53217302	53217492	MajorDMR-1-129660	2
chr20	53218153	53219022	MajorDMR-1-129661	10
chr20	53220352	53221268	MajorDMR-1-129662	20
chr20	53236450	53236479	MajorDMR-1-129663	2
chr20	53237068	53238245	MajorDMR-1-129664	11
chr20	53238878	53239809	MajorDMR-1-129665	11
chr20	53256669	53257514	MajorDMR-1-129666	16
chr20	53258288	53258419	MajorDMR-1-129667	4
chr20	53270668	53271655	MajorDMR-1-129668	12
chr20	53274812	53275569	MajorDMR-1-129669	6
chr20	53279820	53279894	MajorDMR-1-129670	2
chr20	53285395	53285698	MajorDMR-1-129671	5
chr20	53289988	53290059	MajorDMR-1-129672	2
chr20	53301066	53302788	MajorDMR-1-129673	17
chr20	53323302	53323497	MajorDMR-1-129674	3
chr20	53409462	53409768	MajorDMR-1-129675	2
chr20	53445727	53445811	MajorDMR-1-129676	4
chr20	53455774	53456340	MajorDMR-1-129677	7
chr20	53525795	53526016	MajorDMR-1-129678	2
chr20	53557273	53557313	MajorDMR-1-129679	2
chr20	53564699	53564842	MajorDMR-1-129680	3
chr20	53620910	53621307	MajorDMR-1-129681	3
chr20	53665702	53665803	MajorDMR-1-129682	3
chr20	53773695	53774003	MajorDMR-1-129683	4
chr20	53774966	53775083	MajorDMR-1-129684	2
chr20	53817918	53817972	MajorDMR-1-129685	2
chr20	53829594	53830069	MajorDMR-1-129686	4
chr20	53893732	53894148	MajorDMR-1-129687	2
chr20	53900538	53901118	MajorDMR-1-129688	7
chr20	53921668	53921885	MajorDMR-1-129689	2
chr20	53959355	53959774	MajorDMR-1-129690	6
chr20	53994499	53994671	MajorDMR-1-129691	4
chr20	54012788	54013231	MajorDMR-1-129692	3
chr20	54018809	54018885	MajorDMR-1-129693	2
chr20	54032460	54032953	MajorDMR-1-129694	2
chr20	54041121	54041663	MajorDMR-1-129695	6
chr20	54043818	54045137	MajorDMR-1-129696	10
chr20	54047046	54048439	MajorDMR-1-129697	8
chr20	54054032	54055266	MajorDMR-1-129698	18
chr20	54056352	54056781	MajorDMR-1-129699	6
chr20	54067578	54067586	MajorDMR-1-129700	2
chr20	54072787	54072835	MajorDMR-1-129701	3
chr20	54079442	54079511	MajorDMR-1-129702	2
chr20	54126331	54126623	MajorDMR-1-129703	2
chr20	54171715	54172898	MajorDMR-1-129704	4
chr20	54176811	54176884	MajorDMR-1-129705	3
chr20	54185638	54185644	MajorDMR-1-129706	2
chr20	54188283	54188326	MajorDMR-1-129707	2
chr20	54204812	54205204	MajorDMR-1-129708	3
chr20	54206018	54207745	MajorDMR-1-129709	20
chr20	54210754	54211366	MajorDMR-1-129710	6
chr20	54211959	54213090	MajorDMR-1-129711	11
chr20	54229099	54229369	MajorDMR-1-129712	2
chr20	54231850	54232338	MajorDMR-1-129713	4
chr20	54275724	54276058	MajorDMR-1-129714	2
chr20	54358057	54358097	MajorDMR-1-129715	2
chr20	54387484	54387518	MajorDMR-1-129716	2
chr20	54394753	54394828	MajorDMR-1-129717	2
chr20	54442328	54442764	MajorDMR-1-129718	3
chr20	54456433	54456795	MajorDMR-1-129719	4
chr20	54481392	54481593	MajorDMR-1-129720	5
chr20	54504848	54504989	MajorDMR-1-129721	2
chr20	54505843	54508954	MajorDMR-1-129722	29
chr20	54510075	54511911	MajorDMR-1-129723	10
chr20	54512504	54512862	MajorDMR-1-129724	4
chr20	54522865	54522961	MajorDMR-1-129725	3
chr20	54576377	54577884	MajorDMR-1-129726	7
chr20	54580999	54581286	MajorDMR-1-129727	6
chr20	54582709	54582848	MajorDMR-1-129728	2
chr20	54586387	54586848	MajorDMR-1-129729	4
chr20	54587573	54588265	MajorDMR-1-129730	11
chr20	54593508	54594418	MajorDMR-1-129731	7
chr20	54663444	54663712	MajorDMR-1-129732	4
chr20	54685384	54685829	MajorDMR-1-129733	7
chr20	54717769	54719210	MajorDMR-1-129734	13
chr20	54722136	54722875	MajorDMR-1-129735	7
chr20	54736304	54736318	MajorDMR-1-129736	2
chr20	54777497	54777985	MajorDMR-1-129737	3
chr20	54820699	54820928	MajorDMR-1-129738	3
chr20	54824774	54825632	MajorDMR-1-129739	17
chr20	54879296	54880331	MajorDMR-1-129740	13
chr20	54927940	54929033	MajorDMR-1-129741	9
chr20	54932904	54933535	MajorDMR-1-129742	8
chr20	54934981	54934987	MajorDMR-1-129743	2
chr20	54935636	54936259	MajorDMR-1-129744	8
chr20	54936818	54938915	MajorDMR-1-129745	33
chr20	54942093	54942404	MajorDMR-1-129746	2
chr20	54947038	54948179	MajorDMR-1-129747	6
chr20	54954932	54955141	MajorDMR-1-129748	5
chr20	54958040	54959272	MajorDMR-1-129749	8
chr20	54978853	54978879	MajorDMR-1-129750	3
chr20	54987329	54987512	MajorDMR-1-129751	3
chr20	54989894	54990432	MajorDMR-1-129752	4
chr20	54990988	54991520	MajorDMR-1-129753	9
chr20	54992131	54992222	MajorDMR-1-129754	2
chr20	54993028	54994783	MajorDMR-1-129755	26
chr20	54996408	54996671	MajorDMR-1-129756	3
chr20	54997566	54998235	MajorDMR-1-129757	7
chr20	55002427	55004846	MajorDMR-1-129758	21
chr20	55008611	55009264	MajorDMR-1-129759	9
chr20	55012940	55013742	MajorDMR-1-129760	7
chr20	55017117	55017933	MajorDMR-1-129761	8
chr20	55018877	55019165	MajorDMR-1-129762	6
chr20	55021435	55021759	MajorDMR-1-129763	5
chr20	55028414	55028714	MajorDMR-1-129764	5
chr20	55030080	55030217	MajorDMR-1-129765	2
chr20	55035500	55035744	MajorDMR-1-129766	4
chr20	55041056	55041684	MajorDMR-1-129767	9
chr20	55042672	55043009	MajorDMR-1-129768	5
chr20	55057884	55057994	MajorDMR-1-129769	7
chr20	55060542	55061576	MajorDMR-1-129770	11
chr20	55064636	55065593	MajorDMR-1-129771	16
chr20	55074084	55074138	MajorDMR-1-129772	2
chr20	55094208	55094422	MajorDMR-1-129773	4
chr20	55097552	55097591	MajorDMR-1-129774	2
chr20	55117556	55118151	MajorDMR-1-129775	11
chr20	55128370	55128397	MajorDMR-1-129776	2
chr20	55129343	55129472	MajorDMR-1-129777	4
chr20	55130601	55132874	MajorDMR-1-129778	21
chr20	55134248	55134318	MajorDMR-1-129779	2
chr20	55140500	55140700	MajorDMR-1-129780	9
chr20	55157495	55157868	MajorDMR-1-129781	7
chr20	55162349	55163161	MajorDMR-1-129782	5
chr20	55199913	55199920	MajorDMR-1-129783	2
chr20	55206751	55207258	MajorDMR-1-129784	5
chr20	55208516	55209614	MajorDMR-1-129785	15
chr20	55212759	55212868	MajorDMR-1-129786	3
chr20	55224558	55225298	MajorDMR-1-129787	9
chr20	55258044	55258547	MajorDMR-1-129788	4
chr20	55261763	55261919	MajorDMR-1-129789	3
chr20	55264246	55264928	MajorDMR-1-129790	11
chr20	55325997	55326115	MajorDMR-1-129791	3
chr20	55331658	55332063	MajorDMR-1-129792	9
chr20	55362636	55362943	MajorDMR-1-129793	10
chr20	55377153	55378176	MajorDMR-1-129794	19
chr20	55379524	55380058	MajorDMR-1-129795	17
chr20	55382194	55382566	MajorDMR-1-129796	3
chr20	55383497	55384221	MajorDMR-1-129797	9
chr20	55387663	55387824	MajorDMR-1-129798	3
chr20	55401787	55402260	MajorDMR-1-129799	6
chr20	55415513	55416011	MajorDMR-1-129800	2
chr20	55418530	55419214	MajorDMR-1-129801	9
chr20	55420922	55421184	MajorDMR-1-129802	4
chr20	55485149	55485796	MajorDMR-1-129803	16
chr20	55492630	55492681	MajorDMR-1-129804	3
chr20	55511741	55511849	MajorDMR-1-129805	3
chr20	55527454	55528506	MajorDMR-1-129806	35
chr20	55545493	55545739	MajorDMR-1-129807	3
chr20	55549655	55550460	MajorDMR-1-129808	8
chr20	55572969	55573086	MajorDMR-1-129809	3
chr20	55578301	55578400	MajorDMR-1-129810	3
chr20	55583563	55583587	MajorDMR-1-129811	2
chr20	55595371	55596118	MajorDMR-1-129812	6
chr20	55600893	55601268	MajorDMR-1-129813	2
chr20	55635612	55635776	MajorDMR-1-129814	2
chr20	55646344	55646654	MajorDMR-1-129815	6
chr20	55648521	55648709	MajorDMR-1-129816	4
chr20	55665066	55668357	MajorDMR-1-129817	34
chr20	55679119	55679194	MajorDMR-1-129818	4
chr20	55707218	55708219	MajorDMR-1-129819	15
chr20	55709176	55709712	MajorDMR-1-129820	10
chr20	55720077	55720207	MajorDMR-1-129821	2
chr20	55770519	55770876	MajorDMR-1-129822	13
chr20	55774234	55774528	MajorDMR-1-129823	6
chr20	55776223	55776524	MajorDMR-1-129824	4
chr20	55782667	55783422	MajorDMR-1-129825	10
chr20	55785343	55785477	MajorDMR-1-129826	2
chr20	55787928	55788199	MajorDMR-1-129827	6
chr20	55798872	55799080	MajorDMR-1-129828	3
chr20	55819031	55819603	MajorDMR-1-129829	11
chr20	55827741	55827788	MajorDMR-1-129830	2
chr20	55839007	55839484	MajorDMR-1-129831	8
chr20	55842277	55842286	MajorDMR-1-129832	2
chr20	55857759	55858171	MajorDMR-1-129833	10
chr20	55863395	55864407	MajorDMR-1-129834	9
chr20	55883448	55883599	MajorDMR-1-129835	3
chr20	55897576	55898307	MajorDMR-1-129836	7
chr20	55949128	55949677	MajorDMR-1-129837	15
chr20	55964525	55965243	MajorDMR-1-129838	8
chr20	55968956	55969086	MajorDMR-1-129839	3
chr20	55974768	55975665	MajorDMR-1-129840	17
chr20	55981965	55984546	MajorDMR-1-129841	65
chr20	55990165	55990617	MajorDMR-1-129842	6
chr20	55992292	55992323	MajorDMR-1-129843	3
chr20	55993553	55993941	MajorDMR-1-129844	6
chr20	56010562	56011068	MajorDMR-1-129845	6
chr20	56012934	56013128	MajorDMR-1-129846	4
chr20	56029013	56029555	MajorDMR-1-129847	13
chr20	56034383	56035683	MajorDMR-1-129848	21
chr20	56039351	56039810	MajorDMR-1-129849	7
chr20	56044046	56044933	MajorDMR-1-129850	13
chr20	56069687	56069783	MajorDMR-1-129851	3
chr20	56070680	56070692	MajorDMR-1-129852	2
chr20	56102333	56102602	MajorDMR-1-129853	12
chr20	56120384	56120507	MajorDMR-1-129854	3
chr20	56128361	56128936	MajorDMR-1-129855	11
chr20	56154740	56156010	MajorDMR-1-129856	34
chr20	56157584	56158287	MajorDMR-1-129857	11
chr20	56173777	56173849	MajorDMR-1-129858	3
chr20	56175376	56175454	MajorDMR-1-129859	2
chr20	56182524	56182711	MajorDMR-1-129860	2
chr20	56203865	56203992	MajorDMR-1-129861	8
chr20	56206856	56207945	MajorDMR-1-129862	12
chr20	56221226	56221236	MajorDMR-1-129863	2
chr20	56223350	56223621	MajorDMR-1-129864	4
chr20	56227545	56228028	MajorDMR-1-129865	2
chr20	56235431	56236874	MajorDMR-1-129866	31
chr20	56245911	56246449	MajorDMR-1-129867	12
chr20	56248306	56248502	MajorDMR-1-129868	3
chr20	56250874	56251325	MajorDMR-1-129869	9
chr20	56251961	56252405	MajorDMR-1-129870	3
chr20	56252914	56254025	MajorDMR-1-129871	11
chr20	56255522	56255735	MajorDMR-1-129872	2
chr20	56256528	56256843	MajorDMR-1-129873	7
chr20	56259521	56260920	MajorDMR-1-129874	14
chr20	56262101	56262223	MajorDMR-1-129875	4
chr20	56264641	56265829	MajorDMR-1-129876	5
chr20	56274173	56274180	MajorDMR-1-129877	2
chr20	56283139	56283563	MajorDMR-1-129878	10
chr20	56286065	56286366	MajorDMR-1-129879	2
chr20	56296701	56296809	MajorDMR-1-129880	2
chr20	56297873	56298382	MajorDMR-1-129881	3
chr20	56305084	56306030	MajorDMR-1-129882	6
chr20	56307294	56307751	MajorDMR-1-129883	4
chr20	56313700	56314720	MajorDMR-1-129884	15
chr20	56315761	56316687	MajorDMR-1-129885	9
chr20	56317255	56318622	MajorDMR-1-129886	11
chr20	56322856	56323362	MajorDMR-1-129887	4
chr20	56326654	56326766	MajorDMR-1-129888	2
chr20	56330267	56330952	MajorDMR-1-129889	12
chr20	56332096	56332353	MajorDMR-1-129890	3
chr20	56338433	56338454	MajorDMR-1-129891	2
chr20	56366452	56366577	MajorDMR-1-129892	4
chr20	56371811	56371887	MajorDMR-1-129893	2
chr20	56382776	56382782	MajorDMR-1-129894	2
chr20	56386082	56386330	MajorDMR-1-129895	5
chr20	56399956	56400119	MajorDMR-1-129896	3
chr20	56401798	56402092	MajorDMR-1-129897	6
chr20	56410654	56410770	MajorDMR-1-129898	8
chr20	56413771	56415567	MajorDMR-1-129899	32
chr20	56426958	56427214	MajorDMR-1-129900	4
chr20	56450796	56453280	MajorDMR-1-129901	36
chr20	56466582	56466673	MajorDMR-1-129902	3
chr20	56468350	56468854	MajorDMR-1-129903	12
chr20	56482615	56483104	MajorDMR-1-129904	5
chr20	56483717	56483967	MajorDMR-1-129905	2
chr20	56489413	56489796	MajorDMR-1-129906	4
chr20	56491301	56494051	MajorDMR-1-129907	16
chr20	56495977	56496897	MajorDMR-1-129908	8
chr20	56513202	56513456	MajorDMR-1-129909	5
chr20	56519089	56519320	MajorDMR-1-129910	6
chr20	56522905	56523445	MajorDMR-1-129911	8
chr20	56526040	56526103	MajorDMR-1-129912	5
chr20	56548080	56548517	MajorDMR-1-129913	3
chr20	56553243	56553398	MajorDMR-1-129914	5
chr20	56565367	56565615	MajorDMR-1-129915	3
chr20	56572212	56572368	MajorDMR-1-129916	2
chr20	56573548	56573614	MajorDMR-1-129917	3
chr20	56574158	56574340	MajorDMR-1-129918	2
chr20	56583527	56584324	MajorDMR-1-129919	16
chr20	56587256	56588700	MajorDMR-1-129920	20
chr20	56614915	56614950	MajorDMR-1-129921	2
chr20	56616924	56616985	MajorDMR-1-129922	2
chr20	56656840	56657340	MajorDMR-1-129923	4
chr20	56677235	56677883	MajorDMR-1-129924	6
chr20	56686428	56686692	MajorDMR-1-129925	13
chr20	56688592	56688646	MajorDMR-1-129926	2
chr20	56689221	56689355	MajorDMR-1-129927	5
chr20	56693599	56693973	MajorDMR-1-129928	4
chr20	56697652	56697821	MajorDMR-1-129929	2
chr20	56708471	56708608	MajorDMR-1-129930	4
chr20	56710014	56710145	MajorDMR-1-129931	2
chr20	56711191	56711366	MajorDMR-1-129932	3
chr20	56716646	56716843	MajorDMR-1-129933	2
chr20	56721190	56721988	MajorDMR-1-129934	12
chr20	56724179	56724213	MajorDMR-1-129935	2
chr20	56724998	56725731	MajorDMR-1-129936	12
chr20	56755191	56755210	MajorDMR-1-129937	2
chr20	56780561	56781027	MajorDMR-1-129938	14
chr20	56781548	56781717	MajorDMR-1-129939	2
chr20	56783225	56783636	MajorDMR-1-129940	3
chr20	56799810	56799858	MajorDMR-1-129941	2
chr20	56800487	56800870	MajorDMR-1-129942	9
chr20	56804758	56804781	MajorDMR-1-129943	2
chr20	56846963	56847607	MajorDMR-1-129944	14
chr20	56880868	56881074	MajorDMR-1-129945	6
chr20	56883400	56883657	MajorDMR-1-129946	8
chr20	56924195	56924374	MajorDMR-1-129947	2
chr20	56973697	56974164	MajorDMR-1-129948	6
chr20	56977570	56977592	MajorDMR-1-129949	3
chr20	56985905	56986187	MajorDMR-1-129950	2
chr20	56993901	56994372	MajorDMR-1-129951	2
chr20	56995079	56995167	MajorDMR-1-129952	4
chr20	57009114	57009436	MajorDMR-1-129953	3
chr20	57017915	57017945	MajorDMR-1-129954	4
chr20	57022782	57023941	MajorDMR-1-129955	4
chr20	57024902	57025512	MajorDMR-1-129956	9
chr20	57038145	57039178	MajorDMR-1-129957	13
chr20	57043018	57043118	MajorDMR-1-129958	3
chr20	57082569	57082604	MajorDMR-1-129959	2
chr20	57090485	57090845	MajorDMR-1-129960	7
chr20	57122031	57122098	MajorDMR-1-129961	3
chr20	57125643	57125817	MajorDMR-1-129962	3
chr20	57130254	57130345	MajorDMR-1-129963	2
chr20	57132565	57132939	MajorDMR-1-129964	3
chr20	57139368	57139771	MajorDMR-1-129965	3
chr20	57143759	57144090	MajorDMR-1-129966	10
chr20	57153016	57154138	MajorDMR-1-129967	27
chr20	57160641	57160703	MajorDMR-1-129968	4
chr20	57161226	57161304	MajorDMR-1-129969	2
chr20	57165429	57165507	MajorDMR-1-129970	3
chr20	57198897	57199405	MajorDMR-1-129971	25
chr20	57237961	57238222	MajorDMR-1-129972	7
chr20	57242617	57242735	MajorDMR-1-129973	2
chr20	57265632	57266374	MajorDMR-1-129974	11
chr20	57278327	57278421	MajorDMR-1-129975	2
chr20	57280333	57280641	MajorDMR-1-129976	9
chr20	57281198	57281414	MajorDMR-1-129977	3
chr20	57290908	57290941	MajorDMR-1-129978	2
chr20	57322379	57322603	MajorDMR-1-129979	5
chr20	57362564	57363013	MajorDMR-1-129980	18
chr20	57366761	57367270	MajorDMR-1-129981	5
chr20	57384340	57384595	MajorDMR-1-129982	4
chr20	57385533	57385773	MajorDMR-1-129983	5
chr20	57386676	57386805	MajorDMR-1-129984	5
chr20	57387793	57389113	MajorDMR-1-129985	19
chr20	57393379	57394102	MajorDMR-1-129986	7
chr20	57411137	57412377	MajorDMR-1-129987	17
chr20	57451568	57452004	MajorDMR-1-129988	10
chr20	57475476	57476140	MajorDMR-1-129989	6
chr20	57483896	57483919	MajorDMR-1-129990	2
chr20	57484597	57484670	MajorDMR-1-129991	7
chr20	57555935	57555941	MajorDMR-1-129992	2
chr20	57559014	57559134	MajorDMR-1-129993	2
chr20	57568153	57568224	MajorDMR-1-129994	3
chr20	57576695	57576778	MajorDMR-1-129995	5
chr20	57578328	57578502	MajorDMR-1-129996	5
chr20	57579018	57579481	MajorDMR-1-129997	11
chr20	57586276	57586339	MajorDMR-1-129998	2
chr20	57601473	57601922	MajorDMR-1-129999	6
chr20	57613405	57613464	MajorDMR-1-130000	3
chr20	57619482	57619487	MajorDMR-1-130001	2
chr20	57621679	57621686	MajorDMR-1-130002	2
chr20	57638693	57639443	MajorDMR-1-130003	16
chr20	57649681	57650238	MajorDMR-1-130004	7
chr20	57657170	57657214	MajorDMR-1-130005	2
chr20	57681911	57682788	MajorDMR-1-130006	10
chr20	57692621	57693551	MajorDMR-1-130007	7
chr20	57694671	57695151	MajorDMR-1-130008	8
chr20	57696088	57696093	MajorDMR-1-130009	2
chr20	57700552	57700662	MajorDMR-1-130010	6
chr20	57708029	57708604	MajorDMR-1-130011	21
chr20	57713166	57714191	MajorDMR-1-130012	9
chr20	57719289	57719355	MajorDMR-1-130013	2
chr20	57720865	57722893	MajorDMR-1-130014	33
chr20	57741812	57742283	MajorDMR-1-130015	7
chr20	57745813	57746049	MajorDMR-1-130016	3
chr20	57751172	57751282	MajorDMR-1-130017	2
chr20	57753098	57753159	MajorDMR-1-130018	3
chr20	57760284	57760356	MajorDMR-1-130019	3
chr20	57765342	57765853	MajorDMR-1-130020	6
chr20	57796850	57796903	MajorDMR-1-130021	2
chr20	57833351	57833571	MajorDMR-1-130022	2
chr20	57839250	57839519	MajorDMR-1-130023	3
chr20	57864860	57864978	MajorDMR-1-130024	4
chr20	57865879	57866963	MajorDMR-1-130025	9
chr20	57880762	57881352	MajorDMR-1-130026	4
chr20	57891916	57892091	MajorDMR-1-130027	3
chr20	57896239	57899296	MajorDMR-1-130028	34
chr20	57948608	57948847	MajorDMR-1-130029	6
chr20	57952565	57952654	MajorDMR-1-130030	2
chr20	57975160	57975478	MajorDMR-1-130031	2
chr20	57976175	57977568	MajorDMR-1-130032	11
chr20	57979977	57980496	MajorDMR-1-130033	7
chr20	58036577	58036912	MajorDMR-1-130034	9
chr20	58049198	58049440	MajorDMR-1-130035	5
chr20	58068211	58068380	MajorDMR-1-130036	6
chr20	58070524	58070932	MajorDMR-1-130037	3
chr20	58084493	58084761	MajorDMR-1-130038	2
chr20	58087474	58088195	MajorDMR-1-130039	8
chr20	58089742	58090286	MajorDMR-1-130040	7
chr20	58102833	58103231	MajorDMR-1-130041	5
chr20	58105781	58106280	MajorDMR-1-130042	5
chr20	58136885	58137050	MajorDMR-1-130043	3
chr20	58157172	58158165	MajorDMR-1-130044	16
chr20	58160851	58161097	MajorDMR-1-130045	7
chr20	58173811	58173847	MajorDMR-1-130046	3
chr20	58176053	58176167	MajorDMR-1-130047	2
chr20	58182819	58183114	MajorDMR-1-130048	3
chr20	58184057	58185190	MajorDMR-1-130049	7
chr20	58186565	58186921	MajorDMR-1-130050	4
chr20	58187717	58188473	MajorDMR-1-130051	10
chr20	58192263	58194539	MajorDMR-1-130052	21
chr20	58195093	58200198	MajorDMR-1-130053	70
chr20	58200799	58202292	MajorDMR-1-130054	12
chr20	58203110	58203306	MajorDMR-1-130055	3
chr20	58204270	58204940	MajorDMR-1-130056	6
chr20	58209279	58209983	MajorDMR-1-130057	5
chr20	58216456	58216537	MajorDMR-1-130058	2
chr20	58217819	58218157	MajorDMR-1-130059	2
chr20	58219480	58221574	MajorDMR-1-130060	27
chr20	58227953	58228027	MajorDMR-1-130061	3
chr20	58228936	58230113	MajorDMR-1-130062	9
chr20	58233451	58233610	MajorDMR-1-130063	2
chr20	58235286	58235542	MajorDMR-1-130064	13
chr20	58236188	58240658	MajorDMR-1-130065	67
chr20	58241829	58242062	MajorDMR-1-130066	4
chr20	58242873	58242982	MajorDMR-1-130067	3
chr20	58245249	58247321	MajorDMR-1-130068	23
chr20	58248974	58249282	MajorDMR-1-130069	8
chr20	58250527	58250779	MajorDMR-1-130070	2
chr20	58251401	58253110	MajorDMR-1-130071	18
chr20	58254068	58255557	MajorDMR-1-130072	20
chr20	58257557	58258467	MajorDMR-1-130073	16
chr20	58259372	58259861	MajorDMR-1-130074	7
chr20	58262579	58263287	MajorDMR-1-130075	6
chr20	58264403	58264530	MajorDMR-1-130076	3
chr20	58265039	58265405	MajorDMR-1-130077	3
chr20	58270197	58270302	MajorDMR-1-130078	3
chr20	58271076	58271366	MajorDMR-1-130079	4
chr20	58275364	58275385	MajorDMR-1-130080	2
chr20	58276195	58276730	MajorDMR-1-130081	5
chr20	58277841	58278821	MajorDMR-1-130082	9
chr20	58280199	58280356	MajorDMR-1-130083	2
chr20	58281424	58282200	MajorDMR-1-130084	7
chr20	58283602	58284194	MajorDMR-1-130085	5
chr20	58286314	58286412	MajorDMR-1-130086	3
chr20	58288784	58291333	MajorDMR-1-130087	11
chr20	58292462	58292718	MajorDMR-1-130088	5
chr20	58293592	58294514	MajorDMR-1-130089	23
chr20	58295159	58296038	MajorDMR-1-130090	9
chr20	58297878	58298625	MajorDMR-1-130091	6
chr20	58300399	58300457	MajorDMR-1-130092	3
chr20	58301728	58302170	MajorDMR-1-130093	4
chr20	58303863	58304075	MajorDMR-1-130094	4
chr20	58304739	58304968	MajorDMR-1-130095	3
chr20	58306820	58307127	MajorDMR-1-130096	2
chr20	58308923	58309051	MajorDMR-1-130097	3
chr20	58311422	58311843	MajorDMR-1-130098	11
chr20	58313819	58314147	MajorDMR-1-130099	5
chr20	58316519	58316724	MajorDMR-1-130100	2
chr20	58317866	58317900	MajorDMR-1-130101	2
chr20	58318708	58322180	MajorDMR-1-130102	45
chr20	58323353	58327406	MajorDMR-1-130103	73
chr20	58328234	58328708	MajorDMR-1-130104	14
chr20	58330633	58331835	MajorDMR-1-130105	26
chr20	58332692	58332950	MajorDMR-1-130106	3
chr20	58335405	58335597	MajorDMR-1-130107	3
chr20	58337891	58337930	MajorDMR-1-130108	3
chr20	58339624	58339691	MajorDMR-1-130109	2
chr20	58345923	58345985	MajorDMR-1-130110	3
chr20	58346850	58347025	MajorDMR-1-130111	2
chr20	58349622	58349975	MajorDMR-1-130112	2
chr20	58354704	58356998	MajorDMR-1-130113	18
chr20	58357692	58357905	MajorDMR-1-130114	2
chr20	58358480	58360866	MajorDMR-1-130115	30
chr20	58361821	58363379	MajorDMR-1-130116	10
chr20	58364040	58364367	MajorDMR-1-130117	4
chr20	58364949	58365936	MajorDMR-1-130118	6
chr20	58377752	58377816	MajorDMR-1-130119	3
chr20	58379368	58380215	MajorDMR-1-130120	12
chr20	58381392	58381945	MajorDMR-1-130121	4
chr20	58385241	58388215	MajorDMR-1-130122	34
chr20	58389330	58389824	MajorDMR-1-130123	7
chr20	58392547	58394341	MajorDMR-1-130124	15
chr20	58394904	58395410	MajorDMR-1-130125	10
chr20	58396044	58398431	MajorDMR-1-130126	52
chr20	58399052	58399992	MajorDMR-1-130127	7
chr20	58403858	58406182	MajorDMR-1-130128	22
chr20	58407569	58407790	MajorDMR-1-130129	6
chr20	58409704	58409831	MajorDMR-1-130130	3
chr20	58411233	58412123	MajorDMR-1-130131	11
chr20	58412961	58413510	MajorDMR-1-130132	3
chr20	58414697	58414728	MajorDMR-1-130133	2
chr20	58425120	58425447	MajorDMR-1-130134	3
chr20	58427040	58427511	MajorDMR-1-130135	2
chr20	58428250	58428558	MajorDMR-1-130136	2
chr20	58430563	58430656	MajorDMR-1-130137	4
chr20	58432357	58432427	MajorDMR-1-130138	3
chr20	58441611	58441730	MajorDMR-1-130139	3
chr20	58468788	58468799	MajorDMR-1-130140	2
chr20	58505294	58505707	MajorDMR-1-130141	3
chr20	58506794	58507107	MajorDMR-1-130142	6
chr20	58508225	58508558	MajorDMR-1-130143	26
chr20	58530630	58531091	MajorDMR-1-130144	5
chr20	58569641	58570134	MajorDMR-1-130145	7
chr20	58595509	58595684	MajorDMR-1-130146	2
chr20	58632412	58632423	MajorDMR-1-130147	2
chr20	58647208	58647325	MajorDMR-1-130148	2
chr20	58659847	58661325	MajorDMR-1-130149	14
chr20	58670952	58671071	MajorDMR-1-130150	3
chr20	58673837	58674009	MajorDMR-1-130151	4
chr20	58675241	58675304	MajorDMR-1-130152	2
chr20	58691447	58691820	MajorDMR-1-130153	5
chr20	58734522	58734960	MajorDMR-1-130154	4
chr20	58736025	58736599	MajorDMR-1-130155	5
chr20	58738159	58738211	MajorDMR-1-130156	2
chr20	58746178	58746288	MajorDMR-1-130157	2
chr20	58746915	58747782	MajorDMR-1-130158	11
chr20	58826918	58827283	MajorDMR-1-130159	5
chr20	58839369	58839422	MajorDMR-1-130160	2
chr20	58892681	58892854	MajorDMR-1-130161	2
chr20	58927383	58929427	MajorDMR-1-130162	24
chr20	58930079	58930114	MajorDMR-1-130163	2
chr20	58987884	58987945	MajorDMR-1-130164	3
chr20	58996054	58996246	MajorDMR-1-130165	4
chr20	58999406	58999875	MajorDMR-1-130166	4
chr20	59014058	59014413	MajorDMR-1-130167	6
chr20	59029901	59030722	MajorDMR-1-130168	12
chr20	59063863	59064049	MajorDMR-1-130169	2
chr20	59080357	59080379	MajorDMR-1-130170	2
chr20	59082170	59083374	MajorDMR-1-130171	13
chr20	59097294	59097550	MajorDMR-1-130172	3
chr20	59151085	59152528	MajorDMR-1-130173	10
chr20	59159365	59160050	MajorDMR-1-130174	6
chr20	59179447	59179702	MajorDMR-1-130175	5
chr20	59193958	59194160	MajorDMR-1-130176	2
chr20	59208905	59209090	MajorDMR-1-130177	2
chr20	59209846	59210138	MajorDMR-1-130178	3
chr20	59217193	59217456	MajorDMR-1-130179	6
chr20	59221545	59221899	MajorDMR-1-130180	4
chr20	59227245	59228012	MajorDMR-1-130181	7
chr20	59244293	59244544	MajorDMR-1-130182	7
chr20	59307500	59307834	MajorDMR-1-130183	3
chr20	59323262	59323520	MajorDMR-1-130184	6
chr20	59325473	59326503	MajorDMR-1-130185	27
chr20	59342839	59342890	MajorDMR-1-130186	2
chr20	59369661	59370506	MajorDMR-1-130187	8
chr20	59371113	59371184	MajorDMR-1-130188	3
chr20	59390770	59391130	MajorDMR-1-130189	5
chr20	59419542	59420588	MajorDMR-1-130190	10
chr20	59447060	59447472	MajorDMR-1-130191	2
chr20	59502582	59502622	MajorDMR-1-130192	2
chr20	59507775	59507849	MajorDMR-1-130193	3
chr20	59511311	59511735	MajorDMR-1-130194	6
chr20	59512438	59514007	MajorDMR-1-130195	30
chr20	59516425	59516725	MajorDMR-1-130196	7
chr20	59531109	59531142	MajorDMR-1-130197	2
chr20	59538063	59538564	MajorDMR-1-130198	3
chr20	59553420	59553618	MajorDMR-1-130199	5
chr20	59558456	59558514	MajorDMR-1-130200	3
chr20	59561530	59561835	MajorDMR-1-130201	4
chr20	59565052	59565991	MajorDMR-1-130202	17
chr20	59574312	59574573	MajorDMR-1-130203	3
chr20	59598735	59599451	MajorDMR-1-130204	44
chr20	59600835	59601353	MajorDMR-1-130205	11
chr20	59602153	59603521	MajorDMR-1-130206	19
chr20	59612072	59612730	MajorDMR-1-130207	7
chr20	59617613	59618390	MajorDMR-1-130208	23
chr20	59629081	59629196	MajorDMR-1-130209	6
chr20	59630401	59631111	MajorDMR-1-130210	13
chr20	59637294	59637810	MajorDMR-1-130211	9
chr20	59654589	59655530	MajorDMR-1-130212	8
chr20	59667320	59667753	MajorDMR-1-130213	8
chr20	59674784	59675359	MajorDMR-1-130214	17
chr20	59680058	59680260	MajorDMR-1-130215	2
chr20	59694457	59695464	MajorDMR-1-130216	18
chr20	59704438	59704442	MajorDMR-1-130217	2
chr20	59717085	59717467	MajorDMR-1-130218	4
chr20	59725004	59725616	MajorDMR-1-130219	5
chr20	59734236	59738532	MajorDMR-1-130220	56
chr20	59744984	59745190	MajorDMR-1-130221	6
chr20	59759899	59760004	MajorDMR-1-130222	6
chr20	59760560	59761210	MajorDMR-1-130223	8
chr20	59773667	59773761	MajorDMR-1-130224	2
chr20	59777834	59778984	MajorDMR-1-130225	8
chr20	59779630	59779672	MajorDMR-1-130226	2
chr20	59811770	59811857	MajorDMR-1-130227	3
chr20	59818391	59818592	MajorDMR-1-130228	4
chr20	59829477	59829498	MajorDMR-1-130229	2
chr20	59830120	59830477	MajorDMR-1-130230	9
chr20	59838143	59838162	MajorDMR-1-130231	2
chr20	59842472	59842890	MajorDMR-1-130232	3
chr20	59886789	59887008	MajorDMR-1-130233	10
chr20	59889538	59890329	MajorDMR-1-130234	15
chr20	59892855	59893174	MajorDMR-1-130235	5
chr20	59901028	59901243	MajorDMR-1-130236	3
chr20	59904061	59904205	MajorDMR-1-130237	5
chr20	59935947	59936768	MajorDMR-1-130238	18
chr20	59952058	59952254	MajorDMR-1-130239	8
chr20	59962640	59963961	MajorDMR-1-130240	17
chr20	59966177	59967474	MajorDMR-1-130241	40
chr20	59969455	59969877	MajorDMR-1-130242	6
chr20	59986566	59986904	MajorDMR-1-130243	6
chr20	60002368	60002951	MajorDMR-1-130244	7
chr20	60003868	60004471	MajorDMR-1-130245	4
chr20	60005083	60007092	MajorDMR-1-130246	35
chr20	60042388	60042476	MajorDMR-1-130247	2
chr20	60044889	60044909	MajorDMR-1-130248	2
chr20	60048040	60049178	MajorDMR-1-130249	8
chr20	60050705	60051299	MajorDMR-1-130250	6
chr20	60052716	60053470	MajorDMR-1-130251	11
chr20	60054104	60054199	MajorDMR-1-130252	2
chr20	60059485	60059675	MajorDMR-1-130253	5
chr20	60066046	60066239	MajorDMR-1-130254	2
chr20	60108980	60109806	MajorDMR-1-130255	16
chr20	60120283	60120708	MajorDMR-1-130256	3
chr20	60125748	60126163	MajorDMR-1-130257	7
chr20	60129579	60129732	MajorDMR-1-130258	2
chr20	60145748	60146168	MajorDMR-1-130259	12
chr20	60151151	60151303	MajorDMR-1-130260	6
chr20	60174592	60175719	MajorDMR-1-130261	28
chr20	60188140	60189646	MajorDMR-1-130262	16
chr20	60200479	60200823	MajorDMR-1-130263	8
chr20	60203379	60203728	MajorDMR-1-130264	4
chr20	60206894	60206900	MajorDMR-1-130265	2
chr20	60208957	60210850	MajorDMR-1-130266	44
chr20	60214964	60216056	MajorDMR-1-130267	12
chr20	60217868	60217933	MajorDMR-1-130268	2
chr20	60252737	60252747	MajorDMR-1-130269	3
chr20	60258233	60259860	MajorDMR-1-130270	25
chr20	60261147	60261397	MajorDMR-1-130271	3
chr20	60284790	60285095	MajorDMR-1-130272	4
chr20	60295060	60295253	MajorDMR-1-130273	8
chr20	60303880	60305460	MajorDMR-1-130274	31
chr20	60306987	60307182	MajorDMR-1-130275	2
chr20	60308514	60309433	MajorDMR-1-130276	8
chr20	60313659	60313872	MajorDMR-1-130277	7
chr20	60317207	60318353	MajorDMR-1-130278	23
chr20	60319184	60320263	MajorDMR-1-130279	17
chr20	60327910	60330484	MajorDMR-1-130280	44
chr20	60331205	60331430	MajorDMR-1-130281	4
chr20	60335266	60336412	MajorDMR-1-130282	13
chr20	60342926	60344310	MajorDMR-1-130283	25
chr20	60371863	60372007	MajorDMR-1-130284	7
chr20	60378435	60378727	MajorDMR-1-130285	5
chr20	60379238	60379380	MajorDMR-1-130286	6
chr20	60404381	60405035	MajorDMR-1-130287	8
chr20	60415363	60416152	MajorDMR-1-130288	25
chr20	60453773	60454675	MajorDMR-1-130289	36
chr20	60476959	60477289	MajorDMR-1-130290	14
chr20	60478429	60478764	MajorDMR-1-130291	8
chr20	60482562	60482949	MajorDMR-1-130292	8
chr20	60488720	60490352	MajorDMR-1-130293	33
chr20	60491195	60491222	MajorDMR-1-130294	3
chr20	60500581	60501172	MajorDMR-1-130295	16
chr20	60510231	60510544	MajorDMR-1-130296	9
chr20	60511096	60511633	MajorDMR-1-130297	6
chr20	60512135	60512203	MajorDMR-1-130298	5
chr20	60515729	60515765	MajorDMR-1-130299	3
chr20	60518114	60518454	MajorDMR-1-130300	9
chr20	60533767	60535326	MajorDMR-1-130301	30
chr20	60539139	60539197	MajorDMR-1-130302	2
chr20	60539758	60540670	MajorDMR-1-130303	20
chr20	60542989	60543032	MajorDMR-1-130304	3
chr20	60543796	60544020	MajorDMR-1-130305	4
chr20	60550396	60551271	MajorDMR-1-130306	10
chr20	60556625	60557433	MajorDMR-1-130307	18
chr20	60559036	60559373	MajorDMR-1-130308	12
chr20	60564847	60565225	MajorDMR-1-130309	14
chr20	60573645	60573699	MajorDMR-1-130310	2
chr20	60578102	60578222	MajorDMR-1-130311	7
chr20	60580153	60580387	MajorDMR-1-130312	2
chr20	60581526	60581596	MajorDMR-1-130313	5
chr20	60588530	60589170	MajorDMR-1-130314	8
chr20	60590249	60590888	MajorDMR-1-130315	20
chr20	60596919	60597245	MajorDMR-1-130316	5
chr20	60600588	60601082	MajorDMR-1-130317	7
chr20	60601650	60602622	MajorDMR-1-130318	21
chr20	60606697	60606780	MajorDMR-1-130319	2
chr20	60614215	60616117	MajorDMR-1-130320	44
chr20	60627583	60628172	MajorDMR-1-130321	6
chr20	60637581	60637959	MajorDMR-1-130322	5
chr20	60645030	60645420	MajorDMR-1-130323	8
chr20	60655460	60655543	MajorDMR-1-130324	2
chr20	60679928	60680349	MajorDMR-1-130325	5
chr20	60695880	60696219	MajorDMR-1-130326	8
chr20	60699079	60700348	MajorDMR-1-130327	8
chr20	60705991	60706238	MajorDMR-1-130328	2
chr20	60706870	60710239	MajorDMR-1-130329	61
chr20	60710929	60713939	MajorDMR-1-130330	20
chr20	60715182	60715260	MajorDMR-1-130331	2
chr20	60715827	60716632	MajorDMR-1-130332	10
chr20	60727197	60727275	MajorDMR-1-130333	5
chr20	60734027	60735556	MajorDMR-1-130334	33
chr20	60740649	60740797	MajorDMR-1-130335	4
chr20	60752156	60752589	MajorDMR-1-130336	12
chr20	60758967	60758994	MajorDMR-1-130337	2
chr20	60767296	60767427	MajorDMR-1-130338	4
chr20	60769424	60769859	MajorDMR-1-130339	5
chr20	60783404	60784512	MajorDMR-1-130340	25
chr20	60785612	60785822	MajorDMR-1-130341	4
chr20	60800602	60800618	MajorDMR-1-130342	2
chr20	60801904	60802666	MajorDMR-1-130343	8
chr20	60803660	60804411	MajorDMR-1-130344	20
chr20	60810431	60810445	MajorDMR-1-130345	2
chr20	60811680	60811829	MajorDMR-1-130346	2
chr20	60814464	60814482	MajorDMR-1-130347	2
chr20	60842516	60843144	MajorDMR-1-130348	5
chr20	60848316	60849626	MajorDMR-1-130349	30
chr20	60850163	60850426	MajorDMR-1-130350	6
chr20	60851639	60851737	MajorDMR-1-130351	3
chr20	60859681	60859859	MajorDMR-1-130352	6
chr20	60864058	60864098	MajorDMR-1-130353	3
chr20	60869653	60869874	MajorDMR-1-130354	3
chr20	60874708	60875004	MajorDMR-1-130355	9
chr20	60875644	60875651	MajorDMR-1-130356	2
chr20	60876325	60876399	MajorDMR-1-130357	2
chr20	60880173	60880768	MajorDMR-1-130358	7
chr20	60882646	60882657	MajorDMR-1-130359	2
chr20	60883826	60884836	MajorDMR-1-130360	7
chr20	60885720	60886354	MajorDMR-1-130361	20
chr20	60888891	60889238	MajorDMR-1-130362	18
chr20	60891068	60891079	MajorDMR-1-130363	2
chr20	60891800	60892679	MajorDMR-1-130364	46
chr20	60902458	60902552	MajorDMR-1-130365	2
chr20	60931792	60932075	MajorDMR-1-130366	2
chr20	60935923	60936152	MajorDMR-1-130367	3
chr20	60944574	60944763	MajorDMR-1-130368	4
chr20	60949280	60950622	MajorDMR-1-130369	20
chr20	60952110	60952516	MajorDMR-1-130370	18
chr20	60958255	60959207	MajorDMR-1-130371	19
chr20	60960378	60960736	MajorDMR-1-130372	3
chr20	60962951	60965901	MajorDMR-1-130373	42
chr20	60966699	60967105	MajorDMR-1-130374	3
chr20	60977081	60977847	MajorDMR-1-130375	30
chr20	60978472	60978921	MajorDMR-1-130376	14
chr20	60979907	60980078	MajorDMR-1-130377	9
chr20	60981315	60981377	MajorDMR-1-130378	3
chr20	60985604	60985717	MajorDMR-1-130379	3
chr20	60992529	60993202	MajorDMR-1-130380	42
chr20	60998747	60998794	MajorDMR-1-130381	2
chr20	61006403	61006695	MajorDMR-1-130382	12
chr20	61011086	61011215	MajorDMR-1-130383	2
chr20	61032044	61032150	MajorDMR-1-130384	4
chr20	61048742	61049262	MajorDMR-1-130385	7
chr20	61057257	61057713	MajorDMR-1-130386	10
chr20	61060634	61060708	MajorDMR-1-130387	2
chr20	61062275	61062758	MajorDMR-1-130388	8
chr20	61070774	61071876	MajorDMR-1-130389	7
chr20	61075042	61076208	MajorDMR-1-130390	25
chr20	61079160	61079362	MajorDMR-1-130391	6
chr20	61081515	61081721	MajorDMR-1-130392	9
chr20	61086705	61086833	MajorDMR-1-130393	3
chr20	61089697	61089752	MajorDMR-1-130394	2
chr20	61147216	61147431	MajorDMR-1-130395	4
chr20	61149540	61150450	MajorDMR-1-130396	15
chr20	61153338	61153359	MajorDMR-1-130397	2
chr20	61156171	61156220	MajorDMR-1-130398	2
chr20	61160150	61160281	MajorDMR-1-130399	10
chr20	61171915	61173414	MajorDMR-1-130400	37
chr20	61178843	61179708	MajorDMR-1-130401	12
chr20	61182173	61182647	MajorDMR-1-130402	2
chr20	61189080	61189185	MajorDMR-1-130403	4
chr20	61191260	61191436	MajorDMR-1-130404	4
chr20	61192632	61193065	MajorDMR-1-130405	14
chr20	61196126	61196703	MajorDMR-1-130406	15
chr20	61199753	61199946	MajorDMR-1-130407	2
chr20	61206427	61207409	MajorDMR-1-130408	9
chr20	61273054	61273120	MajorDMR-1-130409	4
chr20	61275095	61275227	MajorDMR-1-130410	3
chr20	61276133	61276217	MajorDMR-1-130411	3
chr20	61283349	61284353	MajorDMR-1-130412	34
chr20	61286584	61286698	MajorDMR-1-130413	3
chr20	61287400	61287679	MajorDMR-1-130414	10
chr20	61294320	61295291	MajorDMR-1-130415	21
chr20	61298360	61298678	MajorDMR-1-130416	7
chr20	61300290	61300320	MajorDMR-1-130417	4
chr20	61302083	61302426	MajorDMR-1-130418	17
chr20	61323627	61325329	MajorDMR-1-130419	31
chr20	61331769	61332582	MajorDMR-1-130420	8
chr20	61334758	61334817	MajorDMR-1-130421	2
chr20	61340857	61343339	MajorDMR-1-130422	54
chr20	61344469	61344886	MajorDMR-1-130423	10
chr20	61347329	61347938	MajorDMR-1-130424	9
chr20	61349515	61349578	MajorDMR-1-130425	3
chr20	61359948	61360417	MajorDMR-1-130426	3
chr20	61364171	61364595	MajorDMR-1-130427	15
chr20	61366172	61367073	MajorDMR-1-130428	17
chr20	61371407	61372255	MajorDMR-1-130429	36
chr20	61374827	61375305	MajorDMR-1-130430	14
chr20	61383573	61384533	MajorDMR-1-130431	22
chr20	61388875	61388954	MajorDMR-1-130432	2
chr20	61393956	61394198	MajorDMR-1-130433	11
chr20	61396630	61396825	MajorDMR-1-130434	3
chr20	61397518	61398582	MajorDMR-1-130435	22
chr20	61399126	61399152	MajorDMR-1-130436	2
chr20	61399676	61400495	MajorDMR-1-130437	9
chr20	61403975	61404273	MajorDMR-1-130438	6
chr20	61405340	61406470	MajorDMR-1-130439	12
chr20	61411185	61411883	MajorDMR-1-130440	18
chr20	61428777	61431489	MajorDMR-1-130441	60
chr20	61432157	61434450	MajorDMR-1-130442	30
chr20	61437754	61437983	MajorDMR-1-130443	4
chr20	61439136	61439612	MajorDMR-1-130444	8
chr20	61440460	61440971	MajorDMR-1-130445	5
chr20	61442607	61443490	MajorDMR-1-130446	7
chr20	61444137	61444245	MajorDMR-1-130447	4
chr20	61444843	61445585	MajorDMR-1-130448	19
chr20	61446533	61447215	MajorDMR-1-130449	3
chr20	61467642	61467927	MajorDMR-1-130450	20
chr20	61472708	61472966	MajorDMR-1-130451	5
chr20	61476961	61477100	MajorDMR-1-130452	9
chr20	61477970	61478471	MajorDMR-1-130453	13
chr20	61479221	61479319	MajorDMR-1-130454	3
chr20	61488244	61489113	MajorDMR-1-130455	29
chr20	61490380	61490491	MajorDMR-1-130456	2
chr20	61504825	61506548	MajorDMR-1-130457	35
chr20	61516178	61516192	MajorDMR-1-130458	2
chr20	61519541	61519644	MajorDMR-1-130459	3
chr20	61520352	61520487	MajorDMR-1-130460	6
chr20	61522424	61522730	MajorDMR-1-130461	12
chr20	61523263	61523704	MajorDMR-1-130462	7
chr20	61527416	61527476	MajorDMR-1-130463	3
chr20	61532043	61532716	MajorDMR-1-130464	10
chr20	61533761	61533841	MajorDMR-1-130465	4
chr20	61536608	61538447	MajorDMR-1-130466	26
chr20	61540694	61541567	MajorDMR-1-130467	13
chr20	61542744	61543412	MajorDMR-1-130468	9
chr20	61548681	61549060	MajorDMR-1-130469	13
chr20	61549765	61549902	MajorDMR-1-130470	2
chr20	61561151	61561890	MajorDMR-1-130471	15
chr20	61568107	61568181	MajorDMR-1-130472	3
chr20	61572337	61572484	MajorDMR-1-130473	2
chr20	61575988	61576626	MajorDMR-1-130474	15
chr20	61577702	61579116	MajorDMR-1-130475	12
chr20	61581912	61581927	MajorDMR-1-130476	2
chr20	61585479	61585925	MajorDMR-1-130477	15
chr20	61595856	61596539	MajorDMR-1-130478	31
chr20	61598949	61599317	MajorDMR-1-130479	17
chr20	61601810	61601846	MajorDMR-1-130480	2
chr20	61604457	61607682	MajorDMR-1-130481	44
chr20	61611390	61611972	MajorDMR-1-130482	16
chr20	61635424	61636173	MajorDMR-1-130483	3
chr20	61639022	61639428	MajorDMR-1-130484	4
chr20	61640017	61640029	MajorDMR-1-130485	2
chr20	61641688	61642061	MajorDMR-1-130486	8
chr20	61645961	61646944	MajorDMR-1-130487	19
chr20	61650472	61650678	MajorDMR-1-130488	11
chr20	61656871	61656935	MajorDMR-1-130489	2
chr20	61659592	61660266	MajorDMR-1-130490	6
chr20	61660857	61660861	MajorDMR-1-130491	2
chr20	61664179	61664980	MajorDMR-1-130492	16
chr20	61668016	61668470	MajorDMR-1-130493	6
chr20	61669582	61670065	MajorDMR-1-130494	5
chr20	61684963	61685025	MajorDMR-1-130495	2
chr20	61690571	61690594	MajorDMR-1-130496	2
chr20	61696739	61697623	MajorDMR-1-130497	6
chr20	61698183	61698772	MajorDMR-1-130498	16
chr20	61699357	61700626	MajorDMR-1-130499	18
chr20	61701145	61703027	MajorDMR-1-130500	17
chr20	61705268	61705480	MajorDMR-1-130501	6
chr20	61706105	61706373	MajorDMR-1-130502	8
chr20	61706911	61707038	MajorDMR-1-130503	6
chr20	61713886	61714651	MajorDMR-1-130504	9
chr20	61720776	61720806	MajorDMR-1-130505	2
chr20	61724730	61724995	MajorDMR-1-130506	4
chr20	61726825	61727942	MajorDMR-1-130507	8
chr20	61731843	61732726	MajorDMR-1-130508	5
chr20	61734929	61735000	MajorDMR-1-130509	2
chr20	61746976	61746997	MajorDMR-1-130510	4
chr20	61747507	61748687	MajorDMR-1-130511	36
chr20	61750818	61751077	MajorDMR-1-130512	7
chr20	61752600	61752628	MajorDMR-1-130513	2
chr20	61770000	61771154	MajorDMR-1-130514	20
chr20	61782764	61782771	MajorDMR-1-130515	2
chr20	61786716	61786777	MajorDMR-1-130516	2
chr20	61789291	61789623	MajorDMR-1-130517	10
chr20	61794744	61794970	MajorDMR-1-130518	3
chr20	61795480	61795825	MajorDMR-1-130519	4
chr20	61798526	61798713	MajorDMR-1-130520	4
chr20	61813517	61814066	MajorDMR-1-130521	5
chr20	61817879	61818109	MajorDMR-1-130522	2
chr20	61819178	61820562	MajorDMR-1-130523	12
chr20	61821226	61823013	MajorDMR-1-130524	30
chr20	61823946	61824292	MajorDMR-1-130525	2
chr20	61825405	61826050	MajorDMR-1-130526	11
chr20	61833456	61833473	MajorDMR-1-130527	2
chr20	61842963	61843004	MajorDMR-1-130528	2
chr20	61850692	61852396	MajorDMR-1-130529	32
chr20	61855123	61855150	MajorDMR-1-130530	2
chr20	61864725	61866779	MajorDMR-1-130531	16
chr20	61882824	61882933	MajorDMR-1-130532	3
chr20	61884706	61884975	MajorDMR-1-130533	3
chr20	61890653	61890929	MajorDMR-1-130534	13
chr20	61891461	61891514	MajorDMR-1-130535	2
chr20	61900147	61900196	MajorDMR-1-130536	4
chr20	61903031	61903345	MajorDMR-1-130537	12
chr20	61906043	61906051	MajorDMR-1-130538	2
chr20	61919346	61919631	MajorDMR-1-130539	15
chr20	61920646	61920754	MajorDMR-1-130540	7
chr20	61925579	61926386	MajorDMR-1-130541	9
chr20	61927238	61928520	MajorDMR-1-130542	17
chr20	61930675	61930820	MajorDMR-1-130543	5
chr20	61934136	61934200	MajorDMR-1-130544	3
chr20	61936343	61936408	MajorDMR-1-130545	4
chr20	61941803	61941953	MajorDMR-1-130546	2
chr20	61943514	61943890	MajorDMR-1-130547	11
chr20	61946666	61947399	MajorDMR-1-130548	8
chr20	61966976	61967112	MajorDMR-1-130549	8
chr20	61968064	61968499	MajorDMR-1-130550	9
chr20	61981076	61981404	MajorDMR-1-130551	24
chr20	61982323	61982634	MajorDMR-1-130552	8
chr20	61989108	61989473	MajorDMR-1-130553	6
chr20	61993192	61993936	MajorDMR-1-130554	9
chr20	61995143	61995207	MajorDMR-1-130555	5
chr20	62000506	62002257	MajorDMR-1-130556	20
chr20	62002881	62003146	MajorDMR-1-130557	8
chr20	62006243	62006743	MajorDMR-1-130558	2
chr20	62007487	62008637	MajorDMR-1-130559	20
chr20	62009174	62009754	MajorDMR-1-130560	7
chr20	62010451	62010613	MajorDMR-1-130561	3
chr20	62012817	62013566	MajorDMR-1-130562	13
chr20	62018578	62018712	MajorDMR-1-130563	6
chr20	62020393	62020421	MajorDMR-1-130564	2
chr20	62026243	62027673	MajorDMR-1-130565	22
chr20	62028411	62028736	MajorDMR-1-130566	11
chr20	62029662	62029711	MajorDMR-1-130567	2
chr20	62030267	62034154	MajorDMR-1-130568	125
chr20	62034734	62035482	MajorDMR-1-130569	12
chr20	62036187	62036525	MajorDMR-1-130570	2
chr20	62038336	62038445	MajorDMR-1-130571	11
chr20	62039591	62041519	MajorDMR-1-130572	45
chr20	62042503	62043416	MajorDMR-1-130573	17
chr20	62044173	62044880	MajorDMR-1-130574	14
chr20	62046045	62046457	MajorDMR-1-130575	9
chr20	62047030	62047259	MajorDMR-1-130576	2
chr20	62048062	62053159	MajorDMR-1-130577	174
chr20	62053889	62054452	MajorDMR-1-130578	5
chr20	62055224	62055539	MajorDMR-1-130579	9
chr20	62057066	62061638	MajorDMR-1-130580	87
chr20	62065756	62066957	MajorDMR-1-130581	9
chr20	62067470	62068467	MajorDMR-1-130582	22
chr20	62069549	62069770	MajorDMR-1-130583	8
chr20	62071307	62071348	MajorDMR-1-130584	5
chr20	62072075	62073835	MajorDMR-1-130585	37
chr20	62075720	62076917	MajorDMR-1-130586	27
chr20	62078079	62081552	MajorDMR-1-130587	81
chr20	62083021	62083783	MajorDMR-1-130588	7
chr20	62084401	62085164	MajorDMR-1-130589	8
chr20	62086892	62089007	MajorDMR-1-130590	68
chr20	62089755	62095163	MajorDMR-1-130591	99
chr20	62095685	62102055	MajorDMR-1-130592	163
chr20	62105235	62105331	MajorDMR-1-130593	6
chr20	62105879	62106751	MajorDMR-1-130594	18
chr20	62115894	62116546	MajorDMR-1-130595	9
chr20	62117371	62118528	MajorDMR-1-130596	23
chr20	62119270	62122993	MajorDMR-1-130597	54
chr20	62125911	62127426	MajorDMR-1-130598	34
chr20	62128158	62128843	MajorDMR-1-130599	6
chr20	62131178	62132711	MajorDMR-1-130600	26
chr20	62135223	62135442	MajorDMR-1-130601	2
chr20	62137622	62137716	MajorDMR-1-130602	3
chr20	62144689	62144868	MajorDMR-1-130603	3
chr20	62149182	62149204	MajorDMR-1-130604	2
chr20	62150116	62150268	MajorDMR-1-130605	4
chr20	62150826	62150837	MajorDMR-1-130606	2
chr20	62153989	62154530	MajorDMR-1-130607	4
chr20	62157098	62157222	MajorDMR-1-130608	2
chr20	62159330	62159988	MajorDMR-1-130609	18
chr20	62166192	62166894	MajorDMR-1-130610	28
chr20	62176488	62176502	MajorDMR-1-130611	2
chr20	62179059	62179332	MajorDMR-1-130612	12
chr20	62179998	62180685	MajorDMR-1-130613	9
chr20	62184126	62184208	MajorDMR-1-130614	3
chr20	62185505	62185742	MajorDMR-1-130615	4
chr20	62203659	62203886	MajorDMR-1-130616	9
chr20	62212190	62212247	MajorDMR-1-130617	3
chr20	62230652	62230870	MajorDMR-1-130618	11
chr20	62245714	62246021	MajorDMR-1-130619	10
chr20	62249888	62250545	MajorDMR-1-130620	14
chr20	62257106	62257201	MajorDMR-1-130621	5
chr20	62262924	62263509	MajorDMR-1-130622	12
chr20	62268564	62269210	MajorDMR-1-130623	17
chr20	62271127	62272916	MajorDMR-1-130624	16
chr20	62273946	62276984	MajorDMR-1-130625	47
chr20	62277831	62278210	MajorDMR-1-130626	2
chr20	62278842	62279225	MajorDMR-1-130627	7
chr20	62281459	62282739	MajorDMR-1-130628	40
chr20	62292334	62292434	MajorDMR-1-130629	4
chr20	62295986	62296031	MajorDMR-1-130630	4
chr20	62307134	62307288	MajorDMR-1-130631	9
chr20	62309894	62310355	MajorDMR-1-130632	24
chr20	62313439	62314926	MajorDMR-1-130633	29
chr20	62321545	62321956	MajorDMR-1-130634	18
chr20	62329136	62330955	MajorDMR-1-130635	51
chr20	62333145	62333160	MajorDMR-1-130636	2
chr20	62338064	62338331	MajorDMR-1-130637	4
chr20	62355101	62355294	MajorDMR-1-130638	3
chr20	62361512	62362575	MajorDMR-1-130639	10
chr20	62363083	62363891	MajorDMR-1-130640	16
chr20	62367292	62370493	MajorDMR-1-130641	75
chr20	62372216	62372751	MajorDMR-1-130642	9
chr20	62373639	62377959	MajorDMR-1-130643	103
chr20	62378916	62379581	MajorDMR-1-130644	5
chr20	62382337	62382558	MajorDMR-1-130645	7
chr20	62383317	62384794	MajorDMR-1-130646	34
chr20	62395163	62395347	MajorDMR-1-130647	2
chr20	62401113	62401366	MajorDMR-1-130648	13
chr20	62405045	62406303	MajorDMR-1-130649	43
chr20	62407029	62408595	MajorDMR-1-130650	63
chr20	62409769	62410117	MajorDMR-1-130651	4
chr20	62413253	62416901	MajorDMR-1-130652	100
chr20	62417402	62419578	MajorDMR-1-130653	44
chr20	62422955	62423742	MajorDMR-1-130654	4
chr20	62431884	62431958	MajorDMR-1-130655	4
chr20	62434899	62435220	MajorDMR-1-130656	6
chr20	62441593	62442422	MajorDMR-1-130657	24
chr20	62443258	62443499	MajorDMR-1-130658	3
chr20	62444947	62446105	MajorDMR-1-130659	31
chr20	62447865	62447973	MajorDMR-1-130660	4
chr20	62453216	62454027	MajorDMR-1-130661	13
chr20	62460150	62461011	MajorDMR-1-130662	14
chr20	62463861	62463919	MajorDMR-1-130663	3
chr20	62465283	62465298	MajorDMR-1-130664	2
chr20	62465936	62467146	MajorDMR-1-130665	23
chr20	62490483	62490577	MajorDMR-1-130666	4
chr20	62502539	62502656	MajorDMR-1-130667	2
chr20	62507897	62507982	MajorDMR-1-130668	2
chr20	62510782	62510807	MajorDMR-1-130669	3
chr20	62513984	62513990	MajorDMR-1-130670	2
chr20	62515737	62515753	MajorDMR-1-130671	2
chr20	62516824	62517337	MajorDMR-1-130672	14
chr20	62519539	62519676	MajorDMR-1-130673	3
chr20	62525064	62525484	MajorDMR-1-130674	5
chr20	62529287	62529318	MajorDMR-1-130675	2
chr20	62548625	62550837	MajorDMR-1-130676	52
chr20	62551696	62551768	MajorDMR-1-130677	5
chr20	62555051	62555378	MajorDMR-1-130678	6
chr20	62565853	62565889	MajorDMR-1-130679	3
chr20	62566501	62566573	MajorDMR-1-130680	4
chr20	62569052	62569120	MajorDMR-1-130681	3
chr20	62570425	62570824	MajorDMR-1-130682	19
chr20	62575020	62575127	MajorDMR-1-130683	6
chr20	62575797	62576350	MajorDMR-1-130684	8
chr20	62578699	62578829	MajorDMR-1-130685	6
chr20	62586173	62586493	MajorDMR-1-130686	2
chr20	62589359	62589861	MajorDMR-1-130687	10
chr20	62595287	62595322	MajorDMR-1-130688	2
chr20	62599639	62600165	MajorDMR-1-130689	8
chr20	62603002	62603849	MajorDMR-1-130690	7
chr20	62605618	62606500	MajorDMR-1-130691	21
chr20	62608176	62608660	MajorDMR-1-130692	6
chr20	62611932	62612037	MajorDMR-1-130693	5
chr20	62613320	62613471	MajorDMR-1-130694	5
chr20	62632379	62633596	MajorDMR-1-130695	24
chr20	62671748	62672045	MajorDMR-1-130696	3
chr20	62675755	62675884	MajorDMR-1-130697	2
chr20	62687366	62687555	MajorDMR-1-130698	5
chr20	62688551	62688749	MajorDMR-1-130699	3
chr20	62689801	62690415	MajorDMR-1-130700	15
chr20	62696212	62696670	MajorDMR-1-130701	4
chr20	62699456	62699479	MajorDMR-1-130702	2
chr20	62705740	62706164	MajorDMR-1-130703	16
chr20	62706863	62707360	MajorDMR-1-130704	16
chr20	62709012	62709075	MajorDMR-1-130705	3
chr20	62710459	62710536	MajorDMR-1-130706	2
chr20	62716300	62716333	MajorDMR-1-130707	2
chr20	62721393	62721467	MajorDMR-1-130708	2
chr20	62722711	62723015	MajorDMR-1-130709	12
chr20	62724522	62724870	MajorDMR-1-130710	2
chr20	62725753	62727453	MajorDMR-1-130711	18
chr20	62730455	62730525	MajorDMR-1-130712	5
chr20	62731058	62733218	MajorDMR-1-130713	28
chr20	62734711	62734795	MajorDMR-1-130714	3
chr20	62739072	62739633	MajorDMR-1-130715	8
chr20	62742567	62744033	MajorDMR-1-130716	33
chr20	62744564	62744682	MajorDMR-1-130717	4
chr20	62746446	62747259	MajorDMR-1-130718	7
chr20	62779912	62780664	MajorDMR-1-130719	7
chr20	62790323	62790526	MajorDMR-1-130720	3
chr20	62791893	62793652	MajorDMR-1-130721	23
chr20	62794706	62795085	MajorDMR-1-130722	5
chr20	62798593	62798658	MajorDMR-1-130723	3
chr20	62832336	62833088	MajorDMR-1-130724	22
chr20	62854180	62854548	MajorDMR-1-130725	13
chr20	62855982	62856366	MajorDMR-1-130726	6
chr20	62889938	62890564	MajorDMR-1-130727	8
chr20	62892545	62892916	MajorDMR-1-130728	5
chr20	62894526	62894563	MajorDMR-1-130729	3
chr20	62895622	62895700	MajorDMR-1-130730	2
chr20	62896663	62896996	MajorDMR-1-130731	6
chr20	62899362	62899950	MajorDMR-1-130732	11
chr20	62902607	62902917	MajorDMR-1-130733	4
chr20	62903591	62905872	MajorDMR-1-130734	31
chr20	62906666	62906920	MajorDMR-1-130735	4
chr20	62907634	62908721	MajorDMR-1-130736	12
chr20	62916716	62917660	MajorDMR-1-130737	8
chr20	62919133	62919318	MajorDMR-1-130738	8
chr20	62939262	62939376	MajorDMR-1-130739	3
chr20	62948976	62950486	MajorDMR-1-130740	13
chr21	9587632	9587798	MajorDMR-1-130741	2
chr21	10497506	10498070	MajorDMR-1-130742	4
chr21	10513231	10513237	MajorDMR-1-130743	2
chr21	10617274	10617564	MajorDMR-1-130744	4
chr21	11102667	11103149	MajorDMR-1-130745	2
chr21	14709748	14709791	MajorDMR-1-130746	2
chr21	14760541	14760556	MajorDMR-1-130747	2
chr21	14777511	14777781	MajorDMR-1-130748	4
chr21	14849385	14849610	MajorDMR-1-130749	5
chr21	14864932	14864941	MajorDMR-1-130750	2
chr21	14914947	14914994	MajorDMR-1-130751	2
chr21	15167048	15167066	MajorDMR-1-130752	2
chr21	15207927	15208088	MajorDMR-1-130753	3
chr21	15224013	15224248	MajorDMR-1-130754	2
chr21	15256371	15256554	MajorDMR-1-130755	2
chr21	15357061	15357133	MajorDMR-1-130756	3
chr21	15380902	15380930	MajorDMR-1-130757	3
chr21	15431829	15431834	MajorDMR-1-130758	2
chr21	15435877	15435920	MajorDMR-1-130759	4
chr21	15437071	15437351	MajorDMR-1-130760	6
chr21	15442449	15442530	MajorDMR-1-130761	3
chr21	15460923	15461227	MajorDMR-1-130762	4
chr21	15463043	15463557	MajorDMR-1-130763	3
chr21	15513777	15514185	MajorDMR-1-130764	3
chr21	15529818	15530209	MajorDMR-1-130765	2
chr21	15537548	15537619	MajorDMR-1-130766	2
chr21	15588037	15588121	MajorDMR-1-130767	2
chr21	15613981	15614097	MajorDMR-1-130768	2
chr21	15624255	15624316	MajorDMR-1-130769	2
chr21	15630991	15631075	MajorDMR-1-130770	3
chr21	15640092	15640149	MajorDMR-1-130771	2
chr21	15679301	15679685	MajorDMR-1-130772	2
chr21	15744029	15744514	MajorDMR-1-130773	2
chr21	15751570	15752933	MajorDMR-1-130774	8
chr21	15753564	15753861	MajorDMR-1-130775	4
chr21	15806828	15807307	MajorDMR-1-130776	4
chr21	15809661	15809799	MajorDMR-1-130777	3
chr21	15876008	15876202	MajorDMR-1-130778	5
chr21	15944657	15944730	MajorDMR-1-130779	2
chr21	15957317	15957725	MajorDMR-1-130780	3
chr21	15972743	15972981	MajorDMR-1-130781	5
chr21	16056796	16057115	MajorDMR-1-130782	5
chr21	16059289	16059298	MajorDMR-1-130783	2
chr21	16124305	16124358	MajorDMR-1-130784	2
chr21	16126723	16127409	MajorDMR-1-130785	4
chr21	16132264	16132565	MajorDMR-1-130786	2
chr21	16134885	16135494	MajorDMR-1-130787	5
chr21	16143679	16144206	MajorDMR-1-130788	3
chr21	16166616	16167000	MajorDMR-1-130789	7
chr21	16267739	16268353	MajorDMR-1-130790	6
chr21	16269456	16270093	MajorDMR-1-130791	3
chr21	16275606	16275700	MajorDMR-1-130792	2
chr21	16285654	16286254	MajorDMR-1-130793	3
chr21	16288580	16288810	MajorDMR-1-130794	2
chr21	16290291	16291678	MajorDMR-1-130795	16
chr21	16296539	16296897	MajorDMR-1-130796	2
chr21	16321615	16322219	MajorDMR-1-130797	4
chr21	16325568	16325705	MajorDMR-1-130798	3
chr21	16337057	16337270	MajorDMR-1-130799	6
chr21	16340185	16341601	MajorDMR-1-130800	8
chr21	16343455	16343728	MajorDMR-1-130801	3
chr21	16344277	16344484	MajorDMR-1-130802	3
chr21	16345785	16345994	MajorDMR-1-130803	3
chr21	16364481	16364958	MajorDMR-1-130804	7
chr21	16367821	16368088	MajorDMR-1-130805	3
chr21	16368589	16368617	MajorDMR-1-130806	2
chr21	16382319	16382495	MajorDMR-1-130807	3
chr21	16391847	16392223	MajorDMR-1-130808	5
chr21	16434809	16435483	MajorDMR-1-130809	3
chr21	16478541	16479272	MajorDMR-1-130810	6
chr21	16481456	16481654	MajorDMR-1-130811	6
chr21	16483228	16483711	MajorDMR-1-130812	2
chr21	16496344	16497093	MajorDMR-1-130813	5
chr21	16543693	16543746	MajorDMR-1-130814	2
chr21	16559497	16560683	MajorDMR-1-130815	6
chr21	16591390	16591431	MajorDMR-1-130816	3
chr21	16592470	16592904	MajorDMR-1-130817	8
chr21	16614919	16615221	MajorDMR-1-130818	3
chr21	16619951	16620358	MajorDMR-1-130819	3
chr21	16622305	16622330	MajorDMR-1-130820	2
chr21	16624337	16624809	MajorDMR-1-130821	5
chr21	16627751	16627907	MajorDMR-1-130822	4
chr21	16630111	16630198	MajorDMR-1-130823	4
chr21	16631527	16631716	MajorDMR-1-130824	3
chr21	16644493	16645472	MajorDMR-1-130825	6
chr21	16647423	16647604	MajorDMR-1-130826	3
chr21	16649693	16652250	MajorDMR-1-130827	12
chr21	16653510	16653556	MajorDMR-1-130828	3
chr21	16655868	16656479	MajorDMR-1-130829	6
chr21	16657705	16658208	MajorDMR-1-130830	5
chr21	16681019	16681940	MajorDMR-1-130831	4
chr21	16687298	16688366	MajorDMR-1-130832	11
chr21	16731673	16731770	MajorDMR-1-130833	4
chr21	16745243	16745896	MajorDMR-1-130834	6
chr21	16747357	16747832	MajorDMR-1-130835	9
chr21	16751678	16751889	MajorDMR-1-130836	2
chr21	16755901	16756305	MajorDMR-1-130837	5
chr21	16761954	16762537	MajorDMR-1-130838	4
chr21	16765058	16765707	MajorDMR-1-130839	7
chr21	16782003	16782339	MajorDMR-1-130840	3
chr21	16784704	16784735	MajorDMR-1-130841	2
chr21	16788030	16788331	MajorDMR-1-130842	2
chr21	16795064	16795442	MajorDMR-1-130843	4
chr21	16803051	16803132	MajorDMR-1-130844	2
chr21	16816343	16816732	MajorDMR-1-130845	4
chr21	16833528	16834421	MajorDMR-1-130846	4
chr21	16842778	16842794	MajorDMR-1-130847	2
chr21	16853381	16853889	MajorDMR-1-130848	4
chr21	16868471	16868557	MajorDMR-1-130849	2
chr21	16907019	16907327	MajorDMR-1-130850	3
chr21	16911037	16911528	MajorDMR-1-130851	6
chr21	16914664	16914778	MajorDMR-1-130852	2
chr21	16937327	16937939	MajorDMR-1-130853	6
chr21	16944418	16944528	MajorDMR-1-130854	2
chr21	16945609	16946007	MajorDMR-1-130855	2
chr21	16975255	16975538	MajorDMR-1-130856	3
chr21	16976797	16977189	MajorDMR-1-130857	3
chr21	16980673	16980769	MajorDMR-1-130858	3
chr21	16981612	16981827	MajorDMR-1-130859	2
chr21	16984888	16985819	MajorDMR-1-130860	5
chr21	16988086	16989586	MajorDMR-1-130861	6
chr21	16990411	16991044	MajorDMR-1-130862	6
chr21	16996375	16996577	MajorDMR-1-130863	3
chr21	16997159	16998252	MajorDMR-1-130864	8
chr21	16999051	17002099	MajorDMR-1-130865	29
chr21	17003554	17003996	MajorDMR-1-130866	2
chr21	17011726	17011900	MajorDMR-1-130867	2
chr21	17018215	17019223	MajorDMR-1-130868	11
chr21	17022285	17024398	MajorDMR-1-130869	14
chr21	17024934	17025108	MajorDMR-1-130870	4
chr21	17027671	17028276	MajorDMR-1-130871	7
chr21	17028936	17030281	MajorDMR-1-130872	6
chr21	17031355	17032044	MajorDMR-1-130873	4
chr21	17032603	17033200	MajorDMR-1-130874	6
chr21	17041522	17042007	MajorDMR-1-130875	3
chr21	17043677	17043868	MajorDMR-1-130876	2
chr21	17050188	17050217	MajorDMR-1-130877	3
chr21	17053515	17053698	MajorDMR-1-130878	3
chr21	17058612	17059007	MajorDMR-1-130879	4
chr21	17059635	17059665	MajorDMR-1-130880	2
chr21	17060581	17060606	MajorDMR-1-130881	2
chr21	17079055	17079135	MajorDMR-1-130882	3
chr21	17084439	17084516	MajorDMR-1-130883	3
chr21	17085166	17085756	MajorDMR-1-130884	5
chr21	17086364	17086410	MajorDMR-1-130885	2
chr21	17104182	17105122	MajorDMR-1-130886	8
chr21	17107827	17109369	MajorDMR-1-130887	6
chr21	17112492	17113680	MajorDMR-1-130888	8
chr21	17114297	17114853	MajorDMR-1-130889	3
chr21	17118386	17118679	MajorDMR-1-130890	2
chr21	17119226	17120228	MajorDMR-1-130891	7
chr21	17121155	17122706	MajorDMR-1-130892	10
chr21	17124293	17124596	MajorDMR-1-130893	11
chr21	17126819	17128027	MajorDMR-1-130894	6
chr21	17137433	17137562	MajorDMR-1-130895	3
chr21	17146973	17147585	MajorDMR-1-130896	4
chr21	17148740	17148979	MajorDMR-1-130897	2
chr21	17155811	17156003	MajorDMR-1-130898	4
chr21	17161998	17162090	MajorDMR-1-130899	2
chr21	17164773	17165040	MajorDMR-1-130900	2
chr21	17170233	17170654	MajorDMR-1-130901	2
chr21	17173103	17173113	MajorDMR-1-130902	2
chr21	17178179	17178571	MajorDMR-1-130903	5
chr21	17181768	17182035	MajorDMR-1-130904	3
chr21	17184266	17184386	MajorDMR-1-130905	2
chr21	17185911	17186004	MajorDMR-1-130906	2
chr21	17190078	17190204	MajorDMR-1-130907	3
chr21	17193592	17193680	MajorDMR-1-130908	2
chr21	17195478	17195915	MajorDMR-1-130909	2
chr21	17198320	17198638	MajorDMR-1-130910	6
chr21	17199233	17199896	MajorDMR-1-130911	6
chr21	17200815	17200822	MajorDMR-1-130912	2
chr21	17201717	17201883	MajorDMR-1-130913	2
chr21	17209934	17210593	MajorDMR-1-130914	6
chr21	17214857	17215451	MajorDMR-1-130915	6
chr21	17221557	17221909	MajorDMR-1-130916	2
chr21	17225839	17226009	MajorDMR-1-130917	2
chr21	17238112	17238191	MajorDMR-1-130918	2
chr21	17258117	17258124	MajorDMR-1-130919	2
chr21	17274305	17274338	MajorDMR-1-130920	2
chr21	17275511	17276552	MajorDMR-1-130921	6
chr21	17280186	17280706	MajorDMR-1-130922	3
chr21	17286059	17286855	MajorDMR-1-130923	6
chr21	17301248	17301885	MajorDMR-1-130924	3
chr21	17363501	17363682	MajorDMR-1-130925	2
chr21	17364794	17364897	MajorDMR-1-130926	2
chr21	17428201	17428577	MajorDMR-1-130927	3
chr21	17429553	17429911	MajorDMR-1-130928	9
chr21	17433908	17434044	MajorDMR-1-130929	2
chr21	17447770	17447884	MajorDMR-1-130930	2
chr21	17451211	17451365	MajorDMR-1-130931	3
chr21	17474230	17474769	MajorDMR-1-130932	3
chr21	17481865	17481983	MajorDMR-1-130933	2
chr21	17495163	17495312	MajorDMR-1-130934	3
chr21	17497740	17498348	MajorDMR-1-130935	8
chr21	17503613	17503770	MajorDMR-1-130936	3
chr21	17512036	17512123	MajorDMR-1-130937	2
chr21	17541428	17541680	MajorDMR-1-130938	4
chr21	17543580	17544318	MajorDMR-1-130939	7
chr21	17549968	17550142	MajorDMR-1-130940	3
chr21	17552508	17553048	MajorDMR-1-130941	3
chr21	17560317	17560493	MajorDMR-1-130942	2
chr21	17566560	17567319	MajorDMR-1-130943	6
chr21	17578034	17578075	MajorDMR-1-130944	2
chr21	17584117	17584637	MajorDMR-1-130945	3
chr21	17588814	17589441	MajorDMR-1-130946	3
chr21	17590669	17591241	MajorDMR-1-130947	3
chr21	17595621	17595820	MajorDMR-1-130948	2
chr21	17608840	17608920	MajorDMR-1-130949	2
chr21	17613360	17613828	MajorDMR-1-130950	2
chr21	17646333	17647613	MajorDMR-1-130951	7
chr21	17654973	17655042	MajorDMR-1-130952	2
chr21	17662003	17662109	MajorDMR-1-130953	2
chr21	17666816	17667291	MajorDMR-1-130954	3
chr21	17676197	17676258	MajorDMR-1-130955	3
chr21	17703076	17703478	MajorDMR-1-130956	4
chr21	17710774	17710835	MajorDMR-1-130957	2
chr21	17715143	17716645	MajorDMR-1-130958	8
chr21	17757983	17758088	MajorDMR-1-130959	3
chr21	17759421	17759606	MajorDMR-1-130960	7
chr21	17790669	17792308	MajorDMR-1-130961	17
chr21	17793043	17793943	MajorDMR-1-130962	7
chr21	17794466	17796262	MajorDMR-1-130963	13
chr21	17798667	17801471	MajorDMR-1-130964	19
chr21	17806536	17806811	MajorDMR-1-130965	2
chr21	17808165	17809318	MajorDMR-1-130966	7
chr21	17813117	17814150	MajorDMR-1-130967	6
chr21	17817376	17817686	MajorDMR-1-130968	3
chr21	17818272	17818428	MajorDMR-1-130969	2
chr21	17829137	17829567	MajorDMR-1-130970	2
chr21	17830089	17830514	MajorDMR-1-130971	3
chr21	17833406	17834782	MajorDMR-1-130972	9
chr21	17841623	17842418	MajorDMR-1-130973	7
chr21	17849220	17849333	MajorDMR-1-130974	2
chr21	17857953	17858124	MajorDMR-1-130975	2
chr21	17859706	17860124	MajorDMR-1-130976	3
chr21	17860827	17860990	MajorDMR-1-130977	2
chr21	17905504	17906126	MajorDMR-1-130978	6
chr21	17910536	17913595	MajorDMR-1-130979	19
chr21	17920016	17920640	MajorDMR-1-130980	8
chr21	17941949	17942891	MajorDMR-1-130981	7
chr21	17951422	17951730	MajorDMR-1-130982	3
chr21	17957354	17957797	MajorDMR-1-130983	2
chr21	17958449	17959023	MajorDMR-1-130984	5
chr21	17965633	17966047	MajorDMR-1-130985	4
chr21	17971742	17971888	MajorDMR-1-130986	4
chr21	17975629	17976681	MajorDMR-1-130987	12
chr21	17977274	17977547	MajorDMR-1-130988	2
chr21	17979233	17979290	MajorDMR-1-130989	3
chr21	18002258	18002324	MajorDMR-1-130990	2
chr21	18006168	18006684	MajorDMR-1-130991	4
chr21	18017312	18017991	MajorDMR-1-130992	5
chr21	18018964	18020336	MajorDMR-1-130993	12
chr21	18021351	18023710	MajorDMR-1-130994	18
chr21	18024289	18024454	MajorDMR-1-130995	3
chr21	18033963	18034131	MajorDMR-1-130996	2
chr21	18061261	18061698	MajorDMR-1-130997	4
chr21	18063465	18063550	MajorDMR-1-130998	2
chr21	18079944	18080410	MajorDMR-1-130999	2
chr21	18082317	18082999	MajorDMR-1-131000	5
chr21	18091088	18091346	MajorDMR-1-131001	3
chr21	18114551	18114935	MajorDMR-1-131002	2
chr21	18122306	18122397	MajorDMR-1-131003	2
chr21	18146775	18148094	MajorDMR-1-131004	9
chr21	18149530	18150109	MajorDMR-1-131005	7
chr21	18160777	18161136	MajorDMR-1-131006	2
chr21	18162295	18162304	MajorDMR-1-131007	2
chr21	18166524	18166534	MajorDMR-1-131008	2
chr21	18168056	18168184	MajorDMR-1-131009	3
chr21	18170362	18171284	MajorDMR-1-131010	5
chr21	18210238	18210794	MajorDMR-1-131011	4
chr21	18231133	18231508	MajorDMR-1-131012	6
chr21	18307714	18308070	MajorDMR-1-131013	4
chr21	18351924	18352280	MajorDMR-1-131014	3
chr21	18353354	18354510	MajorDMR-1-131015	5
chr21	18375036	18375371	MajorDMR-1-131016	2
chr21	18375886	18376437	MajorDMR-1-131017	3
chr21	18387246	18387264	MajorDMR-1-131018	2
chr21	18396868	18397491	MajorDMR-1-131019	3
chr21	18441122	18441277	MajorDMR-1-131020	3
chr21	18447432	18447509	MajorDMR-1-131021	2
chr21	18461051	18461088	MajorDMR-1-131022	3
chr21	18535547	18535883	MajorDMR-1-131023	3
chr21	18574393	18574975	MajorDMR-1-131024	3
chr21	18579419	18579630	MajorDMR-1-131025	2
chr21	18604318	18604703	MajorDMR-1-131026	4
chr21	18628707	18628739	MajorDMR-1-131027	2
chr21	18630063	18631975	MajorDMR-1-131028	10
chr21	18632547	18633003	MajorDMR-1-131029	2
chr21	18646635	18646921	MajorDMR-1-131030	2
chr21	18665218	18665831	MajorDMR-1-131031	17
chr21	18687564	18688049	MajorDMR-1-131032	2
chr21	18706684	18706839	MajorDMR-1-131033	2
chr21	18719354	18719428	MajorDMR-1-131034	2
chr21	18725670	18725715	MajorDMR-1-131035	2
chr21	18757467	18757649	MajorDMR-1-131036	3
chr21	18760783	18760849	MajorDMR-1-131037	2
chr21	18770646	18770760	MajorDMR-1-131038	4
chr21	18775241	18776155	MajorDMR-1-131039	6
chr21	18791490	18791936	MajorDMR-1-131040	4
chr21	18816994	18817361	MajorDMR-1-131041	2
chr21	18821456	18821489	MajorDMR-1-131042	2
chr21	18822455	18824706	MajorDMR-1-131043	18
chr21	18826379	18826695	MajorDMR-1-131044	2
chr21	18832404	18832800	MajorDMR-1-131045	2
chr21	18835275	18836634	MajorDMR-1-131046	14
chr21	18863756	18864860	MajorDMR-1-131047	14
chr21	18881186	18881240	MajorDMR-1-131048	4
chr21	18881874	18882437	MajorDMR-1-131049	8
chr21	18883584	18884068	MajorDMR-1-131050	20
chr21	18886732	18888304	MajorDMR-1-131051	24
chr21	18896488	18896678	MajorDMR-1-131052	2
chr21	18897519	18897671	MajorDMR-1-131053	2
chr21	18899219	18899605	MajorDMR-1-131054	4
chr21	18900151	18900517	MajorDMR-1-131055	7
chr21	18903475	18905193	MajorDMR-1-131056	11
chr21	18905776	18905959	MajorDMR-1-131057	4
chr21	18906516	18906709	MajorDMR-1-131058	6
chr21	18907850	18908486	MajorDMR-1-131059	4
chr21	18910012	18910227	MajorDMR-1-131060	3
chr21	18912457	18913325	MajorDMR-1-131061	5
chr21	18913853	18914634	MajorDMR-1-131062	3
chr21	18915629	18915813	MajorDMR-1-131063	2
chr21	18916426	18916442	MajorDMR-1-131064	2
chr21	18918813	18918822	MajorDMR-1-131065	2
chr21	18919851	18919911	MajorDMR-1-131066	2
chr21	18920593	18920770	MajorDMR-1-131067	3
chr21	18923487	18924511	MajorDMR-1-131068	11
chr21	18925750	18925927	MajorDMR-1-131069	2
chr21	18926958	18927001	MajorDMR-1-131070	2
chr21	18929421	18929473	MajorDMR-1-131071	2
chr21	18932120	18932287	MajorDMR-1-131072	3
chr21	18937569	18938140	MajorDMR-1-131073	3
chr21	18965928	18966112	MajorDMR-1-131074	4
chr21	18968095	18968166	MajorDMR-1-131075	2
chr21	18972770	18973155	MajorDMR-1-131076	2
chr21	18975287	18975666	MajorDMR-1-131077	2
chr21	18985756	18985861	MajorDMR-1-131078	3
chr21	19002220	19004199	MajorDMR-1-131079	16
chr21	19010867	19011280	MajorDMR-1-131080	3
chr21	19019278	19019338	MajorDMR-1-131081	4
chr21	19029838	19030332	MajorDMR-1-131082	6
chr21	19031362	19031437	MajorDMR-1-131083	2
chr21	19032201	19032593	MajorDMR-1-131084	3
chr21	19033467	19034096	MajorDMR-1-131085	11
chr21	19034966	19035806	MajorDMR-1-131086	4
chr21	19036499	19037056	MajorDMR-1-131087	5
chr21	19041165	19041184	MajorDMR-1-131088	2
chr21	19044233	19044745	MajorDMR-1-131089	3
chr21	19046135	19046793	MajorDMR-1-131090	7
chr21	19052922	19053468	MajorDMR-1-131091	5
chr21	19061241	19061851	MajorDMR-1-131092	5
chr21	19071725	19072693	MajorDMR-1-131093	6
chr21	19101987	19102176	MajorDMR-1-131094	2
chr21	19110003	19110495	MajorDMR-1-131095	3
chr21	19128422	19128619	MajorDMR-1-131096	6
chr21	19131872	19132873	MajorDMR-1-131097	7
chr21	19135785	19136303	MajorDMR-1-131098	8
chr21	19140338	19141910	MajorDMR-1-131099	8
chr21	19142758	19142858	MajorDMR-1-131100	2
chr21	19153936	19154400	MajorDMR-1-131101	4
chr21	19155139	19155330	MajorDMR-1-131102	3
chr21	19155966	19157415	MajorDMR-1-131103	10
chr21	19169011	19169340	MajorDMR-1-131104	2
chr21	19197121	19197189	MajorDMR-1-131105	2
chr21	19200463	19200911	MajorDMR-1-131106	4
chr21	19201902	19202026	MajorDMR-1-131107	3
chr21	19221650	19221726	MajorDMR-1-131108	2
chr21	19225563	19226452	MajorDMR-1-131109	9
chr21	19228643	19229419	MajorDMR-1-131110	9
chr21	19230054	19230268	MajorDMR-1-131111	2
chr21	19233663	19233727	MajorDMR-1-131112	2
chr21	19241344	19241426	MajorDMR-1-131113	2
chr21	19251741	19252297	MajorDMR-1-131114	8
chr21	19273447	19275443	MajorDMR-1-131115	43
chr21	19353545	19353925	MajorDMR-1-131116	3
chr21	19417226	19417355	MajorDMR-1-131117	3
chr21	19442813	19443061	MajorDMR-1-131118	3
chr21	19537492	19538002	MajorDMR-1-131119	4
chr21	19704488	19704563	MajorDMR-1-131120	2
chr21	19721939	19722831	MajorDMR-1-131121	5
chr21	19743093	19743165	MajorDMR-1-131122	2
chr21	19759128	19759174	MajorDMR-1-131123	2
chr21	19768355	19768734	MajorDMR-1-131124	3
chr21	19795231	19796399	MajorDMR-1-131125	24
chr21	19888070	19888251	MajorDMR-1-131126	3
chr21	19894498	19895800	MajorDMR-1-131127	11
chr21	19947721	19947984	MajorDMR-1-131128	4
chr21	19981218	19981376	MajorDMR-1-131129	2
chr21	20000343	20000783	MajorDMR-1-131130	2
chr21	20011524	20012177	MajorDMR-1-131131	4
chr21	20049597	20049771	MajorDMR-1-131132	2
chr21	20050816	20051626	MajorDMR-1-131133	6
chr21	20054923	20054961	MajorDMR-1-131134	2
chr21	20066638	20066781	MajorDMR-1-131135	2
chr21	20076963	20077299	MajorDMR-1-131136	5
chr21	20144975	20145301	MajorDMR-1-131137	2
chr21	20149272	20149778	MajorDMR-1-131138	5
chr21	20152139	20152244	MajorDMR-1-131139	4
chr21	20188175	20188328	MajorDMR-1-131140	2
chr21	20197834	20197914	MajorDMR-1-131141	2
chr21	20216081	20216462	MajorDMR-1-131142	3
chr21	20241195	20241275	MajorDMR-1-131143	2
chr21	20274881	20275424	MajorDMR-1-131144	4
chr21	20279679	20279965	MajorDMR-1-131145	2
chr21	20286607	20287465	MajorDMR-1-131146	5
chr21	20301046	20301464	MajorDMR-1-131147	7
chr21	20319542	20319605	MajorDMR-1-131148	2
chr21	20321726	20322126	MajorDMR-1-131149	3
chr21	20323576	20323811	MajorDMR-1-131150	4
chr21	20351062	20351253	MajorDMR-1-131151	3
chr21	20358778	20358961	MajorDMR-1-131152	2
chr21	20381838	20381906	MajorDMR-1-131153	2
chr21	20382615	20382765	MajorDMR-1-131154	2
chr21	20448200	20448384	MajorDMR-1-131155	2
chr21	20542264	20542406	MajorDMR-1-131156	3
chr21	20690804	20690853	MajorDMR-1-131157	2
chr21	20692269	20692719	MajorDMR-1-131158	6
chr21	20693323	20693424	MajorDMR-1-131159	3
chr21	20695828	20696113	MajorDMR-1-131160	3
chr21	20715413	20715486	MajorDMR-1-131161	2
chr21	20720208	20720535	MajorDMR-1-131162	2
chr21	20721571	20722014	MajorDMR-1-131163	4
chr21	20737002	20737397	MajorDMR-1-131164	2
chr21	20753071	20753075	MajorDMR-1-131165	2
chr21	20764377	20764428	MajorDMR-1-131166	2
chr21	20841750	20841913	MajorDMR-1-131167	3
chr21	20854473	20854649	MajorDMR-1-131168	3
chr21	21094099	21094386	MajorDMR-1-131169	4
chr21	21103188	21103311	MajorDMR-1-131170	3
chr21	21103834	21104056	MajorDMR-1-131171	3
chr21	21128902	21129004	MajorDMR-1-131172	2
chr21	21134653	21134963	MajorDMR-1-131173	4
chr21	21143438	21144019	MajorDMR-1-131174	6
chr21	21220846	21220929	MajorDMR-1-131175	2
chr21	21233904	21233919	MajorDMR-1-131176	2
chr21	21245522	21245653	MajorDMR-1-131177	2
chr21	21252266	21252332	MajorDMR-1-131178	2
chr21	21283644	21283761	MajorDMR-1-131179	3
chr21	21285793	21285929	MajorDMR-1-131180	3
chr21	21286472	21287758	MajorDMR-1-131181	6
chr21	21308347	21308459	MajorDMR-1-131182	2
chr21	21376574	21376971	MajorDMR-1-131183	3
chr21	21395562	21396341	MajorDMR-1-131184	3
chr21	21397384	21397509	MajorDMR-1-131185	3
chr21	21399110	21399261	MajorDMR-1-131186	3
chr21	21464614	21464696	MajorDMR-1-131187	2
chr21	21471218	21471280	MajorDMR-1-131188	3
chr21	21579602	21579788	MajorDMR-1-131189	3
chr21	21642528	21642706	MajorDMR-1-131190	3
chr21	21655536	21655976	MajorDMR-1-131191	3
chr21	21656509	21656891	MajorDMR-1-131192	5
chr21	21658751	21658777	MajorDMR-1-131193	2
chr21	21664401	21664814	MajorDMR-1-131194	4
chr21	21679574	21680011	MajorDMR-1-131195	2
chr21	21680678	21681564	MajorDMR-1-131196	8
chr21	21695354	21695639	MajorDMR-1-131197	2
chr21	21700274	21700317	MajorDMR-1-131198	2
chr21	21713031	21714410	MajorDMR-1-131199	9
chr21	21715213	21715667	MajorDMR-1-131200	6
chr21	21727525	21727543	MajorDMR-1-131201	2
chr21	21735749	21735938	MajorDMR-1-131202	3
chr21	21745136	21745734	MajorDMR-1-131203	4
chr21	21778480	21778634	MajorDMR-1-131204	2
chr21	21791549	21792128	MajorDMR-1-131205	4
chr21	21807785	21808992	MajorDMR-1-131206	9
chr21	21817690	21818937	MajorDMR-1-131207	5
chr21	21887947	21888092	MajorDMR-1-131208	2
chr21	21920883	21921069	MajorDMR-1-131209	3
chr21	21941003	21941353	MajorDMR-1-131210	5
chr21	21953428	21953843	MajorDMR-1-131211	3
chr21	21954366	21954996	MajorDMR-1-131212	8
chr21	21955623	21955715	MajorDMR-1-131213	2
chr21	22004256	22004418	MajorDMR-1-131214	3
chr21	22025196	22025895	MajorDMR-1-131215	7
chr21	22031222	22032106	MajorDMR-1-131216	10
chr21	22057575	22057797	MajorDMR-1-131217	2
chr21	22086950	22087366	MajorDMR-1-131218	3
chr21	22123412	22123711	MajorDMR-1-131219	3
chr21	22124240	22124436	MajorDMR-1-131220	2
chr21	22132251	22132312	MajorDMR-1-131221	2
chr21	22132827	22133014	MajorDMR-1-131222	2
chr21	22174524	22175170	MajorDMR-1-131223	8
chr21	22184116	22184376	MajorDMR-1-131224	5
chr21	22185496	22186063	MajorDMR-1-131225	4
chr21	22187387	22187817	MajorDMR-1-131226	6
chr21	22192421	22192479	MajorDMR-1-131227	2
chr21	22193732	22194598	MajorDMR-1-131228	8
chr21	22195386	22196880	MajorDMR-1-131229	9
chr21	22197518	22197540	MajorDMR-1-131230	2
chr21	22227122	22227625	MajorDMR-1-131231	7
chr21	22233729	22233882	MajorDMR-1-131232	2
chr21	22272310	22272324	MajorDMR-1-131233	5
chr21	22304142	22304165	MajorDMR-1-131234	2
chr21	22306860	22308183	MajorDMR-1-131235	11
chr21	22316289	22316400	MajorDMR-1-131236	3
chr21	22341049	22341853	MajorDMR-1-131237	6
chr21	22366312	22367584	MajorDMR-1-131238	16
chr21	22412056	22412911	MajorDMR-1-131239	7
chr21	22418442	22418943	MajorDMR-1-131240	2
chr21	22462146	22462360	MajorDMR-1-131241	4
chr21	22462958	22463131	MajorDMR-1-131242	3
chr21	22483697	22484093	MajorDMR-1-131243	7
chr21	22484638	22485321	MajorDMR-1-131244	8
chr21	22518095	22518359	MajorDMR-1-131245	3
chr21	22520734	22520964	MajorDMR-1-131246	2
chr21	22530899	22530917	MajorDMR-1-131247	2
chr21	22534634	22534915	MajorDMR-1-131248	2
chr21	22569604	22570062	MajorDMR-1-131249	5
chr21	22577203	22577427	MajorDMR-1-131250	5
chr21	22586273	22586518	MajorDMR-1-131251	2
chr21	22602814	22602913	MajorDMR-1-131252	2
chr21	22611576	22611680	MajorDMR-1-131253	3
chr21	22612877	22612895	MajorDMR-1-131254	2
chr21	22624978	22625070	MajorDMR-1-131255	2
chr21	22640296	22641025	MajorDMR-1-131256	11
chr21	22684307	22684380	MajorDMR-1-131257	2
chr21	22694988	22695311	MajorDMR-1-131258	3
chr21	22702960	22703072	MajorDMR-1-131259	2
chr21	22745764	22746196	MajorDMR-1-131260	3
chr21	22817581	22817879	MajorDMR-1-131261	2
chr21	22834730	22835183	MajorDMR-1-131262	3
chr21	22865411	22865435	MajorDMR-1-131263	2
chr21	22881253	22881354	MajorDMR-1-131264	3
chr21	22888092	22888755	MajorDMR-1-131265	6
chr21	22893022	22893101	MajorDMR-1-131266	2
chr21	22894686	22895225	MajorDMR-1-131267	11
chr21	22914953	22915463	MajorDMR-1-131268	4
chr21	22916471	22916972	MajorDMR-1-131269	3
chr21	22917721	22917830	MajorDMR-1-131270	2
chr21	22918949	22919596	MajorDMR-1-131271	3
chr21	22970772	22970784	MajorDMR-1-131272	2
chr21	23036867	23037316	MajorDMR-1-131273	3
chr21	23054691	23054783	MajorDMR-1-131274	2
chr21	23081168	23081226	MajorDMR-1-131275	2
chr21	23082414	23082804	MajorDMR-1-131276	6
chr21	23135742	23135888	MajorDMR-1-131277	2
chr21	23205377	23205564	MajorDMR-1-131278	4
chr21	23228326	23228535	MajorDMR-1-131279	2
chr21	23236564	23236942	MajorDMR-1-131280	4
chr21	23256743	23256883	MajorDMR-1-131281	3
chr21	23279099	23280089	MajorDMR-1-131282	7
chr21	23296906	23297232	MajorDMR-1-131283	3
chr21	23325629	23326011	MajorDMR-1-131284	2
chr21	23326880	23327303	MajorDMR-1-131285	3
chr21	23329250	23329329	MajorDMR-1-131286	2
chr21	23344266	23344538	MajorDMR-1-131287	2
chr21	23392002	23392051	MajorDMR-1-131288	2
chr21	23392705	23392807	MajorDMR-1-131289	3
chr21	23499656	23499663	MajorDMR-1-131290	2
chr21	23700051	23700184	MajorDMR-1-131291	2
chr21	23710181	23710553	MajorDMR-1-131292	4
chr21	23715372	23715671	MajorDMR-1-131293	3
chr21	23716492	23716934	MajorDMR-1-131294	3
chr21	23729031	23729168	MajorDMR-1-131295	3
chr21	23818753	23818831	MajorDMR-1-131296	2
chr21	23833241	23833693	MajorDMR-1-131297	5
chr21	23848553	23848836	MajorDMR-1-131298	2
chr21	23857157	23857176	MajorDMR-1-131299	2
chr21	23914563	23914571	MajorDMR-1-131300	2
chr21	23945875	23945881	MajorDMR-1-131301	2
chr21	23947326	23947526	MajorDMR-1-131302	3
chr21	24014746	24015308	MajorDMR-1-131303	3
chr21	24016149	24017515	MajorDMR-1-131304	10
chr21	24051437	24051513	MajorDMR-1-131305	4
chr21	24064874	24064929	MajorDMR-1-131306	2
chr21	24083135	24083335	MajorDMR-1-131307	3
chr21	24089638	24089705	MajorDMR-1-131308	3
chr21	24094370	24094923	MajorDMR-1-131309	4
chr21	24146109	24146347	MajorDMR-1-131310	2
chr21	24176473	24176489	MajorDMR-1-131311	2
chr21	24235518	24235675	MajorDMR-1-131312	2
chr21	24243864	24244817	MajorDMR-1-131313	8
chr21	24260644	24260695	MajorDMR-1-131314	2
chr21	24333616	24334438	MajorDMR-1-131315	6
chr21	24337846	24337941	MajorDMR-1-131316	2
chr21	24363555	24363714	MajorDMR-1-131317	2
chr21	24364348	24364472	MajorDMR-1-131318	2
chr21	24389561	24389714	MajorDMR-1-131319	2
chr21	24415239	24415258	MajorDMR-1-131320	3
chr21	24452179	24452188	MajorDMR-1-131321	2
chr21	24489291	24490186	MajorDMR-1-131322	9
chr21	24492150	24492550	MajorDMR-1-131323	5
chr21	24614016	24614044	MajorDMR-1-131324	2
chr21	24682158	24683251	MajorDMR-1-131325	7
chr21	24683906	24684012	MajorDMR-1-131326	2
chr21	24685654	24686240	MajorDMR-1-131327	5
chr21	24695581	24695944	MajorDMR-1-131328	3
chr21	24697672	24697681	MajorDMR-1-131329	2
chr21	24700179	24700800	MajorDMR-1-131330	4
chr21	24709250	24709298	MajorDMR-1-131331	3
chr21	24712640	24712898	MajorDMR-1-131332	3
chr21	24718962	24719096	MajorDMR-1-131333	3
chr21	24764066	24764468	MajorDMR-1-131334	4
chr21	24767255	24767408	MajorDMR-1-131335	2
chr21	24829540	24829742	MajorDMR-1-131336	4
chr21	24847723	24848364	MajorDMR-1-131337	4
chr21	24861540	24861756	MajorDMR-1-131338	3
chr21	24912604	24912661	MajorDMR-1-131339	3
chr21	24987498	24987663	MajorDMR-1-131340	2
chr21	24990894	24991336	MajorDMR-1-131341	2
chr21	25026209	25027599	MajorDMR-1-131342	8
chr21	25031816	25031834	MajorDMR-1-131343	2
chr21	25034635	25034648	MajorDMR-1-131344	2
chr21	25056504	25057618	MajorDMR-1-131345	10
chr21	25059262	25059494	MajorDMR-1-131346	2
chr21	25061172	25061947	MajorDMR-1-131347	7
chr21	25062742	25063330	MajorDMR-1-131348	3
chr21	25084447	25084558	MajorDMR-1-131349	2
chr21	25101056	25101286	MajorDMR-1-131350	2
chr21	25154650	25155176	MajorDMR-1-131351	7
chr21	25160138	25160533	MajorDMR-1-131352	4
chr21	25161614	25161768	MajorDMR-1-131353	2
chr21	25207760	25208134	MajorDMR-1-131354	2
chr21	25256833	25257243	MajorDMR-1-131355	7
chr21	25355009	25355261	MajorDMR-1-131356	2
chr21	25388438	25389019	MajorDMR-1-131357	4
chr21	25395011	25395049	MajorDMR-1-131358	2
chr21	25397215	25397285	MajorDMR-1-131359	2
chr21	25412025	25412324	MajorDMR-1-131360	3
chr21	25417697	25417794	MajorDMR-1-131361	3
chr21	25533232	25533274	MajorDMR-1-131362	3
chr21	25544167	25544304	MajorDMR-1-131363	2
chr21	25572680	25573240	MajorDMR-1-131364	14
chr21	25631524	25631808	MajorDMR-1-131365	2
chr21	25643603	25643984	MajorDMR-1-131366	4
chr21	25811925	25812874	MajorDMR-1-131367	5
chr21	25835217	25835478	MajorDMR-1-131368	5
chr21	25839602	25839972	MajorDMR-1-131369	8
chr21	25868013	25868481	MajorDMR-1-131370	2
chr21	25961885	25961927	MajorDMR-1-131371	2
chr21	25962474	25962764	MajorDMR-1-131372	3
chr21	25963274	25963736	MajorDMR-1-131373	4
chr21	25967444	25967660	MajorDMR-1-131374	4
chr21	26022854	26023023	MajorDMR-1-131375	3
chr21	26034323	26034333	MajorDMR-1-131376	2
chr21	26069686	26069752	MajorDMR-1-131377	2
chr21	26083328	26083357	MajorDMR-1-131378	2
chr21	26100454	26100587	MajorDMR-1-131379	2
chr21	26106187	26106604	MajorDMR-1-131380	4
chr21	26128006	26128037	MajorDMR-1-131381	2
chr21	26253739	26254194	MajorDMR-1-131382	3
chr21	26284662	26285125	MajorDMR-1-131383	4
chr21	26349275	26349488	MajorDMR-1-131384	3
chr21	26367773	26367854	MajorDMR-1-131385	3
chr21	26375879	26376797	MajorDMR-1-131386	7
chr21	26378025	26378035	MajorDMR-1-131387	2
chr21	26395242	26395583	MajorDMR-1-131388	5
chr21	26408273	26408568	MajorDMR-1-131389	2
chr21	26413083	26413317	MajorDMR-1-131390	4
chr21	26419755	26420018	MajorDMR-1-131391	2
chr21	26454591	26454662	MajorDMR-1-131392	2
chr21	26511670	26512125	MajorDMR-1-131393	4
chr21	26557263	26557295	MajorDMR-1-131394	2
chr21	26590049	26591178	MajorDMR-1-131395	7
chr21	26596769	26597069	MajorDMR-1-131396	3
chr21	26599601	26600377	MajorDMR-1-131397	6
chr21	26618585	26618945	MajorDMR-1-131398	2
chr21	26652911	26652991	MajorDMR-1-131399	2
chr21	26656688	26657077	MajorDMR-1-131400	5
chr21	26677194	26677251	MajorDMR-1-131401	2
chr21	26703956	26704527	MajorDMR-1-131402	11
chr21	26705065	26705293	MajorDMR-1-131403	4
chr21	26723338	26724172	MajorDMR-1-131404	6
chr21	26724677	26724812	MajorDMR-1-131405	2
chr21	26738330	26738622	MajorDMR-1-131406	2
chr21	26813530	26813916	MajorDMR-1-131407	4
chr21	26816296	26816556	MajorDMR-1-131408	4
chr21	26873463	26874044	MajorDMR-1-131409	5
chr21	26880906	26881298	MajorDMR-1-131410	5
chr21	26882058	26882182	MajorDMR-1-131411	2
chr21	26906362	26906453	MajorDMR-1-131412	2
chr21	26923058	26923315	MajorDMR-1-131413	5
chr21	26945611	26946168	MajorDMR-1-131414	6
chr21	26955567	26955730	MajorDMR-1-131415	3
chr21	26969318	26969327	MajorDMR-1-131416	2
chr21	26987652	26987750	MajorDMR-1-131417	2
chr21	26988438	26988799	MajorDMR-1-131418	6
chr21	26995546	26996336	MajorDMR-1-131419	8
chr21	27005763	27006843	MajorDMR-1-131420	8
chr21	27009854	27010237	MajorDMR-1-131421	5
chr21	27014233	27017390	MajorDMR-1-131422	14
chr21	27018731	27019287	MajorDMR-1-131423	3
chr21	27023143	27023176	MajorDMR-1-131424	2
chr21	27023922	27024677	MajorDMR-1-131425	5
chr21	27028675	27029869	MajorDMR-1-131426	5
chr21	27034359	27034585	MajorDMR-1-131427	2
chr21	27041501	27042421	MajorDMR-1-131428	7
chr21	27044337	27044344	MajorDMR-1-131429	2
chr21	27050289	27051458	MajorDMR-1-131430	12
chr21	27053328	27053782	MajorDMR-1-131431	3
chr21	27060409	27060856	MajorDMR-1-131432	8
chr21	27061753	27062366	MajorDMR-1-131433	3
chr21	27074621	27074831	MajorDMR-1-131434	2
chr21	27081626	27082226	MajorDMR-1-131435	4
chr21	27089847	27090171	MajorDMR-1-131436	2
chr21	27092796	27092909	MajorDMR-1-131437	7
chr21	27095587	27095758	MajorDMR-1-131438	4
chr21	27103763	27104162	MajorDMR-1-131439	2
chr21	27104818	27105825	MajorDMR-1-131440	21
chr21	27112376	27112796	MajorDMR-1-131441	11
chr21	27153627	27154854	MajorDMR-1-131442	9
chr21	27160574	27161286	MajorDMR-1-131443	10
chr21	27173568	27173913	MajorDMR-1-131444	4
chr21	27188808	27189398	MajorDMR-1-131445	5
chr21	27194405	27195868	MajorDMR-1-131446	28
chr21	27209113	27209131	MajorDMR-1-131447	2
chr21	27213086	27213189	MajorDMR-1-131448	2
chr21	27213772	27214954	MajorDMR-1-131449	10
chr21	27216059	27216519	MajorDMR-1-131450	7
chr21	27218076	27218418	MajorDMR-1-131451	5
chr21	27227875	27228287	MajorDMR-1-131452	6
chr21	27243360	27243407	MajorDMR-1-131453	3
chr21	27249801	27250131	MajorDMR-1-131454	3
chr21	27252037	27255614	MajorDMR-1-131455	29
chr21	27256493	27256530	MajorDMR-1-131456	3
chr21	27260209	27260387	MajorDMR-1-131457	2
chr21	27263022	27264580	MajorDMR-1-131458	12
chr21	27267210	27267603	MajorDMR-1-131459	3
chr21	27268846	27269648	MajorDMR-1-131460	11
chr21	27270496	27270630	MajorDMR-1-131461	2
chr21	27271912	27272583	MajorDMR-1-131462	3
chr21	27273160	27273408	MajorDMR-1-131463	3
chr21	27274238	27275826	MajorDMR-1-131464	9
chr21	27277285	27278950	MajorDMR-1-131465	12
chr21	27280857	27281137	MajorDMR-1-131466	4
chr21	27281915	27282012	MajorDMR-1-131467	4
chr21	27282563	27282633	MajorDMR-1-131468	2
chr21	27283330	27284393	MajorDMR-1-131469	13
chr21	27286049	27286967	MajorDMR-1-131470	13
chr21	27288103	27288475	MajorDMR-1-131471	6
chr21	27289098	27289446	MajorDMR-1-131472	4
chr21	27297143	27297710	MajorDMR-1-131473	8
chr21	27298651	27299208	MajorDMR-1-131474	3
chr21	27299910	27302361	MajorDMR-1-131475	27
chr21	27303912	27304828	MajorDMR-1-131476	8
chr21	27308975	27309667	MajorDMR-1-131477	3
chr21	27311188	27311233	MajorDMR-1-131478	2
chr21	27314524	27315051	MajorDMR-1-131479	5
chr21	27315797	27316874	MajorDMR-1-131480	12
chr21	27317590	27317827	MajorDMR-1-131481	4
chr21	27318459	27319599	MajorDMR-1-131482	5
chr21	27322467	27322907	MajorDMR-1-131483	6
chr21	27323543	27324802	MajorDMR-1-131484	6
chr21	27325586	27325988	MajorDMR-1-131485	2
chr21	27326783	27326988	MajorDMR-1-131486	4
chr21	27328029	27328291	MajorDMR-1-131487	6
chr21	27329782	27329883	MajorDMR-1-131488	2
chr21	27331452	27331640	MajorDMR-1-131489	2
chr21	27332333	27333244	MajorDMR-1-131490	7
chr21	27335715	27336945	MajorDMR-1-131491	7
chr21	27337985	27338232	MajorDMR-1-131492	6
chr21	27339006	27339179	MajorDMR-1-131493	2
chr21	27340998	27342103	MajorDMR-1-131494	9
chr21	27343361	27344552	MajorDMR-1-131495	5
chr21	27345844	27346354	MajorDMR-1-131496	3
chr21	27347363	27348314	MajorDMR-1-131497	11
chr21	27348947	27349334	MajorDMR-1-131498	2
chr21	27351417	27351585	MajorDMR-1-131499	2
chr21	27352248	27352351	MajorDMR-1-131500	2
chr21	27353152	27353566	MajorDMR-1-131501	2
chr21	27354260	27355847	MajorDMR-1-131502	15
chr21	27356377	27357502	MajorDMR-1-131503	6
chr21	27359984	27361184	MajorDMR-1-131504	12
chr21	27362153	27362651	MajorDMR-1-131505	4
chr21	27367446	27368456	MajorDMR-1-131506	7
chr21	27369799	27370027	MajorDMR-1-131507	4
chr21	27371638	27371668	MajorDMR-1-131508	2
chr21	27372565	27372792	MajorDMR-1-131509	2
chr21	27377966	27378227	MajorDMR-1-131510	2
chr21	27381055	27382263	MajorDMR-1-131511	8
chr21	27383362	27384138	MajorDMR-1-131512	8
chr21	27387144	27387182	MajorDMR-1-131513	2
chr21	27391791	27394715	MajorDMR-1-131514	17
chr21	27396639	27398540	MajorDMR-1-131515	12
chr21	27399664	27400874	MajorDMR-1-131516	13
chr21	27401500	27402306	MajorDMR-1-131517	7
chr21	27403091	27403414	MajorDMR-1-131518	3
chr21	27404670	27408105	MajorDMR-1-131519	29
chr21	27408925	27409495	MajorDMR-1-131520	6
chr21	27417105	27417151	MajorDMR-1-131521	4
chr21	27417939	27420187	MajorDMR-1-131522	17
chr21	27420804	27420849	MajorDMR-1-131523	2
chr21	27422492	27422739	MajorDMR-1-131524	3
chr21	27423343	27424229	MajorDMR-1-131525	9
chr21	27425237	27425842	MajorDMR-1-131526	12
chr21	27426547	27427552	MajorDMR-1-131527	5
chr21	27429506	27429777	MajorDMR-1-131528	2
chr21	27430287	27431126	MajorDMR-1-131529	9
chr21	27431747	27432864	MajorDMR-1-131530	11
chr21	27433438	27436042	MajorDMR-1-131531	27
chr21	27436859	27440886	MajorDMR-1-131532	39
chr21	27442529	27442944	MajorDMR-1-131533	2
chr21	27443766	27445230	MajorDMR-1-131534	5
chr21	27448550	27452178	MajorDMR-1-131535	33
chr21	27452801	27452806	MajorDMR-1-131536	2
chr21	27454039	27454187	MajorDMR-1-131537	2
chr21	27455155	27455753	MajorDMR-1-131538	4
chr21	27458835	27459084	MajorDMR-1-131539	2
chr21	27461627	27461974	MajorDMR-1-131540	5
chr21	27464822	27465535	MajorDMR-1-131541	3
chr21	27466759	27467022	MajorDMR-1-131542	2
chr21	27467614	27467688	MajorDMR-1-131543	2
chr21	27468266	27468832	MajorDMR-1-131544	4
chr21	27470706	27470854	MajorDMR-1-131545	2
chr21	27475113	27477879	MajorDMR-1-131546	18
chr21	27479436	27479972	MajorDMR-1-131547	5
chr21	27481337	27482741	MajorDMR-1-131548	8
chr21	27483363	27486745	MajorDMR-1-131549	19
chr21	27490879	27491646	MajorDMR-1-131550	4
chr21	27493299	27493744	MajorDMR-1-131551	6
chr21	27497593	27497892	MajorDMR-1-131552	3
chr21	27498627	27499308	MajorDMR-1-131553	4
chr21	27500883	27501111	MajorDMR-1-131554	3
chr21	27501615	27504205	MajorDMR-1-131555	16
chr21	27505381	27505606	MajorDMR-1-131556	3
chr21	27506405	27508652	MajorDMR-1-131557	12
chr21	27509183	27510371	MajorDMR-1-131558	15
chr21	27511815	27513605	MajorDMR-1-131559	12
chr21	27515788	27515918	MajorDMR-1-131560	3
chr21	27517139	27517416	MajorDMR-1-131561	4
chr21	27518449	27518840	MajorDMR-1-131562	2
chr21	27519725	27520376	MajorDMR-1-131563	5
chr21	27521844	27522747	MajorDMR-1-131564	4
chr21	27523294	27525460	MajorDMR-1-131565	21
chr21	27526010	27526281	MajorDMR-1-131566	2
chr21	27527788	27529711	MajorDMR-1-131567	15
chr21	27530614	27530648	MajorDMR-1-131568	3
chr21	27531214	27532677	MajorDMR-1-131569	6
chr21	27534886	27535344	MajorDMR-1-131570	2
chr21	27536390	27536623	MajorDMR-1-131571	6
chr21	27543845	27544180	MajorDMR-1-131572	5
chr21	27545092	27546538	MajorDMR-1-131573	26
chr21	27561389	27562501	MajorDMR-1-131574	5
chr21	27589449	27589561	MajorDMR-1-131575	3
chr21	27594345	27594389	MajorDMR-1-131576	2
chr21	27610148	27611226	MajorDMR-1-131577	9
chr21	27612406	27613292	MajorDMR-1-131578	7
chr21	27634777	27635004	MajorDMR-1-131579	2
chr21	27650521	27651320	MajorDMR-1-131580	7
chr21	27652265	27654422	MajorDMR-1-131581	18
chr21	27657094	27657654	MajorDMR-1-131582	18
chr21	27664346	27665538	MajorDMR-1-131583	8
chr21	27671939	27672206	MajorDMR-1-131584	3
chr21	27692345	27693618	MajorDMR-1-131585	8
chr21	27741072	27742053	MajorDMR-1-131586	6
chr21	27746970	27748081	MajorDMR-1-131587	7
chr21	27761757	27761831	MajorDMR-1-131588	2
chr21	27762429	27764739	MajorDMR-1-131589	16
chr21	27765735	27766888	MajorDMR-1-131590	10
chr21	27778529	27778534	MajorDMR-1-131591	2
chr21	27782033	27782057	MajorDMR-1-131592	2
chr21	27842931	27843445	MajorDMR-1-131593	8
chr21	27871195	27871784	MajorDMR-1-131594	7
chr21	27875561	27876467	MajorDMR-1-131595	4
chr21	27885266	27885376	MajorDMR-1-131596	3
chr21	27891861	27892317	MajorDMR-1-131597	3
chr21	27895080	27895385	MajorDMR-1-131598	3
chr21	27899439	27899458	MajorDMR-1-131599	2
chr21	27900092	27900616	MajorDMR-1-131600	4
chr21	27915481	27915555	MajorDMR-1-131601	5
chr21	27925870	27926055	MajorDMR-1-131602	5
chr21	27929242	27929689	MajorDMR-1-131603	2
chr21	27931097	27931243	MajorDMR-1-131604	3
chr21	27969489	27969809	MajorDMR-1-131605	3
chr21	27972066	27972637	MajorDMR-1-131606	7
chr21	27989600	27990247	MajorDMR-1-131607	3
chr21	27991430	27992109	MajorDMR-1-131608	4
chr21	27997745	27997909	MajorDMR-1-131609	2
chr21	28000598	28000705	MajorDMR-1-131610	2
chr21	28010144	28010180	MajorDMR-1-131611	2
chr21	28051835	28052045	MajorDMR-1-131612	4
chr21	28066624	28066771	MajorDMR-1-131613	2
chr21	28082056	28083066	MajorDMR-1-131614	13
chr21	28088866	28088901	MajorDMR-1-131615	2
chr21	28090057	28090804	MajorDMR-1-131616	6
chr21	28092172	28092642	MajorDMR-1-131617	9
chr21	28105277	28105366	MajorDMR-1-131618	2
chr21	28129730	28129840	MajorDMR-1-131619	2
chr21	28139150	28139953	MajorDMR-1-131620	8
chr21	28154024	28154714	MajorDMR-1-131621	5
chr21	28156649	28157294	MajorDMR-1-131622	5
chr21	28163262	28163365	MajorDMR-1-131623	2
chr21	28168579	28168684	MajorDMR-1-131624	2
chr21	28173316	28174353	MajorDMR-1-131625	9
chr21	28175922	28176125	MajorDMR-1-131626	2
chr21	28179435	28180976	MajorDMR-1-131627	12
chr21	28185771	28185997	MajorDMR-1-131628	3
chr21	28192178	28192390	MajorDMR-1-131629	2
chr21	28204332	28204980	MajorDMR-1-131630	7
chr21	28205534	28205596	MajorDMR-1-131631	2
chr21	28219768	28220510	MajorDMR-1-131632	4
chr21	28248873	28249715	MajorDMR-1-131633	10
chr21	28255080	28255171	MajorDMR-1-131634	3
chr21	28326897	28327483	MajorDMR-1-131635	10
chr21	28329125	28329521	MajorDMR-1-131636	3
chr21	28341869	28341970	MajorDMR-1-131637	2
chr21	28345538	28345825	MajorDMR-1-131638	2
chr21	28443408	28444029	MajorDMR-1-131639	3
chr21	28613179	28613184	MajorDMR-1-131640	2
chr21	28670067	28670714	MajorDMR-1-131641	5
chr21	28672193	28672358	MajorDMR-1-131642	2
chr21	28701686	28702154	MajorDMR-1-131643	6
chr21	28703483	28704751	MajorDMR-1-131644	6
chr21	28736733	28737232	MajorDMR-1-131645	5
chr21	28742703	28742716	MajorDMR-1-131646	2
chr21	28860067	28860240	MajorDMR-1-131647	2
chr21	29027370	29027499	MajorDMR-1-131648	2
chr21	29046670	29046982	MajorDMR-1-131649	4
chr21	29047527	29047751	MajorDMR-1-131650	3
chr21	29166446	29166622	MajorDMR-1-131651	2
chr21	29174580	29174736	MajorDMR-1-131652	4
chr21	29185487	29185677	MajorDMR-1-131653	2
chr21	29186199	29186512	MajorDMR-1-131654	5
chr21	29191632	29191836	MajorDMR-1-131655	3
chr21	29281360	29281369	MajorDMR-1-131656	2
chr21	29284865	29285280	MajorDMR-1-131657	2
chr21	29290032	29290061	MajorDMR-1-131658	2
chr21	29290999	29291445	MajorDMR-1-131659	5
chr21	29293275	29293961	MajorDMR-1-131660	4
chr21	29314239	29314530	MajorDMR-1-131661	4
chr21	29327358	29327888	MajorDMR-1-131662	5
chr21	29337855	29337935	MajorDMR-1-131663	2
chr21	29417650	29417779	MajorDMR-1-131664	2
chr21	29420470	29420978	MajorDMR-1-131665	8
chr21	29499393	29499643	MajorDMR-1-131666	2
chr21	29511181	29512446	MajorDMR-1-131667	9
chr21	29520710	29521675	MajorDMR-1-131668	8
chr21	29559880	29560164	MajorDMR-1-131669	3
chr21	29573050	29573281	MajorDMR-1-131670	2
chr21	29579845	29580176	MajorDMR-1-131671	6
chr21	29582402	29582833	MajorDMR-1-131672	4
chr21	29586400	29587791	MajorDMR-1-131673	9
chr21	29602197	29602445	MajorDMR-1-131674	3
chr21	29606018	29606168	MajorDMR-1-131675	2
chr21	29623376	29623505	MajorDMR-1-131676	4
chr21	29657089	29657100	MajorDMR-1-131677	2
chr21	29731064	29731412	MajorDMR-1-131678	3
chr21	29746508	29746876	MajorDMR-1-131679	3
chr21	29785576	29785587	MajorDMR-1-131680	2
chr21	29830249	29831551	MajorDMR-1-131681	6
chr21	29837291	29837720	MajorDMR-1-131682	6
chr21	29845047	29845077	MajorDMR-1-131683	2
chr21	29852969	29853109	MajorDMR-1-131684	3
chr21	29857883	29858094	MajorDMR-1-131685	3
chr21	29859735	29861808	MajorDMR-1-131686	18
chr21	29862366	29862663	MajorDMR-1-131687	3
chr21	29912444	29912532	MajorDMR-1-131688	2
chr21	29964748	29964905	MajorDMR-1-131689	3
chr21	29969078	29969170	MajorDMR-1-131690	3
chr21	29973445	29973859	MajorDMR-1-131691	4
chr21	29986879	29987129	MajorDMR-1-131692	4
chr21	29999799	29999855	MajorDMR-1-131693	2
chr21	30001689	30001716	MajorDMR-1-131694	4
chr21	30004868	30005350	MajorDMR-1-131695	5
chr21	30006008	30006771	MajorDMR-1-131696	15
chr21	30008972	30009387	MajorDMR-1-131697	3
chr21	30026881	30026957	MajorDMR-1-131698	3
chr21	30066526	30066556	MajorDMR-1-131699	2
chr21	30076730	30077386	MajorDMR-1-131700	3
chr21	30082544	30083496	MajorDMR-1-131701	5
chr21	30084028	30084200	MajorDMR-1-131702	5
chr21	30092078	30092366	MajorDMR-1-131703	3
chr21	30106521	30106615	MajorDMR-1-131704	2
chr21	30109605	30110672	MajorDMR-1-131705	5
chr21	30112409	30112609	MajorDMR-1-131706	2
chr21	30114788	30115165	MajorDMR-1-131707	2
chr21	30177641	30178557	MajorDMR-1-131708	11
chr21	30264560	30264822	MajorDMR-1-131709	2
chr21	30282760	30282955	MajorDMR-1-131710	2
chr21	30302707	30303603	MajorDMR-1-131711	8
chr21	30348034	30348207	MajorDMR-1-131712	2
chr21	30376042	30376237	MajorDMR-1-131713	3
chr21	30427538	30428229	MajorDMR-1-131714	8
chr21	30429089	30429514	MajorDMR-1-131715	2
chr21	30431820	30431993	MajorDMR-1-131716	3
chr21	30433417	30434204	MajorDMR-1-131717	8
chr21	30436993	30437478	MajorDMR-1-131718	2
chr21	30470879	30471089	MajorDMR-1-131719	4
chr21	30491362	30491521	MajorDMR-1-131720	2
chr21	30506114	30506288	MajorDMR-1-131721	3
chr21	30527463	30528829	MajorDMR-1-131722	20
chr21	30554507	30554609	MajorDMR-1-131723	4
chr21	30588125	30588275	MajorDMR-1-131724	2
chr21	30628593	30629097	MajorDMR-1-131725	4
chr21	30670101	30670606	MajorDMR-1-131726	10
chr21	30693345	30693622	MajorDMR-1-131727	3
chr21	30708411	30708428	MajorDMR-1-131728	2
chr21	30711652	30712358	MajorDMR-1-131729	5
chr21	30721113	30721232	MajorDMR-1-131730	6
chr21	30725456	30725759	MajorDMR-1-131731	4
chr21	30738193	30738514	MajorDMR-1-131732	4
chr21	30797385	30797799	MajorDMR-1-131733	4
chr21	30805980	30806223	MajorDMR-1-131734	3
chr21	30881679	30881800	MajorDMR-1-131735	2
chr21	30892690	30892956	MajorDMR-1-131736	4
chr21	30908940	30908994	MajorDMR-1-131737	2
chr21	30952738	30952984	MajorDMR-1-131738	2
chr21	31049693	31050033	MajorDMR-1-131739	4
chr21	31050658	31052330	MajorDMR-1-131740	9
chr21	31064554	31064674	MajorDMR-1-131741	2
chr21	31076979	31077085	MajorDMR-1-131742	2
chr21	31096467	31097632	MajorDMR-1-131743	12
chr21	31114867	31115037	MajorDMR-1-131744	2
chr21	31124180	31125111	MajorDMR-1-131745	10
chr21	31132920	31133176	MajorDMR-1-131746	6
chr21	31135986	31135996	MajorDMR-1-131747	2
chr21	31138456	31139017	MajorDMR-1-131748	5
chr21	31140428	31141235	MajorDMR-1-131749	7
chr21	31146832	31146840	MajorDMR-1-131750	2
chr21	31185057	31185310	MajorDMR-1-131751	6
chr21	31186186	31186548	MajorDMR-1-131752	3
chr21	31208136	31208421	MajorDMR-1-131753	3
chr21	31248775	31248966	MajorDMR-1-131754	4
chr21	31301994	31302199	MajorDMR-1-131755	2
chr21	31310862	31311087	MajorDMR-1-131756	3
chr21	31323877	31324066	MajorDMR-1-131757	2
chr21	31325050	31325667	MajorDMR-1-131758	6
chr21	31351554	31352201	MajorDMR-1-131759	4
chr21	31355339	31356278	MajorDMR-1-131760	6
chr21	31356986	31357020	MajorDMR-1-131761	2
chr21	31361359	31362391	MajorDMR-1-131762	5
chr21	31372871	31372976	MajorDMR-1-131763	2
chr21	31400349	31400575	MajorDMR-1-131764	3
chr21	31455653	31455847	MajorDMR-1-131765	2
chr21	31456457	31456552	MajorDMR-1-131766	2
chr21	31461917	31462757	MajorDMR-1-131767	11
chr21	31524638	31524704	MajorDMR-1-131768	3
chr21	31568003	31568029	MajorDMR-1-131769	2
chr21	31579102	31579941	MajorDMR-1-131770	7
chr21	31621462	31621578	MajorDMR-1-131771	2
chr21	31732942	31733062	MajorDMR-1-131772	2
chr21	31760775	31761253	MajorDMR-1-131773	2
chr21	31792254	31792403	MajorDMR-1-131774	3
chr21	31809573	31809769	MajorDMR-1-131775	3
chr21	31916402	31916494	MajorDMR-1-131776	4
chr21	32010907	32011049	MajorDMR-1-131777	5
chr21	32055654	32055730	MajorDMR-1-131778	2
chr21	32090688	32090979	MajorDMR-1-131779	3
chr21	32129059	32129230	MajorDMR-1-131780	2
chr21	32142927	32142966	MajorDMR-1-131781	2
chr21	32147397	32147480	MajorDMR-1-131782	2
chr21	32172493	32172527	MajorDMR-1-131783	2
chr21	32183888	32184048	MajorDMR-1-131784	2
chr21	32185516	32185577	MajorDMR-1-131785	4
chr21	32219108	32219503	MajorDMR-1-131786	4
chr21	32221906	32221968	MajorDMR-1-131787	2
chr21	32229242	32229435	MajorDMR-1-131788	4
chr21	32275109	32275464	MajorDMR-1-131789	3
chr21	32289330	32289355	MajorDMR-1-131790	2
chr21	32299817	32299919	MajorDMR-1-131791	2
chr21	32304783	32304857	MajorDMR-1-131792	2
chr21	32305535	32305594	MajorDMR-1-131793	2
chr21	32334492	32334606	MajorDMR-1-131794	4
chr21	32354972	32355141	MajorDMR-1-131795	3
chr21	32374839	32375431	MajorDMR-1-131796	7
chr21	32381668	32381859	MajorDMR-1-131797	8
chr21	32383418	32383593	MajorDMR-1-131798	7
chr21	32416996	32419111	MajorDMR-1-131799	16
chr21	32420765	32421418	MajorDMR-1-131800	4
chr21	32430950	32431029	MajorDMR-1-131801	2
chr21	32442201	32442391	MajorDMR-1-131802	2
chr21	32458574	32458578	MajorDMR-1-131803	2
chr21	32464485	32465058	MajorDMR-1-131804	4
chr21	32465666	32466130	MajorDMR-1-131805	4
chr21	32484281	32485160	MajorDMR-1-131806	8
chr21	32488475	32489338	MajorDMR-1-131807	17
chr21	32489996	32490960	MajorDMR-1-131808	14
chr21	32491525	32492358	MajorDMR-1-131809	11
chr21	32492939	32493335	MajorDMR-1-131810	11
chr21	32510897	32511613	MajorDMR-1-131811	5
chr21	32513808	32514904	MajorDMR-1-131812	13
chr21	32518101	32518337	MajorDMR-1-131813	5
chr21	32525577	32525589	MajorDMR-1-131814	2
chr21	32527922	32528296	MajorDMR-1-131815	12
chr21	32529201	32529466	MajorDMR-1-131816	3
chr21	32530040	32531314	MajorDMR-1-131817	9
chr21	32531884	32532023	MajorDMR-1-131818	2
chr21	32537068	32537174	MajorDMR-1-131819	2
chr21	32546238	32546927	MajorDMR-1-131820	3
chr21	32547695	32548929	MajorDMR-1-131821	10
chr21	32565321	32565488	MajorDMR-1-131822	3
chr21	32594051	32594074	MajorDMR-1-131823	2
chr21	32594828	32594865	MajorDMR-1-131824	3
chr21	32629879	32630874	MajorDMR-1-131825	8
chr21	32634167	32634867	MajorDMR-1-131826	9
chr21	32635508	32635818	MajorDMR-1-131827	2
chr21	32639010	32639034	MajorDMR-1-131828	2
chr21	32647085	32648152	MajorDMR-1-131829	18
chr21	32648732	32648969	MajorDMR-1-131830	6
chr21	32693916	32694749	MajorDMR-1-131831	7
chr21	32703315	32703485	MajorDMR-1-131832	4
chr21	32711306	32711439	MajorDMR-1-131833	2
chr21	32713504	32713805	MajorDMR-1-131834	2
chr21	32719644	32719842	MajorDMR-1-131835	5
chr21	32721803	32721821	MajorDMR-1-131836	2
chr21	32726936	32727207	MajorDMR-1-131837	2
chr21	32742805	32742809	MajorDMR-1-131838	2
chr21	32851236	32851408	MajorDMR-1-131839	3
chr21	32854945	32855408	MajorDMR-1-131840	6
chr21	32867256	32867505	MajorDMR-1-131841	3
chr21	32881440	32882669	MajorDMR-1-131842	9
chr21	32896668	32896764	MajorDMR-1-131843	3
chr21	32899233	32899307	MajorDMR-1-131844	3
chr21	32902746	32903849	MajorDMR-1-131845	11
chr21	32953750	32954086	MajorDMR-1-131846	2
chr21	32955234	32956633	MajorDMR-1-131847	9
chr21	32957210	32957509	MajorDMR-1-131848	2
chr21	32958552	32958577	MajorDMR-1-131849	3
chr21	32962120	32962991	MajorDMR-1-131850	6
chr21	32964912	32965229	MajorDMR-1-131851	4
chr21	32965773	32966342	MajorDMR-1-131852	6
chr21	32977498	32977629	MajorDMR-1-131853	2
chr21	32989944	32990216	MajorDMR-1-131854	3
chr21	32994606	32994892	MajorDMR-1-131855	6
chr21	33019907	33020989	MajorDMR-1-131856	8
chr21	33031449	33031540	MajorDMR-1-131857	3
chr21	33034717	33034964	MajorDMR-1-131858	3
chr21	33035487	33035632	MajorDMR-1-131859	2
chr21	33037217	33038131	MajorDMR-1-131860	5
chr21	33041619	33041735	MajorDMR-1-131861	2
chr21	33042480	33043760	MajorDMR-1-131862	11
chr21	33044573	33044677	MajorDMR-1-131863	2
chr21	33055443	33055588	MajorDMR-1-131864	3
chr21	33057912	33058030	MajorDMR-1-131865	4
chr21	33067134	33067408	MajorDMR-1-131866	2
chr21	33101405	33101411	MajorDMR-1-131867	2
chr21	33129837	33129982	MajorDMR-1-131868	4
chr21	33153005	33153471	MajorDMR-1-131869	4
chr21	33158020	33158151	MajorDMR-1-131870	4
chr21	33169399	33170879	MajorDMR-1-131871	11
chr21	33171829	33173588	MajorDMR-1-131872	21
chr21	33207162	33207334	MajorDMR-1-131873	4
chr21	33210430	33211512	MajorDMR-1-131874	6
chr21	33212094	33212152	MajorDMR-1-131875	3
chr21	33229478	33229516	MajorDMR-1-131876	2
chr21	33238252	33238963	MajorDMR-1-131877	7
chr21	33244112	33244532	MajorDMR-1-131878	9
chr21	33251083	33251549	MajorDMR-1-131879	2
chr21	33254169	33254970	MajorDMR-1-131880	7
chr21	33259146	33259480	MajorDMR-1-131881	5
chr21	33260073	33260297	MajorDMR-1-131882	7
chr21	33265094	33265389	MajorDMR-1-131883	3
chr21	33280353	33281675	MajorDMR-1-131884	12
chr21	33315665	33315711	MajorDMR-1-131885	3
chr21	33322788	33323088	MajorDMR-1-131886	2
chr21	33323793	33324986	MajorDMR-1-131887	8
chr21	33327452	33327463	MajorDMR-1-131888	2
chr21	33328586	33328792	MajorDMR-1-131889	4
chr21	33341691	33343677	MajorDMR-1-131890	25
chr21	33358857	33358970	MajorDMR-1-131891	4
chr21	33361854	33362021	MajorDMR-1-131892	3
chr21	33364225	33364858	MajorDMR-1-131893	8
chr21	33369324	33370033	MajorDMR-1-131894	4
chr21	33372571	33372711	MajorDMR-1-131895	4
chr21	33376770	33376875	MajorDMR-1-131896	3
chr21	33388546	33388623	MajorDMR-1-131897	3
chr21	33404492	33404608	MajorDMR-1-131898	2
chr21	33417030	33418119	MajorDMR-1-131899	10
chr21	33427496	33428022	MajorDMR-1-131900	7
chr21	33449509	33449900	MajorDMR-1-131901	4
chr21	33459673	33460213	MajorDMR-1-131902	3
chr21	33461345	33461636	MajorDMR-1-131903	5
chr21	33477830	33477944	MajorDMR-1-131904	2
chr21	33492886	33493061	MajorDMR-1-131905	2
chr21	33498349	33498836	MajorDMR-1-131906	3
chr21	33506449	33507803	MajorDMR-1-131907	11
chr21	33513037	33513090	MajorDMR-1-131908	3
chr21	33515623	33516187	MajorDMR-1-131909	10
chr21	33521984	33522007	MajorDMR-1-131910	2
chr21	33533944	33534122	MajorDMR-1-131911	2
chr21	33544645	33544878	MajorDMR-1-131912	3
chr21	33549419	33549812	MajorDMR-1-131913	2
chr21	33550483	33550653	MajorDMR-1-131914	2
chr21	33556293	33557022	MajorDMR-1-131915	9
chr21	33562559	33563285	MajorDMR-1-131916	9
chr21	33566965	33567433	MajorDMR-1-131917	7
chr21	33608306	33608514	MajorDMR-1-131918	9
chr21	33621615	33622420	MajorDMR-1-131919	16
chr21	33628382	33628467	MajorDMR-1-131920	2
chr21	33629766	33630401	MajorDMR-1-131921	5
chr21	33631981	33632045	MajorDMR-1-131922	4
chr21	33637152	33637306	MajorDMR-1-131923	2
chr21	33683318	33683574	MajorDMR-1-131924	3
chr21	33693168	33693326	MajorDMR-1-131925	7
chr21	33695062	33695452	MajorDMR-1-131926	12
chr21	33697042	33698443	MajorDMR-1-131927	25
chr21	33700485	33701734	MajorDMR-1-131928	8
chr21	33706767	33708047	MajorDMR-1-131929	8
chr21	33716884	33717294	MajorDMR-1-131930	6
chr21	33721156	33721452	MajorDMR-1-131931	3
chr21	33743267	33744297	MajorDMR-1-131932	9
chr21	33756804	33756920	MajorDMR-1-131933	2
chr21	33774829	33774875	MajorDMR-1-131934	2
chr21	33782471	33782707	MajorDMR-1-131935	3
chr21	33783378	33783506	MajorDMR-1-131936	2
chr21	33785690	33786054	MajorDMR-1-131937	3
chr21	33798122	33799653	MajorDMR-1-131938	17
chr21	33802877	33803317	MajorDMR-1-131939	5
chr21	33807880	33808561	MajorDMR-1-131940	6
chr21	33809258	33809325	MajorDMR-1-131941	2
chr21	33823323	33823750	MajorDMR-1-131942	4
chr21	33832329	33832723	MajorDMR-1-131943	6
chr21	33849679	33850037	MajorDMR-1-131944	5
chr21	33854316	33854447	MajorDMR-1-131945	3
chr21	33867371	33868078	MajorDMR-1-131946	9
chr21	33884166	33884386	MajorDMR-1-131947	4
chr21	33886109	33886507	MajorDMR-1-131948	4
chr21	33887901	33887977	MajorDMR-1-131949	2
chr21	33888552	33890840	MajorDMR-1-131950	22
chr21	33934857	33934954	MajorDMR-1-131951	3
chr21	33951691	33952168	MajorDMR-1-131952	2
chr21	33956836	33957000	MajorDMR-1-131953	4
chr21	33967459	33967685	MajorDMR-1-131954	3
chr21	33968533	33968757	MajorDMR-1-131955	2
chr21	33969615	33969759	MajorDMR-1-131956	5
chr21	33973636	33976923	MajorDMR-1-131957	35
chr21	33977442	33978028	MajorDMR-1-131958	9
chr21	34017986	34018009	MajorDMR-1-131959	3
chr21	34033782	34034406	MajorDMR-1-131960	12
chr21	34047470	34048257	MajorDMR-1-131961	6
chr21	34049694	34049756	MajorDMR-1-131962	2
chr21	34065483	34065655	MajorDMR-1-131963	4
chr21	34070598	34071357	MajorDMR-1-131964	5
chr21	34084956	34085173	MajorDMR-1-131965	2
chr21	34089589	34090051	MajorDMR-1-131966	3
chr21	34103168	34103455	MajorDMR-1-131967	3
chr21	34110122	34110158	MajorDMR-1-131968	2
chr21	34124057	34124699	MajorDMR-1-131969	7
chr21	34175151	34176276	MajorDMR-1-131970	11
chr21	34180336	34180802	MajorDMR-1-131971	7
chr21	34202511	34202528	MajorDMR-1-131972	2
chr21	34203858	34204101	MajorDMR-1-131973	5
chr21	34207709	34207727	MajorDMR-1-131974	3
chr21	34212129	34212563	MajorDMR-1-131975	4
chr21	34217369	34217628	MajorDMR-1-131976	4
chr21	34241259	34241505	MajorDMR-1-131977	4
chr21	34258562	34258897	MajorDMR-1-131978	10
chr21	34289174	34289226	MajorDMR-1-131979	2
chr21	34292512	34292998	MajorDMR-1-131980	8
chr21	34312867	34312997	MajorDMR-1-131981	3
chr21	34313975	34314196	MajorDMR-1-131982	2
chr21	34327141	34327457	MajorDMR-1-131983	4
chr21	34328224	34328812	MajorDMR-1-131984	15
chr21	34333295	34333313	MajorDMR-1-131985	2
chr21	34391086	34391994	MajorDMR-1-131986	13
chr21	34392850	34393542	MajorDMR-1-131987	3
chr21	34402692	34406411	MajorDMR-1-131988	65
chr21	34414295	34414778	MajorDMR-1-131989	4
chr21	34436740	34437659	MajorDMR-1-131990	10
chr21	34481836	34481846	MajorDMR-1-131991	2
chr21	34482358	34485990	MajorDMR-1-131992	41
chr21	34499866	34500366	MajorDMR-1-131993	6
chr21	34511547	34511943	MajorDMR-1-131994	4
chr21	34523155	34523415	MajorDMR-1-131995	7
chr21	34524309	34524593	MajorDMR-1-131996	7
chr21	34548268	34548604	MajorDMR-1-131997	9
chr21	34559614	34559932	MajorDMR-1-131998	4
chr21	34576038	34576708	MajorDMR-1-131999	4
chr21	34583864	34585456	MajorDMR-1-132000	20
chr21	34600472	34601454	MajorDMR-1-132001	14
chr21	34621642	34621816	MajorDMR-1-132002	3
chr21	34651125	34651964	MajorDMR-1-132003	4
chr21	34689689	34689746	MajorDMR-1-132004	3
chr21	34711070	34711796	MajorDMR-1-132005	7
chr21	34720529	34720929	MajorDMR-1-132006	2
chr21	34721495	34721783	MajorDMR-1-132007	5
chr21	34728269	34728504	MajorDMR-1-132008	9
chr21	34751949	34752799	MajorDMR-1-132009	10
chr21	34773992	34774438	MajorDMR-1-132010	9
chr21	34776828	34777748	MajorDMR-1-132011	24
chr21	34778899	34779097	MajorDMR-1-132012	3
chr21	34781221	34781251	MajorDMR-1-132013	2
chr21	34782803	34783523	MajorDMR-1-132014	11
chr21	34787293	34787589	MajorDMR-1-132015	8
chr21	34793240	34793333	MajorDMR-1-132016	2
chr21	34799023	34799061	MajorDMR-1-132017	2
chr21	34799936	34800654	MajorDMR-1-132018	5
chr21	34801976	34802106	MajorDMR-1-132019	4
chr21	34804390	34805296	MajorDMR-1-132020	12
chr21	34806684	34806784	MajorDMR-1-132021	2
chr21	34807498	34807695	MajorDMR-1-132022	2
chr21	34808223	34810452	MajorDMR-1-132023	14
chr21	34853202	34853380	MajorDMR-1-132024	5
chr21	34855929	34856295	MajorDMR-1-132025	2
chr21	34876072	34876199	MajorDMR-1-132026	3
chr21	34878651	34878741	MajorDMR-1-132027	4
chr21	34882217	34884303	MajorDMR-1-132028	23
chr21	34887896	34887984	MajorDMR-1-132029	4
chr21	34888716	34888962	MajorDMR-1-132030	3
chr21	34921365	34921957	MajorDMR-1-132031	3
chr21	34925864	34926261	MajorDMR-1-132032	3
chr21	34927558	34927665	MajorDMR-1-132033	4
chr21	34929356	34930446	MajorDMR-1-132034	27
chr21	34939913	34940176	MajorDMR-1-132035	2
chr21	34943674	34944081	MajorDMR-1-132036	3
chr21	34949161	34950039	MajorDMR-1-132037	4
chr21	34989841	34989852	MajorDMR-1-132038	2
chr21	35017363	35017427	MajorDMR-1-132039	2
chr21	35023683	35024146	MajorDMR-1-132040	3
chr21	35030681	35030885	MajorDMR-1-132041	4
chr21	35040000	35040168	MajorDMR-1-132042	5
chr21	35050842	35051176	MajorDMR-1-132043	4
chr21	35065092	35065361	MajorDMR-1-132044	3
chr21	35107584	35108030	MajorDMR-1-132045	2
chr21	35113785	35114195	MajorDMR-1-132046	12
chr21	35115507	35116447	MajorDMR-1-132047	10
chr21	35126409	35126830	MajorDMR-1-132048	2
chr21	35133038	35133770	MajorDMR-1-132049	10
chr21	35141788	35142188	MajorDMR-1-132050	9
chr21	35154278	35154283	MajorDMR-1-132051	2
chr21	35154810	35155056	MajorDMR-1-132052	3
chr21	35188474	35188780	MajorDMR-1-132053	3
chr21	35196849	35197214	MajorDMR-1-132054	4
chr21	35202474	35203658	MajorDMR-1-132055	7
chr21	35214563	35214799	MajorDMR-1-132056	3
chr21	35217511	35218245	MajorDMR-1-132057	11
chr21	35220977	35221158	MajorDMR-1-132058	8
chr21	35221761	35222074	MajorDMR-1-132059	3
chr21	35232877	35232897	MajorDMR-1-132060	2
chr21	35233573	35233592	MajorDMR-1-132061	2
chr21	35241723	35242114	MajorDMR-1-132062	3
chr21	35250987	35251069	MajorDMR-1-132063	3
chr21	35255285	35255544	MajorDMR-1-132064	4
chr21	35269779	35269822	MajorDMR-1-132065	2
chr21	35270562	35270725	MajorDMR-1-132066	3
chr21	35271969	35272830	MajorDMR-1-132067	8
chr21	35275842	35275902	MajorDMR-1-132068	2
chr21	35277499	35278075	MajorDMR-1-132069	4
chr21	35282045	35282150	MajorDMR-1-132070	2
chr21	35283234	35283507	MajorDMR-1-132071	6
chr21	35286642	35287184	MajorDMR-1-132072	6
chr21	35312915	35313162	MajorDMR-1-132073	6
chr21	35317096	35317337	MajorDMR-1-132074	5
chr21	35319489	35320018	MajorDMR-1-132075	8
chr21	35330123	35330143	MajorDMR-1-132076	2
chr21	35335009	35335066	MajorDMR-1-132077	2
chr21	35336678	35337191	MajorDMR-1-132078	3
chr21	35341577	35341604	MajorDMR-1-132079	2
chr21	35350426	35350602	MajorDMR-1-132080	4
chr21	35355700	35355737	MajorDMR-1-132081	2
chr21	35359468	35359498	MajorDMR-1-132082	3
chr21	35363439	35364992	MajorDMR-1-132083	9
chr21	35366148	35366318	MajorDMR-1-132084	5
chr21	35386650	35387013	MajorDMR-1-132085	3
chr21	35403888	35404474	MajorDMR-1-132086	6
chr21	35406523	35407147	MajorDMR-1-132087	6
chr21	35409635	35410694	MajorDMR-1-132088	12
chr21	35442672	35443356	MajorDMR-1-132089	11
chr21	35444328	35444735	MajorDMR-1-132090	2
chr21	35463128	35463178	MajorDMR-1-132091	2
chr21	35484536	35484699	MajorDMR-1-132092	4
chr21	35495387	35496496	MajorDMR-1-132093	9
chr21	35498145	35499017	MajorDMR-1-132094	10
chr21	35509241	35509254	MajorDMR-1-132095	2
chr21	35529075	35529105	MajorDMR-1-132096	2
chr21	35536708	35536817	MajorDMR-1-132097	2
chr21	35546076	35546593	MajorDMR-1-132098	3
chr21	35550455	35552832	MajorDMR-1-132099	17
chr21	35560413	35560471	MajorDMR-1-132100	3
chr21	35562761	35563910	MajorDMR-1-132101	14
chr21	35576133	35576472	MajorDMR-1-132102	2
chr21	35577679	35577820	MajorDMR-1-132103	2
chr21	35639167	35639333	MajorDMR-1-132104	3
chr21	35644741	35645019	MajorDMR-1-132105	4
chr21	35646498	35646507	MajorDMR-1-132106	2
chr21	35668667	35668943	MajorDMR-1-132107	2
chr21	35670593	35670994	MajorDMR-1-132108	2
chr21	35675906	35676422	MajorDMR-1-132109	3
chr21	35678417	35678856	MajorDMR-1-132110	11
chr21	35710281	35710379	MajorDMR-1-132111	2
chr21	35711157	35711256	MajorDMR-1-132112	3
chr21	35712547	35712676	MajorDMR-1-132113	2
chr21	35740892	35740996	MajorDMR-1-132114	3
chr21	35746877	35747284	MajorDMR-1-132115	2
chr21	35748454	35749067	MajorDMR-1-132116	8
chr21	35755963	35756417	MajorDMR-1-132117	10
chr21	35772044	35772163	MajorDMR-1-132118	5
chr21	35812092	35812197	MajorDMR-1-132119	5
chr21	35817988	35818564	MajorDMR-1-132120	24
chr21	35827145	35827327	MajorDMR-1-132121	4
chr21	35849075	35849088	MajorDMR-1-132122	2
chr21	35851216	35851686	MajorDMR-1-132123	5
chr21	35855913	35856042	MajorDMR-1-132124	2
chr21	35879381	35879590	MajorDMR-1-132125	3
chr21	35890278	35890912	MajorDMR-1-132126	7
chr21	35898701	35902396	MajorDMR-1-132127	21
chr21	35911430	35911580	MajorDMR-1-132128	2
chr21	35912629	35912782	MajorDMR-1-132129	4
chr21	35917155	35918897	MajorDMR-1-132130	16
chr21	35931688	35931723	MajorDMR-1-132131	3
chr21	35939989	35940059	MajorDMR-1-132132	3
chr21	35946926	35947407	MajorDMR-1-132133	2
chr21	35956762	35957177	MajorDMR-1-132134	3
chr21	35962105	35962246	MajorDMR-1-132135	2
chr21	35964192	35964566	MajorDMR-1-132136	7
chr21	35971337	35971403	MajorDMR-1-132137	2
chr21	35981399	35983136	MajorDMR-1-132138	13
chr21	35985704	35985841	MajorDMR-1-132139	4
chr21	36005201	36005241	MajorDMR-1-132140	2
chr21	36012641	36013441	MajorDMR-1-132141	8
chr21	36018779	36018890	MajorDMR-1-132142	2
chr21	36020166	36020883	MajorDMR-1-132143	10
chr21	36031421	36032160	MajorDMR-1-132144	5
chr21	36038532	36038733	MajorDMR-1-132145	2
chr21	36045345	36045476	MajorDMR-1-132146	3
chr21	36060697	36060711	MajorDMR-1-132147	2
chr21	36074182	36074262	MajorDMR-1-132148	4
chr21	36076718	36077162	MajorDMR-1-132149	2
chr21	36145072	36145106	MajorDMR-1-132150	3
chr21	36155401	36155487	MajorDMR-1-132151	3
chr21	36169065	36169325	MajorDMR-1-132152	5
chr21	36173361	36173735	MajorDMR-1-132153	5
chr21	36207106	36207220	MajorDMR-1-132154	2
chr21	36208372	36208683	MajorDMR-1-132155	7
chr21	36216057	36216095	MajorDMR-1-132156	2
chr21	36230972	36231081	MajorDMR-1-132157	2
chr21	36238578	36238982	MajorDMR-1-132158	5
chr21	36284465	36284838	MajorDMR-1-132159	5
chr21	36286104	36286284	MajorDMR-1-132160	2
chr21	36289020	36289049	MajorDMR-1-132161	2
chr21	36292223	36292500	MajorDMR-1-132162	2
chr21	36308280	36309084	MajorDMR-1-132163	11
chr21	36321922	36322205	MajorDMR-1-132164	11
chr21	36327495	36327625	MajorDMR-1-132165	2
chr21	36340344	36340490	MajorDMR-1-132166	3
chr21	36362083	36362696	MajorDMR-1-132167	8
chr21	36368175	36368215	MajorDMR-1-132168	2
chr21	36386989	36387508	MajorDMR-1-132169	12
chr21	36417368	36417438	MajorDMR-1-132170	3
chr21	36419936	36420408	MajorDMR-1-132171	2
chr21	36445282	36445544	MajorDMR-1-132172	5
chr21	36454062	36454660	MajorDMR-1-132173	4
chr21	36468181	36468186	MajorDMR-1-132174	2
chr21	36472519	36473114	MajorDMR-1-132175	10
chr21	36499543	36499735	MajorDMR-1-132176	7
chr21	36511119	36511564	MajorDMR-1-132177	9
chr21	36519963	36520206	MajorDMR-1-132178	3
chr21	36532416	36532734	MajorDMR-1-132179	8
chr21	36536702	36536847	MajorDMR-1-132180	3
chr21	36540838	36541196	MajorDMR-1-132181	5
chr21	36546085	36546181	MajorDMR-1-132182	2
chr21	36569745	36569762	MajorDMR-1-132183	2
chr21	36575991	36576209	MajorDMR-1-132184	5
chr21	36576933	36577308	MajorDMR-1-132185	7
chr21	36578090	36578894	MajorDMR-1-132186	13
chr21	36580064	36581440	MajorDMR-1-132187	23
chr21	36607100	36607593	MajorDMR-1-132188	5
chr21	36626642	36627232	MajorDMR-1-132189	4
chr21	36689228	36689414	MajorDMR-1-132190	2
chr21	36772536	36772718	MajorDMR-1-132191	2
chr21	36785361	36785909	MajorDMR-1-132192	5
chr21	36786587	36786877	MajorDMR-1-132193	5
chr21	36803621	36803853	MajorDMR-1-132194	3
chr21	36807290	36807911	MajorDMR-1-132195	3
chr21	36858526	36858812	MajorDMR-1-132196	2
chr21	36875255	36877501	MajorDMR-1-132197	19
chr21	36878570	36879303	MajorDMR-1-132198	5
chr21	36880614	36880781	MajorDMR-1-132199	4
chr21	36890464	36890643	MajorDMR-1-132200	4
chr21	36892462	36892550	MajorDMR-1-132201	2
chr21	36916518	36916623	MajorDMR-1-132202	2
chr21	36973763	36973771	MajorDMR-1-132203	2
chr21	37021552	37021993	MajorDMR-1-132204	4
chr21	37023272	37023447	MajorDMR-1-132205	2
chr21	37053552	37054401	MajorDMR-1-132206	11
chr21	37069144	37069496	MajorDMR-1-132207	5
chr21	37080818	37081102	MajorDMR-1-132208	6
chr21	37089362	37089603	MajorDMR-1-132209	2
chr21	37092966	37093354	MajorDMR-1-132210	5
chr21	37099918	37100042	MajorDMR-1-132211	2
chr21	37108873	37108892	MajorDMR-1-132212	2
chr21	37109771	37110249	MajorDMR-1-132213	5
chr21	37188862	37189345	MajorDMR-1-132214	11
chr21	37225344	37225379	MajorDMR-1-132215	2
chr21	37225902	37226707	MajorDMR-1-132216	10
chr21	37241557	37241594	MajorDMR-1-132217	2
chr21	37246026	37246226	MajorDMR-1-132218	3
chr21	37256860	37256873	MajorDMR-1-132219	2
chr21	37279713	37280276	MajorDMR-1-132220	5
chr21	37302418	37302654	MajorDMR-1-132221	5
chr21	37304494	37306997	MajorDMR-1-132222	18
chr21	37307676	37308162	MajorDMR-1-132223	5
chr21	37311922	37312261	MajorDMR-1-132224	2
chr21	37360394	37361270	MajorDMR-1-132225	7
chr21	37364174	37364185	MajorDMR-1-132226	2
chr21	37400131	37400689	MajorDMR-1-132227	3
chr21	37404927	37405336	MajorDMR-1-132228	10
chr21	37410525	37412709	MajorDMR-1-132229	20
chr21	37431841	37431973	MajorDMR-1-132230	2
chr21	37446302	37446546	MajorDMR-1-132231	3
chr21	37447452	37447934	MajorDMR-1-132232	6
chr21	37486338	37486893	MajorDMR-1-132233	7
chr21	37500967	37500982	MajorDMR-1-132234	3
chr21	37501737	37502176	MajorDMR-1-132235	7
chr21	37502988	37503178	MajorDMR-1-132236	5
chr21	37506433	37506941	MajorDMR-1-132237	6
chr21	37513451	37513643	MajorDMR-1-132238	2
chr21	37530347	37530460	MajorDMR-1-132239	2
chr21	37531871	37533246	MajorDMR-1-132240	18
chr21	37535040	37535790	MajorDMR-1-132241	4
chr21	37536568	37537480	MajorDMR-1-132242	10
chr21	37538446	37538458	MajorDMR-1-132243	2
chr21	37541818	37542181	MajorDMR-1-132244	13
chr21	37550857	37551172	MajorDMR-1-132245	3
chr21	37555793	37555801	MajorDMR-1-132246	2
chr21	37556852	37557342	MajorDMR-1-132247	17
chr21	37558116	37559612	MajorDMR-1-132248	15
chr21	37560149	37561396	MajorDMR-1-132249	13
chr21	37572675	37572958	MajorDMR-1-132250	8
chr21	37575499	37575964	MajorDMR-1-132251	3
chr21	37581638	37582163	MajorDMR-1-132252	8
chr21	37602328	37603086	MajorDMR-1-132253	22
chr21	37617753	37617851	MajorDMR-1-132254	2
chr21	37619027	37620166	MajorDMR-1-132255	13
chr21	37625980	37626286	MajorDMR-1-132256	2
chr21	37657656	37657829	MajorDMR-1-132257	6
chr21	37660044	37660518	MajorDMR-1-132258	2
chr21	37661162	37661466	MajorDMR-1-132259	5
chr21	37662045	37662424	MajorDMR-1-132260	3
chr21	37669931	37672137	MajorDMR-1-132261	28
chr21	37682416	37682458	MajorDMR-1-132262	5
chr21	37691452	37691967	MajorDMR-1-132263	8
chr21	37694496	37694831	MajorDMR-1-132264	9
chr21	37707737	37707933	MajorDMR-1-132265	6
chr21	37713581	37713719	MajorDMR-1-132266	2
chr21	37722789	37723345	MajorDMR-1-132267	3
chr21	37728239	37728288	MajorDMR-1-132268	2
chr21	37741034	37742448	MajorDMR-1-132269	12
chr21	37749178	37749882	MajorDMR-1-132270	6
chr21	37751535	37751736	MajorDMR-1-132271	4
chr21	37752308	37753052	MajorDMR-1-132272	7
chr21	37754517	37755297	MajorDMR-1-132273	5
chr21	37755924	37757241	MajorDMR-1-132274	22
chr21	37760866	37761057	MajorDMR-1-132275	7
chr21	37795665	37795709	MajorDMR-1-132276	2
chr21	37822684	37824324	MajorDMR-1-132277	24
chr21	37838621	37838671	MajorDMR-1-132278	3
chr21	37875700	37875767	MajorDMR-1-132279	2
chr21	37889559	37890670	MajorDMR-1-132280	10
chr21	37891215	37891866	MajorDMR-1-132281	11
chr21	37901178	37901530	MajorDMR-1-132282	4
chr21	37902052	37902603	MajorDMR-1-132283	10
chr21	37915280	37916370	MajorDMR-1-132284	14
chr21	37923542	37924607	MajorDMR-1-132285	13
chr21	37928177	37928371	MajorDMR-1-132286	3
chr21	37929719	37930031	MajorDMR-1-132287	2
chr21	37957029	37957584	MajorDMR-1-132288	4
chr21	37963959	37964117	MajorDMR-1-132289	5
chr21	37999751	37999765	MajorDMR-1-132290	2
chr21	38001071	38001560	MajorDMR-1-132291	9
chr21	38002202	38003433	MajorDMR-1-132292	10
chr21	38035473	38036028	MajorDMR-1-132293	5
chr21	38102903	38103180	MajorDMR-1-132294	5
chr21	38117535	38117700	MajorDMR-1-132295	3
chr21	38119546	38119573	MajorDMR-1-132296	2
chr21	38123316	38123926	MajorDMR-1-132297	6
chr21	38134141	38134685	MajorDMR-1-132298	13
chr21	38157881	38158304	MajorDMR-1-132299	3
chr21	38162911	38164146	MajorDMR-1-132300	21
chr21	38171197	38172848	MajorDMR-1-132301	17
chr21	38178381	38178387	MajorDMR-1-132302	2
chr21	38183378	38183815	MajorDMR-1-132303	3
chr21	38193288	38194140	MajorDMR-1-132304	14
chr21	38218973	38220006	MajorDMR-1-132305	8
chr21	38221388	38222634	MajorDMR-1-132306	8
chr21	38225373	38225546	MajorDMR-1-132307	4
chr21	38253429	38254030	MajorDMR-1-132308	11
chr21	38255800	38256043	MajorDMR-1-132309	4
chr21	38287891	38288205	MajorDMR-1-132310	9
chr21	38299470	38299487	MajorDMR-1-132311	2
chr21	38302429	38302488	MajorDMR-1-132312	2
chr21	38306351	38306654	MajorDMR-1-132313	9
chr21	38307452	38307855	MajorDMR-1-132314	3
chr21	38310408	38310455	MajorDMR-1-132315	2
chr21	38332444	38332638	MajorDMR-1-132316	4
chr21	38333367	38333682	MajorDMR-1-132317	10
chr21	38340087	38340935	MajorDMR-1-132318	18
chr21	38350068	38350309	MajorDMR-1-132319	2
chr21	38353370	38353376	MajorDMR-1-132320	2
chr21	38361459	38361717	MajorDMR-1-132321	6
chr21	38362786	38363125	MajorDMR-1-132322	10
chr21	38364983	38365086	MajorDMR-1-132323	2
chr21	38373908	38374037	MajorDMR-1-132324	2
chr21	38381978	38382516	MajorDMR-1-132325	11
chr21	38405069	38405249	MajorDMR-1-132326	5
chr21	38431540	38431745	MajorDMR-1-132327	4
chr21	38434905	38435320	MajorDMR-1-132328	2
chr21	38437850	38439028	MajorDMR-1-132329	13
chr21	38443186	38443831	MajorDMR-1-132330	6
chr21	38447740	38447794	MajorDMR-1-132331	2
chr21	38453519	38453725	MajorDMR-1-132332	2
chr21	38460610	38461213	MajorDMR-1-132333	4
chr21	38461851	38461959	MajorDMR-1-132334	2
chr21	38468424	38469200	MajorDMR-1-132335	6
chr21	38476477	38476884	MajorDMR-1-132336	2
chr21	38493015	38493118	MajorDMR-1-132337	4
chr21	38493637	38494127	MajorDMR-1-132338	4
chr21	38494671	38494954	MajorDMR-1-132339	4
chr21	38495912	38496387	MajorDMR-1-132340	3
chr21	38500805	38501339	MajorDMR-1-132341	4
chr21	38508479	38508592	MajorDMR-1-132342	3
chr21	38510296	38510571	MajorDMR-1-132343	2
chr21	38522276	38522748	MajorDMR-1-132344	3
chr21	38525270	38525880	MajorDMR-1-132345	6
chr21	38526662	38527947	MajorDMR-1-132346	9
chr21	38531260	38532047	MajorDMR-1-132347	5
chr21	38537942	38538984	MajorDMR-1-132348	6
chr21	38546494	38546574	MajorDMR-1-132349	2
chr21	38547876	38548381	MajorDMR-1-132350	8
chr21	38549104	38549180	MajorDMR-1-132351	2
chr21	38550535	38551042	MajorDMR-1-132352	5
chr21	38553350	38553485	MajorDMR-1-132353	3
chr21	38554820	38555087	MajorDMR-1-132354	6
chr21	38560800	38560927	MajorDMR-1-132355	3
chr21	38561479	38561567	MajorDMR-1-132356	2
chr21	38567334	38567829	MajorDMR-1-132357	3
chr21	38570833	38571232	MajorDMR-1-132358	2
chr21	38574855	38575311	MajorDMR-1-132359	2
chr21	38576370	38576714	MajorDMR-1-132360	4
chr21	38578206	38578876	MajorDMR-1-132361	5
chr21	38582582	38582917	MajorDMR-1-132362	6
chr21	38593866	38594006	MajorDMR-1-132363	4
chr21	38597758	38598290	MajorDMR-1-132364	9
chr21	38602307	38602958	MajorDMR-1-132365	6
chr21	38612910	38612926	MajorDMR-1-132366	2
chr21	38622012	38622119	MajorDMR-1-132367	2
chr21	38623222	38624316	MajorDMR-1-132368	8
chr21	38629493	38629725	MajorDMR-1-132369	8
chr21	38631887	38632148	MajorDMR-1-132370	6
chr21	38635266	38635384	MajorDMR-1-132371	2
chr21	38636954	38636987	MajorDMR-1-132372	2
chr21	38667175	38667358	MajorDMR-1-132373	4
chr21	38667952	38668460	MajorDMR-1-132374	7
chr21	38669790	38670060	MajorDMR-1-132375	7
chr21	38673020	38673747	MajorDMR-1-132376	14
chr21	38699336	38699406	MajorDMR-1-132377	2
chr21	38737358	38737694	MajorDMR-1-132378	7
chr21	38745470	38745786	MajorDMR-1-132379	2
chr21	38746593	38746633	MajorDMR-1-132380	2
chr21	38752341	38752592	MajorDMR-1-132381	3
chr21	38757337	38757833	MajorDMR-1-132382	2
chr21	38759224	38760217	MajorDMR-1-132383	8
chr21	38761855	38762021	MajorDMR-1-132384	3
chr21	38763519	38763574	MajorDMR-1-132385	2
chr21	38773423	38774565	MajorDMR-1-132386	5
chr21	38782054	38782294	MajorDMR-1-132387	2
chr21	38783031	38783252	MajorDMR-1-132388	3
chr21	38784711	38785052	MajorDMR-1-132389	2
chr21	38785631	38785958	MajorDMR-1-132390	2
chr21	38788912	38789156	MajorDMR-1-132391	2
chr21	38798597	38798666	MajorDMR-1-132392	2
chr21	38807038	38807100	MajorDMR-1-132393	2
chr21	38814102	38814366	MajorDMR-1-132394	3
chr21	38817388	38818524	MajorDMR-1-132395	9
chr21	38819713	38820478	MajorDMR-1-132396	9
chr21	38822715	38824148	MajorDMR-1-132397	25
chr21	38825861	38826127	MajorDMR-1-132398	2
chr21	38828200	38828448	MajorDMR-1-132399	2
chr21	38832166	38832361	MajorDMR-1-132400	2
chr21	38833435	38834012	MajorDMR-1-132401	5
chr21	38846026	38846105	MajorDMR-1-132402	2
chr21	38858065	38858186	MajorDMR-1-132403	3
chr21	38882110	38882197	MajorDMR-1-132404	3
chr21	38886563	38886922	MajorDMR-1-132405	3
chr21	38890177	38890238	MajorDMR-1-132406	3
chr21	38891895	38891992	MajorDMR-1-132407	2
chr21	38893227	38893714	MajorDMR-1-132408	11
chr21	38897421	38898206	MajorDMR-1-132409	5
chr21	38905365	38906116	MajorDMR-1-132410	17
chr21	38919785	38919970	MajorDMR-1-132411	3
chr21	38920574	38920952	MajorDMR-1-132412	4
chr21	38922551	38923390	MajorDMR-1-132413	12
chr21	38924152	38924191	MajorDMR-1-132414	4
chr21	38928095	38928422	MajorDMR-1-132415	11
chr21	38932081	38932112	MajorDMR-1-132416	2
chr21	38939148	38940248	MajorDMR-1-132417	19
chr21	38969170	38969792	MajorDMR-1-132418	12
chr21	38985615	38986589	MajorDMR-1-132419	10
chr21	38987685	38987749	MajorDMR-1-132420	2
chr21	38988303	38989989	MajorDMR-1-132421	20
chr21	39008714	39008724	MajorDMR-1-132422	2
chr21	39011072	39011230	MajorDMR-1-132423	2
chr21	39016767	39016854	MajorDMR-1-132424	2
chr21	39019163	39019177	MajorDMR-1-132425	2
chr21	39021561	39022256	MajorDMR-1-132426	18
chr21	39030156	39030342	MajorDMR-1-132427	5
chr21	39031544	39031579	MajorDMR-1-132428	2
chr21	39048128	39048469	MajorDMR-1-132429	9
chr21	39049408	39049765	MajorDMR-1-132430	3
chr21	39053671	39053958	MajorDMR-1-132431	3
chr21	39055827	39056256	MajorDMR-1-132432	2
chr21	39058302	39058959	MajorDMR-1-132433	6
chr21	39060087	39060116	MajorDMR-1-132434	2
chr21	39070064	39070263	MajorDMR-1-132435	3
chr21	39082504	39082966	MajorDMR-1-132436	6
chr21	39087428	39087669	MajorDMR-1-132437	4
chr21	39104748	39105034	MajorDMR-1-132438	8
chr21	39107216	39107720	MajorDMR-1-132439	13
chr21	39119950	39121139	MajorDMR-1-132440	9
chr21	39125361	39126022	MajorDMR-1-132441	14
chr21	39128255	39128265	MajorDMR-1-132442	2
chr21	39130463	39130832	MajorDMR-1-132443	6
chr21	39137895	39139340	MajorDMR-1-132444	12
chr21	39140119	39141150	MajorDMR-1-132445	5
chr21	39143393	39144274	MajorDMR-1-132446	8
chr21	39145603	39145952	MajorDMR-1-132447	6
chr21	39164256	39164301	MajorDMR-1-132448	2
chr21	39169810	39169987	MajorDMR-1-132449	3
chr21	39171048	39171131	MajorDMR-1-132450	2
chr21	39173885	39174086	MajorDMR-1-132451	3
chr21	39175436	39175768	MajorDMR-1-132452	3
chr21	39200340	39200874	MajorDMR-1-132453	10
chr21	39201440	39202408	MajorDMR-1-132454	10
chr21	39217944	39218373	MajorDMR-1-132455	3
chr21	39227204	39227453	MajorDMR-1-132456	3
chr21	39234341	39234434	MajorDMR-1-132457	2
chr21	39237445	39238242	MajorDMR-1-132458	9
chr21	39239922	39241274	MajorDMR-1-132459	11
chr21	39242520	39244331	MajorDMR-1-132460	12
chr21	39249910	39250181	MajorDMR-1-132461	5
chr21	39255006	39255069	MajorDMR-1-132462	3
chr21	39258230	39258352	MajorDMR-1-132463	3
chr21	39258924	39259528	MajorDMR-1-132464	6
chr21	39262678	39263210	MajorDMR-1-132465	5
chr21	39264160	39264251	MajorDMR-1-132466	2
chr21	39269093	39269542	MajorDMR-1-132467	3
chr21	39271452	39271671	MajorDMR-1-132468	4
chr21	39272225	39272236	MajorDMR-1-132469	2
chr21	39282581	39282933	MajorDMR-1-132470	5
chr21	39285496	39286076	MajorDMR-1-132471	17
chr21	39309692	39310291	MajorDMR-1-132472	9
chr21	39316940	39317030	MajorDMR-1-132473	2
chr21	39320909	39321695	MajorDMR-1-132474	12
chr21	39338666	39339270	MajorDMR-1-132475	11
chr21	39364148	39364922	MajorDMR-1-132476	9
chr21	39366414	39367006	MajorDMR-1-132477	6
chr21	39370759	39370821	MajorDMR-1-132478	2
chr21	39373653	39373764	MajorDMR-1-132479	2
chr21	39374378	39375743	MajorDMR-1-132480	11
chr21	39381544	39381740	MajorDMR-1-132481	5
chr21	39393693	39394151	MajorDMR-1-132482	4
chr21	39395046	39395087	MajorDMR-1-132483	3
chr21	39426055	39426309	MajorDMR-1-132484	4
chr21	39437177	39437801	MajorDMR-1-132485	3
chr21	39441794	39441835	MajorDMR-1-132486	2
chr21	39448450	39448464	MajorDMR-1-132487	3
chr21	39462887	39463024	MajorDMR-1-132488	4
chr21	39464556	39466461	MajorDMR-1-132489	18
chr21	39467447	39467700	MajorDMR-1-132490	5
chr21	39472158	39472688	MajorDMR-1-132491	4
chr21	39483645	39484138	MajorDMR-1-132492	3
chr21	39492116	39492469	MajorDMR-1-132493	6
chr21	39496774	39497120	MajorDMR-1-132494	3
chr21	39502994	39503265	MajorDMR-1-132495	3
chr21	39504536	39504632	MajorDMR-1-132496	2
chr21	39516542	39516561	MajorDMR-1-132497	2
chr21	39537855	39539003	MajorDMR-1-132498	8
chr21	39565791	39565919	MajorDMR-1-132499	3
chr21	39584525	39587291	MajorDMR-1-132500	19
chr21	39606768	39607097	MajorDMR-1-132501	5
chr21	39626496	39626563	MajorDMR-1-132502	2
chr21	39630651	39631401	MajorDMR-1-132503	13
chr21	39678615	39678647	MajorDMR-1-132504	2
chr21	39695598	39695802	MajorDMR-1-132505	2
chr21	39703646	39703931	MajorDMR-1-132506	3
chr21	39711050	39711264	MajorDMR-1-132507	2
chr21	39751224	39751242	MajorDMR-1-132508	2
chr21	39756638	39757150	MajorDMR-1-132509	4
chr21	39765641	39765817	MajorDMR-1-132510	2
chr21	39766872	39768258	MajorDMR-1-132511	12
chr21	39781689	39782064	MajorDMR-1-132512	4
chr21	39791371	39791550	MajorDMR-1-132513	2
chr21	39796270	39796733	MajorDMR-1-132514	9
chr21	39800285	39800406	MajorDMR-1-132515	7
chr21	39809579	39809976	MajorDMR-1-132516	7
chr21	39815008	39815055	MajorDMR-1-132517	3
chr21	39815826	39816095	MajorDMR-1-132518	8
chr21	39816769	39817029	MajorDMR-1-132519	7
chr21	39820575	39821351	MajorDMR-1-132520	6
chr21	39823806	39823948	MajorDMR-1-132521	3
chr21	39824690	39826342	MajorDMR-1-132522	9
chr21	39864313	39864651	MajorDMR-1-132523	3
chr21	39869283	39869384	MajorDMR-1-132524	2
chr21	39871502	39872239	MajorDMR-1-132525	10
chr21	39877202	39877417	MajorDMR-1-132526	5
chr21	39877998	39878379	MajorDMR-1-132527	5
chr21	39903267	39904464	MajorDMR-1-132528	12
chr21	39910769	39911503	MajorDMR-1-132529	4
chr21	39918271	39918719	MajorDMR-1-132530	9
chr21	39926078	39926151	MajorDMR-1-132531	2
chr21	39939507	39939921	MajorDMR-1-132532	2
chr21	39961869	39961915	MajorDMR-1-132533	3
chr21	39976642	39977311	MajorDMR-1-132534	4
chr21	39991746	39992722	MajorDMR-1-132535	12
chr21	39997321	39997558	MajorDMR-1-132536	4
chr21	40003064	40003882	MajorDMR-1-132537	9
chr21	40012381	40012394	MajorDMR-1-132538	2
chr21	40019831	40020805	MajorDMR-1-132539	14
chr21	40022098	40022138	MajorDMR-1-132540	2
chr21	40029238	40029326	MajorDMR-1-132541	2
chr21	40041267	40041514	MajorDMR-1-132542	2
chr21	40043729	40044692	MajorDMR-1-132543	13
chr21	40051687	40052362	MajorDMR-1-132544	4
chr21	40061024	40061530	MajorDMR-1-132545	5
chr21	40071832	40071899	MajorDMR-1-132546	2
chr21	40073542	40073786	MajorDMR-1-132547	5
chr21	40075648	40076109	MajorDMR-1-132548	7
chr21	40085968	40086187	MajorDMR-1-132549	3
chr21	40095613	40096462	MajorDMR-1-132550	6
chr21	40101964	40102234	MajorDMR-1-132551	5
chr21	40106753	40106855	MajorDMR-1-132552	3
chr21	40108352	40109044	MajorDMR-1-132553	5
chr21	40109715	40109994	MajorDMR-1-132554	4
chr21	40110693	40111088	MajorDMR-1-132555	2
chr21	40125250	40125581	MajorDMR-1-132556	3
chr21	40128551	40128917	MajorDMR-1-132557	8
chr21	40133547	40133678	MajorDMR-1-132558	2
chr21	40138947	40141570	MajorDMR-1-132559	37
chr21	40145089	40145651	MajorDMR-1-132560	11
chr21	40149502	40149681	MajorDMR-1-132561	2
chr21	40152201	40152220	MajorDMR-1-132562	2
chr21	40172995	40173566	MajorDMR-1-132563	10
chr21	40176559	40176902	MajorDMR-1-132564	3
chr21	40179999	40180641	MajorDMR-1-132565	6
chr21	40182072	40183995	MajorDMR-1-132566	23
chr21	40184564	40185951	MajorDMR-1-132567	15
chr21	40186591	40189471	MajorDMR-1-132568	29
chr21	40191513	40197823	MajorDMR-1-132569	84
chr21	40203949	40204000	MajorDMR-1-132570	2
chr21	40210204	40212057	MajorDMR-1-132571	15
chr21	40215309	40216683	MajorDMR-1-132572	8
chr21	40230124	40230337	MajorDMR-1-132573	2
chr21	40231740	40231934	MajorDMR-1-132574	4
chr21	40243405	40243896	MajorDMR-1-132575	2
chr21	40275708	40276048	MajorDMR-1-132576	8
chr21	40286458	40287719	MajorDMR-1-132577	9
chr21	40289090	40290525	MajorDMR-1-132578	14
chr21	40292543	40292588	MajorDMR-1-132579	2
chr21	40297520	40297667	MajorDMR-1-132580	2
chr21	40303542	40303620	MajorDMR-1-132581	2
chr21	40308791	40308806	MajorDMR-1-132582	2
chr21	40310617	40311601	MajorDMR-1-132583	16
chr21	40314241	40315878	MajorDMR-1-132584	21
chr21	40316681	40316853	MajorDMR-1-132585	11
chr21	40317956	40318251	MajorDMR-1-132586	9
chr21	40324885	40325072	MajorDMR-1-132587	2
chr21	40326876	40329894	MajorDMR-1-132588	37
chr21	40330422	40331411	MajorDMR-1-132589	5
chr21	40333456	40334001	MajorDMR-1-132590	9
chr21	40336324	40337784	MajorDMR-1-132591	21
chr21	40348435	40348904	MajorDMR-1-132592	3
chr21	40350474	40350891	MajorDMR-1-132593	2
chr21	40361612	40362709	MajorDMR-1-132594	23
chr21	40376209	40377054	MajorDMR-1-132595	10
chr21	40378424	40379253	MajorDMR-1-132596	6
chr21	40425740	40425865	MajorDMR-1-132597	2
chr21	40427208	40427857	MajorDMR-1-132598	7
chr21	40433405	40434963	MajorDMR-1-132599	32
chr21	40451626	40451769	MajorDMR-1-132600	4
chr21	40455673	40456234	MajorDMR-1-132601	7
chr21	40458081	40458372	MajorDMR-1-132602	3
chr21	40460393	40460786	MajorDMR-1-132603	4
chr21	40465372	40465447	MajorDMR-1-132604	3
chr21	40475889	40475928	MajorDMR-1-132605	2
chr21	40477310	40477762	MajorDMR-1-132606	6
chr21	40478640	40480282	MajorDMR-1-132607	31
chr21	40482467	40484958	MajorDMR-1-132608	19
chr21	40485598	40485809	MajorDMR-1-132609	4
chr21	40496477	40497029	MajorDMR-1-132610	9
chr21	40511624	40511655	MajorDMR-1-132611	2
chr21	40531258	40531717	MajorDMR-1-132612	6
chr21	40539443	40539461	MajorDMR-1-132613	2
chr21	40553737	40554322	MajorDMR-1-132614	7
chr21	40558195	40558531	MajorDMR-1-132615	2
chr21	40559089	40559432	MajorDMR-1-132616	4
chr21	40568277	40568385	MajorDMR-1-132617	4
chr21	40570911	40571466	MajorDMR-1-132618	4
chr21	40572632	40572640	MajorDMR-1-132619	2
chr21	40576726	40576779	MajorDMR-1-132620	3
chr21	40578714	40578828	MajorDMR-1-132621	2
chr21	40600598	40600972	MajorDMR-1-132622	2
chr21	40619669	40620013	MajorDMR-1-132623	6
chr21	40623559	40624617	MajorDMR-1-132624	8
chr21	40626736	40627135	MajorDMR-1-132625	7
chr21	40633282	40633318	MajorDMR-1-132626	2
chr21	40637732	40638993	MajorDMR-1-132627	9
chr21	40642881	40642987	MajorDMR-1-132628	4
chr21	40655739	40655990	MajorDMR-1-132629	2
chr21	40662784	40663056	MajorDMR-1-132630	2
chr21	40667456	40667818	MajorDMR-1-132631	3
chr21	40669583	40669670	MajorDMR-1-132632	2
chr21	40670368	40670641	MajorDMR-1-132633	3
chr21	40673817	40673945	MajorDMR-1-132634	2
chr21	40683239	40683520	MajorDMR-1-132635	8
chr21	40688876	40689013	MajorDMR-1-132636	3
chr21	40708057	40708653	MajorDMR-1-132637	6
chr21	40761993	40762333	MajorDMR-1-132638	5
chr21	40763354	40765151	MajorDMR-1-132639	23
chr21	40774404	40775202	MajorDMR-1-132640	9
chr21	40810600	40810636	MajorDMR-1-132641	2
chr21	40815933	40816346	MajorDMR-1-132642	5
chr21	40854007	40854443	MajorDMR-1-132643	2
chr21	40871566	40871603	MajorDMR-1-132644	2
chr21	40876247	40876654	MajorDMR-1-132645	7
chr21	40878781	40879153	MajorDMR-1-132646	2
chr21	40884993	40886197	MajorDMR-1-132647	7
chr21	40900059	40900235	MajorDMR-1-132648	3
chr21	40913427	40913439	MajorDMR-1-132649	2
chr21	40934788	40935837	MajorDMR-1-132650	12
chr21	40939364	40940515	MajorDMR-1-132651	16
chr21	40967368	40967676	MajorDMR-1-132652	4
chr21	40969232	40969339	MajorDMR-1-132653	2
chr21	40973161	40973907	MajorDMR-1-132654	16
chr21	41014299	41015828	MajorDMR-1-132655	19
chr21	41031640	41032723	MajorDMR-1-132656	17
chr21	41048521	41048639	MajorDMR-1-132657	2
chr21	41064985	41065571	MajorDMR-1-132658	8
chr21	41066721	41066947	MajorDMR-1-132659	5
chr21	41068021	41068346	MajorDMR-1-132660	7
chr21	41160265	41160274	MajorDMR-1-132661	2
chr21	41171172	41171569	MajorDMR-1-132662	5
chr21	41212629	41213045	MajorDMR-1-132663	9
chr21	41226469	41226691	MajorDMR-1-132664	6
chr21	41239041	41240192	MajorDMR-1-132665	14
chr21	41241928	41243262	MajorDMR-1-132666	26
chr21	41246735	41247085	MajorDMR-1-132667	8
chr21	41251314	41251527	MajorDMR-1-132668	4
chr21	41258883	41259054	MajorDMR-1-132669	4
chr21	41268214	41268369	MajorDMR-1-132670	4
chr21	41280359	41280591	MajorDMR-1-132671	5
chr21	41304632	41304669	MajorDMR-1-132672	2
chr21	41311617	41312953	MajorDMR-1-132673	13
chr21	41323524	41324275	MajorDMR-1-132674	5
chr21	41348581	41348977	MajorDMR-1-132675	6
chr21	41356561	41356866	MajorDMR-1-132676	7
chr21	41373049	41374565	MajorDMR-1-132677	15
chr21	41386979	41387015	MajorDMR-1-132678	2
chr21	41388570	41388989	MajorDMR-1-132679	5
chr21	41423885	41424737	MajorDMR-1-132680	6
chr21	41426438	41426572	MajorDMR-1-132681	2
chr21	41431928	41433222	MajorDMR-1-132682	8
chr21	41435170	41436334	MajorDMR-1-132683	12
chr21	41438367	41438516	MajorDMR-1-132684	3
chr21	41439938	41440424	MajorDMR-1-132685	5
chr21	41487455	41487524	MajorDMR-1-132686	2
chr21	41500948	41500985	MajorDMR-1-132687	2
chr21	41512015	41512188	MajorDMR-1-132688	6
chr21	41512747	41512862	MajorDMR-1-132689	2
chr21	41514105	41514109	MajorDMR-1-132690	2
chr21	41516623	41516807	MajorDMR-1-132691	10
chr21	41524181	41524700	MajorDMR-1-132692	7
chr21	41530495	41530523	MajorDMR-1-132693	3
chr21	41537687	41537931	MajorDMR-1-132694	8
chr21	41550021	41551825	MajorDMR-1-132695	32
chr21	41553620	41553810	MajorDMR-1-132696	3
chr21	41554647	41554942	MajorDMR-1-132697	3
chr21	41559800	41560540	MajorDMR-1-132698	10
chr21	41564459	41564971	MajorDMR-1-132699	4
chr21	41571575	41571691	MajorDMR-1-132700	4
chr21	41584995	41586515	MajorDMR-1-132701	14
chr21	41588146	41588423	MajorDMR-1-132702	2
chr21	41595268	41596020	MajorDMR-1-132703	5
chr21	41598792	41599204	MajorDMR-1-132704	2
chr21	41604292	41604468	MajorDMR-1-132705	2
chr21	41607201	41608028	MajorDMR-1-132706	8
chr21	41609908	41611728	MajorDMR-1-132707	15
chr21	41627312	41628782	MajorDMR-1-132708	9
chr21	41630838	41631174	MajorDMR-1-132709	5
chr21	41633039	41633440	MajorDMR-1-132710	3
chr21	41633977	41634123	MajorDMR-1-132711	2
chr21	41637395	41637472	MajorDMR-1-132712	2
chr21	41674881	41675423	MajorDMR-1-132713	3
chr21	41695472	41695769	MajorDMR-1-132714	3
chr21	41702843	41702884	MajorDMR-1-132715	2
chr21	41703631	41704261	MajorDMR-1-132716	6
chr21	41704880	41704940	MajorDMR-1-132717	2
chr21	41707731	41708188	MajorDMR-1-132718	8
chr21	41713466	41713941	MajorDMR-1-132719	4
chr21	41716490	41716637	MajorDMR-1-132720	2
chr21	41744820	41745160	MajorDMR-1-132721	5
chr21	41748136	41748691	MajorDMR-1-132722	5
chr21	41750389	41750454	MajorDMR-1-132723	2
chr21	41751156	41751380	MajorDMR-1-132724	5
chr21	41752647	41752757	MajorDMR-1-132725	7
chr21	41758258	41758711	MajorDMR-1-132726	3
chr21	41763019	41763332	MajorDMR-1-132727	4
chr21	41768003	41768218	MajorDMR-1-132728	4
chr21	41771448	41771759	MajorDMR-1-132729	5
chr21	41776156	41777064	MajorDMR-1-132730	6
chr21	41785973	41787276	MajorDMR-1-132731	12
chr21	41792119	41792284	MajorDMR-1-132732	3
chr21	41807919	41808631	MajorDMR-1-132733	4
chr21	41824318	41824385	MajorDMR-1-132734	3
chr21	41836640	41838763	MajorDMR-1-132735	18
chr21	41848752	41848824	MajorDMR-1-132736	2
chr21	41849340	41849425	MajorDMR-1-132737	2
chr21	41853308	41853588	MajorDMR-1-132738	3
chr21	41856582	41856953	MajorDMR-1-132739	3
chr21	41862907	41863073	MajorDMR-1-132740	3
chr21	41871445	41871489	MajorDMR-1-132741	2
chr21	41887072	41887217	MajorDMR-1-132742	3
chr21	41902970	41903026	MajorDMR-1-132743	3
chr21	41903868	41904032	MajorDMR-1-132744	2
chr21	41922564	41922771	MajorDMR-1-132745	2
chr21	41938134	41939125	MajorDMR-1-132746	6
chr21	41957557	41957596	MajorDMR-1-132747	2
chr21	41987898	41987972	MajorDMR-1-132748	2
chr21	41989831	41989936	MajorDMR-1-132749	3
chr21	41994573	41995112	MajorDMR-1-132750	6
chr21	41995729	41996344	MajorDMR-1-132751	4
chr21	41998816	41999698	MajorDMR-1-132752	8
chr21	42003222	42003418	MajorDMR-1-132753	2
chr21	42006677	42008784	MajorDMR-1-132754	20
chr21	42028194	42028705	MajorDMR-1-132755	7
chr21	42043562	42043898	MajorDMR-1-132756	3
chr21	42050813	42050956	MajorDMR-1-132757	2
chr21	42056282	42057100	MajorDMR-1-132758	5
chr21	42078859	42079141	MajorDMR-1-132759	4
chr21	42095746	42096639	MajorDMR-1-132760	5
chr21	42102367	42102501	MajorDMR-1-132761	5
chr21	42117637	42117833	MajorDMR-1-132762	3
chr21	42146366	42146696	MajorDMR-1-132763	3
chr21	42169588	42170138	MajorDMR-1-132764	3
chr21	42188920	42191203	MajorDMR-1-132765	25
chr21	42198210	42198831	MajorDMR-1-132766	6
chr21	42211963	42212415	MajorDMR-1-132767	5
chr21	42231765	42232621	MajorDMR-1-132768	7
chr21	42273819	42273907	MajorDMR-1-132769	2
chr21	42280724	42280811	MajorDMR-1-132770	2
chr21	42296545	42296555	MajorDMR-1-132771	2
chr21	42325971	42326752	MajorDMR-1-132772	5
chr21	42382937	42383987	MajorDMR-1-132773	18
chr21	42396710	42396719	MajorDMR-1-132774	2
chr21	42402389	42404054	MajorDMR-1-132775	8
chr21	42420555	42420700	MajorDMR-1-132776	2
chr21	42422705	42423073	MajorDMR-1-132777	3
chr21	42433676	42433764	MajorDMR-1-132778	3
chr21	42445565	42446829	MajorDMR-1-132779	16
chr21	42469757	42469833	MajorDMR-1-132780	2
chr21	42470339	42470628	MajorDMR-1-132781	3
chr21	42489326	42489992	MajorDMR-1-132782	7
chr21	42490887	42491086	MajorDMR-1-132783	4
chr21	42493126	42494157	MajorDMR-1-132784	15
chr21	42496039	42498367	MajorDMR-1-132785	19
chr21	42500079	42500509	MajorDMR-1-132786	7
chr21	42501892	42502071	MajorDMR-1-132787	3
chr21	42502721	42502928	MajorDMR-1-132788	3
chr21	42506294	42507393	MajorDMR-1-132789	14
chr21	42514502	42514827	MajorDMR-1-132790	2
chr21	42515357	42515560	MajorDMR-1-132791	4
chr21	42516426	42516623	MajorDMR-1-132792	6
chr21	42534689	42534944	MajorDMR-1-132793	8
chr21	42535467	42535533	MajorDMR-1-132794	2
chr21	42537293	42537349	MajorDMR-1-132795	3
chr21	42538110	42538608	MajorDMR-1-132796	5
chr21	42541645	42542856	MajorDMR-1-132797	11
chr21	42547609	42547888	MajorDMR-1-132798	3
chr21	42549997	42550040	MajorDMR-1-132799	3
chr21	42569053	42569140	MajorDMR-1-132800	2
chr21	42570353	42570773	MajorDMR-1-132801	6
chr21	42582367	42582508	MajorDMR-1-132802	8
chr21	42586358	42586433	MajorDMR-1-132803	3
chr21	42587970	42588008	MajorDMR-1-132804	3
chr21	42588510	42588799	MajorDMR-1-132805	7
chr21	42589382	42590380	MajorDMR-1-132806	16
chr21	42593301	42593408	MajorDMR-1-132807	2
chr21	42606841	42606986	MajorDMR-1-132808	2
chr21	42612670	42614404	MajorDMR-1-132809	34
chr21	42623004	42624904	MajorDMR-1-132810	27
chr21	42629552	42629600	MajorDMR-1-132811	2
chr21	42638200	42638479	MajorDMR-1-132812	6
chr21	42639223	42639306	MajorDMR-1-132813	3
chr21	42640492	42640636	MajorDMR-1-132814	2
chr21	42649910	42650081	MajorDMR-1-132815	2
chr21	42679821	42680416	MajorDMR-1-132816	3
chr21	42716965	42718494	MajorDMR-1-132817	19
chr21	42720439	42721825	MajorDMR-1-132818	21
chr21	42738602	42740421	MajorDMR-1-132819	30
chr21	42742415	42743125	MajorDMR-1-132820	13
chr21	42852960	42853253	MajorDMR-1-132821	6
chr21	42870884	42871425	MajorDMR-1-132822	7
chr21	42873762	42874224	MajorDMR-1-132823	9
chr21	42875960	42876412	MajorDMR-1-132824	5
chr21	42901574	42902079	MajorDMR-1-132825	11
chr21	42917918	42918186	MajorDMR-1-132826	7
chr21	42940227	42940351	MajorDMR-1-132827	6
chr21	42942821	42942903	MajorDMR-1-132828	3
chr21	43006314	43006801	MajorDMR-1-132829	4
chr21	43032536	43033180	MajorDMR-1-132830	6
chr21	43034782	43035017	MajorDMR-1-132831	6
chr21	43035528	43035743	MajorDMR-1-132832	2
chr21	43036815	43037240	MajorDMR-1-132833	5
chr21	43039437	43039462	MajorDMR-1-132834	2
chr21	43051458	43052045	MajorDMR-1-132835	6
chr21	43057422	43057630	MajorDMR-1-132836	2
chr21	43060781	43060827	MajorDMR-1-132837	2
chr21	43062035	43062374	MajorDMR-1-132838	9
chr21	43070991	43071078	MajorDMR-1-132839	3
chr21	43071622	43071930	MajorDMR-1-132840	8
chr21	43100295	43100423	MajorDMR-1-132841	4
chr21	43104556	43104808	MajorDMR-1-132842	5
chr21	43111036	43113217	MajorDMR-1-132843	36
chr21	43118869	43118965	MajorDMR-1-132844	2
chr21	43127722	43127987	MajorDMR-1-132845	4
chr21	43129255	43129955	MajorDMR-1-132846	10
chr21	43131063	43131267	MajorDMR-1-132847	3
chr21	43138118	43138592	MajorDMR-1-132848	10
chr21	43142928	43143019	MajorDMR-1-132849	3
chr21	43145582	43145627	MajorDMR-1-132850	2
chr21	43162528	43162947	MajorDMR-1-132851	12
chr21	43173257	43173571	MajorDMR-1-132852	3
chr21	43181600	43181730	MajorDMR-1-132853	3
chr21	43182691	43183904	MajorDMR-1-132854	14
chr21	43237563	43238248	MajorDMR-1-132855	3
chr21	43239428	43239802	MajorDMR-1-132856	2
chr21	43252991	43253893	MajorDMR-1-132857	11
chr21	43254590	43256590	MajorDMR-1-132858	55
chr21	43257657	43257697	MajorDMR-1-132859	4
chr21	43259329	43259447	MajorDMR-1-132860	5
chr21	43266050	43266192	MajorDMR-1-132861	5
chr21	43268514	43268951	MajorDMR-1-132862	7
chr21	43279395	43279447	MajorDMR-1-132863	2
chr21	43281351	43281875	MajorDMR-1-132864	8
chr21	43283074	43283261	MajorDMR-1-132865	10
chr21	43289832	43290866	MajorDMR-1-132866	25
chr21	43292910	43293882	MajorDMR-1-132867	23
chr21	43294540	43295955	MajorDMR-1-132868	26
chr21	43297531	43297892	MajorDMR-1-132869	3
chr21	43300228	43300411	MajorDMR-1-132870	5
chr21	43316223	43317433	MajorDMR-1-132871	18
chr21	43319802	43320244	MajorDMR-1-132872	8
chr21	43326071	43326271	MajorDMR-1-132873	2
chr21	43367920	43368387	MajorDMR-1-132874	9
chr21	43372683	43373326	MajorDMR-1-132875	9
chr21	43377880	43378009	MajorDMR-1-132876	3
chr21	43401353	43401907	MajorDMR-1-132877	3
chr21	43404827	43405229	MajorDMR-1-132878	2
chr21	43406191	43406351	MajorDMR-1-132879	3
chr21	43407166	43407474	MajorDMR-1-132880	2
chr21	43408075	43408735	MajorDMR-1-132881	3
chr21	43414047	43414067	MajorDMR-1-132882	2
chr21	43422625	43423529	MajorDMR-1-132883	13
chr21	43444133	43444277	MajorDMR-1-132884	5
chr21	43444824	43445214	MajorDMR-1-132885	4
chr21	43447309	43448774	MajorDMR-1-132886	14
chr21	43450370	43450639	MajorDMR-1-132887	4
chr21	43459239	43459390	MajorDMR-1-132888	3
chr21	43460607	43460760	MajorDMR-1-132889	5
chr21	43468083	43468427	MajorDMR-1-132890	2
chr21	43500075	43500755	MajorDMR-1-132891	18
chr21	43513982	43514261	MajorDMR-1-132892	6
chr21	43516429	43518706	MajorDMR-1-132893	19
chr21	43526993	43529262	MajorDMR-1-132894	37
chr21	43532192	43532200	MajorDMR-1-132895	2
chr21	43533096	43533245	MajorDMR-1-132896	2
chr21	43534074	43534504	MajorDMR-1-132897	13
chr21	43536723	43537043	MajorDMR-1-132898	3
chr21	43566032	43566074	MajorDMR-1-132899	2
chr21	43572390	43572630	MajorDMR-1-132900	3
chr21	43575035	43575467	MajorDMR-1-132901	12
chr21	43581990	43583031	MajorDMR-1-132902	10
chr21	43593924	43594138	MajorDMR-1-132903	4
chr21	43594813	43595036	MajorDMR-1-132904	3
chr21	43596690	43596950	MajorDMR-1-132905	8
chr21	43608248	43608619	MajorDMR-1-132906	8
chr21	43617497	43617638	MajorDMR-1-132907	4
chr21	43621902	43623722	MajorDMR-1-132908	17
chr21	43638139	43638161	MajorDMR-1-132909	2
chr21	43658577	43658934	MajorDMR-1-132910	6
chr21	43675293	43675576	MajorDMR-1-132911	6
chr21	43684051	43684456	MajorDMR-1-132912	5
chr21	43696963	43697701	MajorDMR-1-132913	12
chr21	43719201	43720287	MajorDMR-1-132914	18
chr21	43725233	43725298	MajorDMR-1-132915	4
chr21	43725875	43725906	MajorDMR-1-132916	3
chr21	43730120	43730453	MajorDMR-1-132917	2
chr21	43739546	43739765	MajorDMR-1-132918	8
chr21	43743723	43743734	MajorDMR-1-132919	2
chr21	43750685	43751076	MajorDMR-1-132920	2
chr21	43758201	43758590	MajorDMR-1-132921	6
chr21	43781981	43782846	MajorDMR-1-132922	13
chr21	43795410	43795452	MajorDMR-1-132923	2
chr21	43796463	43796590	MajorDMR-1-132924	4
chr21	43820654	43821338	MajorDMR-1-132925	6
chr21	43833795	43833873	MajorDMR-1-132926	2
chr21	43835233	43835906	MajorDMR-1-132927	23
chr21	43852455	43852576	MajorDMR-1-132928	2
chr21	43862415	43862477	MajorDMR-1-132929	2
chr21	43870947	43871000	MajorDMR-1-132930	2
chr21	43876717	43877473	MajorDMR-1-132931	13
chr21	43883958	43884258	MajorDMR-1-132932	7
chr21	43898220	43899997	MajorDMR-1-132933	22
chr21	43906453	43906477	MajorDMR-1-132934	2
chr21	43911563	43912840	MajorDMR-1-132935	16
chr21	43913556	43913594	MajorDMR-1-132936	2
chr21	43915462	43915735	MajorDMR-1-132937	2
chr21	43933159	43933483	MajorDMR-1-132938	3
chr21	43935319	43935646	MajorDMR-1-132939	2
chr21	43949625	43950957	MajorDMR-1-132940	20
chr21	43951680	43952117	MajorDMR-1-132941	9
chr21	43957206	43957839	MajorDMR-1-132942	5
chr21	43974315	43974729	MajorDMR-1-132943	8
chr21	43980028	43980118	MajorDMR-1-132944	4
chr21	44001814	44002825	MajorDMR-1-132945	18
chr21	44005476	44005486	MajorDMR-1-132946	2
chr21	44014146	44015539	MajorDMR-1-132947	17
chr21	44016307	44016420	MajorDMR-1-132948	3
chr21	44034353	44034596	MajorDMR-1-132949	3
chr21	44037624	44038723	MajorDMR-1-132950	13
chr21	44041410	44042312	MajorDMR-1-132951	22
chr21	44048120	44048404	MajorDMR-1-132952	6
chr21	44053550	44053653	MajorDMR-1-132953	5
chr21	44054759	44054901	MajorDMR-1-132954	2
chr21	44057227	44057324	MajorDMR-1-132955	3
chr21	44058323	44058735	MajorDMR-1-132956	9
chr21	44061021	44061231	MajorDMR-1-132957	3
chr21	44062000	44063092	MajorDMR-1-132958	12
chr21	44071702	44072549	MajorDMR-1-132959	9
chr21	44089155	44089182	MajorDMR-1-132960	2
chr21	44090933	44091592	MajorDMR-1-132961	11
chr21	44097308	44097397	MajorDMR-1-132962	4
chr21	44104193	44104259	MajorDMR-1-132963	5
chr21	44104814	44105874	MajorDMR-1-132964	50
chr21	44107544	44108318	MajorDMR-1-132965	13
chr21	44130670	44131253	MajorDMR-1-132966	4
chr21	44161744	44162465	MajorDMR-1-132967	17
chr21	44166073	44166242	MajorDMR-1-132968	4
chr21	44179215	44179695	MajorDMR-1-132969	12
chr21	44180416	44181126	MajorDMR-1-132970	13
chr21	44200048	44200076	MajorDMR-1-132971	2
chr21	44200979	44201166	MajorDMR-1-132972	5
chr21	44237569	44238228	MajorDMR-1-132973	8
chr21	44251195	44251810	MajorDMR-1-132974	11
chr21	44252794	44253802	MajorDMR-1-132975	7
chr21	44255191	44255264	MajorDMR-1-132976	3
chr21	44283759	44283890	MajorDMR-1-132977	3
chr21	44284813	44284829	MajorDMR-1-132978	2
chr21	44286166	44286705	MajorDMR-1-132979	8
chr21	44319073	44319299	MajorDMR-1-132980	4
chr21	44325769	44327023	MajorDMR-1-132981	37
chr21	44333835	44334777	MajorDMR-1-132982	19
chr21	44335318	44335396	MajorDMR-1-132983	7
chr21	44340638	44340704	MajorDMR-1-132984	3
chr21	44358076	44358655	MajorDMR-1-132985	17
chr21	44380665	44380707	MajorDMR-1-132986	2
chr21	44383080	44385408	MajorDMR-1-132987	35
chr21	44411317	44411839	MajorDMR-1-132988	16
chr21	44417033	44418011	MajorDMR-1-132989	7
chr21	44421336	44421898	MajorDMR-1-132990	7
chr21	44445094	44445293	MajorDMR-1-132991	3
chr21	44456323	44456747	MajorDMR-1-132992	10
chr21	44466178	44467516	MajorDMR-1-132993	16
chr21	44490475	44490530	MajorDMR-1-132994	3
chr21	44492602	44493540	MajorDMR-1-132995	13
chr21	44500403	44501009	MajorDMR-1-132996	6
chr21	44502526	44502989	MajorDMR-1-132997	10
chr21	44511683	44512008	MajorDMR-1-132998	6
chr21	44528762	44529958	MajorDMR-1-132999	10
chr21	44537759	44537787	MajorDMR-1-133000	4
chr21	44558765	44558917	MajorDMR-1-133001	5
chr21	44579250	44579946	MajorDMR-1-133002	10
chr21	44582425	44582430	MajorDMR-1-133003	2
chr21	44583375	44583409	MajorDMR-1-133004	2
chr21	44584118	44584654	MajorDMR-1-133005	3
chr21	44593799	44593808	MajorDMR-1-133006	2
chr21	44595563	44595861	MajorDMR-1-133007	6
chr21	44599718	44600375	MajorDMR-1-133008	4
chr21	44600892	44601435	MajorDMR-1-133009	17
chr21	44611819	44611915	MajorDMR-1-133010	3
chr21	44625169	44625231	MajorDMR-1-133011	2
chr21	44629025	44629105	MajorDMR-1-133012	2
chr21	44698750	44699072	MajorDMR-1-133013	10
chr21	44701008	44701381	MajorDMR-1-133014	8
chr21	44712451	44712826	MajorDMR-1-133015	4
chr21	44714057	44714502	MajorDMR-1-133016	12
chr21	44718585	44718639	MajorDMR-1-133017	4
chr21	44737429	44737857	MajorDMR-1-133018	14
chr21	44752394	44754004	MajorDMR-1-133019	38
chr21	44757913	44758081	MajorDMR-1-133020	3
chr21	44759043	44759436	MajorDMR-1-133021	8
chr21	44760694	44760889	MajorDMR-1-133022	9
chr21	44775085	44775574	MajorDMR-1-133023	17
chr21	44779189	44779835	MajorDMR-1-133024	12
chr21	44786537	44786569	MajorDMR-1-133025	2
chr21	44789310	44789592	MajorDMR-1-133026	5
chr21	44790455	44790586	MajorDMR-1-133027	4
chr21	44802397	44802455	MajorDMR-1-133028	2
chr21	44803744	44803800	MajorDMR-1-133029	3
chr21	44804604	44804890	MajorDMR-1-133030	4
chr21	44805514	44806082	MajorDMR-1-133031	13
chr21	44806897	44808082	MajorDMR-1-133032	25
chr21	44810336	44810834	MajorDMR-1-133033	5
chr21	44816285	44816317	MajorDMR-1-133034	2
chr21	44820678	44821602	MajorDMR-1-133035	28
chr21	44844053	44844786	MajorDMR-1-133036	7
chr21	44845341	44845376	MajorDMR-1-133037	2
chr21	44847950	44848361	MajorDMR-1-133038	6
chr21	44851363	44851500	MajorDMR-1-133039	7
chr21	44854888	44855214	MajorDMR-1-133040	6
chr21	44859268	44859327	MajorDMR-1-133041	2
chr21	44863494	44864950	MajorDMR-1-133042	24
chr21	44869559	44872018	MajorDMR-1-133043	77
chr21	44875038	44877226	MajorDMR-1-133044	46
chr21	44883178	44884094	MajorDMR-1-133045	12
chr21	44907182	44907661	MajorDMR-1-133046	9
chr21	44914457	44914930	MajorDMR-1-133047	7
chr21	44915662	44916224	MajorDMR-1-133048	3
chr21	44927973	44928168	MajorDMR-1-133049	7
chr21	44930617	44931553	MajorDMR-1-133050	8
chr21	44947604	44948008	MajorDMR-1-133051	4
chr21	44995569	44995726	MajorDMR-1-133052	3
chr21	45026027	45026044	MajorDMR-1-133053	2
chr21	45064624	45065293	MajorDMR-1-133054	10
chr21	45065815	45065905	MajorDMR-1-133055	2
chr21	45090531	45091013	MajorDMR-1-133056	7
chr21	45119509	45121398	MajorDMR-1-133057	34
chr21	45137482	45137513	MajorDMR-1-133058	2
chr21	45144528	45145553	MajorDMR-1-133059	6
chr21	45146213	45147071	MajorDMR-1-133060	6
chr21	45149249	45149612	MajorDMR-1-133061	17
chr21	45150285	45150427	MajorDMR-1-133062	4
chr21	45153969	45154152	MajorDMR-1-133063	13
chr21	45163071	45163325	MajorDMR-1-133064	6
chr21	45176189	45176319	MajorDMR-1-133065	9
chr21	45185153	45185183	MajorDMR-1-133066	3
chr21	45195304	45195420	MajorDMR-1-133067	3
chr21	45208740	45208745	MajorDMR-1-133068	2
chr21	45210507	45210532	MajorDMR-1-133069	2
chr21	45212439	45212611	MajorDMR-1-133070	7
chr21	45217597	45217767	MajorDMR-1-133071	8
chr21	45221034	45221327	MajorDMR-1-133072	19
chr21	45223746	45224354	MajorDMR-1-133073	22
chr21	45228721	45229175	MajorDMR-1-133074	20
chr21	45229945	45230587	MajorDMR-1-133075	10
chr21	45231555	45231609	MajorDMR-1-133076	3
chr21	45234333	45234435	MajorDMR-1-133077	3
chr21	45235408	45235424	MajorDMR-1-133078	2
chr21	45237402	45237795	MajorDMR-1-133079	16
chr21	45244228	45245158	MajorDMR-1-133080	9
chr21	45247037	45247340	MajorDMR-1-133081	7
chr21	45251415	45251787	MajorDMR-1-133082	11
chr21	45257855	45259922	MajorDMR-1-133083	29
chr21	45283040	45283937	MajorDMR-1-133084	11
chr21	45289878	45290210	MajorDMR-1-133085	11
chr21	45301291	45301425	MajorDMR-1-133086	5
chr21	45314184	45314435	MajorDMR-1-133087	4
chr21	45329972	45330644	MajorDMR-1-133088	10
chr21	45337593	45338102	MajorDMR-1-133089	5
chr21	45341767	45342284	MajorDMR-1-133090	15
chr21	45344710	45344739	MajorDMR-1-133091	2
chr21	45348338	45348945	MajorDMR-1-133092	19
chr21	45353268	45353430	MajorDMR-1-133093	3
chr21	45354537	45354995	MajorDMR-1-133094	19
chr21	45356255	45356714	MajorDMR-1-133095	4
chr21	45357885	45357917	MajorDMR-1-133096	2
chr21	45365663	45366352	MajorDMR-1-133097	11
chr21	45370823	45371741	MajorDMR-1-133098	13
chr21	45379451	45380239	MajorDMR-1-133099	35
chr21	45383958	45385137	MajorDMR-1-133100	13
chr21	45385816	45385990	MajorDMR-1-133101	4
chr21	45387681	45387985	MajorDMR-1-133102	4
chr21	45395264	45395830	MajorDMR-1-133103	6
chr21	45400134	45401133	MajorDMR-1-133104	27
chr21	45403738	45404798	MajorDMR-1-133105	25
chr21	45411662	45411901	MajorDMR-1-133106	13
chr21	45440131	45441508	MajorDMR-1-133107	10
chr21	45449942	45450187	MajorDMR-1-133108	7
chr21	45469040	45469390	MajorDMR-1-133109	2
chr21	45474493	45475237	MajorDMR-1-133110	8
chr21	45479649	45479954	MajorDMR-1-133111	3
chr21	45487171	45487443	MajorDMR-1-133112	3
chr21	45493380	45495359	MajorDMR-1-133113	24
chr21	45495992	45496169	MajorDMR-1-133114	4
chr21	45523522	45523891	MajorDMR-1-133115	17
chr21	45524712	45524749	MajorDMR-1-133116	2
chr21	45526564	45526730	MajorDMR-1-133117	4
chr21	45535756	45537013	MajorDMR-1-133118	43
chr21	45538602	45538633	MajorDMR-1-133119	2
chr21	45539237	45539930	MajorDMR-1-133120	10
chr21	45540990	45541296	MajorDMR-1-133121	9
chr21	45546418	45547462	MajorDMR-1-133122	21
chr21	45550364	45552784	MajorDMR-1-133123	42
chr21	45554536	45556396	MajorDMR-1-133124	32
chr21	45557181	45559424	MajorDMR-1-133125	15
chr21	45564377	45564712	MajorDMR-1-133126	3
chr21	45565526	45566925	MajorDMR-1-133127	37
chr21	45568176	45570326	MajorDMR-1-133128	30
chr21	45572707	45573109	MajorDMR-1-133129	5
chr21	45575286	45576036	MajorDMR-1-133130	27
chr21	45579808	45579882	MajorDMR-1-133131	2
chr21	45582496	45583414	MajorDMR-1-133132	21
chr21	45591676	45593100	MajorDMR-1-133133	44
chr21	45597270	45597934	MajorDMR-1-133134	22
chr21	45599098	45599159	MajorDMR-1-133135	3
chr21	45602882	45604236	MajorDMR-1-133136	14
chr21	45605033	45605390	MajorDMR-1-133137	3
chr21	45619502	45619570	MajorDMR-1-133138	2
chr21	45627005	45627191	MajorDMR-1-133139	7
chr21	45631674	45631855	MajorDMR-1-133140	3
chr21	45642178	45642419	MajorDMR-1-133141	6
chr21	45657260	45657973	MajorDMR-1-133142	8
chr21	45658657	45658677	MajorDMR-1-133143	2
chr21	45660093	45660116	MajorDMR-1-133144	2
chr21	45663154	45664139	MajorDMR-1-133145	28
chr21	45665976	45666011	MajorDMR-1-133146	2
chr21	45666988	45668404	MajorDMR-1-133147	23
chr21	45679650	45680118	MajorDMR-1-133148	2
chr21	45697995	45698395	MajorDMR-1-133149	11
chr21	45698975	45700148	MajorDMR-1-133150	20
chr21	45707216	45707279	MajorDMR-1-133151	2
chr21	45713808	45714228	MajorDMR-1-133152	2
chr21	45716007	45716441	MajorDMR-1-133153	9
chr21	45718513	45718991	MajorDMR-1-133154	10
chr21	45720933	45721232	MajorDMR-1-133155	9
chr21	45721936	45722368	MajorDMR-1-133156	5
chr21	45724379	45724471	MajorDMR-1-133157	4
chr21	45725140	45726134	MajorDMR-1-133158	13
chr21	45727178	45727587	MajorDMR-1-133159	6
chr21	45736394	45737199	MajorDMR-1-133160	15
chr21	45741255	45741454	MajorDMR-1-133161	3
chr21	45743120	45743315	MajorDMR-1-133162	7
chr21	45746428	45747252	MajorDMR-1-133163	18
chr21	45751603	45752598	MajorDMR-1-133164	20
chr21	45771046	45771272	MajorDMR-1-133165	9
chr21	45772994	45773401	MajorDMR-1-133166	6
chr21	45774191	45774548	MajorDMR-1-133167	4
chr21	45775380	45777074	MajorDMR-1-133168	33
chr21	45779652	45780360	MajorDMR-1-133169	6
chr21	45788502	45790059	MajorDMR-1-133170	26
chr21	45794293	45794654	MajorDMR-1-133171	6
chr21	45797026	45797842	MajorDMR-1-133172	9
chr21	45822274	45822354	MajorDMR-1-133173	3
chr21	45827091	45827656	MajorDMR-1-133174	13
chr21	45837381	45837423	MajorDMR-1-133175	2
chr21	45842143	45842268	MajorDMR-1-133176	2
chr21	45842815	45843733	MajorDMR-1-133177	12
chr21	45844662	45844860	MajorDMR-1-133178	4
chr21	45866783	45867191	MajorDMR-1-133179	7
chr21	45867847	45868477	MajorDMR-1-133180	5
chr21	45869028	45869728	MajorDMR-1-133181	9
chr21	45870507	45870957	MajorDMR-1-133182	7
chr21	45874176	45874297	MajorDMR-1-133183	2
chr21	45876300	45876319	MajorDMR-1-133184	2
chr21	45883269	45884137	MajorDMR-1-133185	16
chr21	45899463	45900029	MajorDMR-1-133186	6
chr21	45903973	45904104	MajorDMR-1-133187	2
chr21	45916263	45917986	MajorDMR-1-133188	19
chr21	45918895	45918905	MajorDMR-1-133189	2
chr21	45924739	45924807	MajorDMR-1-133190	2
chr21	45929190	45929820	MajorDMR-1-133191	20
chr21	45930742	45931925	MajorDMR-1-133192	17
chr21	45936326	45936342	MajorDMR-1-133193	2
chr21	45947715	45947913	MajorDMR-1-133194	7
chr21	45956469	45957500	MajorDMR-1-133195	6
chr21	45959306	45960136	MajorDMR-1-133196	18
chr21	45968340	45969065	MajorDMR-1-133197	26
chr21	45970717	45971522	MajorDMR-1-133198	10
chr21	45978501	45978678	MajorDMR-1-133199	3
chr21	45987206	45987440	MajorDMR-1-133200	2
chr21	45992877	45994409	MajorDMR-1-133201	21
chr21	45999683	46001681	MajorDMR-1-133202	23
chr21	46021149	46021593	MajorDMR-1-133203	12
chr21	46022454	46022625	MajorDMR-1-133204	9
chr21	46035352	46035756	MajorDMR-1-133205	8
chr21	46047314	46047544	MajorDMR-1-133206	11
chr21	46054633	46054863	MajorDMR-1-133207	2
chr21	46057317	46058109	MajorDMR-1-133208	22
chr21	46063737	46063757	MajorDMR-1-133209	2
chr21	46066748	46067132	MajorDMR-1-133210	5
chr21	46071071	46071314	MajorDMR-1-133211	7
chr21	46073127	46073753	MajorDMR-1-133212	17
chr21	46109838	46110285	MajorDMR-1-133213	7
chr21	46111224	46111323	MajorDMR-1-133214	2
chr21	46111836	46111999	MajorDMR-1-133215	2
chr21	46117357	46117483	MajorDMR-1-133216	3
chr21	46136722	46136859	MajorDMR-1-133217	4
chr21	46141891	46142333	MajorDMR-1-133218	3
chr21	46143698	46144298	MajorDMR-1-133219	12
chr21	46145922	46147012	MajorDMR-1-133220	24
chr21	46148989	46149348	MajorDMR-1-133221	7
chr21	46151247	46151292	MajorDMR-1-133222	2
chr21	46173211	46173697	MajorDMR-1-133223	15
chr21	46195777	46196033	MajorDMR-1-133224	6
chr21	46220042	46220638	MajorDMR-1-133225	6
chr21	46226927	46227717	MajorDMR-1-133226	9
chr21	46230544	46231808	MajorDMR-1-133227	13
chr21	46232368	46232381	MajorDMR-1-133228	2
chr21	46234067	46234789	MajorDMR-1-133229	11
chr21	46236352	46237243	MajorDMR-1-133230	29
chr21	46240994	46241006	MajorDMR-1-133231	2
chr21	46245961	46246288	MajorDMR-1-133232	2
chr21	46270120	46270400	MajorDMR-1-133233	4
chr21	46278875	46278956	MajorDMR-1-133234	5
chr21	46285772	46287946	MajorDMR-1-133235	46
chr21	46295170	46295566	MajorDMR-1-133236	3
chr21	46312262	46313040	MajorDMR-1-133237	9
chr21	46317654	46319277	MajorDMR-1-133238	31
chr21	46319829	46319913	MajorDMR-1-133239	5
chr21	46337102	46337445	MajorDMR-1-133240	11
chr21	46344553	46345659	MajorDMR-1-133241	10
chr21	46346239	46346789	MajorDMR-1-133242	17
chr21	46347430	46348692	MajorDMR-1-133243	12
chr21	46353018	46353574	MajorDMR-1-133244	16
chr21	46355817	46356193	MajorDMR-1-133245	2
chr21	46371515	46372240	MajorDMR-1-133246	20
chr21	46374958	46376416	MajorDMR-1-133247	43
chr21	46381948	46382863	MajorDMR-1-133248	14
chr21	46392575	46393018	MajorDMR-1-133249	5
chr21	46398766	46399158	MajorDMR-1-133250	4
chr21	46402774	46403369	MajorDMR-1-133251	6
chr21	46404221	46404946	MajorDMR-1-133252	15
chr21	46413667	46413690	MajorDMR-1-133253	2
chr21	46420962	46421182	MajorDMR-1-133254	7
chr21	46432745	46432810	MajorDMR-1-133255	3
chr21	46436919	46436933	MajorDMR-1-133256	2
chr21	46437675	46438248	MajorDMR-1-133257	19
chr21	46439235	46439390	MajorDMR-1-133258	4
chr21	46440592	46440628	MajorDMR-1-133259	3
chr21	46441931	46442436	MajorDMR-1-133260	14
chr21	46453536	46453560	MajorDMR-1-133261	2
chr21	46465531	46465864	MajorDMR-1-133262	3
chr21	46467348	46469211	MajorDMR-1-133263	22
chr21	46470979	46471210	MajorDMR-1-133264	8
chr21	46475795	46475828	MajorDMR-1-133265	4
chr21	46487784	46488477	MajorDMR-1-133266	8
chr21	46495792	46496234	MajorDMR-1-133267	10
chr21	46497572	46497577	MajorDMR-1-133268	2
chr21	46510420	46510442	MajorDMR-1-133269	2
chr21	46511089	46511222	MajorDMR-1-133270	3
chr21	46517805	46520236	MajorDMR-1-133271	31
chr21	46525503	46526480	MajorDMR-1-133272	13
chr21	46530179	46530374	MajorDMR-1-133273	5
chr21	46530903	46532244	MajorDMR-1-133274	10
chr21	46532992	46533136	MajorDMR-1-133275	4
chr21	46536192	46536743	MajorDMR-1-133276	8
chr21	46540977	46541085	MajorDMR-1-133277	6
chr21	46548960	46549860	MajorDMR-1-133278	19
chr21	46557399	46557504	MajorDMR-1-133279	3
chr21	46562643	46562648	MajorDMR-1-133280	2
chr21	46568032	46568052	MajorDMR-1-133281	2
chr21	46572376	46572585	MajorDMR-1-133282	5
chr21	46578500	46579420	MajorDMR-1-133283	17
chr21	46582152	46582442	MajorDMR-1-133284	8
chr21	46583718	46584477	MajorDMR-1-133285	14
chr21	46587557	46588217	MajorDMR-1-133286	10
chr21	46647038	46648117	MajorDMR-1-133287	12
chr21	46656887	46658219	MajorDMR-1-133288	15
chr21	46675064	46675929	MajorDMR-1-133289	29
chr21	46677861	46677922	MajorDMR-1-133290	4
chr21	46679055	46679615	MajorDMR-1-133291	16
chr21	46709731	46710042	MajorDMR-1-133292	4
chr21	46722188	46722271	MajorDMR-1-133293	3
chr21	46723004	46723474	MajorDMR-1-133294	19
chr21	46724150	46724482	MajorDMR-1-133295	3
chr21	46729171	46729597	MajorDMR-1-133296	10
chr21	46734530	46735522	MajorDMR-1-133297	7
chr21	46736155	46738320	MajorDMR-1-133298	39
chr21	46739944	46740171	MajorDMR-1-133299	3
chr21	46742369	46742877	MajorDMR-1-133300	16
chr21	46745230	46745448	MajorDMR-1-133301	9
chr21	46752113	46752170	MajorDMR-1-133302	2
chr21	46769391	46769917	MajorDMR-1-133303	5
chr21	46784772	46785049	MajorDMR-1-133304	16
chr21	46792255	46792887	MajorDMR-1-133305	7
chr21	46809603	46809817	MajorDMR-1-133306	3
chr21	46821171	46821500	MajorDMR-1-133307	5
chr21	46829671	46830772	MajorDMR-1-133308	43
chr21	46831395	46831779	MajorDMR-1-133309	8
chr21	46833381	46833598	MajorDMR-1-133310	9
chr21	46838001	46838193	MajorDMR-1-133311	3
chr21	46862240	46862262	MajorDMR-1-133312	2
chr21	46862805	46863071	MajorDMR-1-133313	9
chr21	46864259	46864308	MajorDMR-1-133314	2
chr21	46865647	46865866	MajorDMR-1-133315	3
chr21	46873351	46874453	MajorDMR-1-133316	26
chr21	46875976	46876062	MajorDMR-1-133317	3
chr21	46885257	46885583	MajorDMR-1-133318	11
chr21	46890619	46891840	MajorDMR-1-133319	24
chr21	46894668	46894714	MajorDMR-1-133320	2
chr21	46903482	46903576	MajorDMR-1-133321	4
chr21	46926529	46926896	MajorDMR-1-133322	7
chr21	46927505	46928470	MajorDMR-1-133323	4
chr21	46931026	46931157	MajorDMR-1-133324	2
chr21	46952314	46953284	MajorDMR-1-133325	12
chr21	46955925	46956332	MajorDMR-1-133326	10
chr21	46956854	46957769	MajorDMR-1-133327	42
chr21	46960824	46961290	MajorDMR-1-133328	10
chr21	46963427	46964513	MajorDMR-1-133329	13
chr21	46970405	46970647	MajorDMR-1-133330	2
chr21	46976294	46976341	MajorDMR-1-133331	3
chr21	46986847	46986881	MajorDMR-1-133332	2
chr21	46988221	46988771	MajorDMR-1-133333	3
chr21	46993149	46994353	MajorDMR-1-133334	19
chr21	46998376	46998718	MajorDMR-1-133335	6
chr21	47027027	47027252	MajorDMR-1-133336	6
chr21	47031922	47032545	MajorDMR-1-133337	13
chr21	47035269	47035713	MajorDMR-1-133338	10
chr21	47036604	47036733	MajorDMR-1-133339	2
chr21	47054745	47054883	MajorDMR-1-133340	5
chr21	47061860	47062158	MajorDMR-1-133341	6
chr21	47075087	47075656	MajorDMR-1-133342	3
chr21	47144542	47145363	MajorDMR-1-133343	13
chr21	47151221	47151262	MajorDMR-1-133344	4
chr21	47157380	47157613	MajorDMR-1-133345	6
chr21	47162335	47162488	MajorDMR-1-133346	5
chr21	47167102	47168338	MajorDMR-1-133347	17
chr21	47170846	47171766	MajorDMR-1-133348	17
chr21	47183000	47183549	MajorDMR-1-133349	19
chr21	47187222	47187274	MajorDMR-1-133350	2
chr21	47187971	47188368	MajorDMR-1-133351	10
chr21	47191403	47191496	MajorDMR-1-133352	3
chr21	47201336	47202121	MajorDMR-1-133353	7
chr21	47211340	47211695	MajorDMR-1-133354	8
chr21	47223850	47224148	MajorDMR-1-133355	11
chr21	47230695	47230718	MajorDMR-1-133356	2
chr21	47232261	47232332	MajorDMR-1-133357	2
chr21	47238250	47239357	MajorDMR-1-133358	17
chr21	47240105	47240261	MajorDMR-1-133359	2
chr21	47292177	47292505	MajorDMR-1-133360	9
chr21	47304104	47304881	MajorDMR-1-133361	7
chr21	47305874	47306290	MajorDMR-1-133362	9
chr21	47311309	47311355	MajorDMR-1-133363	2
chr21	47314323	47315090	MajorDMR-1-133364	14
chr21	47319391	47319531	MajorDMR-1-133365	4
chr21	47330331	47330752	MajorDMR-1-133366	5
chr21	47340898	47341626	MajorDMR-1-133367	7
chr21	47342867	47343023	MajorDMR-1-133368	8
chr21	47346726	47346741	MajorDMR-1-133369	2
chr21	47361517	47361998	MajorDMR-1-133370	24
chr21	47366636	47366702	MajorDMR-1-133371	3
chr21	47369155	47371169	MajorDMR-1-133372	58
chr21	47394356	47395684	MajorDMR-1-133373	38
chr21	47396904	47397281	MajorDMR-1-133374	2
chr21	47398595	47400283	MajorDMR-1-133375	28
chr21	47406985	47407311	MajorDMR-1-133376	18
chr21	47411358	47411460	MajorDMR-1-133377	7
chr21	47418247	47418475	MajorDMR-1-133378	11
chr21	47428218	47428490	MajorDMR-1-133379	5
chr21	47456288	47456530	MajorDMR-1-133380	17
chr21	47458244	47459671	MajorDMR-1-133381	48
chr21	47468897	47469425	MajorDMR-1-133382	11
chr21	47473290	47474495	MajorDMR-1-133383	26
chr21	47476433	47477587	MajorDMR-1-133384	28
chr21	47499318	47500120	MajorDMR-1-133385	11
chr21	47543974	47544019	MajorDMR-1-133386	3
chr21	47554743	47555100	MajorDMR-1-133387	7
chr21	47555846	47555879	MajorDMR-1-133388	3
chr21	47572605	47573793	MajorDMR-1-133389	17
chr21	47580536	47580593	MajorDMR-1-133390	2
chr21	47586308	47586716	MajorDMR-1-133391	5
chr21	47588464	47589115	MajorDMR-1-133392	12
chr21	47591233	47592456	MajorDMR-1-133393	18
chr21	47595403	47596034	MajorDMR-1-133394	4
chr21	47597401	47597768	MajorDMR-1-133395	7
chr21	47598295	47598389	MajorDMR-1-133396	3
chr21	47600206	47600392	MajorDMR-1-133397	6
chr21	47603428	47603467	MajorDMR-1-133398	2
chr21	47605426	47605618	MajorDMR-1-133399	2
chr21	47622880	47625338	MajorDMR-1-133400	34
chr21	47632742	47632750	MajorDMR-1-133401	2
chr21	47644921	47646042	MajorDMR-1-133402	13
chr21	47646603	47646784	MajorDMR-1-133403	2
chr21	47650607	47650652	MajorDMR-1-133404	2
chr21	47657499	47658316	MajorDMR-1-133405	4
chr21	47662715	47662799	MajorDMR-1-133406	3
chr21	47670931	47670968	MajorDMR-1-133407	2
chr21	47672275	47672779	MajorDMR-1-133408	4
chr21	47673453	47673811	MajorDMR-1-133409	4
chr21	47686211	47686455	MajorDMR-1-133410	6
chr21	47700614	47700667	MajorDMR-1-133411	3
chr21	47709381	47709463	MajorDMR-1-133412	2
chr21	47710717	47710891	MajorDMR-1-133413	4
chr21	47715495	47717259	MajorDMR-1-133414	34
chr21	47752269	47752470	MajorDMR-1-133415	3
chr21	47752992	47755497	MajorDMR-1-133416	39
chr21	47759899	47762008	MajorDMR-1-133417	28
chr21	47774899	47775157	MajorDMR-1-133418	2
chr21	47777239	47777250	MajorDMR-1-133419	2
chr21	47779313	47779529	MajorDMR-1-133420	4
chr21	47781606	47782136	MajorDMR-1-133421	5
chr21	47783035	47783954	MajorDMR-1-133422	28
chr21	47786143	47786188	MajorDMR-1-133423	4
chr21	47806073	47806177	MajorDMR-1-133424	3
chr21	47808444	47809956	MajorDMR-1-133425	30
chr21	47811130	47811184	MajorDMR-1-133426	4
chr21	47811771	47811876	MajorDMR-1-133427	6
chr21	47812460	47813520	MajorDMR-1-133428	35
chr21	47817666	47818432	MajorDMR-1-133429	23
chr21	47822891	47824128	MajorDMR-1-133430	86
chr21	47832338	47832852	MajorDMR-1-133431	11
chr21	47834362	47834667	MajorDMR-1-133432	4
chr21	47838691	47838973	MajorDMR-1-133433	17
chr21	47843952	47844069	MajorDMR-1-133434	5
chr21	47849816	47849880	MajorDMR-1-133435	2
chr21	47851235	47852695	MajorDMR-1-133436	40
chr21	47857172	47857591	MajorDMR-1-133437	2
chr21	47858441	47858878	MajorDMR-1-133438	5
chr21	47862805	47863097	MajorDMR-1-133439	11
chr21	47891348	47891727	MajorDMR-1-133440	2
chr21	47892233	47892547	MajorDMR-1-133441	4
chr21	47902661	47903118	MajorDMR-1-133442	3
chr21	47977859	47979847	MajorDMR-1-133443	34
chr21	47987451	47987975	MajorDMR-1-133444	12
chr21	47988972	47989023	MajorDMR-1-133445	2
chr21	48039005	48040010	MajorDMR-1-133446	6
chr21	48061551	48061891	MajorDMR-1-133447	8
chr21	48066157	48066946	MajorDMR-1-133448	9
chr21	48070346	48070725	MajorDMR-1-133449	6
chr21	48072972	48073950	MajorDMR-1-133450	14
chr21	48079497	48080156	MajorDMR-1-133451	6
chr21	48081902	48082242	MajorDMR-1-133452	8
chr21	48083177	48083921	MajorDMR-1-133453	7
chr21	48085874	48086239	MajorDMR-1-133454	2
chr21	48117630	48117690	MajorDMR-1-133455	3
chr22	16189734	16189843	MajorDMR-1-133456	2
chr22	16194278	16194322	MajorDMR-1-133457	3
chr22	16220577	16220621	MajorDMR-1-133458	2
chr22	16885941	16886069	MajorDMR-1-133459	3
chr22	17087281	17087705	MajorDMR-1-133460	2
chr22	17113587	17113764	MajorDMR-1-133461	4
chr22	17162857	17162904	MajorDMR-1-133462	2
chr22	17197965	17198640	MajorDMR-1-133463	5
chr22	17199662	17199700	MajorDMR-1-133464	2
chr22	17216264	17216296	MajorDMR-1-133465	2
chr22	17217024	17217659	MajorDMR-1-133466	5
chr22	17225306	17225345	MajorDMR-1-133467	2
chr22	17294337	17294351	MajorDMR-1-133468	2
chr22	17302508	17302560	MajorDMR-1-133469	2
chr22	17312226	17312338	MajorDMR-1-133470	3
chr22	17375805	17376124	MajorDMR-1-133471	2
chr22	17407953	17408166	MajorDMR-1-133472	3
chr22	17453017	17453233	MajorDMR-1-133473	6
chr22	17542649	17542780	MajorDMR-1-133474	3
chr22	17556464	17556988	MajorDMR-1-133475	9
chr22	17564361	17564612	MajorDMR-1-133476	7
chr22	17573442	17573583	MajorDMR-1-133477	2
chr22	17582486	17583436	MajorDMR-1-133478	12
chr22	17593694	17593837	MajorDMR-1-133479	7
chr22	17594651	17596137	MajorDMR-1-133480	17
chr22	17599282	17599364	MajorDMR-1-133481	2
chr22	17600097	17601014	MajorDMR-1-133482	15
chr22	17603140	17603599	MajorDMR-1-133483	3
chr22	17611204	17612222	MajorDMR-1-133484	20
chr22	17617736	17620046	MajorDMR-1-133485	39
chr22	17623292	17623378	MajorDMR-1-133486	2
chr22	17624423	17624713	MajorDMR-1-133487	2
chr22	17632288	17632513	MajorDMR-1-133488	4
chr22	17633339	17633391	MajorDMR-1-133489	3
chr22	17637764	17638933	MajorDMR-1-133490	17
chr22	17645088	17645331	MajorDMR-1-133491	2
chr22	17651601	17651946	MajorDMR-1-133492	2
chr22	17653304	17653377	MajorDMR-1-133493	4
chr22	17654319	17654494	MajorDMR-1-133494	2
chr22	17657377	17657934	MajorDMR-1-133495	11
chr22	17680231	17680242	MajorDMR-1-133496	2
chr22	17681438	17681465	MajorDMR-1-133497	2
chr22	17682076	17682241	MajorDMR-1-133498	2
chr22	17694029	17694206	MajorDMR-1-133499	2
chr22	17694788	17695375	MajorDMR-1-133500	13
chr22	17703624	17704300	MajorDMR-1-133501	8
chr22	17750053	17750799	MajorDMR-1-133502	10
chr22	17790973	17791175	MajorDMR-1-133503	4
chr22	17808978	17810480	MajorDMR-1-133504	14
chr22	17848734	17848937	MajorDMR-1-133505	2
chr22	17851241	17851538	MajorDMR-1-133506	7
chr22	17859518	17859760	MajorDMR-1-133507	4
chr22	17921841	17921883	MajorDMR-1-133508	3
chr22	17942390	17944196	MajorDMR-1-133509	16
chr22	17963215	17963767	MajorDMR-1-133510	6
chr22	17971430	17971764	MajorDMR-1-133511	2
chr22	17980575	17981574	MajorDMR-1-133512	5
chr22	17993230	17993324	MajorDMR-1-133513	4
chr22	18038290	18038653	MajorDMR-1-133514	7
chr22	18041521	18042574	MajorDMR-1-133515	6
chr22	18043388	18043884	MajorDMR-1-133516	3
chr22	18044448	18044860	MajorDMR-1-133517	3
chr22	18045572	18046343	MajorDMR-1-133518	21
chr22	18049541	18049873	MajorDMR-1-133519	5
chr22	18051106	18051212	MajorDMR-1-133520	6
chr22	18053601	18053646	MajorDMR-1-133521	2
chr22	18075926	18078105	MajorDMR-1-133522	13
chr22	18081193	18081733	MajorDMR-1-133523	8
chr22	18088814	18089964	MajorDMR-1-133524	6
chr22	18094891	18095173	MajorDMR-1-133525	3
chr22	18103971	18104321	MajorDMR-1-133526	2
chr22	18122898	18122951	MajorDMR-1-133527	7
chr22	18127764	18127827	MajorDMR-1-133528	4
chr22	18148245	18148767	MajorDMR-1-133529	5
chr22	18155318	18156379	MajorDMR-1-133530	7
chr22	18160000	18160064	MajorDMR-1-133531	2
chr22	18182453	18182689	MajorDMR-1-133532	2
chr22	18189127	18189132	MajorDMR-1-133533	2
chr22	18190109	18190389	MajorDMR-1-133534	4
chr22	18192561	18193240	MajorDMR-1-133535	9
chr22	18194777	18194896	MajorDMR-1-133536	2
chr22	18195426	18195521	MajorDMR-1-133537	2
chr22	18198923	18199742	MajorDMR-1-133538	4
chr22	18214857	18215088	MajorDMR-1-133539	2
chr22	18223867	18224067	MajorDMR-1-133540	2
chr22	18226557	18226590	MajorDMR-1-133541	3
chr22	18237912	18238106	MajorDMR-1-133542	9
chr22	18254269	18254277	MajorDMR-1-133543	2
chr22	18257808	18258044	MajorDMR-1-133544	9
chr22	18260340	18260737	MajorDMR-1-133545	18
chr22	18265910	18267421	MajorDMR-1-133546	34
chr22	18267975	18268632	MajorDMR-1-133547	24
chr22	18269211	18269221	MajorDMR-1-133548	2
chr22	18270317	18271050	MajorDMR-1-133549	18
chr22	18272652	18273248	MajorDMR-1-133550	3
chr22	18275216	18276459	MajorDMR-1-133551	29
chr22	18278866	18279273	MajorDMR-1-133552	5
chr22	18280544	18280612	MajorDMR-1-133553	4
chr22	18284890	18285162	MajorDMR-1-133554	4
chr22	18289094	18289396	MajorDMR-1-133555	3
chr22	18291731	18292142	MajorDMR-1-133556	8
chr22	18293535	18294255	MajorDMR-1-133557	8
chr22	18295032	18295940	MajorDMR-1-133558	19
chr22	18300358	18301959	MajorDMR-1-133559	53
chr22	18304676	18305624	MajorDMR-1-133560	13
chr22	18306425	18308888	MajorDMR-1-133561	39
chr22	18309815	18310467	MajorDMR-1-133562	13
chr22	18312496	18312717	MajorDMR-1-133563	4
chr22	18314435	18315668	MajorDMR-1-133564	18
chr22	18317828	18318278	MajorDMR-1-133565	9
chr22	18319470	18319708	MajorDMR-1-133566	6
chr22	18323638	18323759	MajorDMR-1-133567	3
chr22	18325242	18325370	MajorDMR-1-133568	5
chr22	18325872	18326430	MajorDMR-1-133569	8
chr22	18328049	18329436	MajorDMR-1-133570	17
chr22	18329969	18330099	MajorDMR-1-133571	3
chr22	18331073	18331177	MajorDMR-1-133572	2
chr22	18333466	18333478	MajorDMR-1-133573	2
chr22	18334878	18335067	MajorDMR-1-133574	5
chr22	18335696	18336911	MajorDMR-1-133575	15
chr22	18342737	18344316	MajorDMR-1-133576	29
chr22	18345959	18346029	MajorDMR-1-133577	2
chr22	18348544	18350126	MajorDMR-1-133578	21
chr22	18351664	18352055	MajorDMR-1-133579	9
chr22	18352636	18353966	MajorDMR-1-133580	17
chr22	18354608	18356134	MajorDMR-1-133581	21
chr22	18359181	18359210	MajorDMR-1-133582	3
chr22	18361517	18363208	MajorDMR-1-133583	23
chr22	18363728	18364066	MajorDMR-1-133584	7
chr22	18365204	18368746	MajorDMR-1-133585	44
chr22	18370588	18370710	MajorDMR-1-133586	4
chr22	18371292	18372250	MajorDMR-1-133587	12
chr22	18373046	18374764	MajorDMR-1-133588	8
chr22	18375284	18375760	MajorDMR-1-133589	5
chr22	18377005	18377456	MajorDMR-1-133590	2
chr22	18378318	18378407	MajorDMR-1-133591	5
chr22	18379544	18380709	MajorDMR-1-133592	15
chr22	18381955	18382334	MajorDMR-1-133593	4
chr22	18385569	18385778	MajorDMR-1-133594	4
chr22	18389645	18389674	MajorDMR-1-133595	2
chr22	18390664	18390829	MajorDMR-1-133596	7
chr22	18391890	18391961	MajorDMR-1-133597	3
chr22	18392812	18392970	MajorDMR-1-133598	2
chr22	18394206	18394755	MajorDMR-1-133599	9
chr22	18395676	18395717	MajorDMR-1-133600	2
chr22	18396239	18397171	MajorDMR-1-133601	11
chr22	18397898	18397972	MajorDMR-1-133602	3
chr22	18399001	18400181	MajorDMR-1-133603	17
chr22	18400913	18405030	MajorDMR-1-133604	49
chr22	18406782	18407468	MajorDMR-1-133605	6
chr22	18409443	18409592	MajorDMR-1-133606	6
chr22	18410447	18411848	MajorDMR-1-133607	32
chr22	18415952	18416568	MajorDMR-1-133608	4
chr22	18422588	18422698	MajorDMR-1-133609	4
chr22	18424433	18424526	MajorDMR-1-133610	2
chr22	18425204	18425356	MajorDMR-1-133611	3
chr22	18426148	18426442	MajorDMR-1-133612	3
chr22	18427017	18428803	MajorDMR-1-133613	19
chr22	18430448	18432134	MajorDMR-1-133614	19
chr22	18435124	18435909	MajorDMR-1-133615	14
chr22	18436781	18438131	MajorDMR-1-133616	11
chr22	18439438	18439677	MajorDMR-1-133617	6
chr22	18443229	18443527	MajorDMR-1-133618	10
chr22	18445405	18446565	MajorDMR-1-133619	10
chr22	18447326	18447944	MajorDMR-1-133620	10
chr22	18448822	18449476	MajorDMR-1-133621	7
chr22	18450104	18450166	MajorDMR-1-133622	2
chr22	18451929	18453777	MajorDMR-1-133623	30
chr22	18454451	18454464	MajorDMR-1-133624	2
chr22	18457118	18457485	MajorDMR-1-133625	2
chr22	18459040	18459973	MajorDMR-1-133626	18
chr22	18464925	18465677	MajorDMR-1-133627	14
chr22	18468230	18468505	MajorDMR-1-133628	4
chr22	18469722	18473520	MajorDMR-1-133629	67
chr22	18474197	18474238	MajorDMR-1-133630	2
chr22	18478076	18478527	MajorDMR-1-133631	6
chr22	18479101	18480172	MajorDMR-1-133632	10
chr22	18481521	18482845	MajorDMR-1-133633	15
chr22	18484911	18484951	MajorDMR-1-133634	2
chr22	18498338	18498368	MajorDMR-1-133635	2
chr22	18499532	18499599	MajorDMR-1-133636	3
chr22	18502615	18502770	MajorDMR-1-133637	8
chr22	18505318	18505487	MajorDMR-1-133638	3
chr22	18508632	18508795	MajorDMR-1-133639	3
chr22	18514098	18514200	MajorDMR-1-133640	4
chr22	18514977	18515492	MajorDMR-1-133641	9
chr22	18517408	18517691	MajorDMR-1-133642	5
chr22	18536534	18536778	MajorDMR-1-133643	5
chr22	18538644	18539070	MajorDMR-1-133644	5
chr22	18539776	18541639	MajorDMR-1-133645	19
chr22	18571840	18572188	MajorDMR-1-133646	2
chr22	18574410	18575337	MajorDMR-1-133647	25
chr22	18577608	18578628	MajorDMR-1-133648	10
chr22	18579246	18580131	MajorDMR-1-133649	14
chr22	18592264	18592556	MajorDMR-1-133650	7
chr22	18594181	18595040	MajorDMR-1-133651	5
chr22	18601969	18601994	MajorDMR-1-133652	3
chr22	18613035	18613096	MajorDMR-1-133653	3
chr22	18613868	18614052	MajorDMR-1-133654	3
chr22	18626161	18626234	MajorDMR-1-133655	2
chr22	18627391	18627807	MajorDMR-1-133656	3
chr22	18672097	18672134	MajorDMR-1-133657	3
chr22	18708619	18708632	MajorDMR-1-133658	2
chr22	18799227	18799285	MajorDMR-1-133659	2
chr22	18801923	18802511	MajorDMR-1-133660	8
chr22	18803509	18804232	MajorDMR-1-133661	7
chr22	18811831	18812346	MajorDMR-1-133662	7
chr22	18886262	18886293	MajorDMR-1-133663	2
chr22	18889170	18889565	MajorDMR-1-133664	3
chr22	18892612	18893158	MajorDMR-1-133665	13
chr22	18897497	18897563	MajorDMR-1-133666	3
chr22	18898275	18898468	MajorDMR-1-133667	9
chr22	18914203	18914209	MajorDMR-1-133668	2
chr22	18922048	18922100	MajorDMR-1-133669	3
chr22	18927100	18927244	MajorDMR-1-133670	3
chr22	18944529	18944881	MajorDMR-1-133671	15
chr22	18946125	18946639	MajorDMR-1-133672	15
chr22	18951267	18951600	MajorDMR-1-133673	5
chr22	18953281	18955733	MajorDMR-1-133674	22
chr22	18956556	18957280	MajorDMR-1-133675	6
chr22	18959129	18960422	MajorDMR-1-133676	25
chr22	18961052	18961530	MajorDMR-1-133677	8
chr22	18962202	18962507	MajorDMR-1-133678	9
chr22	18970038	18970744	MajorDMR-1-133679	8
chr22	18971400	18971546	MajorDMR-1-133680	3
chr22	18979578	18980912	MajorDMR-1-133681	28
chr22	18983347	18984500	MajorDMR-1-133682	13
chr22	18985241	18986560	MajorDMR-1-133683	16
chr22	18988650	18989732	MajorDMR-1-133684	8
chr22	18992946	18993103	MajorDMR-1-133685	3
chr22	18993624	18994094	MajorDMR-1-133686	7
chr22	19001677	19001842	MajorDMR-1-133687	2
chr22	19006882	19007676	MajorDMR-1-133688	11
chr22	19009583	19010696	MajorDMR-1-133689	19
chr22	19014475	19016010	MajorDMR-1-133690	11
chr22	19018650	19018688	MajorDMR-1-133691	2
chr22	19019344	19019541	MajorDMR-1-133692	6
chr22	19022373	19022421	MajorDMR-1-133693	3
chr22	19023201	19023687	MajorDMR-1-133694	2
chr22	19027004	19027598	MajorDMR-1-133695	10
chr22	19028109	19028249	MajorDMR-1-133696	3
chr22	19030426	19031333	MajorDMR-1-133697	11
chr22	19038291	19039980	MajorDMR-1-133698	18
chr22	19044870	19045326	MajorDMR-1-133699	4
chr22	19047520	19048137	MajorDMR-1-133700	6
chr22	19051360	19051491	MajorDMR-1-133701	2
chr22	19053089	19053442	MajorDMR-1-133702	7
chr22	19068728	19068833	MajorDMR-1-133703	2
chr22	19069628	19070439	MajorDMR-1-133704	4
chr22	19072531	19072686	MajorDMR-1-133705	2
chr22	19078727	19078765	MajorDMR-1-133706	3
chr22	19080391	19080673	MajorDMR-1-133707	2
chr22	19085138	19085560	MajorDMR-1-133708	2
chr22	19106748	19107164	MajorDMR-1-133709	6
chr22	19125805	19125903	MajorDMR-1-133710	2
chr22	19130573	19130711	MajorDMR-1-133711	7
chr22	19149348	19149518	MajorDMR-1-133712	4
chr22	19156057	19156313	MajorDMR-1-133713	9
chr22	19160357	19160527	MajorDMR-1-133714	4
chr22	19161224	19161646	MajorDMR-1-133715	3
chr22	19163648	19163997	MajorDMR-1-133716	6
chr22	19164878	19165291	MajorDMR-1-133717	3
chr22	19167199	19167421	MajorDMR-1-133718	8
chr22	19169691	19170529	MajorDMR-1-133719	7
chr22	19176703	19176711	MajorDMR-1-133720	2
chr22	19181911	19183002	MajorDMR-1-133721	15
chr22	19205304	19205706	MajorDMR-1-133722	5
chr22	19270841	19270907	MajorDMR-1-133723	2
chr22	19316563	19316601	MajorDMR-1-133724	2
chr22	19323517	19323664	MajorDMR-1-133725	2
chr22	19326173	19326357	MajorDMR-1-133726	3
chr22	19344480	19344571	MajorDMR-1-133727	5
chr22	19346833	19346948	MajorDMR-1-133728	7
chr22	19370662	19370994	MajorDMR-1-133729	4
chr22	19371966	19372915	MajorDMR-1-133730	6
chr22	19378164	19378680	MajorDMR-1-133731	3
chr22	19379192	19379940	MajorDMR-1-133732	4
chr22	19381402	19384192	MajorDMR-1-133733	22
chr22	19384768	19386238	MajorDMR-1-133734	14
chr22	19394444	19394463	MajorDMR-1-133735	2
chr22	19407365	19407442	MajorDMR-1-133736	2
chr22	19410432	19411267	MajorDMR-1-133737	9
chr22	19422040	19422125	MajorDMR-1-133738	2
chr22	19425772	19426360	MajorDMR-1-133739	8
chr22	19432070	19432089	MajorDMR-1-133740	2
chr22	19437937	19438387	MajorDMR-1-133741	7
chr22	19441866	19441943	MajorDMR-1-133742	3
chr22	19443962	19445022	MajorDMR-1-133743	10
chr22	19477199	19477961	MajorDMR-1-133744	6
chr22	19484735	19485328	MajorDMR-1-133745	7
chr22	19531901	19532081	MajorDMR-1-133746	4
chr22	19538480	19538948	MajorDMR-1-133747	10
chr22	19572252	19573628	MajorDMR-1-133748	10
chr22	19587553	19588771	MajorDMR-1-133749	18
chr22	19589602	19589980	MajorDMR-1-133750	3
chr22	19606839	19607274	MajorDMR-1-133751	6
chr22	19619548	19619640	MajorDMR-1-133752	2
chr22	19650607	19653190	MajorDMR-1-133753	30
chr22	19657302	19657422	MajorDMR-1-133754	3
chr22	19661723	19662062	MajorDMR-1-133755	7
chr22	19669079	19669148	MajorDMR-1-133756	2
chr22	19698538	19699084	MajorDMR-1-133757	7
chr22	19699823	19700112	MajorDMR-1-133758	2
chr22	19705095	19705312	MajorDMR-1-133759	3
chr22	19706834	19708354	MajorDMR-1-133760	27
chr22	19709356	19713348	MajorDMR-1-133761	246
chr22	19713858	19715412	MajorDMR-1-133762	32
chr22	19721546	19721671	MajorDMR-1-133763	3
chr22	19723763	19723929	MajorDMR-1-133764	2
chr22	19726234	19727275	MajorDMR-1-133765	39
chr22	19730303	19730403	MajorDMR-1-133766	3
chr22	19737994	19738176	MajorDMR-1-133767	8
chr22	19742473	19742630	MajorDMR-1-133768	2
chr22	19746193	19746211	MajorDMR-1-133769	2
chr22	19755224	19755242	MajorDMR-1-133770	2
chr22	19758739	19759415	MajorDMR-1-133771	4
chr22	19761348	19762419	MajorDMR-1-133772	22
chr22	19764160	19764401	MajorDMR-1-133773	11
chr22	19766964	19768369	MajorDMR-1-133774	13
chr22	19789688	19789952	MajorDMR-1-133775	7
chr22	19794095	19794170	MajorDMR-1-133776	5
chr22	19799657	19799934	MajorDMR-1-133777	11
chr22	19838286	19838433	MajorDMR-1-133778	4
chr22	19839285	19841054	MajorDMR-1-133779	34
chr22	19860988	19861303	MajorDMR-1-133780	21
chr22	19862101	19862539	MajorDMR-1-133781	18
chr22	19863476	19863493	MajorDMR-1-133782	3
chr22	19866700	19866726	MajorDMR-1-133783	2
chr22	19868603	19869425	MajorDMR-1-133784	24
chr22	19873124	19873398	MajorDMR-1-133785	9
chr22	19874533	19874812	MajorDMR-1-133786	6
chr22	19878281	19878735	MajorDMR-1-133787	8
chr22	19879578	19880623	MajorDMR-1-133788	37
chr22	19884067	19885469	MajorDMR-1-133789	24
chr22	19892767	19892834	MajorDMR-1-133790	2
chr22	19893401	19895689	MajorDMR-1-133791	82
chr22	19915721	19916101	MajorDMR-1-133792	6
chr22	19918667	19919029	MajorDMR-1-133793	6
chr22	19924683	19925476	MajorDMR-1-133794	19
chr22	19926203	19928668	MajorDMR-1-133795	25
chr22	19931021	19931026	MajorDMR-1-133796	2
chr22	19931789	19931828	MajorDMR-1-133797	3
chr22	19934820	19935208	MajorDMR-1-133798	9
chr22	19935718	19935741	MajorDMR-1-133799	3
chr22	19947026	19947082	MajorDMR-1-133800	4
chr22	19957573	19957588	MajorDMR-1-133801	2
chr22	19961706	19961936	MajorDMR-1-133802	10
chr22	19962612	19962951	MajorDMR-1-133803	6
chr22	19967423	19967552	MajorDMR-1-133804	4
chr22	19969463	19969580	MajorDMR-1-133805	3
chr22	19982423	19982933	MajorDMR-1-133806	6
chr22	19985347	19985393	MajorDMR-1-133807	2
chr22	19988377	19988569	MajorDMR-1-133808	5
chr22	19989345	19990047	MajorDMR-1-133809	18
chr22	20014701	20014826	MajorDMR-1-133810	2
chr22	20016136	20016524	MajorDMR-1-133811	6
chr22	20023178	20023291	MajorDMR-1-133812	3
chr22	20030383	20030614	MajorDMR-1-133813	5
chr22	20041972	20042056	MajorDMR-1-133814	3
chr22	20044319	20044551	MajorDMR-1-133815	10
chr22	20048794	20049731	MajorDMR-1-133816	14
chr22	20074847	20075013	MajorDMR-1-133817	2
chr22	20080819	20081807	MajorDMR-1-133818	7
chr22	20093965	20094557	MajorDMR-1-133819	19
chr22	20095082	20095329	MajorDMR-1-133820	7
chr22	20098411	20098886	MajorDMR-1-133821	7
chr22	20108896	20109051	MajorDMR-1-133822	7
chr22	20111000	20111045	MajorDMR-1-133823	3
chr22	20114005	20115652	MajorDMR-1-133824	35
chr22	20120250	20122189	MajorDMR-1-133825	41
chr22	20123050	20125016	MajorDMR-1-133826	32
chr22	20125979	20128180	MajorDMR-1-133827	42
chr22	20129309	20129543	MajorDMR-1-133828	7
chr22	20130189	20135064	MajorDMR-1-133829	110
chr22	20135933	20136086	MajorDMR-1-133830	3
chr22	20136644	20137301	MajorDMR-1-133831	11
chr22	20141283	20144440	MajorDMR-1-133832	42
chr22	20145170	20145506	MajorDMR-1-133833	4
chr22	20146524	20147763	MajorDMR-1-133834	19
chr22	20174281	20174451	MajorDMR-1-133835	4
chr22	20177524	20177697	MajorDMR-1-133836	3
chr22	20182301	20182803	MajorDMR-1-133837	6
chr22	20199057	20201021	MajorDMR-1-133838	36
chr22	20201757	20202290	MajorDMR-1-133839	13
chr22	20217563	20217868	MajorDMR-1-133840	11
chr22	20218395	20218458	MajorDMR-1-133841	3
chr22	20223307	20224348	MajorDMR-1-133842	20
chr22	20225384	20227798	MajorDMR-1-133843	38
chr22	20228363	20230999	MajorDMR-1-133844	94
chr22	20231693	20232604	MajorDMR-1-133845	16
chr22	20233194	20235529	MajorDMR-1-133846	52
chr22	20236037	20237002	MajorDMR-1-133847	8
chr22	20238066	20238624	MajorDMR-1-133848	6
chr22	20240738	20243063	MajorDMR-1-133849	27
chr22	20243596	20251625	MajorDMR-1-133850	141
chr22	20252201	20252661	MajorDMR-1-133851	11
chr22	20253199	20254426	MajorDMR-1-133852	16
chr22	20256954	20258598	MajorDMR-1-133853	22
chr22	20259378	20260887	MajorDMR-1-133854	26
chr22	20262406	20262928	MajorDMR-1-133855	7
chr22	20267260	20267698	MajorDMR-1-133856	2
chr22	20268465	20269302	MajorDMR-1-133857	9
chr22	20279607	20280064	MajorDMR-1-133858	8
chr22	20282799	20282897	MajorDMR-1-133859	3
chr22	20305164	20305185	MajorDMR-1-133860	2
chr22	20308725	20309082	MajorDMR-1-133861	10
chr22	20361441	20361754	MajorDMR-1-133862	5
chr22	20363489	20363588	MajorDMR-1-133863	3
chr22	20377207	20377254	MajorDMR-1-133864	2
chr22	20380046	20380301	MajorDMR-1-133865	2
chr22	20381410	20381543	MajorDMR-1-133866	2
chr22	20386434	20387293	MajorDMR-1-133867	13
chr22	20393076	20393121	MajorDMR-1-133868	2
chr22	20393711	20393911	MajorDMR-1-133869	6
chr22	20394502	20394585	MajorDMR-1-133870	5
chr22	20407334	20407375	MajorDMR-1-133871	4
chr22	20409599	20409628	MajorDMR-1-133872	2
chr22	20480488	20480572	MajorDMR-1-133873	3
chr22	20621272	20621290	MajorDMR-1-133874	2
chr22	20705496	20706091	MajorDMR-1-133875	3
chr22	20719236	20719356	MajorDMR-1-133876	2
chr22	20741620	20741645	MajorDMR-1-133877	2
chr22	20749194	20749200	MajorDMR-1-133878	3
chr22	20774490	20775660	MajorDMR-1-133879	16
chr22	20776606	20776682	MajorDMR-1-133880	4
chr22	20777960	20778369	MajorDMR-1-133881	4
chr22	20779257	20779646	MajorDMR-1-133882	12
chr22	20780390	20781107	MajorDMR-1-133883	4
chr22	20783022	20783221	MajorDMR-1-133884	5
chr22	20784541	20784802	MajorDMR-1-133885	2
chr22	20786088	20786463	MajorDMR-1-133886	15
chr22	20792626	20792898	MajorDMR-1-133887	5
chr22	20801062	20801115	MajorDMR-1-133888	2
chr22	20819796	20820228	MajorDMR-1-133889	6
chr22	20823534	20824229	MajorDMR-1-133890	5
chr22	20832072	20832243	MajorDMR-1-133891	2
chr22	20843347	20843433	MajorDMR-1-133892	7
chr22	20847690	20847711	MajorDMR-1-133893	2
chr22	20860814	20861480	MajorDMR-1-133894	7
chr22	20863214	20863269	MajorDMR-1-133895	4
chr22	20874020	20874038	MajorDMR-1-133896	2
chr22	20876578	20877611	MajorDMR-1-133897	10
chr22	20878811	20878932	MajorDMR-1-133898	2
chr22	20880269	20880294	MajorDMR-1-133899	3
chr22	20881037	20881085	MajorDMR-1-133900	2
chr22	20884010	20884203	MajorDMR-1-133901	2
chr22	20887143	20887153	MajorDMR-1-133902	2
chr22	20887842	20887872	MajorDMR-1-133903	3
chr22	20894491	20894951	MajorDMR-1-133904	2
chr22	20901778	20901845	MajorDMR-1-133905	4
chr22	20903378	20905380	MajorDMR-1-133906	9
chr22	20909479	20909544	MajorDMR-1-133907	2
chr22	20915988	20916040	MajorDMR-1-133908	2
chr22	20922364	20923835	MajorDMR-1-133909	20
chr22	20933929	20934041	MajorDMR-1-133910	2
chr22	20935731	20936960	MajorDMR-1-133911	21
chr22	20938046	20938175	MajorDMR-1-133912	4
chr22	20938903	20939211	MajorDMR-1-133913	7
chr22	20946186	20946515	MajorDMR-1-133914	11
chr22	20949778	20950137	MajorDMR-1-133915	2
chr22	20960688	20960790	MajorDMR-1-133916	5
chr22	20967189	20968367	MajorDMR-1-133917	17
chr22	20991839	20993308	MajorDMR-1-133918	10
chr22	20996040	20996490	MajorDMR-1-133919	4
chr22	21005205	21006169	MajorDMR-1-133920	11
chr22	21010911	21011610	MajorDMR-1-133921	19
chr22	21012458	21012573	MajorDMR-1-133922	3
chr22	21013086	21013311	MajorDMR-1-133923	2
chr22	21027360	21027814	MajorDMR-1-133924	4
chr22	21049692	21050167	MajorDMR-1-133925	11
chr22	21055260	21055658	MajorDMR-1-133926	3
chr22	21059299	21060720	MajorDMR-1-133927	19
chr22	21061596	21062204	MajorDMR-1-133928	8
chr22	21064426	21066073	MajorDMR-1-133929	34
chr22	21067572	21067626	MajorDMR-1-133930	3
chr22	21071425	21072998	MajorDMR-1-133931	21
chr22	21074991	21076362	MajorDMR-1-133932	11
chr22	21078843	21079279	MajorDMR-1-133933	7
chr22	21080123	21083979	MajorDMR-1-133934	43
chr22	21084763	21085704	MajorDMR-1-133935	9
chr22	21086841	21086967	MajorDMR-1-133936	2
chr22	21092473	21093266	MajorDMR-1-133937	9
chr22	21096442	21096571	MajorDMR-1-133938	4
chr22	21097580	21101097	MajorDMR-1-133939	43
chr22	21102537	21104674	MajorDMR-1-133940	20
chr22	21105259	21105923	MajorDMR-1-133941	21
chr22	21106977	21109753	MajorDMR-1-133942	16
chr22	21110530	21110708	MajorDMR-1-133943	5
chr22	21111341	21112780	MajorDMR-1-133944	14
chr22	21115119	21115258	MajorDMR-1-133945	2
chr22	21116005	21116033	MajorDMR-1-133946	2
chr22	21122733	21122983	MajorDMR-1-133947	3
chr22	21126529	21127100	MajorDMR-1-133948	12
chr22	21134081	21134624	MajorDMR-1-133949	7
chr22	21135987	21136261	MajorDMR-1-133950	5
chr22	21139922	21140051	MajorDMR-1-133951	2
chr22	21142389	21143775	MajorDMR-1-133952	11
chr22	21145297	21145429	MajorDMR-1-133953	4
chr22	21148238	21148611	MajorDMR-1-133954	6
chr22	21149463	21149749	MajorDMR-1-133955	3
chr22	21152225	21152356	MajorDMR-1-133956	3
chr22	21153248	21154444	MajorDMR-1-133957	23
chr22	21155600	21156350	MajorDMR-1-133958	16
chr22	21157850	21161674	MajorDMR-1-133959	36
chr22	21162299	21163367	MajorDMR-1-133960	7
chr22	21164987	21165390	MajorDMR-1-133961	4
chr22	21169902	21173827	MajorDMR-1-133962	29
chr22	21174821	21174958	MajorDMR-1-133963	2
chr22	21175535	21176068	MajorDMR-1-133964	5
chr22	21178155	21178693	MajorDMR-1-133965	4
chr22	21199997	21200803	MajorDMR-1-133966	8
chr22	21203676	21203696	MajorDMR-1-133967	2
chr22	21206112	21206285	MajorDMR-1-133968	5
chr22	21210547	21210949	MajorDMR-1-133969	5
chr22	21215064	21215155	MajorDMR-1-133970	2
chr22	21217920	21220043	MajorDMR-1-133971	17
chr22	21220587	21221810	MajorDMR-1-133972	13
chr22	21222385	21223058	MajorDMR-1-133973	4
chr22	21229064	21233251	MajorDMR-1-133974	45
chr22	21234966	21235307	MajorDMR-1-133975	3
chr22	21237064	21242920	MajorDMR-1-133976	63
chr22	21245453	21245678	MajorDMR-1-133977	3
chr22	21247001	21247862	MajorDMR-1-133978	7
chr22	21248648	21249170	MajorDMR-1-133979	14
chr22	21259395	21259882	MajorDMR-1-133980	5
chr22	21269263	21270421	MajorDMR-1-133981	20
chr22	21277047	21277604	MajorDMR-1-133982	3
chr22	21278879	21279470	MajorDMR-1-133983	8
chr22	21281393	21281640	MajorDMR-1-133984	3
chr22	21286259	21286391	MajorDMR-1-133985	4
chr22	21290306	21293210	MajorDMR-1-133986	21
chr22	21294060	21294325	MajorDMR-1-133987	9
chr22	21294901	21296042	MajorDMR-1-133988	10
chr22	21296737	21297510	MajorDMR-1-133989	4
chr22	21298691	21298981	MajorDMR-1-133990	5
chr22	21302988	21303162	MajorDMR-1-133991	5
chr22	21304888	21304994	MajorDMR-1-133992	7
chr22	21305603	21306228	MajorDMR-1-133993	7
chr22	21307650	21308840	MajorDMR-1-133994	12
chr22	21309940	21310830	MajorDMR-1-133995	9
chr22	21312729	21312744	MajorDMR-1-133996	3
chr22	21313361	21313503	MajorDMR-1-133997	5
chr22	21326201	21326492	MajorDMR-1-133998	6
chr22	21331352	21331366	MajorDMR-1-133999	2
chr22	21335785	21335822	MajorDMR-1-134000	2
chr22	21337316	21338146	MajorDMR-1-134001	4
chr22	21349223	21349265	MajorDMR-1-134002	3
chr22	21350149	21350222	MajorDMR-1-134003	3
chr22	21353615	21355081	MajorDMR-1-134004	35
chr22	21359833	21360045	MajorDMR-1-134005	8
chr22	21367124	21367765	MajorDMR-1-134006	6
chr22	21369609	21369758	MajorDMR-1-134007	2
chr22	21370769	21370865	MajorDMR-1-134008	3
chr22	21372924	21373111	MajorDMR-1-134009	8
chr22	21374196	21374603	MajorDMR-1-134010	7
chr22	21380718	21381948	MajorDMR-1-134011	13
chr22	21383966	21384017	MajorDMR-1-134012	2
chr22	21398111	21399190	MajorDMR-1-134013	9
chr22	21476804	21477148	MajorDMR-1-134014	4
chr22	21534615	21535031	MajorDMR-1-134015	3
chr22	21557239	21557432	MajorDMR-1-134016	4
chr22	21559466	21559520	MajorDMR-1-134017	6
chr22	21570782	21570947	MajorDMR-1-134018	6
chr22	21600457	21600515	MajorDMR-1-134019	2
chr22	21603143	21603732	MajorDMR-1-134020	4
chr22	21604730	21605453	MajorDMR-1-134021	9
chr22	21613105	21613594	MajorDMR-1-134022	2
chr22	21808844	21808920	MajorDMR-1-134023	2
chr22	21823920	21824093	MajorDMR-1-134024	13
chr22	21830693	21831050	MajorDMR-1-134025	8
chr22	21836895	21836981	MajorDMR-1-134026	2
chr22	21837527	21837686	MajorDMR-1-134027	4
chr22	21933786	21934435	MajorDMR-1-134028	6
chr22	21936322	21938034	MajorDMR-1-134029	22
chr22	21945005	21946262	MajorDMR-1-134030	16
chr22	21947851	21948377	MajorDMR-1-134031	8
chr22	21958241	21958318	MajorDMR-1-134032	2
chr22	21976382	21976421	MajorDMR-1-134033	3
chr22	21977477	21977619	MajorDMR-1-134034	6
chr22	21978521	21978677	MajorDMR-1-134035	4
chr22	21979881	21980231	MajorDMR-1-134036	3
chr22	21980832	21981873	MajorDMR-1-134037	16
chr22	22012579	22012660	MajorDMR-1-134038	4
chr22	22032707	22033311	MajorDMR-1-134039	11
chr22	22034326	22036700	MajorDMR-1-134040	47
chr22	22043362	22044279	MajorDMR-1-134041	16
chr22	22048487	22048620	MajorDMR-1-134042	3
chr22	22049262	22049602	MajorDMR-1-134043	8
chr22	22052152	22054078	MajorDMR-1-134044	25
chr22	22062072	22062369	MajorDMR-1-134045	3
chr22	22068497	22068530	MajorDMR-1-134046	4
chr22	22081179	22081451	MajorDMR-1-134047	3
chr22	22082048	22082690	MajorDMR-1-134048	13
chr22	22088785	22088936	MajorDMR-1-134049	3
chr22	22090896	22091392	MajorDMR-1-134050	5
chr22	22093290	22093368	MajorDMR-1-134051	2
chr22	22097748	22098256	MajorDMR-1-134052	8
chr22	22100089	22100368	MajorDMR-1-134053	6
chr22	22103259	22103312	MajorDMR-1-134054	2
chr22	22106528	22107537	MajorDMR-1-134055	9
chr22	22108175	22108951	MajorDMR-1-134056	9
chr22	22109717	22110896	MajorDMR-1-134057	20
chr22	22111414	22111617	MajorDMR-1-134058	2
chr22	22114122	22115114	MajorDMR-1-134059	4
chr22	22116422	22116837	MajorDMR-1-134060	5
chr22	22117606	22119089	MajorDMR-1-134061	12
chr22	22120000	22120038	MajorDMR-1-134062	3
chr22	22122204	22122285	MajorDMR-1-134063	2
chr22	22124153	22124762	MajorDMR-1-134064	4
chr22	22126164	22127177	MajorDMR-1-134065	9
chr22	22128240	22128999	MajorDMR-1-134066	15
chr22	22138949	22139151	MajorDMR-1-134067	3
chr22	22141757	22141809	MajorDMR-1-134068	2
chr22	22143472	22143849	MajorDMR-1-134069	3
chr22	22145264	22145409	MajorDMR-1-134070	6
chr22	22145935	22146551	MajorDMR-1-134071	7
chr22	22150118	22150570	MajorDMR-1-134072	4
chr22	22151285	22151290	MajorDMR-1-134073	2
chr22	22152248	22152532	MajorDMR-1-134074	4
chr22	22153982	22154535	MajorDMR-1-134075	3
chr22	22155931	22156305	MajorDMR-1-134076	4
chr22	22158204	22158232	MajorDMR-1-134077	2
chr22	22161835	22162248	MajorDMR-1-134078	3
chr22	22165103	22165388	MajorDMR-1-134079	3
chr22	22178187	22178621	MajorDMR-1-134080	3
chr22	22182514	22182942	MajorDMR-1-134081	5
chr22	22187104	22187999	MajorDMR-1-134082	10
chr22	22192046	22192510	MajorDMR-1-134083	8
chr22	22196578	22196712	MajorDMR-1-134084	3
chr22	22201008	22201728	MajorDMR-1-134085	32
chr22	22203151	22204834	MajorDMR-1-134086	18
chr22	22209804	22210333	MajorDMR-1-134087	6
chr22	22211742	22211947	MajorDMR-1-134088	4
chr22	22214483	22214613	MajorDMR-1-134089	2
chr22	22215317	22215963	MajorDMR-1-134090	5
chr22	22216807	22217797	MajorDMR-1-134091	10
chr22	22218361	22218673	MajorDMR-1-134092	5
chr22	22231401	22231602	MajorDMR-1-134093	2
chr22	22238743	22239518	MajorDMR-1-134094	32
chr22	22260456	22260628	MajorDMR-1-134095	3
chr22	22261264	22261541	MajorDMR-1-134096	4
chr22	22264605	22264775	MajorDMR-1-134097	4
chr22	22266662	22266741	MajorDMR-1-134098	2
chr22	22268965	22270390	MajorDMR-1-134099	11
chr22	22271236	22271853	MajorDMR-1-134100	6
chr22	22272662	22273036	MajorDMR-1-134101	4
chr22	22281255	22284155	MajorDMR-1-134102	36
chr22	22284681	22284803	MajorDMR-1-134103	2
chr22	22290292	22291118	MajorDMR-1-134104	17
chr22	22292073	22292100	MajorDMR-1-134105	4
chr22	22301425	22303157	MajorDMR-1-134106	21
chr22	22312400	22312450	MajorDMR-1-134107	2
chr22	22315185	22315689	MajorDMR-1-134108	15
chr22	22316326	22316565	MajorDMR-1-134109	4
chr22	22337669	22337869	MajorDMR-1-134110	3
chr22	22357754	22358410	MajorDMR-1-134111	5
chr22	22360148	22360524	MajorDMR-1-134112	3
chr22	22362481	22362822	MajorDMR-1-134113	7
chr22	22415687	22416116	MajorDMR-1-134114	6
chr22	22419922	22420204	MajorDMR-1-134115	2
chr22	22429793	22430409	MajorDMR-1-134116	7
chr22	22431363	22431656	MajorDMR-1-134117	2
chr22	22432675	22432680	MajorDMR-1-134118	2
chr22	22545229	22545398	MajorDMR-1-134119	2
chr22	22617869	22617962	MajorDMR-1-134120	3
chr22	22846610	22846935	MajorDMR-1-134121	4
chr22	22861811	22862145	MajorDMR-1-134122	2
chr22	22866707	22868017	MajorDMR-1-134123	8
chr22	22874446	22874509	MajorDMR-1-134124	2
chr22	22876278	22876623	MajorDMR-1-134125	2
chr22	22938453	22938464	MajorDMR-1-134126	2
chr22	22978680	22979252	MajorDMR-1-134127	3
chr22	22980896	22981701	MajorDMR-1-134128	13
chr22	22992916	22993114	MajorDMR-1-134129	5
chr22	22994891	22995345	MajorDMR-1-134130	3
chr22	23004383	23004544	MajorDMR-1-134131	2
chr22	23026840	23026924	MajorDMR-1-134132	2
chr22	23031634	23031722	MajorDMR-1-134133	2
chr22	23064190	23064632	MajorDMR-1-134134	5
chr22	23099039	23099145	MajorDMR-1-134135	3
chr22	23152087	23152194	MajorDMR-1-134136	2
chr22	23155196	23155246	MajorDMR-1-134137	2
chr22	23159537	23159653	MajorDMR-1-134138	2
chr22	23207814	23207965	MajorDMR-1-134139	3
chr22	23218833	23219004	MajorDMR-1-134140	2
chr22	23221999	23222019	MajorDMR-1-134141	2
chr22	23296967	23297840	MajorDMR-1-134142	5
chr22	23301884	23301939	MajorDMR-1-134143	2
chr22	23327191	23327830	MajorDMR-1-134144	4
chr22	23335025	23335459	MajorDMR-1-134145	4
chr22	23365193	23365307	MajorDMR-1-134146	2
chr22	23373312	23374002	MajorDMR-1-134147	11
chr22	23388407	23388439	MajorDMR-1-134148	2
chr22	23390694	23390727	MajorDMR-1-134149	2
chr22	23411475	23411479	MajorDMR-1-134150	2
chr22	23415315	23415407	MajorDMR-1-134151	3
chr22	23429223	23429328	MajorDMR-1-134152	4
chr22	23432818	23433179	MajorDMR-1-134153	3
chr22	23435013	23435042	MajorDMR-1-134154	2
chr22	23437279	23438192	MajorDMR-1-134155	13
chr22	23440372	23440567	MajorDMR-1-134156	2
chr22	23441318	23441485	MajorDMR-1-134157	2
chr22	23445708	23446386	MajorDMR-1-134158	8
chr22	23453146	23453509	MajorDMR-1-134159	4
chr22	23465237	23465488	MajorDMR-1-134160	13
chr22	23467744	23468519	MajorDMR-1-134161	16
chr22	23483554	23483877	MajorDMR-1-134162	4
chr22	23484672	23484745	MajorDMR-1-134163	3
chr22	23489928	23490103	MajorDMR-1-134164	4
chr22	23492256	23492404	MajorDMR-1-134165	6
chr22	23497827	23500555	MajorDMR-1-134166	45
chr22	23503791	23503928	MajorDMR-1-134167	5
chr22	23504894	23505010	MajorDMR-1-134168	3
chr22	23506037	23506592	MajorDMR-1-134169	9
chr22	23516405	23516768	MajorDMR-1-134170	3
chr22	23521936	23521991	MajorDMR-1-134171	2
chr22	23524068	23524408	MajorDMR-1-134172	3
chr22	23526208	23526703	MajorDMR-1-134173	3
chr22	23527707	23527876	MajorDMR-1-134174	2
chr22	23528377	23528701	MajorDMR-1-134175	3
chr22	23529394	23529741	MajorDMR-1-134176	2
chr22	23530274	23530430	MajorDMR-1-134177	4
chr22	23532789	23532843	MajorDMR-1-134178	3
chr22	23533354	23533496	MajorDMR-1-134179	4
chr22	23534586	23534657	MajorDMR-1-134180	2
chr22	23535233	23537034	MajorDMR-1-134181	26
chr22	23538416	23538703	MajorDMR-1-134182	9
chr22	23540912	23541489	MajorDMR-1-134183	4
chr22	23545211	23546478	MajorDMR-1-134184	11
chr22	23547394	23548578	MajorDMR-1-134185	15
chr22	23550239	23551209	MajorDMR-1-134186	20
chr22	23558140	23558297	MajorDMR-1-134187	5
chr22	23560666	23563385	MajorDMR-1-134188	37
chr22	23574953	23574960	MajorDMR-1-134189	2
chr22	23578827	23578872	MajorDMR-1-134190	2
chr22	23580104	23580630	MajorDMR-1-134191	14
chr22	23586338	23586393	MajorDMR-1-134192	2
chr22	23587220	23588125	MajorDMR-1-134193	17
chr22	23590509	23590719	MajorDMR-1-134194	2
chr22	23597813	23597858	MajorDMR-1-134195	2
chr22	23599439	23599710	MajorDMR-1-134196	7
chr22	23600878	23601111	MajorDMR-1-134197	3
chr22	23603636	23603988	MajorDMR-1-134198	3
chr22	23604868	23606549	MajorDMR-1-134199	63
chr22	23607469	23607474	MajorDMR-1-134200	2
chr22	23608859	23611314	MajorDMR-1-134201	50
chr22	23611847	23613925	MajorDMR-1-134202	24
chr22	23614504	23617044	MajorDMR-1-134203	41
chr22	23617579	23617984	MajorDMR-1-134204	10
chr22	23620185	23623941	MajorDMR-1-134205	33
chr22	23624778	23625067	MajorDMR-1-134206	9
chr22	23626774	23627323	MajorDMR-1-134207	6
chr22	23631327	23632488	MajorDMR-1-134208	10
chr22	23633960	23634231	MajorDMR-1-134209	4
chr22	23635981	23636184	MajorDMR-1-134210	11
chr22	23638077	23638556	MajorDMR-1-134211	2
chr22	23639705	23639718	MajorDMR-1-134212	2
chr22	23642730	23642835	MajorDMR-1-134213	5
chr22	23644660	23645161	MajorDMR-1-134214	3
chr22	23648774	23648837	MajorDMR-1-134215	2
chr22	23650514	23650728	MajorDMR-1-134216	7
chr22	23654728	23655032	MajorDMR-1-134217	8
chr22	23658064	23660792	MajorDMR-1-134218	32
chr22	23663362	23663520	MajorDMR-1-134219	2
chr22	23683200	23683273	MajorDMR-1-134220	2
chr22	23725399	23726448	MajorDMR-1-134221	29
chr22	23739436	23739591	MajorDMR-1-134222	6
chr22	23743643	23743699	MajorDMR-1-134223	2
chr22	23759546	23759694	MajorDMR-1-134224	3
chr22	23771657	23771931	MajorDMR-1-134225	5
chr22	23793319	23793442	MajorDMR-1-134226	5
chr22	23799360	23800106	MajorDMR-1-134227	10
chr22	23815860	23816417	MajorDMR-1-134228	11
chr22	23821577	23822017	MajorDMR-1-134229	3
chr22	23823110	23823185	MajorDMR-1-134230	3
chr22	23834863	23835056	MajorDMR-1-134231	6
chr22	23843486	23844141	MajorDMR-1-134232	14
chr22	23849635	23849700	MajorDMR-1-134233	3
chr22	23851762	23852627	MajorDMR-1-134234	11
chr22	23862961	23863429	MajorDMR-1-134235	14
chr22	23884508	23884559	MajorDMR-1-134236	2
chr22	23889955	23890344	MajorDMR-1-134237	6
chr22	23909004	23909088	MajorDMR-1-134238	2
chr22	23910851	23910871	MajorDMR-1-134239	2
chr22	23955270	23955928	MajorDMR-1-134240	8
chr22	23956432	23956739	MajorDMR-1-134241	3
chr22	23983895	23983955	MajorDMR-1-134242	2
chr22	23999874	24000521	MajorDMR-1-134243	8
chr22	24001516	24002491	MajorDMR-1-134244	11
chr22	24016581	24016682	MajorDMR-1-134245	6
chr22	24019224	24020011	MajorDMR-1-134246	5
chr22	24024307	24024364	MajorDMR-1-134247	2
chr22	24034688	24034789	MajorDMR-1-134248	4
chr22	24083259	24083417	MajorDMR-1-134249	2
chr22	24085245	24085266	MajorDMR-1-134250	2
chr22	24085812	24086349	MajorDMR-1-134251	19
chr22	24092122	24092580	MajorDMR-1-134252	9
chr22	24094213	24094542	MajorDMR-1-134253	7
chr22	24095711	24095990	MajorDMR-1-134254	2
chr22	24097832	24097842	MajorDMR-1-134255	2
chr22	24105019	24106284	MajorDMR-1-134256	22
chr22	24108142	24108931	MajorDMR-1-134257	10
chr22	24130601	24131386	MajorDMR-1-134258	8
chr22	24133720	24134094	MajorDMR-1-134259	4
chr22	24137388	24137450	MajorDMR-1-134260	3
chr22	24157491	24157678	MajorDMR-1-134261	4
chr22	24163104	24163175	MajorDMR-1-134262	2
chr22	24164597	24164686	MajorDMR-1-134263	2
chr22	24165705	24165947	MajorDMR-1-134264	4
chr22	24188936	24189086	MajorDMR-1-134265	4
chr22	24192325	24192393	MajorDMR-1-134266	2
chr22	24224667	24224730	MajorDMR-1-134267	2
chr22	24229366	24229643	MajorDMR-1-134268	3
chr22	24237922	24238489	MajorDMR-1-134269	14
chr22	24241949	24242021	MajorDMR-1-134270	2
chr22	24261778	24261818	MajorDMR-1-134271	3
chr22	24268849	24269055	MajorDMR-1-134272	4
chr22	24296255	24296490	MajorDMR-1-134273	3
chr22	24297032	24297547	MajorDMR-1-134274	6
chr22	24311939	24312533	MajorDMR-1-134275	5
chr22	24328150	24328355	MajorDMR-1-134276	5
chr22	24329224	24329481	MajorDMR-1-134277	4
chr22	24355251	24355378	MajorDMR-1-134278	4
chr22	24359721	24361072	MajorDMR-1-134279	7
chr22	24372132	24372337	MajorDMR-1-134280	3
chr22	24378868	24379438	MajorDMR-1-134281	10
chr22	24382662	24382769	MajorDMR-1-134282	2
chr22	24394412	24394644	MajorDMR-1-134283	3
chr22	24435779	24436058	MajorDMR-1-134284	3
chr22	24447956	24448656	MajorDMR-1-134285	8
chr22	24463827	24463887	MajorDMR-1-134286	3
chr22	24487501	24487684	MajorDMR-1-134287	2
chr22	24491406	24491681	MajorDMR-1-134288	5
chr22	24506313	24506411	MajorDMR-1-134289	2
chr22	24511853	24512269	MajorDMR-1-134290	9
chr22	24515545	24515789	MajorDMR-1-134291	5
chr22	24516446	24516673	MajorDMR-1-134292	5
chr22	24517722	24518014	MajorDMR-1-134293	5
chr22	24522080	24522361	MajorDMR-1-134294	4
chr22	24525061	24525314	MajorDMR-1-134295	3
chr22	24528531	24528578	MajorDMR-1-134296	2
chr22	24529847	24529956	MajorDMR-1-134297	4
chr22	24530765	24531822	MajorDMR-1-134298	17
chr22	24534090	24534548	MajorDMR-1-134299	2
chr22	24535141	24536972	MajorDMR-1-134300	21
chr22	24542420	24542869	MajorDMR-1-134301	2
chr22	24543476	24544156	MajorDMR-1-134302	5
chr22	24551207	24551584	MajorDMR-1-134303	3
chr22	24553360	24553644	MajorDMR-1-134304	6
chr22	24554276	24556024	MajorDMR-1-134305	15
chr22	24556844	24558898	MajorDMR-1-134306	20
chr22	24560060	24560440	MajorDMR-1-134307	8
chr22	24561037	24561081	MajorDMR-1-134308	2
chr22	24561937	24563257	MajorDMR-1-134309	8
chr22	24565435	24566783	MajorDMR-1-134310	25
chr22	24567576	24567727	MajorDMR-1-134311	6
chr22	24568241	24568247	MajorDMR-1-134312	2
chr22	24569181	24570483	MajorDMR-1-134313	15
chr22	24574136	24575314	MajorDMR-1-134314	27
chr22	24575850	24575918	MajorDMR-1-134315	3
chr22	24577527	24577592	MajorDMR-1-134316	5
chr22	24605370	24606066	MajorDMR-1-134317	8
chr22	24612686	24612788	MajorDMR-1-134318	3
chr22	24627110	24627144	MajorDMR-1-134319	2
chr22	24640098	24640846	MajorDMR-1-134320	21
chr22	24642008	24642425	MajorDMR-1-134321	8
chr22	24646897	24647563	MajorDMR-1-134322	31
chr22	24652818	24653809	MajorDMR-1-134323	11
chr22	24654987	24655655	MajorDMR-1-134324	7
chr22	24665229	24665331	MajorDMR-1-134325	2
chr22	24666137	24666160	MajorDMR-1-134326	3
chr22	24697869	24698307	MajorDMR-1-134327	7
chr22	24699270	24699600	MajorDMR-1-134328	2
chr22	24704318	24704561	MajorDMR-1-134329	2
chr22	24714930	24715016	MajorDMR-1-134330	2
chr22	24733528	24733615	MajorDMR-1-134331	2
chr22	24737495	24737947	MajorDMR-1-134332	7
chr22	24746547	24746679	MajorDMR-1-134333	2
chr22	24760059	24760458	MajorDMR-1-134334	4
chr22	24780641	24780872	MajorDMR-1-134335	5
chr22	24795131	24797388	MajorDMR-1-134336	28
chr22	24800439	24800621	MajorDMR-1-134337	4
chr22	24801534	24801865	MajorDMR-1-134338	2
chr22	24819451	24819461	MajorDMR-1-134339	3
chr22	24822627	24823051	MajorDMR-1-134340	12
chr22	24825079	24825264	MajorDMR-1-134341	4
chr22	24828009	24828656	MajorDMR-1-134342	9
chr22	24842096	24842362	MajorDMR-1-134343	2
chr22	24872456	24872469	MajorDMR-1-134344	2
chr22	24888655	24888825	MajorDMR-1-134345	5
chr22	24894938	24894997	MajorDMR-1-134346	2
chr22	24915283	24915298	MajorDMR-1-134347	2
chr22	24921701	24921715	MajorDMR-1-134348	2
chr22	24994984	24995173	MajorDMR-1-134349	3
chr22	24999888	25000136	MajorDMR-1-134350	4
chr22	25029397	25029913	MajorDMR-1-134351	8
chr22	25047706	25047839	MajorDMR-1-134352	2
chr22	25049096	25049824	MajorDMR-1-134353	17
chr22	25076271	25076670	MajorDMR-1-134354	4
chr22	25102973	25103158	MajorDMR-1-134355	6
chr22	25116260	25116278	MajorDMR-1-134356	2
chr22	25129841	25130286	MajorDMR-1-134357	5
chr22	25136438	25136652	MajorDMR-1-134358	2
chr22	25151712	25151939	MajorDMR-1-134359	8
chr22	25160591	25160713	MajorDMR-1-134360	2
chr22	25164380	25165050	MajorDMR-1-134361	6
chr22	25176280	25176352	MajorDMR-1-134362	6
chr22	25177231	25178019	MajorDMR-1-134363	9
chr22	25190149	25190616	MajorDMR-1-134364	6
chr22	25203111	25204238	MajorDMR-1-134365	9
chr22	25205804	25206112	MajorDMR-1-134366	6
chr22	25206875	25207425	MajorDMR-1-134367	7
chr22	25208969	25209847	MajorDMR-1-134368	6
chr22	25213243	25213360	MajorDMR-1-134369	2
chr22	25215213	25215348	MajorDMR-1-134370	4
chr22	25229601	25230200	MajorDMR-1-134371	11
chr22	25230905	25230985	MajorDMR-1-134372	5
chr22	25231673	25232322	MajorDMR-1-134373	8
chr22	25233578	25234006	MajorDMR-1-134374	6
chr22	25260376	25260974	MajorDMR-1-134375	6
chr22	25263396	25263570	MajorDMR-1-134376	3
chr22	25286889	25286966	MajorDMR-1-134377	3
chr22	25322268	25322709	MajorDMR-1-134378	13
chr22	25327489	25327536	MajorDMR-1-134379	2
chr22	25346590	25347071	MajorDMR-1-134380	7
chr22	25347898	25348031	MajorDMR-1-134381	2
chr22	25381450	25381464	MajorDMR-1-134382	2
chr22	25382250	25382276	MajorDMR-1-134383	2
chr22	25397671	25398057	MajorDMR-1-134384	2
chr22	25456588	25457237	MajorDMR-1-134385	7
chr22	25459739	25459822	MajorDMR-1-134386	2
chr22	25479220	25479265	MajorDMR-1-134387	2
chr22	25481177	25483728	MajorDMR-1-134388	21
chr22	25487148	25487315	MajorDMR-1-134389	3
chr22	25487843	25488484	MajorDMR-1-134390	9
chr22	25489567	25490064	MajorDMR-1-134391	7
chr22	25493077	25493111	MajorDMR-1-134392	2
chr22	25494548	25495097	MajorDMR-1-134393	8
chr22	25497745	25497794	MajorDMR-1-134394	2
chr22	25498871	25498974	MajorDMR-1-134395	3
chr22	25501279	25501861	MajorDMR-1-134396	4
chr22	25508906	25509403	MajorDMR-1-134397	8
chr22	25509997	25510624	MajorDMR-1-134398	10
chr22	25511312	25511545	MajorDMR-1-134399	3
chr22	25512532	25513139	MajorDMR-1-134400	5
chr22	25513722	25514538	MajorDMR-1-134401	12
chr22	25517244	25517322	MajorDMR-1-134402	2
chr22	25518139	25518248	MajorDMR-1-134403	3
chr22	25522267	25522285	MajorDMR-1-134404	2
chr22	25523300	25523600	MajorDMR-1-134405	2
chr22	25524110	25524327	MajorDMR-1-134406	2
chr22	25525131	25527127	MajorDMR-1-134407	19
chr22	25529146	25529247	MajorDMR-1-134408	2
chr22	25531276	25531901	MajorDMR-1-134409	8
chr22	25532459	25532635	MajorDMR-1-134410	5
chr22	25533228	25533318	MajorDMR-1-134411	2
chr22	25536746	25539421	MajorDMR-1-134412	21
chr22	25540319	25541272	MajorDMR-1-134413	7
chr22	25541862	25542036	MajorDMR-1-134414	3
chr22	25543074	25545127	MajorDMR-1-134415	15
chr22	25546146	25547003	MajorDMR-1-134416	27
chr22	25547829	25548094	MajorDMR-1-134417	3
chr22	25552192	25555507	MajorDMR-1-134418	25
chr22	25557383	25557438	MajorDMR-1-134419	2
chr22	25564045	25564344	MajorDMR-1-134420	2
chr22	25568384	25568472	MajorDMR-1-134421	2
chr22	25572855	25572864	MajorDMR-1-134422	2
chr22	25573486	25574241	MajorDMR-1-134423	3
chr22	25575141	25575215	MajorDMR-1-134424	2
chr22	25575768	25576895	MajorDMR-1-134425	11
chr22	25578453	25579304	MajorDMR-1-134426	9
chr22	25581270	25581397	MajorDMR-1-134427	3
chr22	25583975	25584082	MajorDMR-1-134428	2
chr22	25585496	25585926	MajorDMR-1-134429	3
chr22	25587417	25587513	MajorDMR-1-134430	2
chr22	25588394	25590113	MajorDMR-1-134431	26
chr22	25595823	25596713	MajorDMR-1-134432	14
chr22	25636556	25636687	MajorDMR-1-134433	6
chr22	25666162	25666287	MajorDMR-1-134434	2
chr22	25677661	25677766	MajorDMR-1-134435	2
chr22	25691099	25691333	MajorDMR-1-134436	4
chr22	25691871	25692750	MajorDMR-1-134437	7
chr22	25700849	25701097	MajorDMR-1-134438	4
chr22	25704603	25704674	MajorDMR-1-134439	2
chr22	25726524	25727217	MajorDMR-1-134440	7
chr22	25777778	25778022	MajorDMR-1-134441	3
chr22	25801897	25801910	MajorDMR-1-134442	2
chr22	25845458	25846051	MajorDMR-1-134443	5
chr22	25849695	25849786	MajorDMR-1-134444	2
chr22	25852745	25853095	MajorDMR-1-134445	10
chr22	25858030	25858481	MajorDMR-1-134446	8
chr22	25860635	25861315	MajorDMR-1-134447	6
chr22	25871011	25872109	MajorDMR-1-134448	12
chr22	25872629	25872741	MajorDMR-1-134449	2
chr22	25884153	25884538	MajorDMR-1-134450	4
chr22	25885121	25885824	MajorDMR-1-134451	4
chr22	25886772	25887257	MajorDMR-1-134452	6
chr22	25890011	25890217	MajorDMR-1-134453	4
chr22	25892173	25894673	MajorDMR-1-134454	18
chr22	25896267	25897171	MajorDMR-1-134455	7
chr22	25910601	25910902	MajorDMR-1-134456	8
chr22	25951852	25951866	MajorDMR-1-134457	2
chr22	25979140	25979311	MajorDMR-1-134458	4
chr22	26004386	26004728	MajorDMR-1-134459	5
chr22	26008206	26008278	MajorDMR-1-134460	2
chr22	26020905	26021140	MajorDMR-1-134461	10
chr22	26024031	26024620	MajorDMR-1-134462	4
chr22	26026206	26027959	MajorDMR-1-134463	13
chr22	26031640	26031772	MajorDMR-1-134464	3
chr22	26033285	26034765	MajorDMR-1-134465	12
chr22	26035562	26035643	MajorDMR-1-134466	2
chr22	26036993	26037188	MajorDMR-1-134467	2
chr22	26043137	26043193	MajorDMR-1-134468	3
chr22	26047356	26047508	MajorDMR-1-134469	3
chr22	26054037	26054304	MajorDMR-1-134470	2
chr22	26073699	26073818	MajorDMR-1-134471	3
chr22	26079445	26079646	MajorDMR-1-134472	6
chr22	26081213	26082243	MajorDMR-1-134473	19
chr22	26089417	26091119	MajorDMR-1-134474	18
chr22	26091713	26092611	MajorDMR-1-134475	11
chr22	26095054	26095061	MajorDMR-1-134476	2
chr22	26108455	26108634	MajorDMR-1-134477	2
chr22	26127985	26128233	MajorDMR-1-134478	4
chr22	26130268	26130775	MajorDMR-1-134479	7
chr22	26141355	26141664	MajorDMR-1-134480	3
chr22	26143730	26143817	MajorDMR-1-134481	5
chr22	26145863	26146192	MajorDMR-1-134482	7
chr22	26146888	26146967	MajorDMR-1-134483	2
chr22	26170496	26170562	MajorDMR-1-134484	3
chr22	26174123	26174144	MajorDMR-1-134485	2
chr22	26175524	26175564	MajorDMR-1-134486	2
chr22	26183041	26183237	MajorDMR-1-134487	6
chr22	26196896	26197034	MajorDMR-1-134488	4
chr22	26211886	26211946	MajorDMR-1-134489	2
chr22	26216731	26217430	MajorDMR-1-134490	6
chr22	26220410	26221578	MajorDMR-1-134491	10
chr22	26222669	26223217	MajorDMR-1-134492	7
chr22	26223742	26224168	MajorDMR-1-134493	5
chr22	26249148	26249505	MajorDMR-1-134494	3
chr22	26261613	26262369	MajorDMR-1-134495	3
chr22	26264796	26264901	MajorDMR-1-134496	2
chr22	26272814	26273311	MajorDMR-1-134497	7
chr22	26284774	26284818	MajorDMR-1-134498	3
chr22	26292664	26293188	MajorDMR-1-134499	4
chr22	26300968	26301044	MajorDMR-1-134500	2
chr22	26319987	26320691	MajorDMR-1-134501	16
chr22	26326942	26327576	MajorDMR-1-134502	10
chr22	26330835	26330959	MajorDMR-1-134503	7
chr22	26337980	26338529	MajorDMR-1-134504	9
chr22	26345496	26347031	MajorDMR-1-134505	16
chr22	26348392	26348769	MajorDMR-1-134506	3
chr22	26366917	26368877	MajorDMR-1-134507	13
chr22	26389855	26389862	MajorDMR-1-134508	2
chr22	26419272	26419836	MajorDMR-1-134509	7
chr22	26421467	26422450	MajorDMR-1-134510	13
chr22	26426879	26427387	MajorDMR-1-134511	6
chr22	26440302	26440712	MajorDMR-1-134512	3
chr22	26462890	26463028	MajorDMR-1-134513	2
chr22	26468393	26469351	MajorDMR-1-134514	6
chr22	26491283	26491571	MajorDMR-1-134515	3
chr22	26493442	26494038	MajorDMR-1-134516	4
chr22	26505827	26505982	MajorDMR-1-134517	6
chr22	26510271	26510875	MajorDMR-1-134518	6
chr22	26511638	26511824	MajorDMR-1-134519	2
chr22	26519086	26519096	MajorDMR-1-134520	2
chr22	26527276	26527815	MajorDMR-1-134521	6
chr22	26531994	26532194	MajorDMR-1-134522	3
chr22	26541717	26541727	MajorDMR-1-134523	2
chr22	26555012	26555677	MajorDMR-1-134524	17
chr22	26557741	26557828	MajorDMR-1-134525	2
chr22	26563796	26564728	MajorDMR-1-134526	10
chr22	26569155	26569253	MajorDMR-1-134527	2
chr22	26570087	26570144	MajorDMR-1-134528	2
chr22	26575716	26575804	MajorDMR-1-134529	2
chr22	26592367	26593389	MajorDMR-1-134530	6
chr22	26597382	26597573	MajorDMR-1-134531	6
chr22	26610249	26611020	MajorDMR-1-134532	11
chr22	26618019	26618120	MajorDMR-1-134533	4
chr22	26618639	26619097	MajorDMR-1-134534	3
chr22	26632943	26633202	MajorDMR-1-134535	4
chr22	26641079	26641312	MajorDMR-1-134536	2
chr22	26669426	26669635	MajorDMR-1-134537	6
chr22	26675297	26675726	MajorDMR-1-134538	4
chr22	26682666	26682826	MajorDMR-1-134539	3
chr22	26690425	26690533	MajorDMR-1-134540	2
chr22	26714845	26714957	MajorDMR-1-134541	2
chr22	26716585	26717311	MajorDMR-1-134542	5
chr22	26718557	26718582	MajorDMR-1-134543	2
chr22	26720979	26721159	MajorDMR-1-134544	4
chr22	26723603	26723675	MajorDMR-1-134545	2
chr22	26735917	26736095	MajorDMR-1-134546	6
chr22	26738862	26738957	MajorDMR-1-134547	2
chr22	26739620	26739819	MajorDMR-1-134548	2
chr22	26741283	26742141	MajorDMR-1-134549	7
chr22	26748224	26748943	MajorDMR-1-134550	8
chr22	26756941	26757035	MajorDMR-1-134551	6
chr22	26763729	26763989	MajorDMR-1-134552	3
chr22	26773430	26774037	MajorDMR-1-134553	13
chr22	26794686	26796161	MajorDMR-1-134554	8
chr22	26798691	26801418	MajorDMR-1-134555	25
chr22	26805143	26807142	MajorDMR-1-134556	19
chr22	26809294	26809326	MajorDMR-1-134557	2
chr22	26809927	26810308	MajorDMR-1-134558	4
chr22	26812348	26812430	MajorDMR-1-134559	2
chr22	26813025	26813552	MajorDMR-1-134560	4
chr22	26815499	26816125	MajorDMR-1-134561	8
chr22	26821227	26822485	MajorDMR-1-134562	13
chr22	26823754	26824437	MajorDMR-1-134563	5
chr22	26826074	26826685	MajorDMR-1-134564	4
chr22	26827679	26828470	MajorDMR-1-134565	11
chr22	26829793	26829897	MajorDMR-1-134566	6
chr22	26830839	26834225	MajorDMR-1-134567	53
chr22	26834785	26835848	MajorDMR-1-134568	8
chr22	26836608	26837090	MajorDMR-1-134569	3
chr22	26837780	26838021	MajorDMR-1-134570	5
chr22	26839357	26841030	MajorDMR-1-134571	17
chr22	26841714	26841745	MajorDMR-1-134572	2
chr22	26842407	26845499	MajorDMR-1-134573	35
chr22	26846611	26846686	MajorDMR-1-134574	2
chr22	26847507	26850246	MajorDMR-1-134575	49
chr22	26856308	26856441	MajorDMR-1-134576	4
chr22	26857056	26857166	MajorDMR-1-134577	3
chr22	26857857	26860651	MajorDMR-1-134578	32
chr22	26861327	26863664	MajorDMR-1-134579	26
chr22	26872163	26872368	MajorDMR-1-134580	2
chr22	26873007	26873595	MajorDMR-1-134581	5
chr22	26874710	26875273	MajorDMR-1-134582	8
chr22	26876297	26878674	MajorDMR-1-134583	17
chr22	26880820	26881027	MajorDMR-1-134584	4
chr22	26882133	26882609	MajorDMR-1-134585	5
chr22	26886360	26888491	MajorDMR-1-134586	16
chr22	26889014	26890302	MajorDMR-1-134587	15
chr22	26890919	26892660	MajorDMR-1-134588	8
chr22	26893868	26894033	MajorDMR-1-134589	2
chr22	26896279	26897179	MajorDMR-1-134590	8
chr22	26905414	26906300	MajorDMR-1-134591	20
chr22	26906960	26907581	MajorDMR-1-134592	6
chr22	26909292	26909758	MajorDMR-1-134593	4
chr22	26911041	26911645	MajorDMR-1-134594	5
chr22	26912867	26912997	MajorDMR-1-134595	5
chr22	26914916	26915143	MajorDMR-1-134596	5
chr22	26918243	26918774	MajorDMR-1-134597	4
chr22	26921474	26922011	MajorDMR-1-134598	3
chr22	26922677	26923376	MajorDMR-1-134599	7
chr22	26925852	26926208	MajorDMR-1-134600	6
chr22	26928635	26928808	MajorDMR-1-134601	2
chr22	26936432	26936626	MajorDMR-1-134602	6
chr22	26943522	26943682	MajorDMR-1-134603	6
chr22	26948584	26949014	MajorDMR-1-134604	2
chr22	26951705	26951765	MajorDMR-1-134605	2
chr22	26952647	26952997	MajorDMR-1-134606	6
chr22	26954357	26954864	MajorDMR-1-134607	4
chr22	26955811	26958791	MajorDMR-1-134608	34
chr22	26959354	26959547	MajorDMR-1-134609	8
chr22	26962035	26962111	MajorDMR-1-134610	4
chr22	26963570	26964594	MajorDMR-1-134611	5
chr22	26965334	26965463	MajorDMR-1-134612	5
chr22	26966858	26966902	MajorDMR-1-134613	3
chr22	26967881	26967993	MajorDMR-1-134614	2
chr22	26975339	26975657	MajorDMR-1-134615	2
chr22	26980260	26980359	MajorDMR-1-134616	2
chr22	26981481	26981900	MajorDMR-1-134617	6
chr22	26984462	26984979	MajorDMR-1-134618	4
chr22	26986762	26986771	MajorDMR-1-134619	2
chr22	26988630	26989100	MajorDMR-1-134620	4
chr22	26990038	26990144	MajorDMR-1-134621	2
chr22	27007277	27007363	MajorDMR-1-134622	3
chr22	27008364	27008537	MajorDMR-1-134623	5
chr22	27029392	27029691	MajorDMR-1-134624	3
chr22	27036612	27037015	MajorDMR-1-134625	4
chr22	27037977	27040799	MajorDMR-1-134626	21
chr22	27042482	27043810	MajorDMR-1-134627	19
chr22	27044631	27046487	MajorDMR-1-134628	11
chr22	27047733	27048047	MajorDMR-1-134629	6
chr22	27048920	27049996	MajorDMR-1-134630	12
chr22	27051392	27051466	MajorDMR-1-134631	2
chr22	27052162	27052949	MajorDMR-1-134632	13
chr22	27055571	27056364	MajorDMR-1-134633	9
chr22	27057402	27058139	MajorDMR-1-134634	9
chr22	27059045	27060432	MajorDMR-1-134635	17
chr22	27060974	27061364	MajorDMR-1-134636	7
chr22	27062883	27064240	MajorDMR-1-134637	16
chr22	27065616	27068201	MajorDMR-1-134638	31
chr22	27070216	27073342	MajorDMR-1-134639	24
chr22	27096997	27097183	MajorDMR-1-134640	4
chr22	27099414	27099442	MajorDMR-1-134641	2
chr22	27100555	27101548	MajorDMR-1-134642	9
chr22	27102365	27102406	MajorDMR-1-134643	2
chr22	27104730	27104912	MajorDMR-1-134644	4
chr22	27145955	27146002	MajorDMR-1-134645	2
chr22	27152518	27153133	MajorDMR-1-134646	5
chr22	27165088	27165401	MajorDMR-1-134647	7
chr22	27170061	27170072	MajorDMR-1-134648	2
chr22	27174805	27174996	MajorDMR-1-134649	2
chr22	27197080	27197147	MajorDMR-1-134650	4
chr22	27231541	27231947	MajorDMR-1-134651	4
chr22	27241175	27241279	MajorDMR-1-134652	3
chr22	27247709	27248277	MajorDMR-1-134653	7
chr22	27272393	27273312	MajorDMR-1-134654	3
chr22	27274375	27274431	MajorDMR-1-134655	2
chr22	27288437	27288962	MajorDMR-1-134656	6
chr22	27295324	27295357	MajorDMR-1-134657	2
chr22	27296522	27297819	MajorDMR-1-134658	17
chr22	27301901	27302655	MajorDMR-1-134659	8
chr22	27303648	27303690	MajorDMR-1-134660	2
chr22	27306521	27307011	MajorDMR-1-134661	9
chr22	27314753	27314825	MajorDMR-1-134662	3
chr22	27327702	27328240	MajorDMR-1-134663	6
chr22	27329210	27329418	MajorDMR-1-134664	6
chr22	27330305	27330385	MajorDMR-1-134665	2
chr22	27334800	27335233	MajorDMR-1-134666	10
chr22	27338152	27338670	MajorDMR-1-134667	11
chr22	27369760	27370783	MajorDMR-1-134668	8
chr22	27381796	27382308	MajorDMR-1-134669	4
chr22	27389110	27389123	MajorDMR-1-134670	2
chr22	27391282	27391353	MajorDMR-1-134671	2
chr22	27409899	27410232	MajorDMR-1-134672	4
chr22	27419456	27419767	MajorDMR-1-134673	2
chr22	27452779	27453389	MajorDMR-1-134674	14
chr22	27456173	27457088	MajorDMR-1-134675	19
chr22	27462800	27463048	MajorDMR-1-134676	9
chr22	27481856	27482096	MajorDMR-1-134677	3
chr22	27486220	27488632	MajorDMR-1-134678	39
chr22	27492543	27492777	MajorDMR-1-134679	6
chr22	27501586	27501932	MajorDMR-1-134680	10
chr22	27504644	27504946	MajorDMR-1-134681	4
chr22	27508828	27509019	MajorDMR-1-134682	3
chr22	27523911	27524300	MajorDMR-1-134683	5
chr22	27525463	27525757	MajorDMR-1-134684	2
chr22	27528886	27530490	MajorDMR-1-134685	35
chr22	27531634	27531676	MajorDMR-1-134686	2
chr22	27534510	27534714	MajorDMR-1-134687	5
chr22	27545463	27545491	MajorDMR-1-134688	2
chr22	27552817	27554326	MajorDMR-1-134689	23
chr22	27554950	27554964	MajorDMR-1-134690	2
chr22	27572356	27573025	MajorDMR-1-134691	12
chr22	27590933	27591007	MajorDMR-1-134692	3
chr22	27598533	27598854	MajorDMR-1-134693	9
chr22	27616323	27616862	MajorDMR-1-134694	7
chr22	27619628	27620802	MajorDMR-1-134695	7
chr22	27623610	27623669	MajorDMR-1-134696	2
chr22	27667137	27667159	MajorDMR-1-134697	2
chr22	27669527	27670680	MajorDMR-1-134698	13
chr22	27676682	27676838	MajorDMR-1-134699	2
chr22	27678699	27678708	MajorDMR-1-134700	2
chr22	27679775	27680781	MajorDMR-1-134701	8
chr22	27687422	27687572	MajorDMR-1-134702	7
chr22	27689861	27691579	MajorDMR-1-134703	18
chr22	27692201	27692817	MajorDMR-1-134704	28
chr22	27693689	27695088	MajorDMR-1-134705	13
chr22	27695644	27695999	MajorDMR-1-134706	2
chr22	27707045	27708163	MajorDMR-1-134707	11
chr22	27711746	27712148	MajorDMR-1-134708	5
chr22	27713114	27714379	MajorDMR-1-134709	20
chr22	27716111	27716129	MajorDMR-1-134710	2
chr22	27719555	27720489	MajorDMR-1-134711	9
chr22	27727593	27728256	MajorDMR-1-134712	5
chr22	27763007	27763895	MajorDMR-1-134713	4
chr22	27774697	27774764	MajorDMR-1-134714	3
chr22	27778648	27779191	MajorDMR-1-134715	14
chr22	27791124	27791157	MajorDMR-1-134716	2
chr22	27794152	27794834	MajorDMR-1-134717	7
chr22	27802979	27803892	MajorDMR-1-134718	25
chr22	27836213	27836650	MajorDMR-1-134719	6
chr22	27837350	27837953	MajorDMR-1-134720	15
chr22	27856462	27856677	MajorDMR-1-134721	4
chr22	27858210	27858737	MajorDMR-1-134722	8
chr22	27863664	27863890	MajorDMR-1-134723	7
chr22	27868687	27869156	MajorDMR-1-134724	7
chr22	27870142	27871725	MajorDMR-1-134725	20
chr22	27875442	27875702	MajorDMR-1-134726	6
chr22	27880638	27880809	MajorDMR-1-134727	6
chr22	27884824	27885061	MajorDMR-1-134728	8
chr22	27886904	27886961	MajorDMR-1-134729	2
chr22	27889040	27889108	MajorDMR-1-134730	2
chr22	27930888	27931346	MajorDMR-1-134731	9
chr22	27933200	27933478	MajorDMR-1-134732	4
chr22	27945384	27945616	MajorDMR-1-134733	6
chr22	27948231	27948663	MajorDMR-1-134734	7
chr22	27954106	27956881	MajorDMR-1-134735	33
chr22	27957492	27958101	MajorDMR-1-134736	10
chr22	27969189	27969241	MajorDMR-1-134737	2
chr22	27969859	27971491	MajorDMR-1-134738	24
chr22	27976932	27978513	MajorDMR-1-134739	17
chr22	27982033	27982129	MajorDMR-1-134740	2
chr22	28009842	28009974	MajorDMR-1-134741	5
chr22	28010766	28010787	MajorDMR-1-134742	2
chr22	28039932	28040443	MajorDMR-1-134743	14
chr22	28059911	28060040	MajorDMR-1-134744	3
chr22	28066804	28066885	MajorDMR-1-134745	5
chr22	28107155	28107232	MajorDMR-1-134746	2
chr22	28119981	28120336	MajorDMR-1-134747	2
chr22	28122902	28123254	MajorDMR-1-134748	7
chr22	28142932	28143101	MajorDMR-1-134749	6
chr22	28151725	28154356	MajorDMR-1-134750	36
chr22	28173777	28174082	MajorDMR-1-134751	6
chr22	28174822	28175054	MajorDMR-1-134752	5
chr22	28181374	28182712	MajorDMR-1-134753	14
chr22	28186125	28188038	MajorDMR-1-134754	46
chr22	28188640	28189186	MajorDMR-1-134755	7
chr22	28189690	28192465	MajorDMR-1-134756	23
chr22	28199040	28199237	MajorDMR-1-134757	6
chr22	28200102	28200654	MajorDMR-1-134758	15
chr22	28259785	28259922	MajorDMR-1-134759	2
chr22	28263765	28264171	MajorDMR-1-134760	3
chr22	28264972	28266116	MajorDMR-1-134761	13
chr22	28273590	28273603	MajorDMR-1-134762	2
chr22	28281045	28281112	MajorDMR-1-134763	3
chr22	28283570	28283652	MajorDMR-1-134764	2
chr22	28288987	28289748	MajorDMR-1-134765	6
chr22	28290348	28290415	MajorDMR-1-134766	3
chr22	28330247	28330305	MajorDMR-1-134767	2
chr22	28371519	28372048	MajorDMR-1-134768	16
chr22	28372596	28372634	MajorDMR-1-134769	2
chr22	28376749	28377270	MajorDMR-1-134770	6
chr22	28377771	28378158	MajorDMR-1-134771	3
chr22	28382146	28382209	MajorDMR-1-134772	2
chr22	28383106	28385044	MajorDMR-1-134773	25
chr22	28386803	28386922	MajorDMR-1-134774	4
chr22	28398449	28398639	MajorDMR-1-134775	6
chr22	28416921	28417358	MajorDMR-1-134776	5
chr22	28424670	28424793	MajorDMR-1-134777	2
chr22	28463752	28465228	MajorDMR-1-134778	9
chr22	28469546	28469691	MajorDMR-1-134779	3
chr22	28471298	28471335	MajorDMR-1-134780	2
chr22	28509200	28509678	MajorDMR-1-134781	2
chr22	28530683	28530968	MajorDMR-1-134782	4
chr22	28537728	28539950	MajorDMR-1-134783	14
chr22	28562516	28562987	MajorDMR-1-134784	3
chr22	28582324	28582410	MajorDMR-1-134785	2
chr22	28590152	28590275	MajorDMR-1-134786	2
chr22	28593621	28593787	MajorDMR-1-134787	2
chr22	28622155	28622540	MajorDMR-1-134788	3
chr22	28631659	28631905	MajorDMR-1-134789	3
chr22	28637708	28638081	MajorDMR-1-134790	2
chr22	28664166	28665314	MajorDMR-1-134791	10
chr22	28667492	28667617	MajorDMR-1-134792	3
chr22	28677730	28679010	MajorDMR-1-134793	6
chr22	28681297	28681357	MajorDMR-1-134794	2
chr22	28700604	28700671	MajorDMR-1-134795	3
chr22	28723033	28723338	MajorDMR-1-134796	2
chr22	28777381	28777448	MajorDMR-1-134797	2
chr22	28807211	28807444	MajorDMR-1-134798	2
chr22	28840859	28840884	MajorDMR-1-134799	2
chr22	28852605	28852946	MajorDMR-1-134800	8
chr22	28878225	28878269	MajorDMR-1-134801	3
chr22	28904363	28904481	MajorDMR-1-134802	4
chr22	29051941	29052975	MajorDMR-1-134803	13
chr22	29074375	29074844	MajorDMR-1-134804	4
chr22	29076941	29078645	MajorDMR-1-134805	13
chr22	29155543	29155892	MajorDMR-1-134806	3
chr22	29156437	29156689	MajorDMR-1-134807	6
chr22	29165339	29165458	MajorDMR-1-134808	4
chr22	29183882	29183963	MajorDMR-1-134809	3
chr22	29186203	29186305	MajorDMR-1-134810	2
chr22	29243083	29243416	MajorDMR-1-134811	2
chr22	29252373	29252725	MajorDMR-1-134812	3
chr22	29253348	29253635	MajorDMR-1-134813	6
chr22	29255240	29255675	MajorDMR-1-134814	7
chr22	29257871	29258091	MajorDMR-1-134815	6
chr22	29264437	29264699	MajorDMR-1-134816	5
chr22	29269562	29269639	MajorDMR-1-134817	3
chr22	29274452	29274903	MajorDMR-1-134818	8
chr22	29276064	29277203	MajorDMR-1-134819	8
chr22	29293992	29295470	MajorDMR-1-134820	13
chr22	29303461	29303490	MajorDMR-1-134821	2
chr22	29304404	29305714	MajorDMR-1-134822	16
chr22	29308012	29309314	MajorDMR-1-134823	18
chr22	29313234	29313596	MajorDMR-1-134824	3
chr22	29314119	29314394	MajorDMR-1-134825	2
chr22	29319411	29320261	MajorDMR-1-134826	8
chr22	29327191	29327667	MajorDMR-1-134827	4
chr22	29332610	29332815	MajorDMR-1-134828	3
chr22	29339894	29339930	MajorDMR-1-134829	2
chr22	29346429	29347544	MajorDMR-1-134830	8
chr22	29365047	29365307	MajorDMR-1-134831	4
chr22	29365912	29366270	MajorDMR-1-134832	3
chr22	29372459	29373724	MajorDMR-1-134833	13
chr22	29374283	29374647	MajorDMR-1-134834	6
chr22	29382696	29383162	MajorDMR-1-134835	4
chr22	29384736	29386643	MajorDMR-1-134836	23
chr22	29388870	29389571	MajorDMR-1-134837	8
chr22	29394178	29395736	MajorDMR-1-134838	15
chr22	29398129	29398598	MajorDMR-1-134839	4
chr22	29400192	29401333	MajorDMR-1-134840	22
chr22	29407345	29407725	MajorDMR-1-134841	6
chr22	29409073	29409277	MajorDMR-1-134842	3
chr22	29414078	29414089	MajorDMR-1-134843	2
chr22	29416814	29418322	MajorDMR-1-134844	27
chr22	29426106	29426319	MajorDMR-1-134845	9
chr22	29426871	29427593	MajorDMR-1-134846	20
chr22	29440866	29441178	MajorDMR-1-134847	4
chr22	29446445	29446630	MajorDMR-1-134848	10
chr22	29449079	29449334	MajorDMR-1-134849	6
chr22	29451537	29451841	MajorDMR-1-134850	4
chr22	29458082	29458844	MajorDMR-1-134851	10
chr22	29461952	29462069	MajorDMR-1-134852	3
chr22	29466724	29468097	MajorDMR-1-134853	17
chr22	29542507	29542524	MajorDMR-1-134854	2
chr22	29543101	29543688	MajorDMR-1-134855	10
chr22	29608514	29609245	MajorDMR-1-134856	9
chr22	29615948	29616048	MajorDMR-1-134857	3
chr22	29658886	29659254	MajorDMR-1-134858	2
chr22	29669711	29670100	MajorDMR-1-134859	5
chr22	29671609	29671806	MajorDMR-1-134860	3
chr22	29673031	29673065	MajorDMR-1-134861	4
chr22	29677292	29678199	MajorDMR-1-134862	8
chr22	29678768	29680012	MajorDMR-1-134863	10
chr22	29680829	29681258	MajorDMR-1-134864	7
chr22	29681825	29682444	MajorDMR-1-134865	13
chr22	29682979	29683751	MajorDMR-1-134866	3
chr22	29684466	29686497	MajorDMR-1-134867	16
chr22	29691529	29692109	MajorDMR-1-134868	5
chr22	29694232	29694492	MajorDMR-1-134869	4
chr22	29695464	29696165	MajorDMR-1-134870	6
chr22	29699432	29699820	MajorDMR-1-134871	4
chr22	29704341	29706886	MajorDMR-1-134872	83
chr22	29707584	29709002	MajorDMR-1-134873	21
chr22	29709739	29710576	MajorDMR-1-134874	7
chr22	29712029	29712696	MajorDMR-1-134875	16
chr22	29713969	29714099	MajorDMR-1-134876	4
chr22	29716251	29716456	MajorDMR-1-134877	3
chr22	29717071	29717908	MajorDMR-1-134878	13
chr22	29718544	29718900	MajorDMR-1-134879	9
chr22	29720871	29721646	MajorDMR-1-134880	9
chr22	29723054	29725806	MajorDMR-1-134881	40
chr22	29726859	29727517	MajorDMR-1-134882	8
chr22	29730924	29731322	MajorDMR-1-134883	10
chr22	29733693	29736249	MajorDMR-1-134884	36
chr22	29742525	29742962	MajorDMR-1-134885	7
chr22	29748898	29749466	MajorDMR-1-134886	10
chr22	29749968	29750229	MajorDMR-1-134887	8
chr22	29755829	29755936	MajorDMR-1-134888	2
chr22	29762782	29762807	MajorDMR-1-134889	2
chr22	29804925	29805488	MajorDMR-1-134890	8
chr22	29841033	29841096	MajorDMR-1-134891	2
chr22	29852243	29852595	MajorDMR-1-134892	3
chr22	29864749	29864759	MajorDMR-1-134893	2
chr22	29866122	29866987	MajorDMR-1-134894	20
chr22	29873004	29873298	MajorDMR-1-134895	3
chr22	29917678	29917899	MajorDMR-1-134896	6
chr22	29921031	29921799	MajorDMR-1-134897	7
chr22	29924342	29924451	MajorDMR-1-134898	4
chr22	29941175	29941209	MajorDMR-1-134899	2
chr22	29956740	29956798	MajorDMR-1-134900	2
chr22	29977571	29978286	MajorDMR-1-134901	11
chr22	29986707	29987015	MajorDMR-1-134902	5
chr22	30014591	30014816	MajorDMR-1-134903	2
chr22	30041538	30042549	MajorDMR-1-134904	10
chr22	30051432	30051819	MajorDMR-1-134905	6
chr22	30059534	30059727	MajorDMR-1-134906	2
chr22	30073678	30074752	MajorDMR-1-134907	9
chr22	30093221	30093229	MajorDMR-1-134908	2
chr22	30099166	30100030	MajorDMR-1-134909	5
chr22	30102347	30102629	MajorDMR-1-134910	5
chr22	30129099	30129152	MajorDMR-1-134911	3
chr22	30130577	30131238	MajorDMR-1-134912	11
chr22	30164278	30164342	MajorDMR-1-134913	2
chr22	30167827	30169356	MajorDMR-1-134914	23
chr22	30177484	30177749	MajorDMR-1-134915	4
chr22	30190697	30191024	MajorDMR-1-134916	9
chr22	30205659	30206019	MajorDMR-1-134917	2
chr22	30206593	30206845	MajorDMR-1-134918	5
chr22	30212334	30213162	MajorDMR-1-134919	6
chr22	30221746	30221789	MajorDMR-1-134920	3
chr22	30278232	30278648	MajorDMR-1-134921	11
chr22	30290190	30290252	MajorDMR-1-134922	2
chr22	30300029	30300418	MajorDMR-1-134923	4
chr22	30301278	30301320	MajorDMR-1-134924	2
chr22	30303975	30304164	MajorDMR-1-134925	3
chr22	30306100	30306224	MajorDMR-1-134926	3
chr22	30323951	30323956	MajorDMR-1-134927	2
chr22	30396431	30396979	MajorDMR-1-134928	7
chr22	30419307	30419470	MajorDMR-1-134929	3
chr22	30464864	30465101	MajorDMR-1-134930	3
chr22	30471319	30471868	MajorDMR-1-134931	8
chr22	30474450	30475644	MajorDMR-1-134932	9
chr22	30602900	30603319	MajorDMR-1-134933	17
chr22	30618989	30619041	MajorDMR-1-134934	4
chr22	30637636	30637795	MajorDMR-1-134935	5
chr22	30652048	30652364	MajorDMR-1-134936	7
chr22	30668655	30668800	MajorDMR-1-134937	6
chr22	30669534	30669590	MajorDMR-1-134938	2
chr22	30673355	30674075	MajorDMR-1-134939	11
chr22	30675217	30675884	MajorDMR-1-134940	17
chr22	30676655	30676663	MajorDMR-1-134941	2
chr22	30683183	30683242	MajorDMR-1-134942	3
chr22	30686047	30686070	MajorDMR-1-134943	3
chr22	30694245	30694255	MajorDMR-1-134944	2
chr22	30724675	30724853	MajorDMR-1-134945	2
chr22	30729553	30729792	MajorDMR-1-134946	2
chr22	30733630	30733845	MajorDMR-1-134947	4
chr22	30737101	30738370	MajorDMR-1-134948	15
chr22	30740945	30741002	MajorDMR-1-134949	2
chr22	30742470	30742663	MajorDMR-1-134950	5
chr22	30743990	30744579	MajorDMR-1-134951	6
chr22	30745250	30745460	MajorDMR-1-134952	7
chr22	30746172	30746458	MajorDMR-1-134953	3
chr22	30755214	30755356	MajorDMR-1-134954	2
chr22	30769145	30769241	MajorDMR-1-134955	3
chr22	30776788	30776944	MajorDMR-1-134956	4
chr22	30779842	30780219	MajorDMR-1-134957	3
chr22	30782634	30782672	MajorDMR-1-134958	2
chr22	30787580	30787624	MajorDMR-1-134959	2
chr22	30792019	30792514	MajorDMR-1-134960	4
chr22	30794066	30795727	MajorDMR-1-134961	24
chr22	30796369	30796879	MajorDMR-1-134962	3
chr22	30797453	30797841	MajorDMR-1-134963	11
chr22	30798438	30799269	MajorDMR-1-134964	6
chr22	30807118	30811295	MajorDMR-1-134965	44
chr22	30813923	30813950	MajorDMR-1-134966	2
chr22	30817582	30818814	MajorDMR-1-134967	9
chr22	30820870	30821242	MajorDMR-1-134968	6
chr22	30823012	30823052	MajorDMR-1-134969	2
chr22	30826137	30826158	MajorDMR-1-134970	2
chr22	30826883	30828058	MajorDMR-1-134971	18
chr22	30854124	30854137	MajorDMR-1-134972	2
chr22	30874342	30874754	MajorDMR-1-134973	7
chr22	30879017	30879144	MajorDMR-1-134974	2
chr22	30901258	30901824	MajorDMR-1-134975	12
chr22	30938542	30938989	MajorDMR-1-134976	3
chr22	30960510	30960882	MajorDMR-1-134977	6
chr22	30970306	30970375	MajorDMR-1-134978	2
chr22	30975103	30975386	MajorDMR-1-134979	5
chr22	30988510	30988657	MajorDMR-1-134980	4
chr22	31005916	31006924	MajorDMR-1-134981	12
chr22	31035604	31035714	MajorDMR-1-134982	3
chr22	31038363	31038375	MajorDMR-1-134983	2
chr22	31039010	31040553	MajorDMR-1-134984	16
chr22	31045414	31045619	MajorDMR-1-134985	7
chr22	31055924	31056117	MajorDMR-1-134986	3
chr22	31061205	31062895	MajorDMR-1-134987	12
chr22	31071470	31071793	MajorDMR-1-134988	8
chr22	31074923	31074998	MajorDMR-1-134989	2
chr22	31076479	31076890	MajorDMR-1-134990	5
chr22	31077606	31078270	MajorDMR-1-134991	4
chr22	31089825	31089988	MajorDMR-1-134992	4
chr22	31091549	31091993	MajorDMR-1-134993	2
chr22	31092725	31094156	MajorDMR-1-134994	18
chr22	31094990	31095084	MajorDMR-1-134995	3
chr22	31097490	31099192	MajorDMR-1-134996	12
chr22	31100043	31100762	MajorDMR-1-134997	5
chr22	31102620	31103245	MajorDMR-1-134998	10
chr22	31110428	31110929	MajorDMR-1-134999	4
chr22	31118849	31118916	MajorDMR-1-135000	3
chr22	31124992	31125353	MajorDMR-1-135001	4
chr22	31159166	31160487	MajorDMR-1-135002	9
chr22	31173286	31173358	MajorDMR-1-135003	3
chr22	31174278	31174499	MajorDMR-1-135004	4
chr22	31181507	31181691	MajorDMR-1-135005	4
chr22	31184134	31184403	MajorDMR-1-135006	4
chr22	31185218	31185263	MajorDMR-1-135007	2
chr22	31193547	31194445	MajorDMR-1-135008	11
chr22	31200606	31200661	MajorDMR-1-135009	3
chr22	31201512	31201602	MajorDMR-1-135010	2
chr22	31202477	31203740	MajorDMR-1-135011	7
chr22	31205163	31205345	MajorDMR-1-135012	3
chr22	31217153	31217854	MajorDMR-1-135013	16
chr22	31219418	31220399	MajorDMR-1-135014	17
chr22	31223310	31223631	MajorDMR-1-135015	4
chr22	31224410	31225602	MajorDMR-1-135016	14
chr22	31228312	31229555	MajorDMR-1-135017	9
chr22	31234571	31234658	MajorDMR-1-135018	2
chr22	31235968	31236103	MajorDMR-1-135019	2
chr22	31236865	31237579	MajorDMR-1-135020	11
chr22	31238826	31239549	MajorDMR-1-135021	5
chr22	31250984	31251062	MajorDMR-1-135022	3
chr22	31252308	31254006	MajorDMR-1-135023	28
chr22	31254925	31254994	MajorDMR-1-135024	2
chr22	31256245	31256935	MajorDMR-1-135025	6
chr22	31258104	31258935	MajorDMR-1-135026	14
chr22	31259580	31260083	MajorDMR-1-135027	9
chr22	31262671	31263088	MajorDMR-1-135028	3
chr22	31264161	31266158	MajorDMR-1-135029	14
chr22	31266668	31267381	MajorDMR-1-135030	12
chr22	31267977	31268014	MajorDMR-1-135031	2
chr22	31270977	31271072	MajorDMR-1-135032	3
chr22	31272336	31272558	MajorDMR-1-135033	5
chr22	31273621	31274825	MajorDMR-1-135034	16
chr22	31275514	31276511	MajorDMR-1-135035	10
chr22	31279765	31281021	MajorDMR-1-135036	13
chr22	31281715	31281898	MajorDMR-1-135037	5
chr22	31282505	31283158	MajorDMR-1-135038	9
chr22	31285773	31288211	MajorDMR-1-135039	31
chr22	31291189	31291207	MajorDMR-1-135040	2
chr22	31297215	31298353	MajorDMR-1-135041	9
chr22	31298980	31299232	MajorDMR-1-135042	3
chr22	31300172	31300254	MajorDMR-1-135043	2
chr22	31302103	31302894	MajorDMR-1-135044	14
chr22	31305333	31306035	MajorDMR-1-135045	4
chr22	31309692	31309830	MajorDMR-1-135046	3
chr22	31310703	31310737	MajorDMR-1-135047	2
chr22	31317104	31317392	MajorDMR-1-135048	2
chr22	31317900	31317915	MajorDMR-1-135049	2
chr22	31458604	31458655	MajorDMR-1-135050	2
chr22	31483103	31483254	MajorDMR-1-135051	3
chr22	31494443	31494913	MajorDMR-1-135052	4
chr22	31496233	31496716	MajorDMR-1-135053	16
chr22	31500337	31501588	MajorDMR-1-135054	32
chr22	31504270	31504536	MajorDMR-1-135055	10
chr22	31511402	31511416	MajorDMR-1-135056	2
chr22	31535980	31536111	MajorDMR-1-135057	6
chr22	31588674	31589609	MajorDMR-1-135058	8
chr22	31617902	31618118	MajorDMR-1-135059	3
chr22	31727861	31727953	MajorDMR-1-135060	2
chr22	31747138	31747291	MajorDMR-1-135061	7
chr22	31753921	31754161	MajorDMR-1-135062	7
chr22	31794638	31794827	MajorDMR-1-135063	4
chr22	31796835	31797124	MajorDMR-1-135064	3
chr22	31808496	31809802	MajorDMR-1-135065	12
chr22	31836742	31837733	MajorDMR-1-135066	14
chr22	31843117	31843187	MajorDMR-1-135067	2
chr22	31845784	31845829	MajorDMR-1-135068	3
chr22	31848225	31848481	MajorDMR-1-135069	3
chr22	31875061	31875148	MajorDMR-1-135070	2
chr22	31888244	31888281	MajorDMR-1-135071	2
chr22	31891294	31891505	MajorDMR-1-135072	5
chr22	31893213	31893344	MajorDMR-1-135073	3
chr22	31932211	31932391	MajorDMR-1-135074	3
chr22	31934919	31935426	MajorDMR-1-135075	5
chr22	31948659	31948807	MajorDMR-1-135076	4
chr22	31950660	31951898	MajorDMR-1-135077	10
chr22	31952666	31952985	MajorDMR-1-135078	4
chr22	31968886	31969225	MajorDMR-1-135079	6
chr22	31971227	31972271	MajorDMR-1-135080	12
chr22	31973184	31974468	MajorDMR-1-135081	11
chr22	31975425	31975627	MajorDMR-1-135082	5
chr22	31976161	31976622	MajorDMR-1-135083	5
chr22	32009605	32010866	MajorDMR-1-135084	20
chr22	32012497	32014423	MajorDMR-1-135085	16
chr22	32015029	32015688	MajorDMR-1-135086	8
chr22	32016995	32017558	MajorDMR-1-135087	14
chr22	32018062	32018575	MajorDMR-1-135088	4
chr22	32019289	32020049	MajorDMR-1-135089	4
chr22	32025216	32025778	MajorDMR-1-135090	14
chr22	32029339	32029731	MajorDMR-1-135091	5
chr22	32030879	32031148	MajorDMR-1-135092	5
chr22	32033204	32033222	MajorDMR-1-135093	2
chr22	32039148	32039371	MajorDMR-1-135094	2
chr22	32042487	32042852	MajorDMR-1-135095	3
chr22	32046492	32046545	MajorDMR-1-135096	2
chr22	32048317	32049472	MajorDMR-1-135097	12
chr22	32056365	32057319	MajorDMR-1-135098	13
chr22	32061710	32062108	MajorDMR-1-135099	9
chr22	32064423	32064646	MajorDMR-1-135100	6
chr22	32066198	32068430	MajorDMR-1-135101	21
chr22	32069796	32070908	MajorDMR-1-135102	24
chr22	32071537	32072630	MajorDMR-1-135103	16
chr22	32073359	32074450	MajorDMR-1-135104	31
chr22	32075139	32075662	MajorDMR-1-135105	4
chr22	32076301	32077814	MajorDMR-1-135106	17
chr22	32089989	32090079	MajorDMR-1-135107	3
chr22	32103563	32103802	MajorDMR-1-135108	2
chr22	32118530	32118916	MajorDMR-1-135109	7
chr22	32119632	32119779	MajorDMR-1-135110	2
chr22	32122178	32123136	MajorDMR-1-135111	11
chr22	32137186	32137671	MajorDMR-1-135112	5
chr22	32142564	32142758	MajorDMR-1-135113	4
chr22	32152087	32152161	MajorDMR-1-135114	3
chr22	32154151	32154400	MajorDMR-1-135115	2
chr22	32193361	32193486	MajorDMR-1-135116	3
chr22	32209397	32209994	MajorDMR-1-135117	8
chr22	32210830	32211474	MajorDMR-1-135118	10
chr22	32215744	32216767	MajorDMR-1-135119	9
chr22	32224873	32224890	MajorDMR-1-135120	2
chr22	32226600	32226617	MajorDMR-1-135121	3
chr22	32227350	32227636	MajorDMR-1-135122	3
chr22	32228248	32229002	MajorDMR-1-135123	4
chr22	32231884	32231998	MajorDMR-1-135124	3
chr22	32232596	32233285	MajorDMR-1-135125	9
chr22	32234016	32234057	MajorDMR-1-135126	2
chr22	32234629	32235342	MajorDMR-1-135127	10
chr22	32239489	32239782	MajorDMR-1-135128	5
chr22	32245760	32246054	MajorDMR-1-135129	3
chr22	32247359	32247777	MajorDMR-1-135130	2
chr22	32248450	32248978	MajorDMR-1-135131	10
chr22	32250022	32253024	MajorDMR-1-135132	29
chr22	32253751	32255679	MajorDMR-1-135133	16
chr22	32256484	32257401	MajorDMR-1-135134	9
chr22	32261062	32263132	MajorDMR-1-135135	29
chr22	32272204	32272272	MajorDMR-1-135136	5
chr22	32272801	32272986	MajorDMR-1-135137	5
chr22	32278128	32278939	MajorDMR-1-135138	8
chr22	32279569	32281478	MajorDMR-1-135139	16
chr22	32284257	32284275	MajorDMR-1-135140	2
chr22	32293461	32293726	MajorDMR-1-135141	5
chr22	32296461	32296491	MajorDMR-1-135142	2
chr22	32297320	32297744	MajorDMR-1-135143	2
chr22	32298256	32298661	MajorDMR-1-135144	2
chr22	32300465	32301262	MajorDMR-1-135145	6
chr22	32302400	32303297	MajorDMR-1-135146	12
chr22	32304168	32304534	MajorDMR-1-135147	5
chr22	32308449	32308780	MajorDMR-1-135148	2
chr22	32313297	32313461	MajorDMR-1-135149	6
chr22	32314362	32315199	MajorDMR-1-135150	6
chr22	32316511	32316778	MajorDMR-1-135151	6
chr22	32318721	32318964	MajorDMR-1-135152	4
chr22	32321748	32322635	MajorDMR-1-135153	5
chr22	32324372	32324692	MajorDMR-1-135154	3
chr22	32333159	32335733	MajorDMR-1-135155	15
chr22	32345291	32345634	MajorDMR-1-135156	8
chr22	32346981	32347124	MajorDMR-1-135157	5
chr22	32347970	32347993	MajorDMR-1-135158	2
chr22	32349007	32349978	MajorDMR-1-135159	5
chr22	32350509	32352832	MajorDMR-1-135160	37
chr22	32353336	32357549	MajorDMR-1-135161	48
chr22	32358217	32359082	MajorDMR-1-135162	8
chr22	32359601	32359705	MajorDMR-1-135163	3
chr22	32363600	32364906	MajorDMR-1-135164	22
chr22	32365848	32366017	MajorDMR-1-135165	5
chr22	32367251	32367324	MajorDMR-1-135166	6
chr22	32446878	32446964	MajorDMR-1-135167	3
chr22	32449682	32450115	MajorDMR-1-135168	8
chr22	32470376	32470485	MajorDMR-1-135169	3
chr22	32480378	32480542	MajorDMR-1-135170	5
chr22	32483885	32485284	MajorDMR-1-135171	11
chr22	32495291	32495523	MajorDMR-1-135172	3
chr22	32515866	32515959	MajorDMR-1-135173	5
chr22	32526419	32526667	MajorDMR-1-135174	3
chr22	32559995	32560048	MajorDMR-1-135175	3
chr22	32571150	32571184	MajorDMR-1-135176	2
chr22	32575147	32575428	MajorDMR-1-135177	4
chr22	32576263	32577370	MajorDMR-1-135178	9
chr22	32583816	32583936	MajorDMR-1-135179	5
chr22	32584493	32584598	MajorDMR-1-135180	2
chr22	32600721	32604062	MajorDMR-1-135181	55
chr22	32613167	32613244	MajorDMR-1-135182	4
chr22	32622751	32623144	MajorDMR-1-135183	2
chr22	32660850	32660856	MajorDMR-1-135184	2
chr22	32668509	32669944	MajorDMR-1-135185	23
chr22	32680207	32680345	MajorDMR-1-135186	2
chr22	32699671	32700348	MajorDMR-1-135187	7
chr22	32725060	32725078	MajorDMR-1-135188	2
chr22	32728272	32728947	MajorDMR-1-135189	5
chr22	32731213	32731405	MajorDMR-1-135190	6
chr22	32734432	32734545	MajorDMR-1-135191	2
chr22	32739232	32739511	MajorDMR-1-135192	3
chr22	32741440	32741853	MajorDMR-1-135193	3
chr22	32799924	32800202	MajorDMR-1-135194	3
chr22	32858607	32859619	MajorDMR-1-135195	7
chr22	32860398	32860441	MajorDMR-1-135196	2
chr22	32864976	32865465	MajorDMR-1-135197	12
chr22	32869153	32869183	MajorDMR-1-135198	3
chr22	32887800	32888232	MajorDMR-1-135199	6
chr22	32891378	32891435	MajorDMR-1-135200	2
chr22	32895705	32896358	MajorDMR-1-135201	5
chr22	32925563	32926262	MajorDMR-1-135202	8
chr22	32928681	32928864	MajorDMR-1-135203	11
chr22	32929661	32930143	MajorDMR-1-135204	12
chr22	32936125	32936360	MajorDMR-1-135205	3
chr22	32939022	32939245	MajorDMR-1-135206	6
chr22	32987175	32987611	MajorDMR-1-135207	3
chr22	33004663	33004777	MajorDMR-1-135208	3
chr22	33013029	33013152	MajorDMR-1-135209	4
chr22	33017372	33017619	MajorDMR-1-135210	3
chr22	33025138	33025534	MajorDMR-1-135211	5
chr22	33032971	33033122	MajorDMR-1-135212	2
chr22	33066527	33066962	MajorDMR-1-135213	7
chr22	33141360	33141403	MajorDMR-1-135214	2
chr22	33155593	33156605	MajorDMR-1-135215	15
chr22	33199205	33200384	MajorDMR-1-135216	16
chr22	33200924	33201178	MajorDMR-1-135217	3
chr22	33216093	33216379	MajorDMR-1-135218	3
chr22	33219700	33219746	MajorDMR-1-135219	2
chr22	33235991	33237977	MajorDMR-1-135220	17
chr22	33250484	33250551	MajorDMR-1-135221	2
chr22	33255100	33256218	MajorDMR-1-135222	14
chr22	33258884	33259147	MajorDMR-1-135223	5
chr22	33290839	33290983	MajorDMR-1-135224	2
chr22	33305413	33306337	MajorDMR-1-135225	15
chr22	33318140	33318571	MajorDMR-1-135226	5
chr22	33382817	33383385	MajorDMR-1-135227	4
chr22	33386751	33386909	MajorDMR-1-135228	6
chr22	33394910	33395094	MajorDMR-1-135229	2
chr22	33398958	33399119	MajorDMR-1-135230	2
chr22	33417018	33417618	MajorDMR-1-135231	4
chr22	33431310	33432881	MajorDMR-1-135232	15
chr22	33439698	33440626	MajorDMR-1-135233	10
chr22	33453310	33453397	MajorDMR-1-135234	2
chr22	33454631	33454869	MajorDMR-1-135235	5
chr22	33458291	33459059	MajorDMR-1-135236	9
chr22	33462798	33462949	MajorDMR-1-135237	3
chr22	33466344	33469089	MajorDMR-1-135238	20
chr22	33470002	33470311	MajorDMR-1-135239	4
chr22	33470984	33471924	MajorDMR-1-135240	7
chr22	33502034	33502505	MajorDMR-1-135241	7
chr22	33504107	33504326	MajorDMR-1-135242	4
chr22	33505711	33506020	MajorDMR-1-135243	2
chr22	33506658	33506886	MajorDMR-1-135244	4
chr22	33514616	33514919	MajorDMR-1-135245	2
chr22	33523399	33523445	MajorDMR-1-135246	2
chr22	33576350	33576941	MajorDMR-1-135247	4
chr22	33586685	33586908	MajorDMR-1-135248	2
chr22	33599626	33599830	MajorDMR-1-135249	4
chr22	33605178	33605633	MajorDMR-1-135250	3
chr22	33616280	33618208	MajorDMR-1-135251	21
chr22	33632044	33632574	MajorDMR-1-135252	3
chr22	33635385	33636023	MajorDMR-1-135253	13
chr22	33638508	33638558	MajorDMR-1-135254	2
chr22	33639622	33639841	MajorDMR-1-135255	2
chr22	33642732	33642760	MajorDMR-1-135256	2
chr22	33645019	33645567	MajorDMR-1-135257	3
chr22	33662460	33662719	MajorDMR-1-135258	8
chr22	33670345	33671009	MajorDMR-1-135259	5
chr22	33682560	33682732	MajorDMR-1-135260	4
chr22	33699470	33699474	MajorDMR-1-135261	2
chr22	33717423	33717657	MajorDMR-1-135262	4
chr22	33723045	33723259	MajorDMR-1-135263	4
chr22	33724232	33725708	MajorDMR-1-135264	7
chr22	33729165	33729206	MajorDMR-1-135265	2
chr22	33738174	33738189	MajorDMR-1-135266	3
chr22	33746324	33746692	MajorDMR-1-135267	8
chr22	33752478	33753124	MajorDMR-1-135268	7
chr22	33768559	33769085	MajorDMR-1-135269	3
chr22	33772026	33772196	MajorDMR-1-135270	3
chr22	33773893	33774765	MajorDMR-1-135271	4
chr22	33776098	33776296	MajorDMR-1-135272	2
chr22	33776870	33778226	MajorDMR-1-135273	9
chr22	33778815	33779362	MajorDMR-1-135274	3
chr22	33783686	33784055	MajorDMR-1-135275	2
chr22	33796609	33796791	MajorDMR-1-135276	3
chr22	33797369	33797687	MajorDMR-1-135277	2
chr22	33799878	33800023	MajorDMR-1-135278	2
chr22	33808837	33810098	MajorDMR-1-135279	10
chr22	33811021	33812429	MajorDMR-1-135280	13
chr22	33818006	33818132	MajorDMR-1-135281	2
chr22	33822650	33823626	MajorDMR-1-135282	12
chr22	33825148	33825671	MajorDMR-1-135283	3
chr22	33834203	33834706	MajorDMR-1-135284	8
chr22	33836434	33837280	MajorDMR-1-135285	11
chr22	33838182	33838191	MajorDMR-1-135286	2
chr22	33839868	33840084	MajorDMR-1-135287	2
chr22	33843519	33846198	MajorDMR-1-135288	25
chr22	33846868	33848527	MajorDMR-1-135289	28
chr22	33850749	33851235	MajorDMR-1-135290	3
chr22	33856168	33856179	MajorDMR-1-135291	2
chr22	33861133	33861563	MajorDMR-1-135292	5
chr22	33869214	33870219	MajorDMR-1-135293	13
chr22	33882111	33882671	MajorDMR-1-135294	4
chr22	33890326	33891249	MajorDMR-1-135295	5
chr22	33894239	33894486	MajorDMR-1-135296	4
chr22	33898337	33898624	MajorDMR-1-135297	5
chr22	33909691	33910790	MajorDMR-1-135298	11
chr22	33915803	33917148	MajorDMR-1-135299	18
chr22	33917693	33918919	MajorDMR-1-135300	8
chr22	33921899	33922183	MajorDMR-1-135301	2
chr22	33925033	33926018	MajorDMR-1-135302	5
chr22	33926522	33926818	MajorDMR-1-135303	3
chr22	33948105	33948994	MajorDMR-1-135304	5
chr22	33950595	33950674	MajorDMR-1-135305	2
chr22	33955954	33955968	MajorDMR-1-135306	2
chr22	33958334	33959283	MajorDMR-1-135307	14
chr22	33968055	33968314	MajorDMR-1-135308	2
chr22	33971609	33971814	MajorDMR-1-135309	4
chr22	33974960	33975186	MajorDMR-1-135310	2
chr22	33980211	33980370	MajorDMR-1-135311	5
chr22	34006578	34006696	MajorDMR-1-135312	2
chr22	34008249	34008681	MajorDMR-1-135313	2
chr22	34020390	34020558	MajorDMR-1-135314	3
chr22	34023114	34023443	MajorDMR-1-135315	4
chr22	34030266	34030571	MajorDMR-1-135316	7
chr22	34034153	34034404	MajorDMR-1-135317	4
chr22	34035777	34036187	MajorDMR-1-135318	8
chr22	34046307	34047235	MajorDMR-1-135319	16
chr22	34052303	34053456	MajorDMR-1-135320	11
chr22	34055440	34055880	MajorDMR-1-135321	3
chr22	34071538	34072313	MajorDMR-1-135322	5
chr22	34073987	34074788	MajorDMR-1-135323	8
chr22	34079975	34080148	MajorDMR-1-135324	5
chr22	34081712	34082096	MajorDMR-1-135325	3
chr22	34083530	34085384	MajorDMR-1-135326	21
chr22	34086690	34086788	MajorDMR-1-135327	2
chr22	34100512	34101951	MajorDMR-1-135328	17
chr22	34102480	34104821	MajorDMR-1-135329	29
chr22	34107935	34108013	MajorDMR-1-135330	3
chr22	34108908	34108919	MajorDMR-1-135331	2
chr22	34111768	34112190	MajorDMR-1-135332	6
chr22	34120173	34120380	MajorDMR-1-135333	4
chr22	34133664	34134058	MajorDMR-1-135334	4
chr22	34134915	34135044	MajorDMR-1-135335	3
chr22	34154284	34154488	MajorDMR-1-135336	4
chr22	34155942	34156508	MajorDMR-1-135337	8
chr22	34162291	34162537	MajorDMR-1-135338	3
chr22	34164916	34165356	MajorDMR-1-135339	5
chr22	34178115	34178391	MajorDMR-1-135340	4
chr22	34180123	34181272	MajorDMR-1-135341	10
chr22	34186337	34186683	MajorDMR-1-135342	2
chr22	34190405	34191112	MajorDMR-1-135343	8
chr22	34195177	34195304	MajorDMR-1-135344	6
chr22	34195975	34196079	MajorDMR-1-135345	2
chr22	34196905	34197382	MajorDMR-1-135346	4
chr22	34199032	34199520	MajorDMR-1-135347	4
chr22	34212429	34212817	MajorDMR-1-135348	2
chr22	34226127	34226353	MajorDMR-1-135349	3
chr22	34234075	34234281	MajorDMR-1-135350	2
chr22	34247317	34247557	MajorDMR-1-135351	3
chr22	34252298	34252755	MajorDMR-1-135352	11
chr22	34256843	34257752	MajorDMR-1-135353	20
chr22	34258470	34258563	MajorDMR-1-135354	2
chr22	34260757	34261591	MajorDMR-1-135355	12
chr22	34262415	34264382	MajorDMR-1-135356	15
chr22	34265616	34265779	MajorDMR-1-135357	2
chr22	34268061	34268213	MajorDMR-1-135358	7
chr22	34268879	34270180	MajorDMR-1-135359	12
chr22	34271631	34271881	MajorDMR-1-135360	3
chr22	34277097	34277193	MajorDMR-1-135361	2
chr22	34279783	34280457	MajorDMR-1-135362	4
chr22	34284886	34285347	MajorDMR-1-135363	6
chr22	34286075	34286418	MajorDMR-1-135364	3
chr22	34291143	34293872	MajorDMR-1-135365	17
chr22	34296230	34296474	MajorDMR-1-135366	3
chr22	34297865	34298242	MajorDMR-1-135367	8
chr22	34300038	34300132	MajorDMR-1-135368	2
chr22	34307724	34309923	MajorDMR-1-135369	33
chr22	34311601	34312724	MajorDMR-1-135370	19
chr22	34313436	34313470	MajorDMR-1-135371	2
chr22	34314051	34314087	MajorDMR-1-135372	2
chr22	34320047	34320507	MajorDMR-1-135373	11
chr22	34354341	34354703	MajorDMR-1-135374	2
chr22	34355941	34355990	MajorDMR-1-135375	2
chr22	34366443	34366675	MajorDMR-1-135376	3
chr22	34367517	34367651	MajorDMR-1-135377	4
chr22	34371445	34372244	MajorDMR-1-135378	5
chr22	34373411	34373438	MajorDMR-1-135379	2
chr22	34373968	34374136	MajorDMR-1-135380	2
chr22	34393045	34393634	MajorDMR-1-135381	6
chr22	34394314	34395155	MajorDMR-1-135382	4
chr22	34404517	34405277	MajorDMR-1-135383	8
chr22	34410078	34410193	MajorDMR-1-135384	3
chr22	34434677	34434992	MajorDMR-1-135385	7
chr22	34435842	34435851	MajorDMR-1-135386	2
chr22	34441473	34441521	MajorDMR-1-135387	2
chr22	34455934	34456144	MajorDMR-1-135388	2
chr22	34463061	34463577	MajorDMR-1-135389	8
chr22	34465495	34467217	MajorDMR-1-135390	14
chr22	34468398	34469474	MajorDMR-1-135391	12
chr22	34474355	34474395	MajorDMR-1-135392	2
chr22	34480869	34481080	MajorDMR-1-135393	4
chr22	34495246	34495552	MajorDMR-1-135394	2
chr22	34496197	34496217	MajorDMR-1-135395	2
chr22	34499514	34500273	MajorDMR-1-135396	8
chr22	34501392	34501421	MajorDMR-1-135397	4
chr22	34501980	34502105	MajorDMR-1-135398	3
chr22	34508648	34508726	MajorDMR-1-135399	2
chr22	34525390	34525753	MajorDMR-1-135400	4
chr22	34531788	34531989	MajorDMR-1-135401	2
chr22	34532691	34533889	MajorDMR-1-135402	11
chr22	34546502	34546845	MajorDMR-1-135403	2
chr22	34583964	34584551	MajorDMR-1-135404	10
chr22	34602922	34603865	MajorDMR-1-135405	9
chr22	34605805	34606839	MajorDMR-1-135406	11
chr22	34611501	34611537	MajorDMR-1-135407	2
chr22	34618271	34618503	MajorDMR-1-135408	5
chr22	34620305	34621227	MajorDMR-1-135409	10
chr22	34629547	34630488	MajorDMR-1-135410	6
chr22	34635572	34635645	MajorDMR-1-135411	2
chr22	34642481	34642718	MajorDMR-1-135412	2
chr22	34672004	34672202	MajorDMR-1-135413	2
chr22	34681936	34682098	MajorDMR-1-135414	4
chr22	34687664	34688425	MajorDMR-1-135415	10
chr22	34689392	34689630	MajorDMR-1-135416	4
chr22	34705602	34707552	MajorDMR-1-135417	14
chr22	34728965	34729136	MajorDMR-1-135418	4
chr22	34732164	34732331	MajorDMR-1-135419	2
chr22	34750226	34751080	MajorDMR-1-135420	15
chr22	34754664	34754744	MajorDMR-1-135421	5
chr22	34776016	34776023	MajorDMR-1-135422	2
chr22	34782457	34782494	MajorDMR-1-135423	2
chr22	34790319	34790832	MajorDMR-1-135424	6
chr22	34811558	34811787	MajorDMR-1-135425	2
chr22	34828197	34828996	MajorDMR-1-135426	10
chr22	34869161	34869196	MajorDMR-1-135427	2
chr22	34871182	34871395	MajorDMR-1-135428	5
chr22	34871916	34872508	MajorDMR-1-135429	6
chr22	34887932	34887969	MajorDMR-1-135430	2
chr22	34890203	34890238	MajorDMR-1-135431	2
chr22	34934444	34934470	MajorDMR-1-135432	3
chr22	34960244	34960336	MajorDMR-1-135433	3
chr22	34983708	34985067	MajorDMR-1-135434	16
chr22	34988017	34988623	MajorDMR-1-135435	3
chr22	34991555	34991710	MajorDMR-1-135436	3
chr22	35000416	35001022	MajorDMR-1-135437	6
chr22	35012922	35012976	MajorDMR-1-135438	6
chr22	35033272	35033516	MajorDMR-1-135439	5
chr22	35065174	35065537	MajorDMR-1-135440	2
chr22	35108487	35109250	MajorDMR-1-135441	6
chr22	35112613	35113106	MajorDMR-1-135442	3
chr22	35114234	35114442	MajorDMR-1-135443	3
chr22	35118987	35119167	MajorDMR-1-135444	2
chr22	35126741	35127310	MajorDMR-1-135445	3
chr22	35128162	35128903	MajorDMR-1-135446	6
chr22	35135177	35135273	MajorDMR-1-135447	2
chr22	35139338	35139838	MajorDMR-1-135448	4
chr22	35172974	35173016	MajorDMR-1-135449	2
chr22	35179165	35180361	MajorDMR-1-135450	15
chr22	35182210	35182340	MajorDMR-1-135451	2
chr22	35205046	35205850	MajorDMR-1-135452	7
chr22	35208596	35208665	MajorDMR-1-135453	2
chr22	35210867	35211011	MajorDMR-1-135454	2
chr22	35215804	35215979	MajorDMR-1-135455	2
chr22	35237850	35237942	MajorDMR-1-135456	2
chr22	35258251	35260509	MajorDMR-1-135457	15
chr22	35294429	35294542	MajorDMR-1-135458	3
chr22	35313157	35314037	MajorDMR-1-135459	8
chr22	35323972	35324439	MajorDMR-1-135460	5
chr22	35328538	35328734	MajorDMR-1-135461	4
chr22	35330952	35331115	MajorDMR-1-135462	4
chr22	35338472	35338857	MajorDMR-1-135463	3
chr22	35363672	35363988	MajorDMR-1-135464	5
chr22	35368280	35368985	MajorDMR-1-135465	8
chr22	35372302	35372332	MajorDMR-1-135466	2
chr22	35379572	35380612	MajorDMR-1-135467	7
chr22	35388363	35388444	MajorDMR-1-135468	3
chr22	35389500	35389517	MajorDMR-1-135469	2
chr22	35392948	35394525	MajorDMR-1-135470	18
chr22	35397262	35397294	MajorDMR-1-135471	2
chr22	35404542	35404696	MajorDMR-1-135472	2
chr22	35406080	35406244	MajorDMR-1-135473	2
chr22	35412996	35413624	MajorDMR-1-135474	7
chr22	35416923	35417449	MajorDMR-1-135475	12
chr22	35441535	35442014	MajorDMR-1-135476	10
chr22	35521125	35521245	MajorDMR-1-135477	3
chr22	35527666	35527929	MajorDMR-1-135478	4
chr22	35568507	35569068	MajorDMR-1-135479	5
chr22	35615028	35615185	MajorDMR-1-135480	3
chr22	35630906	35631071	MajorDMR-1-135481	2
chr22	35648240	35648768	MajorDMR-1-135482	9
chr22	35672378	35672402	MajorDMR-1-135483	2
chr22	35694705	35695067	MajorDMR-1-135484	3
chr22	35706846	35707171	MajorDMR-1-135485	4
chr22	35718158	35719463	MajorDMR-1-135486	18
chr22	35725199	35725306	MajorDMR-1-135487	5
chr22	35730191	35730213	MajorDMR-1-135488	3
chr22	35737684	35737798	MajorDMR-1-135489	3
chr22	35747628	35747639	MajorDMR-1-135490	2
chr22	35748297	35748746	MajorDMR-1-135491	9
chr22	35749401	35749479	MajorDMR-1-135492	2
chr22	35769613	35770556	MajorDMR-1-135493	9
chr22	35777480	35777588	MajorDMR-1-135494	2
chr22	35779769	35780118	MajorDMR-1-135495	4
chr22	35821369	35821682	MajorDMR-1-135496	7
chr22	35827249	35827454	MajorDMR-1-135497	5
chr22	35835888	35835958	MajorDMR-1-135498	2
chr22	35842453	35843669	MajorDMR-1-135499	26
chr22	35847261	35847532	MajorDMR-1-135500	13
chr22	35856802	35857066	MajorDMR-1-135501	7
chr22	35867641	35868009	MajorDMR-1-135502	2
chr22	35876220	35877577	MajorDMR-1-135503	17
chr22	35894660	35894763	MajorDMR-1-135504	2
chr22	35901435	35901648	MajorDMR-1-135505	2
chr22	35912831	35912978	MajorDMR-1-135506	4
chr22	35914074	35916077	MajorDMR-1-135507	18
chr22	35918516	35918572	MajorDMR-1-135508	2
chr22	35926141	35926504	MajorDMR-1-135509	6
chr22	35950381	35950823	MajorDMR-1-135510	5
chr22	35961328	35962873	MajorDMR-1-135511	15
chr22	35963576	35964103	MajorDMR-1-135512	4
chr22	36016946	36017282	MajorDMR-1-135513	4
chr22	36018218	36018573	MajorDMR-1-135514	3
chr22	36022945	36024293	MajorDMR-1-135515	12
chr22	36031240	36031715	MajorDMR-1-135516	6
chr22	36046576	36047402	MajorDMR-1-135517	9
chr22	36055162	36055168	MajorDMR-1-135518	2
chr22	36059614	36059983	MajorDMR-1-135519	2
chr22	36101430	36101484	MajorDMR-1-135520	2
chr22	36105476	36105537	MajorDMR-1-135521	2
chr22	36112756	36112903	MajorDMR-1-135522	2
chr22	36117414	36118124	MajorDMR-1-135523	6
chr22	36129649	36129798	MajorDMR-1-135524	2
chr22	36132967	36133022	MajorDMR-1-135525	4
chr22	36138658	36138795	MajorDMR-1-135526	2
chr22	36146580	36146586	MajorDMR-1-135527	2
chr22	36147090	36148011	MajorDMR-1-135528	6
chr22	36155014	36155675	MajorDMR-1-135529	5
chr22	36161135	36161512	MajorDMR-1-135530	3
chr22	36173118	36173430	MajorDMR-1-135531	8
chr22	36174081	36174904	MajorDMR-1-135532	7
chr22	36178646	36178658	MajorDMR-1-135533	2
chr22	36179383	36179585	MajorDMR-1-135534	3
chr22	36195496	36195713	MajorDMR-1-135535	2
chr22	36202139	36202366	MajorDMR-1-135536	2
chr22	36213729	36214069	MajorDMR-1-135537	4
chr22	36225140	36225486	MajorDMR-1-135538	3
chr22	36252193	36253960	MajorDMR-1-135539	9
chr22	36258764	36258841	MajorDMR-1-135540	2
chr22	36259485	36259929	MajorDMR-1-135541	2
chr22	36263010	36263059	MajorDMR-1-135542	2
chr22	36265507	36266468	MajorDMR-1-135543	6
chr22	36267225	36267392	MajorDMR-1-135544	3
chr22	36268714	36268800	MajorDMR-1-135545	4
chr22	36272595	36273004	MajorDMR-1-135546	3
chr22	36275330	36275528	MajorDMR-1-135547	4
chr22	36276162	36276697	MajorDMR-1-135548	5
chr22	36278446	36278500	MajorDMR-1-135549	2
chr22	36282597	36282960	MajorDMR-1-135550	3
chr22	36287976	36288095	MajorDMR-1-135551	2
chr22	36288860	36289058	MajorDMR-1-135552	5
chr22	36289742	36290066	MajorDMR-1-135553	2
chr22	36292374	36292722	MajorDMR-1-135554	5
chr22	36296394	36297560	MajorDMR-1-135555	4
chr22	36306264	36307021	MajorDMR-1-135556	4
chr22	36321391	36321435	MajorDMR-1-135557	2
chr22	36331106	36331144	MajorDMR-1-135558	2
chr22	36339671	36340218	MajorDMR-1-135559	7
chr22	36341196	36341523	MajorDMR-1-135560	3
chr22	36343549	36343657	MajorDMR-1-135561	2
chr22	36354884	36356139	MajorDMR-1-135562	6
chr22	36361837	36361937	MajorDMR-1-135563	2
chr22	36363851	36364434	MajorDMR-1-135564	4
chr22	36365704	36366181	MajorDMR-1-135565	2
chr22	36366864	36367182	MajorDMR-1-135566	2
chr22	36368507	36368722	MajorDMR-1-135567	2
chr22	36369891	36370519	MajorDMR-1-135568	7
chr22	36376883	36376957	MajorDMR-1-135569	2
chr22	36377936	36378585	MajorDMR-1-135570	3
chr22	36379676	36379762	MajorDMR-1-135571	2
chr22	36380943	36381552	MajorDMR-1-135572	5
chr22	36384427	36385795	MajorDMR-1-135573	9
chr22	36419624	36420055	MajorDMR-1-135574	4
chr22	36425709	36426141	MajorDMR-1-135575	7
chr22	36433783	36434361	MajorDMR-1-135576	6
chr22	36438364	36438471	MajorDMR-1-135577	4
chr22	36445252	36445849	MajorDMR-1-135578	9
chr22	36448669	36449276	MajorDMR-1-135579	6
chr22	36494132	36494259	MajorDMR-1-135580	5
chr22	36519775	36519787	MajorDMR-1-135581	2
chr22	36528822	36528828	MajorDMR-1-135582	2
chr22	36530010	36530562	MajorDMR-1-135583	9
chr22	36531313	36532665	MajorDMR-1-135584	22
chr22	36573434	36573506	MajorDMR-1-135585	2
chr22	36580122	36580173	MajorDMR-1-135586	5
chr22	36581313	36581388	MajorDMR-1-135587	2
chr22	36585612	36585621	MajorDMR-1-135588	2
chr22	36591993	36592073	MajorDMR-1-135589	2
chr22	36613497	36614412	MajorDMR-1-135590	11
chr22	36623640	36623751	MajorDMR-1-135591	3
chr22	36625081	36625682	MajorDMR-1-135592	9
chr22	36631652	36631777	MajorDMR-1-135593	2
chr22	36632290	36634065	MajorDMR-1-135594	22
chr22	36634904	36635102	MajorDMR-1-135595	2
chr22	36635899	36636325	MajorDMR-1-135596	6
chr22	36637718	36637821	MajorDMR-1-135597	2
chr22	36647519	36647732	MajorDMR-1-135598	3
chr22	36657738	36658140	MajorDMR-1-135599	4
chr22	36659611	36660124	MajorDMR-1-135600	6
chr22	36670737	36670755	MajorDMR-1-135601	3
chr22	36673532	36673669	MajorDMR-1-135602	5
chr22	36675662	36675843	MajorDMR-1-135603	3
chr22	36676360	36680482	MajorDMR-1-135604	71
chr22	36681161	36683021	MajorDMR-1-135605	24
chr22	36684086	36684333	MajorDMR-1-135606	5
chr22	36685272	36686348	MajorDMR-1-135607	14
chr22	36688105	36688567	MajorDMR-1-135608	10
chr22	36689391	36689643	MajorDMR-1-135609	8
chr22	36693144	36693632	MajorDMR-1-135610	4
chr22	36694922	36695449	MajorDMR-1-135611	8
chr22	36696235	36696274	MajorDMR-1-135612	3
chr22	36696926	36697044	MajorDMR-1-135613	2
chr22	36697742	36698416	MajorDMR-1-135614	13
chr22	36698991	36700485	MajorDMR-1-135615	25
chr22	36702299	36703545	MajorDMR-1-135616	22
chr22	36704838	36705063	MajorDMR-1-135617	2
chr22	36705620	36706166	MajorDMR-1-135618	6
chr22	36706787	36707978	MajorDMR-1-135619	8
chr22	36710061	36710356	MajorDMR-1-135620	2
chr22	36712854	36714043	MajorDMR-1-135621	31
chr22	36715325	36715467	MajorDMR-1-135622	2
chr22	36717502	36717562	MajorDMR-1-135623	2
chr22	36719675	36731948	MajorDMR-1-135624	186
chr22	36732530	36733212	MajorDMR-1-135625	8
chr22	36733724	36738460	MajorDMR-1-135626	52
chr22	36739639	36741585	MajorDMR-1-135627	33
chr22	36742324	36742687	MajorDMR-1-135628	4
chr22	36744650	36745174	MajorDMR-1-135629	4
chr22	36746410	36747312	MajorDMR-1-135630	7
chr22	36748952	36749824	MajorDMR-1-135631	10
chr22	36751059	36754171	MajorDMR-1-135632	30
chr22	36759169	36759267	MajorDMR-1-135633	2
chr22	36760086	36760271	MajorDMR-1-135634	4
chr22	36760848	36762682	MajorDMR-1-135635	17
chr22	36763311	36767650	MajorDMR-1-135636	62
chr22	36770022	36770194	MajorDMR-1-135637	3
chr22	36770846	36771219	MajorDMR-1-135638	2
chr22	36772166	36772226	MajorDMR-1-135639	3
chr22	36773279	36776940	MajorDMR-1-135640	61
chr22	36777713	36777983	MajorDMR-1-135641	2
chr22	36779268	36780871	MajorDMR-1-135642	18
chr22	36781770	36782144	MajorDMR-1-135643	2
chr22	36784763	36784978	MajorDMR-1-135644	2
chr22	36805805	36806633	MajorDMR-1-135645	17
chr22	36850612	36850833	MajorDMR-1-135646	5
chr22	36863549	36863652	MajorDMR-1-135647	5
chr22	36871878	36872159	MajorDMR-1-135648	6
chr22	36878907	36878923	MajorDMR-1-135649	2
chr22	36894199	36895606	MajorDMR-1-135650	22
chr22	36903610	36903812	MajorDMR-1-135651	3
chr22	36914334	36914865	MajorDMR-1-135652	9
chr22	36923472	36923684	MajorDMR-1-135653	2
chr22	36926533	36926585	MajorDMR-1-135654	2
chr22	36940398	36940618	MajorDMR-1-135655	5
chr22	36956081	36957321	MajorDMR-1-135656	15
chr22	36960416	36960530	MajorDMR-1-135657	2
chr22	36961671	36961833	MajorDMR-1-135658	4
chr22	36965050	36965226	MajorDMR-1-135659	4
chr22	36972619	36973748	MajorDMR-1-135660	15
chr22	36974530	36975484	MajorDMR-1-135661	14
chr22	36986474	36988480	MajorDMR-1-135662	26
chr22	36991198	36991590	MajorDMR-1-135663	10
chr22	36992198	36992487	MajorDMR-1-135664	5
chr22	36995831	36996262	MajorDMR-1-135665	4
chr22	37008574	37008922	MajorDMR-1-135666	7
chr22	37022026	37023486	MajorDMR-1-135667	16
chr22	37032338	37032396	MajorDMR-1-135668	2
chr22	37054966	37055726	MajorDMR-1-135669	13
chr22	37056714	37056973	MajorDMR-1-135670	2
chr22	37064469	37065367	MajorDMR-1-135671	6
chr22	37080961	37082392	MajorDMR-1-135672	33
chr22	37092259	37092510	MajorDMR-1-135673	2
chr22	37110629	37111825	MajorDMR-1-135674	13
chr22	37130187	37130829	MajorDMR-1-135675	5
chr22	37133912	37134309	MajorDMR-1-135676	6
chr22	37156966	37157215	MajorDMR-1-135677	7
chr22	37215457	37215537	MajorDMR-1-135678	2
chr22	37252124	37252152	MajorDMR-1-135679	2
chr22	37275863	37276019	MajorDMR-1-135680	3
chr22	37282044	37282122	MajorDMR-1-135681	3
chr22	37306408	37306497	MajorDMR-1-135682	2
chr22	37344177	37344202	MajorDMR-1-135683	2
chr22	37350172	37351088	MajorDMR-1-135684	5
chr22	37358744	37359159	MajorDMR-1-135685	2
chr22	37376889	37377954	MajorDMR-1-135686	23
chr22	37382661	37383917	MajorDMR-1-135687	10
chr22	37388511	37388642	MajorDMR-1-135688	2
chr22	37397429	37398642	MajorDMR-1-135689	11
chr22	37412214	37413080	MajorDMR-1-135690	5
chr22	37448533	37450395	MajorDMR-1-135691	27
chr22	37453211	37453462	MajorDMR-1-135692	3
chr22	37455363	37458870	MajorDMR-1-135693	53
chr22	37460210	37460271	MajorDMR-1-135694	4
chr22	37465059	37465200	MajorDMR-1-135695	2
chr22	37487252	37487380	MajorDMR-1-135696	2
chr22	37491149	37491587	MajorDMR-1-135697	13
chr22	37493124	37493906	MajorDMR-1-135698	11
chr22	37541518	37542250	MajorDMR-1-135699	8
chr22	37545911	37546448	MajorDMR-1-135700	11
chr22	37562269	37564353	MajorDMR-1-135701	21
chr22	37566715	37568116	MajorDMR-1-135702	18
chr22	37568816	37568842	MajorDMR-1-135703	3
chr22	37569363	37569602	MajorDMR-1-135704	2
chr22	37585178	37585550	MajorDMR-1-135705	4
chr22	37589838	37590175	MajorDMR-1-135706	5
chr22	37593800	37593835	MajorDMR-1-135707	3
chr22	37599143	37599552	MajorDMR-1-135708	7
chr22	37605680	37608101	MajorDMR-1-135709	47
chr22	37608845	37610376	MajorDMR-1-135710	15
chr22	37615202	37615504	MajorDMR-1-135711	6
chr22	37621766	37623615	MajorDMR-1-135712	21
chr22	37625007	37625506	MajorDMR-1-135713	3
chr22	37626962	37627780	MajorDMR-1-135714	17
chr22	37631614	37631696	MajorDMR-1-135715	4
chr22	37664367	37664410	MajorDMR-1-135716	2
chr22	37669448	37669689	MajorDMR-1-135717	10
chr22	37699914	37700130	MajorDMR-1-135718	5
chr22	37715036	37715333	MajorDMR-1-135719	13
chr22	37730241	37730391	MajorDMR-1-135720	2
chr22	37731957	37732352	MajorDMR-1-135721	6
chr22	37735656	37737803	MajorDMR-1-135722	35
chr22	37738673	37739363	MajorDMR-1-135723	11
chr22	37739967	37740723	MajorDMR-1-135724	13
chr22	37741493	37742890	MajorDMR-1-135725	10
chr22	37746190	37748066	MajorDMR-1-135726	20
chr22	37755041	37755134	MajorDMR-1-135727	2
chr22	37757996	37758081	MajorDMR-1-135728	2
chr22	37767052	37767508	MajorDMR-1-135729	9
chr22	37769232	37769598	MajorDMR-1-135730	25
chr22	37771812	37772242	MajorDMR-1-135731	5
chr22	37778792	37778879	MajorDMR-1-135732	2
chr22	37779399	37779859	MajorDMR-1-135733	5
chr22	37782645	37782661	MajorDMR-1-135734	2
chr22	37783902	37784530	MajorDMR-1-135735	11
chr22	37790533	37790810	MajorDMR-1-135736	15
chr22	37792115	37792459	MajorDMR-1-135737	3
chr22	37793137	37793422	MajorDMR-1-135738	2
chr22	37795580	37795705	MajorDMR-1-135739	6
chr22	37799784	37799819	MajorDMR-1-135740	2
chr22	37801327	37801363	MajorDMR-1-135741	2
chr22	37806374	37806697	MajorDMR-1-135742	8
chr22	37808261	37808312	MajorDMR-1-135743	2
chr22	37812203	37812724	MajorDMR-1-135744	8
chr22	37814706	37815034	MajorDMR-1-135745	6
chr22	37817363	37817821	MajorDMR-1-135746	2
chr22	37824342	37825314	MajorDMR-1-135747	8
chr22	37828415	37828816	MajorDMR-1-135748	5
chr22	37838517	37838861	MajorDMR-1-135749	2
chr22	37842747	37842910	MajorDMR-1-135750	6
chr22	37868675	37868719	MajorDMR-1-135751	2
chr22	37883174	37883358	MajorDMR-1-135752	4
chr22	37888869	37889137	MajorDMR-1-135753	3
chr22	37908526	37908869	MajorDMR-1-135754	9
chr22	37910789	37911041	MajorDMR-1-135755	6
chr22	37914782	37914867	MajorDMR-1-135756	3
chr22	37915969	37917154	MajorDMR-1-135757	30
chr22	37921629	37921696	MajorDMR-1-135758	4
chr22	37922454	37922603	MajorDMR-1-135759	6
chr22	37929928	37930432	MajorDMR-1-135760	4
chr22	37934345	37934768	MajorDMR-1-135761	6
chr22	37942209	37942259	MajorDMR-1-135762	3
chr22	37960359	37960397	MajorDMR-1-135763	2
chr22	37962361	37962819	MajorDMR-1-135764	22
chr22	37976062	37976409	MajorDMR-1-135765	5
chr22	37984742	37984819	MajorDMR-1-135766	2
chr22	37992848	37993344	MajorDMR-1-135767	14
chr22	38006371	38006680	MajorDMR-1-135768	3
chr22	38009467	38010165	MajorDMR-1-135769	8
chr22	38019409	38019609	MajorDMR-1-135770	13
chr22	38020730	38020843	MajorDMR-1-135771	4
chr22	38023432	38024049	MajorDMR-1-135772	8
chr22	38027929	38028149	MajorDMR-1-135773	7
chr22	38030521	38030744	MajorDMR-1-135774	3
chr22	38041226	38041705	MajorDMR-1-135775	9
chr22	38065545	38066037	MajorDMR-1-135776	9
chr22	38071477	38072242	MajorDMR-1-135777	5
chr22	38073829	38073861	MajorDMR-1-135778	3
chr22	38074402	38074839	MajorDMR-1-135779	18
chr22	38085457	38085570	MajorDMR-1-135780	4
chr22	38158441	38159960	MajorDMR-1-135781	27
chr22	38163171	38163280	MajorDMR-1-135782	3
chr22	38181123	38181237	MajorDMR-1-135783	3
chr22	38187671	38187735	MajorDMR-1-135784	2
chr22	38215032	38215903	MajorDMR-1-135785	16
chr22	38220355	38220640	MajorDMR-1-135786	4
chr22	38221410	38221570	MajorDMR-1-135787	4
chr22	38227060	38227163	MajorDMR-1-135788	3
chr22	38229267	38229340	MajorDMR-1-135789	2
chr22	38237257	38237508	MajorDMR-1-135790	5
chr22	38255683	38256242	MajorDMR-1-135791	7
chr22	38265654	38265673	MajorDMR-1-135792	2
chr22	38274872	38275578	MajorDMR-1-135793	7
chr22	38279788	38279836	MajorDMR-1-135794	2
chr22	38281857	38281969	MajorDMR-1-135795	5
chr22	38305489	38306496	MajorDMR-1-135796	20
chr22	38311992	38312906	MajorDMR-1-135797	12
chr22	38363004	38363717	MajorDMR-1-135798	7
chr22	38367567	38367820	MajorDMR-1-135799	4
chr22	38379410	38380424	MajorDMR-1-135800	57
chr22	38387265	38387315	MajorDMR-1-135801	3
chr22	38412589	38413090	MajorDMR-1-135802	4
chr22	38415041	38415118	MajorDMR-1-135803	2
chr22	38425857	38426589	MajorDMR-1-135804	6
chr22	38430096	38430210	MajorDMR-1-135805	4
chr22	38430896	38430910	MajorDMR-1-135806	2
chr22	38435074	38435618	MajorDMR-1-135807	16
chr22	38446585	38446647	MajorDMR-1-135808	2
chr22	38448728	38448733	MajorDMR-1-135809	2
chr22	38454152	38454433	MajorDMR-1-135810	6
chr22	38457987	38458085	MajorDMR-1-135811	3
chr22	38458822	38459513	MajorDMR-1-135812	11
chr22	38463461	38463954	MajorDMR-1-135813	4
chr22	38466876	38468171	MajorDMR-1-135814	14
chr22	38468910	38469048	MajorDMR-1-135815	5
chr22	38470618	38472389	MajorDMR-1-135816	44
chr22	38474146	38474420	MajorDMR-1-135817	3
chr22	38475857	38475924	MajorDMR-1-135818	2
chr22	38476574	38476820	MajorDMR-1-135819	2
chr22	38478737	38478788	MajorDMR-1-135820	4
chr22	38481885	38482184	MajorDMR-1-135821	2
chr22	38483579	38485624	MajorDMR-1-135822	42
chr22	38488142	38488576	MajorDMR-1-135823	8
chr22	38493039	38493198	MajorDMR-1-135824	7
chr22	38494583	38494662	MajorDMR-1-135825	3
chr22	38498208	38498363	MajorDMR-1-135826	3
chr22	38521472	38522424	MajorDMR-1-135827	22
chr22	38562731	38563439	MajorDMR-1-135828	13
chr22	38563987	38564040	MajorDMR-1-135829	2
chr22	38578668	38578725	MajorDMR-1-135830	6
chr22	38591255	38591479	MajorDMR-1-135831	5
chr22	38595421	38595687	MajorDMR-1-135832	7
chr22	38597312	38597415	MajorDMR-1-135833	4
chr22	38604893	38604969	MajorDMR-1-135834	3
chr22	38614743	38616146	MajorDMR-1-135835	22
chr22	38617089	38617791	MajorDMR-1-135836	26
chr22	38619547	38620093	MajorDMR-1-135837	7
chr22	38622695	38624140	MajorDMR-1-135838	24
chr22	38625275	38625353	MajorDMR-1-135839	3
chr22	38626483	38626489	MajorDMR-1-135840	2
chr22	38634986	38635466	MajorDMR-1-135841	7
chr22	38643361	38643939	MajorDMR-1-135842	12
chr22	38645062	38645803	MajorDMR-1-135843	7
chr22	38646736	38647259	MajorDMR-1-135844	5
chr22	38648634	38648770	MajorDMR-1-135845	5
chr22	38650425	38651881	MajorDMR-1-135846	15
chr22	38652736	38653273	MajorDMR-1-135847	9
chr22	38654080	38654606	MajorDMR-1-135848	5
chr22	38655488	38656210	MajorDMR-1-135849	7
chr22	38657655	38658471	MajorDMR-1-135850	18
chr22	38659648	38659936	MajorDMR-1-135851	5
chr22	38662570	38662653	MajorDMR-1-135852	2
chr22	38667581	38667656	MajorDMR-1-135853	3
chr22	38683154	38683544	MajorDMR-1-135854	5
chr22	38684476	38685032	MajorDMR-1-135855	10
chr22	38687164	38687592	MajorDMR-1-135856	14
chr22	38689221	38689627	MajorDMR-1-135857	5
chr22	38690228	38690353	MajorDMR-1-135858	3
chr22	38692554	38692654	MajorDMR-1-135859	2
chr22	38696176	38696199	MajorDMR-1-135860	3
chr22	38698575	38699073	MajorDMR-1-135861	4
chr22	38700471	38700477	MajorDMR-1-135862	2
chr22	38701944	38702424	MajorDMR-1-135863	2
chr22	38706364	38706473	MajorDMR-1-135864	4
chr22	38714271	38714396	MajorDMR-1-135865	4
chr22	38723536	38724487	MajorDMR-1-135866	23
chr22	38726180	38726247	MajorDMR-1-135867	2
chr22	38732650	38733103	MajorDMR-1-135868	8
chr22	38749104	38749112	MajorDMR-1-135869	2
chr22	38752940	38753211	MajorDMR-1-135870	2
chr22	38777482	38777969	MajorDMR-1-135871	4
chr22	38796541	38797219	MajorDMR-1-135872	8
chr22	38798976	38799713	MajorDMR-1-135873	7
chr22	38800277	38800392	MajorDMR-1-135874	2
chr22	38804134	38804902	MajorDMR-1-135875	9
chr22	38808411	38808754	MajorDMR-1-135876	2
chr22	38814907	38815227	MajorDMR-1-135877	2
chr22	38816001	38816006	MajorDMR-1-135878	2
chr22	38818530	38818918	MajorDMR-1-135879	6
chr22	38819601	38820412	MajorDMR-1-135880	15
chr22	38821307	38823135	MajorDMR-1-135881	34
chr22	38824649	38824678	MajorDMR-1-135882	2
chr22	38825319	38825427	MajorDMR-1-135883	3
chr22	38826234	38826508	MajorDMR-1-135884	6
chr22	38829900	38830513	MajorDMR-1-135885	5
chr22	38832218	38832620	MajorDMR-1-135886	3
chr22	38833566	38834651	MajorDMR-1-135887	20
chr22	38836682	38837700	MajorDMR-1-135888	16
chr22	38838274	38840110	MajorDMR-1-135889	43
chr22	38841449	38842818	MajorDMR-1-135890	24
chr22	38843896	38844108	MajorDMR-1-135891	5
chr22	38845526	38845847	MajorDMR-1-135892	7
chr22	38846713	38848430	MajorDMR-1-135893	17
chr22	38849493	38849633	MajorDMR-1-135894	3
chr22	38852695	38854332	MajorDMR-1-135895	14
chr22	38857042	38857179	MajorDMR-1-135896	4
chr22	38857940	38857950	MajorDMR-1-135897	2
chr22	38861154	38862014	MajorDMR-1-135898	12
chr22	38863643	38863656	MajorDMR-1-135899	2
chr22	38868956	38869168	MajorDMR-1-135900	7
chr22	38869926	38870563	MajorDMR-1-135901	12
chr22	38874114	38874158	MajorDMR-1-135902	2
chr22	38875996	38876745	MajorDMR-1-135903	9
chr22	38877407	38877893	MajorDMR-1-135904	2
chr22	38879395	38880446	MajorDMR-1-135905	5
chr22	38881296	38882080	MajorDMR-1-135906	4
chr22	38882704	38882920	MajorDMR-1-135907	3
chr22	38883721	38885472	MajorDMR-1-135908	10
chr22	38887919	38888004	MajorDMR-1-135909	2
chr22	38888651	38889327	MajorDMR-1-135910	10
chr22	38890912	38891889	MajorDMR-1-135911	18
chr22	38893025	38894913	MajorDMR-1-135912	28
chr22	38895434	38897253	MajorDMR-1-135913	13
chr22	38898112	38898737	MajorDMR-1-135914	8
chr22	38910760	38910998	MajorDMR-1-135915	3
chr22	38911600	38912916	MajorDMR-1-135916	10
chr22	38913429	38913889	MajorDMR-1-135917	3
chr22	38915088	38916524	MajorDMR-1-135918	7
chr22	38919461	38920143	MajorDMR-1-135919	8
chr22	38925124	38925310	MajorDMR-1-135920	7
chr22	38927373	38927449	MajorDMR-1-135921	2
chr22	38927966	38928547	MajorDMR-1-135922	9
chr22	38962107	38962739	MajorDMR-1-135923	4
chr22	38963484	38963778	MajorDMR-1-135924	2
chr22	38964918	38965046	MajorDMR-1-135925	2
chr22	38967389	38967767	MajorDMR-1-135926	4
chr22	38981761	38982222	MajorDMR-1-135927	9
chr22	39004026	39005998	MajorDMR-1-135928	36
chr22	39037426	39037998	MajorDMR-1-135929	13
chr22	39051143	39051469	MajorDMR-1-135930	8
chr22	39060201	39060452	MajorDMR-1-135931	4
chr22	39067436	39067464	MajorDMR-1-135932	2
chr22	39070618	39071445	MajorDMR-1-135933	9
chr22	39077426	39077450	MajorDMR-1-135934	2
chr22	39079241	39079695	MajorDMR-1-135935	4
chr22	39086429	39087038	MajorDMR-1-135936	12
chr22	39091888	39092057	MajorDMR-1-135937	3
chr22	39094220	39094951	MajorDMR-1-135938	11
chr22	39110529	39111323	MajorDMR-1-135939	11
chr22	39114563	39114677	MajorDMR-1-135940	4
chr22	39129762	39129814	MajorDMR-1-135941	2
chr22	39130390	39130747	MajorDMR-1-135942	2
chr22	39131890	39132632	MajorDMR-1-135943	20
chr22	39136777	39137227	MajorDMR-1-135944	7
chr22	39139055	39139361	MajorDMR-1-135945	5
chr22	39140198	39140227	MajorDMR-1-135946	2
chr22	39142335	39142350	MajorDMR-1-135947	2
chr22	39143775	39144852	MajorDMR-1-135948	26
chr22	39145553	39145571	MajorDMR-1-135949	2
chr22	39146930	39147506	MajorDMR-1-135950	5
chr22	39149471	39149690	MajorDMR-1-135951	6
chr22	39152681	39153035	MajorDMR-1-135952	9
chr22	39157070	39157346	MajorDMR-1-135953	8
chr22	39159993	39160957	MajorDMR-1-135954	19
chr22	39169837	39173871	MajorDMR-1-135955	52
chr22	39176901	39179894	MajorDMR-1-135956	24
chr22	39180470	39183404	MajorDMR-1-135957	39
chr22	39184390	39185167	MajorDMR-1-135958	12
chr22	39189013	39189044	MajorDMR-1-135959	2
chr22	39192335	39193550	MajorDMR-1-135960	18
chr22	39194196	39194642	MajorDMR-1-135961	5
chr22	39196812	39197345	MajorDMR-1-135962	8
chr22	39201281	39201442	MajorDMR-1-135963	4
chr22	39207530	39208061	MajorDMR-1-135964	3
chr22	39213167	39213370	MajorDMR-1-135965	7
chr22	39215468	39216554	MajorDMR-1-135966	8
chr22	39222371	39223507	MajorDMR-1-135967	18
chr22	39226171	39226346	MajorDMR-1-135968	4
chr22	39226930	39227623	MajorDMR-1-135969	6
chr22	39229402	39230885	MajorDMR-1-135970	20
chr22	39231682	39231983	MajorDMR-1-135971	7
chr22	39232675	39235511	MajorDMR-1-135972	46
chr22	39236370	39237266	MajorDMR-1-135973	5
chr22	39237799	39238800	MajorDMR-1-135974	8
chr22	39240569	39241683	MajorDMR-1-135975	20
chr22	39242209	39242368	MajorDMR-1-135976	2
chr22	39243087	39243111	MajorDMR-1-135977	2
chr22	39247150	39247273	MajorDMR-1-135978	2
chr22	39257173	39258517	MajorDMR-1-135979	13
chr22	39259324	39260345	MajorDMR-1-135980	18
chr22	39261176	39264709	MajorDMR-1-135981	75
chr22	39265451	39266192	MajorDMR-1-135982	5
chr22	39269524	39270269	MajorDMR-1-135983	5
chr22	39287058	39287600	MajorDMR-1-135984	11
chr22	39366556	39367179	MajorDMR-1-135985	12
chr22	39377062	39377865	MajorDMR-1-135986	10
chr22	39383679	39384131	MajorDMR-1-135987	10
chr22	39390381	39390410	MajorDMR-1-135988	3
chr22	39391892	39392062	MajorDMR-1-135989	5
chr22	39416681	39416892	MajorDMR-1-135990	6
chr22	39424136	39424169	MajorDMR-1-135991	3
chr22	39435627	39436524	MajorDMR-1-135992	14
chr22	39454363	39454409	MajorDMR-1-135993	2
chr22	39458044	39458270	MajorDMR-1-135994	9
chr22	39472892	39472937	MajorDMR-1-135995	2
chr22	39477726	39478160	MajorDMR-1-135996	8
chr22	39497607	39497640	MajorDMR-1-135997	2
chr22	39534101	39534781	MajorDMR-1-135998	16
chr22	39538586	39538637	MajorDMR-1-135999	3
chr22	39543130	39544675	MajorDMR-1-136000	15
chr22	39546688	39546828	MajorDMR-1-136001	2
chr22	39549951	39550265	MajorDMR-1-136002	5
chr22	39551432	39551937	MajorDMR-1-136003	17
chr22	39568307	39568364	MajorDMR-1-136004	2
chr22	39570763	39570934	MajorDMR-1-136005	4
chr22	39576788	39577297	MajorDMR-1-136006	12
chr22	39596387	39597764	MajorDMR-1-136007	30
chr22	39603283	39603911	MajorDMR-1-136008	10
chr22	39617737	39617764	MajorDMR-1-136009	2
chr22	39628401	39628535	MajorDMR-1-136010	5
chr22	39629112	39629516	MajorDMR-1-136011	9
chr22	39630829	39630924	MajorDMR-1-136012	2
chr22	39635092	39635775	MajorDMR-1-136013	14
chr22	39636842	39637740	MajorDMR-1-136014	7
chr22	39641218	39642378	MajorDMR-1-136015	19
chr22	39643816	39644441	MajorDMR-1-136016	4
chr22	39646099	39649166	MajorDMR-1-136017	41
chr22	39649897	39650849	MajorDMR-1-136018	17
chr22	39652127	39652601	MajorDMR-1-136019	10
chr22	39673398	39673610	MajorDMR-1-136020	4
chr22	39675438	39675837	MajorDMR-1-136021	5
chr22	39688196	39688349	MajorDMR-1-136022	3
chr22	39691302	39691605	MajorDMR-1-136023	5
chr22	39697893	39698141	MajorDMR-1-136024	7
chr22	39704683	39705095	MajorDMR-1-136025	13
chr22	39707335	39707345	MajorDMR-1-136026	2
chr22	39708519	39708783	MajorDMR-1-136027	5
chr22	39709289	39710583	MajorDMR-1-136028	14
chr22	39711540	39712232	MajorDMR-1-136029	6
chr22	39713017	39714194	MajorDMR-1-136030	7
chr22	39717013	39717850	MajorDMR-1-136031	18
chr22	39736011	39737632	MajorDMR-1-136032	12
chr22	39739901	39740268	MajorDMR-1-136033	10
chr22	39742541	39743892	MajorDMR-1-136034	7
chr22	39747346	39748936	MajorDMR-1-136035	13
chr22	39749455	39749689	MajorDMR-1-136036	6
chr22	39752101	39752403	MajorDMR-1-136037	7
chr22	39753118	39753704	MajorDMR-1-136038	21
chr22	39754288	39754503	MajorDMR-1-136039	4
chr22	39755321	39756787	MajorDMR-1-136040	24
chr22	39758040	39759656	MajorDMR-1-136041	15
chr22	39760157	39760645	MajorDMR-1-136042	6
chr22	39761390	39762949	MajorDMR-1-136043	18
chr22	39764396	39764817	MajorDMR-1-136044	4
chr22	39765779	39766826	MajorDMR-1-136045	16
chr22	39770340	39770489	MajorDMR-1-136046	6
chr22	39771378	39771529	MajorDMR-1-136047	5
chr22	39778552	39778748	MajorDMR-1-136048	4
chr22	39781275	39781941	MajorDMR-1-136049	16
chr22	39782511	39783309	MajorDMR-1-136050	16
chr22	39784040	39784164	MajorDMR-1-136051	3
chr22	39787050	39787195	MajorDMR-1-136052	2
chr22	39802827	39803378	MajorDMR-1-136053	4
chr22	39807483	39809141	MajorDMR-1-136054	21
chr22	39826054	39826142	MajorDMR-1-136055	9
chr22	39829084	39829179	MajorDMR-1-136056	3
chr22	39830439	39830943	MajorDMR-1-136057	4
chr22	39835010	39835429	MajorDMR-1-136058	4
chr22	39847806	39848060	MajorDMR-1-136059	8
chr22	39851680	39851784	MajorDMR-1-136060	3
chr22	39854619	39854946	MajorDMR-1-136061	2
chr22	39856912	39857220	MajorDMR-1-136062	5
chr22	39858300	39858350	MajorDMR-1-136063	5
chr22	39859897	39860137	MajorDMR-1-136064	7
chr22	39867298	39867316	MajorDMR-1-136065	2
chr22	39869049	39869150	MajorDMR-1-136066	6
chr22	39870423	39871253	MajorDMR-1-136067	5
chr22	39872699	39872972	MajorDMR-1-136068	9
chr22	39877151	39877386	MajorDMR-1-136069	13
chr22	39884626	39885836	MajorDMR-1-136070	5
chr22	39886547	39887032	MajorDMR-1-136071	5
chr22	39889769	39890047	MajorDMR-1-136072	4
chr22	39892089	39892364	MajorDMR-1-136073	2
chr22	39899343	39899845	MajorDMR-1-136074	4
chr22	39901692	39902198	MajorDMR-1-136075	6
chr22	39914078	39915041	MajorDMR-1-136076	5
chr22	39919934	39920163	MajorDMR-1-136077	12
chr22	39924488	39924650	MajorDMR-1-136078	6
chr22	39925897	39925914	MajorDMR-1-136079	3
chr22	39926525	39927289	MajorDMR-1-136080	8
chr22	39930171	39930736	MajorDMR-1-136081	5
chr22	39933841	39934160	MajorDMR-1-136082	4
chr22	39942871	39942919	MajorDMR-1-136083	2
chr22	39955177	39956904	MajorDMR-1-136084	18
chr22	39964190	39964769	MajorDMR-1-136085	12
chr22	39967894	39967967	MajorDMR-1-136086	2
chr22	39972443	39972652	MajorDMR-1-136087	2
chr22	39985337	39986605	MajorDMR-1-136088	22
chr22	39987461	39989629	MajorDMR-1-136089	19
chr22	40000226	40000265	MajorDMR-1-136090	2
chr22	40003928	40008304	MajorDMR-1-136091	37
chr22	40008898	40011273	MajorDMR-1-136092	29
chr22	40012123	40012294	MajorDMR-1-136093	5
chr22	40013141	40013425	MajorDMR-1-136094	3
chr22	40014070	40015019	MajorDMR-1-136095	12
chr22	40018148	40023100	MajorDMR-1-136096	73
chr22	40026530	40026889	MajorDMR-1-136097	5
chr22	40030948	40031338	MajorDMR-1-136098	9
chr22	40031875	40032403	MajorDMR-1-136099	3
chr22	40033424	40033978	MajorDMR-1-136100	8
chr22	40036386	40036503	MajorDMR-1-136101	3
chr22	40039045	40040031	MajorDMR-1-136102	12
chr22	40042561	40046187	MajorDMR-1-136103	92
chr22	40049035	40049923	MajorDMR-1-136104	12
chr22	40051470	40052483	MajorDMR-1-136105	20
chr22	40054345	40054668	MajorDMR-1-136106	3
chr22	40055409	40055505	MajorDMR-1-136107	4
chr22	40058130	40058414	MajorDMR-1-136108	3
chr22	40060750	40061072	MajorDMR-1-136109	5
chr22	40065089	40066259	MajorDMR-1-136110	20
chr22	40069729	40069860	MajorDMR-1-136111	3
chr22	40071636	40072664	MajorDMR-1-136112	17
chr22	40075426	40075431	MajorDMR-1-136113	2
chr22	40077335	40077560	MajorDMR-1-136114	14
chr22	40078969	40079108	MajorDMR-1-136115	3
chr22	40080643	40083320	MajorDMR-1-136116	90
chr22	40085193	40086578	MajorDMR-1-136117	20
chr22	40087480	40087668	MajorDMR-1-136118	4
chr22	40096805	40096815	MajorDMR-1-136119	2
chr22	40116767	40117472	MajorDMR-1-136120	7
chr22	40120022	40120186	MajorDMR-1-136121	2
chr22	40146349	40147384	MajorDMR-1-136122	5
chr22	40160829	40162501	MajorDMR-1-136123	9
chr22	40167856	40168054	MajorDMR-1-136124	2
chr22	40170816	40170888	MajorDMR-1-136125	4
chr22	40201200	40201407	MajorDMR-1-136126	3
chr22	40210578	40212585	MajorDMR-1-136127	12
chr22	40216366	40216936	MajorDMR-1-136128	4
chr22	40230643	40230992	MajorDMR-1-136129	6
chr22	40236957	40238103	MajorDMR-1-136130	11
chr22	40240560	40240803	MajorDMR-1-136131	2
chr22	40241477	40241662	MajorDMR-1-136132	3
chr22	40250124	40250649	MajorDMR-1-136133	3
chr22	40257764	40257926	MajorDMR-1-136134	3
chr22	40271614	40271703	MajorDMR-1-136135	3
chr22	40282196	40283357	MajorDMR-1-136136	6
chr22	40294216	40296040	MajorDMR-1-136137	11
chr22	40297035	40297049	MajorDMR-1-136138	2
chr22	40313851	40314475	MajorDMR-1-136139	7
chr22	40316447	40317101	MajorDMR-1-136140	10
chr22	40319976	40320242	MajorDMR-1-136141	6
chr22	40321585	40324911	MajorDMR-1-136142	29
chr22	40339145	40339171	MajorDMR-1-136143	2
chr22	40343538	40343621	MajorDMR-1-136144	2
chr22	40348505	40350316	MajorDMR-1-136145	16
chr22	40354179	40354192	MajorDMR-1-136146	2
chr22	40355410	40355536	MajorDMR-1-136147	3
chr22	40356047	40356402	MajorDMR-1-136148	5
chr22	40357412	40357681	MajorDMR-1-136149	7
chr22	40360680	40360850	MajorDMR-1-136150	2
chr22	40368622	40369847	MajorDMR-1-136151	16
chr22	40374832	40375807	MajorDMR-1-136152	16
chr22	40376366	40377373	MajorDMR-1-136153	14
chr22	40379752	40380255	MajorDMR-1-136154	3
chr22	40385874	40385977	MajorDMR-1-136155	4
chr22	40389854	40390618	MajorDMR-1-136156	20
chr22	40405589	40406531	MajorDMR-1-136157	12
chr22	40424597	40424716	MajorDMR-1-136158	3
chr22	40435172	40436400	MajorDMR-1-136159	15
chr22	40442173	40442718	MajorDMR-1-136160	11
chr22	40471386	40472113	MajorDMR-1-136161	5
chr22	40503066	40504354	MajorDMR-1-136162	9
chr22	40564481	40565636	MajorDMR-1-136163	7
chr22	40582414	40583790	MajorDMR-1-136164	15
chr22	40589521	40590257	MajorDMR-1-136165	5
chr22	40596358	40596978	MajorDMR-1-136166	15
chr22	40597523	40598932	MajorDMR-1-136167	14
chr22	40599820	40600729	MajorDMR-1-136168	10
chr22	40605761	40606651	MajorDMR-1-136169	5
chr22	40607235	40607506	MajorDMR-1-136170	5
chr22	40616645	40617488	MajorDMR-1-136171	5
chr22	40620751	40620858	MajorDMR-1-136172	6
chr22	40622147	40622390	MajorDMR-1-136173	2
chr22	40627177	40627428	MajorDMR-1-136174	3
chr22	40633489	40633783	MajorDMR-1-136175	5
chr22	40635066	40635358	MajorDMR-1-136176	7
chr22	40637939	40638457	MajorDMR-1-136177	3
chr22	40647186	40647305	MajorDMR-1-136178	2
chr22	40662573	40662996	MajorDMR-1-136179	10
chr22	40669341	40670586	MajorDMR-1-136180	21
chr22	40683749	40684227	MajorDMR-1-136181	2
chr22	40685235	40685686	MajorDMR-1-136182	4
chr22	40686259	40686386	MajorDMR-1-136183	7
chr22	40690861	40690878	MajorDMR-1-136184	2
chr22	40696988	40697225	MajorDMR-1-136185	9
chr22	40700532	40701169	MajorDMR-1-136186	5
chr22	40703691	40703889	MajorDMR-1-136187	2
chr22	40706846	40706964	MajorDMR-1-136188	2
chr22	40714756	40715823	MajorDMR-1-136189	11
chr22	40716339	40716582	MajorDMR-1-136190	5
chr22	40717115	40717461	MajorDMR-1-136191	13
chr22	40717979	40718403	MajorDMR-1-136192	6
chr22	40719312	40720077	MajorDMR-1-136193	9
chr22	40721117	40721231	MajorDMR-1-136194	2
chr22	40727506	40727561	MajorDMR-1-136195	2
chr22	40728975	40729336	MajorDMR-1-136196	4
chr22	40730285	40730812	MajorDMR-1-136197	7
chr22	40735686	40735725	MajorDMR-1-136198	2
chr22	40736769	40737175	MajorDMR-1-136199	6
chr22	40737927	40737943	MajorDMR-1-136200	2
chr22	40738635	40739548	MajorDMR-1-136201	7
chr22	40741424	40741728	MajorDMR-1-136202	4
chr22	40748015	40748554	MajorDMR-1-136203	9
chr22	40749356	40750295	MajorDMR-1-136204	15
chr22	40756923	40759728	MajorDMR-1-136205	32
chr22	40762229	40762608	MajorDMR-1-136206	2
chr22	40764119	40764414	MajorDMR-1-136207	6
chr22	40766140	40766233	MajorDMR-1-136208	5
chr22	40767521	40767744	MajorDMR-1-136209	5
chr22	40789615	40789735	MajorDMR-1-136210	3
chr22	40790732	40790790	MajorDMR-1-136211	2
chr22	40791791	40792576	MajorDMR-1-136212	11
chr22	40794878	40797056	MajorDMR-1-136213	21
chr22	40801717	40802237	MajorDMR-1-136214	13
chr22	40803073	40803368	MajorDMR-1-136215	7
chr22	40804031	40804151	MajorDMR-1-136216	4
chr22	40804843	40805625	MajorDMR-1-136217	14
chr22	40806234	40806810	MajorDMR-1-136218	6
chr22	40807317	40807339	MajorDMR-1-136219	3
chr22	40807995	40808113	MajorDMR-1-136220	3
chr22	40809435	40810216	MajorDMR-1-136221	13
chr22	40811574	40811961	MajorDMR-1-136222	3
chr22	40815024	40815138	MajorDMR-1-136223	7
chr22	40819098	40820053	MajorDMR-1-136224	14
chr22	40821189	40822203	MajorDMR-1-136225	14
chr22	40822880	40823427	MajorDMR-1-136226	6
chr22	40824883	40824900	MajorDMR-1-136227	2
chr22	40827912	40828889	MajorDMR-1-136228	9
chr22	40832490	40832504	MajorDMR-1-136229	2
chr22	40833317	40833786	MajorDMR-1-136230	10
chr22	40844894	40845008	MajorDMR-1-136231	2
chr22	40846800	40847464	MajorDMR-1-136232	5
chr22	40848714	40849062	MajorDMR-1-136233	5
chr22	40851978	40852051	MajorDMR-1-136234	3
chr22	40855273	40855317	MajorDMR-1-136235	2
chr22	40860290	40861726	MajorDMR-1-136236	9
chr22	40862954	40863649	MajorDMR-1-136237	4
chr22	40864178	40864283	MajorDMR-1-136238	2
chr22	40866524	40866846	MajorDMR-1-136239	5
chr22	40867490	40867568	MajorDMR-1-136240	2
chr22	40880547	40881033	MajorDMR-1-136241	10
chr22	40881625	40882802	MajorDMR-1-136242	16
chr22	40886201	40886582	MajorDMR-1-136243	9
chr22	40887985	40888214	MajorDMR-1-136244	4
chr22	40891710	40892045	MajorDMR-1-136245	7
chr22	40893108	40893314	MajorDMR-1-136246	2
chr22	40894552	40895165	MajorDMR-1-136247	4
chr22	40898917	40899024	MajorDMR-1-136248	2
chr22	40906774	40906910	MajorDMR-1-136249	2
chr22	40912021	40913725	MajorDMR-1-136250	12
chr22	40914524	40914934	MajorDMR-1-136251	6
chr22	40923362	40925034	MajorDMR-1-136252	17
chr22	40926551	40927188	MajorDMR-1-136253	6
chr22	40927958	40928125	MajorDMR-1-136254	3
chr22	40929360	40929643	MajorDMR-1-136255	2
chr22	40930415	40930858	MajorDMR-1-136256	6
chr22	40931458	40932066	MajorDMR-1-136257	6
chr22	40956482	40957388	MajorDMR-1-136258	7
chr22	40968783	40968942	MajorDMR-1-136259	4
chr22	40972054	40972410	MajorDMR-1-136260	3
chr22	40974103	40974306	MajorDMR-1-136261	4
chr22	40993245	40993922	MajorDMR-1-136262	8
chr22	40999565	40999645	MajorDMR-1-136263	2
chr22	41017543	41017984	MajorDMR-1-136264	7
chr22	41048486	41048830	MajorDMR-1-136265	7
chr22	41055322	41055534	MajorDMR-1-136266	3
chr22	41060790	41061244	MajorDMR-1-136267	7
chr22	41061872	41062120	MajorDMR-1-136268	4
chr22	41062772	41063080	MajorDMR-1-136269	3
chr22	41067906	41067950	MajorDMR-1-136270	4
chr22	41076574	41077128	MajorDMR-1-136271	14
chr22	41077901	41078866	MajorDMR-1-136272	17
chr22	41079532	41079620	MajorDMR-1-136273	2
chr22	41080646	41081137	MajorDMR-1-136274	11
chr22	41107418	41108196	MajorDMR-1-136275	8
chr22	41111344	41111521	MajorDMR-1-136276	4
chr22	41130566	41131251	MajorDMR-1-136277	13
chr22	41152421	41154456	MajorDMR-1-136278	24
chr22	41156081	41156296	MajorDMR-1-136279	4
chr22	41160852	41161037	MajorDMR-1-136280	3
chr22	41166357	41166815	MajorDMR-1-136281	2
chr22	41202388	41202415	MajorDMR-1-136282	2
chr22	41203676	41205045	MajorDMR-1-136283	10
chr22	41211643	41213364	MajorDMR-1-136284	24
chr22	41214367	41214665	MajorDMR-1-136285	5
chr22	41233957	41234068	MajorDMR-1-136286	2
chr22	41251322	41251330	MajorDMR-1-136287	2
chr22	41262350	41262723	MajorDMR-1-136288	5
chr22	41295546	41295608	MajorDMR-1-136289	2
chr22	41316633	41316922	MajorDMR-1-136290	9
chr22	41334829	41334833	MajorDMR-1-136291	2
chr22	41336519	41336674	MajorDMR-1-136292	3
chr22	41346310	41346454	MajorDMR-1-136293	11
chr22	41349722	41349754	MajorDMR-1-136294	2
chr22	41356864	41356928	MajorDMR-1-136295	2
chr22	41375450	41375663	MajorDMR-1-136296	2
chr22	41378656	41379016	MajorDMR-1-136297	2
chr22	41386830	41386878	MajorDMR-1-136298	3
chr22	41393130	41393176	MajorDMR-1-136299	4
chr22	41393701	41393717	MajorDMR-1-136300	2
chr22	41397949	41398132	MajorDMR-1-136301	2
chr22	41411162	41411189	MajorDMR-1-136302	2
chr22	41432613	41433541	MajorDMR-1-136303	17
chr22	41465124	41465355	MajorDMR-1-136304	3
chr22	41475352	41475498	MajorDMR-1-136305	6
chr22	41486589	41486682	MajorDMR-1-136306	3
chr22	41492901	41492919	MajorDMR-1-136307	2
chr22	41494535	41495351	MajorDMR-1-136308	17
chr22	41496882	41496916	MajorDMR-1-136309	2
chr22	41499529	41499830	MajorDMR-1-136310	2
chr22	41514538	41514932	MajorDMR-1-136311	4
chr22	41515805	41515845	MajorDMR-1-136312	2
chr22	41516347	41516413	MajorDMR-1-136313	3
chr22	41524286	41524444	MajorDMR-1-136314	2
chr22	41531858	41531923	MajorDMR-1-136315	3
chr22	41534520	41534882	MajorDMR-1-136316	3
chr22	41535964	41536383	MajorDMR-1-136317	10
chr22	41540579	41540809	MajorDMR-1-136318	4
chr22	41542516	41542862	MajorDMR-1-136319	2
chr22	41545896	41546151	MajorDMR-1-136320	2
chr22	41549922	41550223	MajorDMR-1-136321	2
chr22	41560268	41561687	MajorDMR-1-136322	13
chr22	41564573	41565393	MajorDMR-1-136323	8
chr22	41566171	41566508	MajorDMR-1-136324	2
chr22	41567671	41568368	MajorDMR-1-136325	3
chr22	41571893	41571923	MajorDMR-1-136326	2
chr22	41575616	41575798	MajorDMR-1-136327	3
chr22	41577795	41577827	MajorDMR-1-136328	2
chr22	41602750	41603217	MajorDMR-1-136329	8
chr22	41624784	41625309	MajorDMR-1-136330	8
chr22	41626081	41626395	MajorDMR-1-136331	13
chr22	41628283	41628439	MajorDMR-1-136332	2
chr22	41638360	41641107	MajorDMR-1-136333	38
chr22	41642394	41643185	MajorDMR-1-136334	6
chr22	41645639	41646454	MajorDMR-1-136335	5
chr22	41648429	41649572	MajorDMR-1-136336	24
chr22	41650254	41650893	MajorDMR-1-136337	9
chr22	41652464	41653090	MajorDMR-1-136338	9
chr22	41655901	41656744	MajorDMR-1-136339	3
chr22	41659409	41662344	MajorDMR-1-136340	37
chr22	41670679	41671445	MajorDMR-1-136341	6
chr22	41675957	41676214	MajorDMR-1-136342	3
chr22	41677039	41677351	MajorDMR-1-136343	2
chr22	41678345	41678824	MajorDMR-1-136344	5
chr22	41679867	41681154	MajorDMR-1-136345	27
chr22	41705708	41705938	MajorDMR-1-136346	2
chr22	41719524	41719935	MajorDMR-1-136347	11
chr22	41722390	41722917	MajorDMR-1-136348	3
chr22	41727372	41727404	MajorDMR-1-136349	2
chr22	41740105	41741544	MajorDMR-1-136350	25
chr22	41745201	41745272	MajorDMR-1-136351	4
chr22	41751842	41753674	MajorDMR-1-136352	22
chr22	41754821	41756463	MajorDMR-1-136353	22
chr22	41758146	41758616	MajorDMR-1-136354	2
chr22	41762365	41762464	MajorDMR-1-136355	2
chr22	41763749	41764564	MajorDMR-1-136356	5
chr22	41771234	41771374	MajorDMR-1-136357	2
chr22	41772729	41773148	MajorDMR-1-136358	2
chr22	41774074	41774259	MajorDMR-1-136359	2
chr22	41776347	41776439	MajorDMR-1-136360	5
chr22	41783197	41784710	MajorDMR-1-136361	22
chr22	41789754	41789938	MajorDMR-1-136362	2
chr22	41794581	41795285	MajorDMR-1-136363	9
chr22	41798537	41798805	MajorDMR-1-136364	2
chr22	41808234	41808365	MajorDMR-1-136365	5
chr22	41832494	41833431	MajorDMR-1-136366	15
chr22	41834869	41834925	MajorDMR-1-136367	2
chr22	41836341	41836773	MajorDMR-1-136368	3
chr22	41838008	41839785	MajorDMR-1-136369	32
chr22	41855392	41855545	MajorDMR-1-136370	3
chr22	41856604	41856613	MajorDMR-1-136371	2
chr22	41866316	41866330	MajorDMR-1-136372	2
chr22	41872324	41872622	MajorDMR-1-136373	4
chr22	41873631	41875239	MajorDMR-1-136374	15
chr22	41877365	41878345	MajorDMR-1-136375	16
chr22	41879224	41879823	MajorDMR-1-136376	5
chr22	41883011	41883509	MajorDMR-1-136377	2
chr22	41900087	41900252	MajorDMR-1-136378	4
chr22	41900941	41900971	MajorDMR-1-136379	2
chr22	41905151	41906312	MajorDMR-1-136380	12
chr22	41910849	41911401	MajorDMR-1-136381	3
chr22	41913199	41913683	MajorDMR-1-136382	11
chr22	41914452	41915067	MajorDMR-1-136383	3
chr22	41920899	41921788	MajorDMR-1-136384	13
chr22	41922396	41922734	MajorDMR-1-136385	4
chr22	41923245	41923279	MajorDMR-1-136386	2
chr22	41924511	41925995	MajorDMR-1-136387	27
chr22	41926643	41927458	MajorDMR-1-136388	18
chr22	41928548	41929545	MajorDMR-1-136389	8
chr22	41931118	41931147	MajorDMR-1-136390	2
chr22	41934558	41934701	MajorDMR-1-136391	3
chr22	41962502	41963084	MajorDMR-1-136392	8
chr22	41963797	41965697	MajorDMR-1-136393	22
chr22	41970865	41971081	MajorDMR-1-136394	5
chr22	41972961	41974138	MajorDMR-1-136395	10
chr22	41979399	41979664	MajorDMR-1-136396	3
chr22	41980653	41982489	MajorDMR-1-136397	21
chr22	41983816	41984767	MajorDMR-1-136398	14
chr22	41996852	41997396	MajorDMR-1-136399	12
chr22	42031084	42031102	MajorDMR-1-136400	2
chr22	42032190	42032791	MajorDMR-1-136401	7
chr22	42034063	42034192	MajorDMR-1-136402	2
chr22	42038420	42039018	MajorDMR-1-136403	5
chr22	42051293	42051536	MajorDMR-1-136404	6
chr22	42058644	42058914	MajorDMR-1-136405	2
chr22	42059474	42059754	MajorDMR-1-136406	3
chr22	42069249	42069783	MajorDMR-1-136407	6
chr22	42095108	42095155	MajorDMR-1-136408	2
chr22	42141948	42142050	MajorDMR-1-136409	2
chr22	42159103	42159700	MajorDMR-1-136410	13
chr22	42164765	42165014	MajorDMR-1-136411	2
chr22	42172207	42172863	MajorDMR-1-136412	6
chr22	42200084	42200151	MajorDMR-1-136413	3
chr22	42221506	42221580	MajorDMR-1-136414	2
chr22	42225325	42225439	MajorDMR-1-136415	4
chr22	42231620	42231632	MajorDMR-1-136416	2
chr22	42238563	42239280	MajorDMR-1-136417	5
chr22	42245923	42246879	MajorDMR-1-136418	10
chr22	42250191	42250992	MajorDMR-1-136419	19
chr22	42251533	42252094	MajorDMR-1-136420	3
chr22	42252799	42253589	MajorDMR-1-136421	6
chr22	42254281	42254474	MajorDMR-1-136422	2
chr22	42255463	42255702	MajorDMR-1-136423	2
chr22	42258758	42259663	MajorDMR-1-136424	11
chr22	42266974	42267624	MajorDMR-1-136425	7
chr22	42271905	42272014	MajorDMR-1-136426	5
chr22	42279920	42280387	MajorDMR-1-136427	10
chr22	42287544	42287728	MajorDMR-1-136428	4
chr22	42290033	42290607	MajorDMR-1-136429	3
chr22	42294135	42295370	MajorDMR-1-136430	14
chr22	42298545	42299155	MajorDMR-1-136431	8
chr22	42301414	42301731	MajorDMR-1-136432	12
chr22	42315335	42315345	MajorDMR-1-136433	3
chr22	42320783	42321088	MajorDMR-1-136434	8
chr22	42347173	42347219	MajorDMR-1-136435	2
chr22	42350278	42351252	MajorDMR-1-136436	11
chr22	42352944	42353299	MajorDMR-1-136437	9
chr22	42355341	42356223	MajorDMR-1-136438	4
chr22	42363376	42363452	MajorDMR-1-136439	4
chr22	42364287	42364875	MajorDMR-1-136440	12
chr22	42365629	42365817	MajorDMR-1-136441	2
chr22	42370522	42371027	MajorDMR-1-136442	15
chr22	42371677	42372014	MajorDMR-1-136443	3
chr22	42388161	42388183	MajorDMR-1-136444	2
chr22	42390549	42391151	MajorDMR-1-136445	4
chr22	42394373	42394383	MajorDMR-1-136446	2
chr22	42395117	42395277	MajorDMR-1-136447	16
chr22	42403979	42404041	MajorDMR-1-136448	2
chr22	42405908	42406644	MajorDMR-1-136449	9
chr22	42415520	42415737	MajorDMR-1-136450	2
chr22	42432452	42432474	MajorDMR-1-136451	3
chr22	42446306	42446655	MajorDMR-1-136452	3
chr22	42449235	42449527	MajorDMR-1-136453	3
chr22	42462379	42462551	MajorDMR-1-136454	3
chr22	42478648	42478793	MajorDMR-1-136455	2
chr22	42479359	42479890	MajorDMR-1-136456	3
chr22	42487588	42487900	MajorDMR-1-136457	4
chr22	42499240	42499267	MajorDMR-1-136458	2
chr22	42516631	42517286	MajorDMR-1-136459	16
chr22	42517787	42518579	MajorDMR-1-136460	5
chr22	42525151	42525708	MajorDMR-1-136461	22
chr22	42538956	42539314	MajorDMR-1-136462	20
chr22	42548581	42549030	MajorDMR-1-136463	20
chr22	42552859	42552916	MajorDMR-1-136464	2
chr22	42556897	42557330	MajorDMR-1-136465	8
chr22	42567212	42567677	MajorDMR-1-136466	8
chr22	42575539	42575682	MajorDMR-1-136467	4
chr22	42597967	42598266	MajorDMR-1-136468	2
chr22	42599425	42599532	MajorDMR-1-136469	2
chr22	42602905	42604233	MajorDMR-1-136470	10
chr22	42605066	42605235	MajorDMR-1-136471	2
chr22	42606524	42606764	MajorDMR-1-136472	6
chr22	42608424	42608617	MajorDMR-1-136473	5
chr22	42610673	42611115	MajorDMR-1-136474	5
chr22	42611620	42611769	MajorDMR-1-136475	5
chr22	42626981	42626994	MajorDMR-1-136476	2
chr22	42628336	42628556	MajorDMR-1-136477	6
chr22	42641277	42641940	MajorDMR-1-136478	8
chr22	42644173	42644407	MajorDMR-1-136479	3
chr22	42654337	42654536	MajorDMR-1-136480	4
chr22	42657480	42657782	MajorDMR-1-136481	3
chr22	42667093	42667591	MajorDMR-1-136482	16
chr22	42705583	42705656	MajorDMR-1-136483	4
chr22	42712504	42713029	MajorDMR-1-136484	11
chr22	42713581	42713693	MajorDMR-1-136485	3
chr22	42716720	42717292	MajorDMR-1-136486	12
chr22	42724180	42724240	MajorDMR-1-136487	5
chr22	42731233	42731434	MajorDMR-1-136488	4
chr22	42739178	42739212	MajorDMR-1-136489	2
chr22	42742419	42742451	MajorDMR-1-136490	2
chr22	42743516	42743775	MajorDMR-1-136491	4
chr22	42756311	42756346	MajorDMR-1-136492	2
chr22	42762044	42762448	MajorDMR-1-136493	4
chr22	42776086	42777220	MajorDMR-1-136494	24
chr22	42777853	42777979	MajorDMR-1-136495	3
chr22	42784092	42784267	MajorDMR-1-136496	2
chr22	42784936	42785428	MajorDMR-1-136497	11
chr22	42792209	42793247	MajorDMR-1-136498	28
chr22	42800505	42800547	MajorDMR-1-136499	2
chr22	42804947	42805031	MajorDMR-1-136500	4
chr22	42808731	42808766	MajorDMR-1-136501	3
chr22	42813856	42815337	MajorDMR-1-136502	26
chr22	42821848	42821893	MajorDMR-1-136503	2
chr22	42824262	42824319	MajorDMR-1-136504	2
chr22	42833183	42833445	MajorDMR-1-136505	2
chr22	42835334	42835756	MajorDMR-1-136506	4
chr22	42866801	42867391	MajorDMR-1-136507	5
chr22	42879796	42879833	MajorDMR-1-136508	3
chr22	42894644	42896104	MajorDMR-1-136509	28
chr22	42904450	42904507	MajorDMR-1-136510	3
chr22	42907153	42907222	MajorDMR-1-136511	2
chr22	42912476	42912521	MajorDMR-1-136512	2
chr22	42914761	42914856	MajorDMR-1-136513	5
chr22	42929058	42929194	MajorDMR-1-136514	4
chr22	42938594	42938856	MajorDMR-1-136515	4
chr22	42939390	42939918	MajorDMR-1-136516	7
chr22	42940549	42940999	MajorDMR-1-136517	4
chr22	42945741	42946017	MajorDMR-1-136518	7
chr22	42948000	42949381	MajorDMR-1-136519	37
chr22	42950375	42950408	MajorDMR-1-136520	3
chr22	42976973	42977068	MajorDMR-1-136521	2
chr22	42979560	42980216	MajorDMR-1-136522	6
chr22	42983757	42984085	MajorDMR-1-136523	4
chr22	43012558	43013138	MajorDMR-1-136524	18
chr22	43016469	43016520	MajorDMR-1-136525	2
chr22	43017176	43017493	MajorDMR-1-136526	2
chr22	43019270	43019356	MajorDMR-1-136527	3
chr22	43021983	43022053	MajorDMR-1-136528	2
chr22	43027151	43027240	MajorDMR-1-136529	2
chr22	43035993	43036265	MajorDMR-1-136530	8
chr22	43047373	43047602	MajorDMR-1-136531	6
chr22	43057739	43057813	MajorDMR-1-136532	2
chr22	43058859	43059021	MajorDMR-1-136533	2
chr22	43083612	43084110	MajorDMR-1-136534	2
chr22	43100667	43101671	MajorDMR-1-136535	12
chr22	43115769	43115970	MajorDMR-1-136536	6
chr22	43155174	43155643	MajorDMR-1-136537	20
chr22	43186841	43188609	MajorDMR-1-136538	24
chr22	43190649	43190803	MajorDMR-1-136539	3
chr22	43191522	43191587	MajorDMR-1-136540	3
chr22	43192337	43192502	MajorDMR-1-136541	9
chr22	43199415	43199829	MajorDMR-1-136542	8
chr22	43259207	43260119	MajorDMR-1-136543	10
chr22	43261117	43261232	MajorDMR-1-136544	3
chr22	43264896	43266015	MajorDMR-1-136545	19
chr22	43270040	43270319	MajorDMR-1-136546	7
chr22	43270855	43270926	MajorDMR-1-136547	4
chr22	43275019	43275069	MajorDMR-1-136548	2
chr22	43281205	43281637	MajorDMR-1-136549	4
chr22	43302343	43303018	MajorDMR-1-136550	10
chr22	43319202	43319266	MajorDMR-1-136551	2
chr22	43322219	43323315	MajorDMR-1-136552	5
chr22	43346648	43346827	MajorDMR-1-136553	3
chr22	43353465	43353622	MajorDMR-1-136554	2
chr22	43354390	43354634	MajorDMR-1-136555	2
chr22	43362347	43363072	MajorDMR-1-136556	6
chr22	43367042	43367172	MajorDMR-1-136557	4
chr22	43369044	43369309	MajorDMR-1-136558	4
chr22	43374399	43374642	MajorDMR-1-136559	6
chr22	43386988	43387009	MajorDMR-1-136560	2
chr22	43391448	43391621	MajorDMR-1-136561	3
chr22	43396935	43397110	MajorDMR-1-136562	3
chr22	43434424	43434618	MajorDMR-1-136563	10
chr22	43436034	43436038	MajorDMR-1-136564	2
chr22	43440083	43440962	MajorDMR-1-136565	17
chr22	43474823	43475202	MajorDMR-1-136566	12
chr22	43481728	43482075	MajorDMR-1-136567	12
chr22	43502808	43502827	MajorDMR-1-136568	2
chr22	43507652	43507666	MajorDMR-1-136569	2
chr22	43521034	43521042	MajorDMR-1-136570	2
chr22	43524225	43524260	MajorDMR-1-136571	2
chr22	43532937	43533147	MajorDMR-1-136572	6
chr22	43538647	43538661	MajorDMR-1-136573	2
chr22	43548042	43548967	MajorDMR-1-136574	21
chr22	43549718	43549955	MajorDMR-1-136575	2
chr22	43560648	43561195	MajorDMR-1-136576	4
chr22	43562879	43563219	MajorDMR-1-136577	6
chr22	43574236	43576082	MajorDMR-1-136578	28
chr22	43578304	43578314	MajorDMR-1-136579	2
chr22	43579145	43579174	MajorDMR-1-136580	3
chr22	43581599	43581895	MajorDMR-1-136581	10
chr22	43595248	43595321	MajorDMR-1-136582	3
chr22	43602081	43602980	MajorDMR-1-136583	23
chr22	43633402	43633874	MajorDMR-1-136584	8
chr22	43653674	43653789	MajorDMR-1-136585	3
chr22	43665523	43666233	MajorDMR-1-136586	17
chr22	43669467	43669475	MajorDMR-1-136587	2
chr22	43670946	43670992	MajorDMR-1-136588	2
chr22	43675340	43676115	MajorDMR-1-136589	12
chr22	43713080	43713127	MajorDMR-1-136590	2
chr22	43733799	43734035	MajorDMR-1-136591	2
chr22	43743308	43743570	MajorDMR-1-136592	11
chr22	43762236	43762291	MajorDMR-1-136593	2
chr22	43772825	43774733	MajorDMR-1-136594	29
chr22	43795349	43795654	MajorDMR-1-136595	4
chr22	43796555	43796744	MajorDMR-1-136596	7
chr22	43805229	43805633	MajorDMR-1-136597	3
chr22	43821575	43821618	MajorDMR-1-136598	3
chr22	43825570	43825798	MajorDMR-1-136599	2
chr22	43829928	43829938	MajorDMR-1-136600	2
chr22	43833489	43833623	MajorDMR-1-136601	5
chr22	43834761	43834771	MajorDMR-1-136602	2
chr22	43847050	43848063	MajorDMR-1-136603	12
chr22	43848597	43848643	MajorDMR-1-136604	3
chr22	43852684	43853241	MajorDMR-1-136605	4
chr22	43854345	43854697	MajorDMR-1-136606	3
chr22	43867258	43867972	MajorDMR-1-136607	15
chr22	43875014	43875904	MajorDMR-1-136608	6
chr22	43878572	43879146	MajorDMR-1-136609	5
chr22	43880699	43881065	MajorDMR-1-136610	2
chr22	43883793	43883804	MajorDMR-1-136611	3
chr22	43884977	43885104	MajorDMR-1-136612	5
chr22	43896670	43897564	MajorDMR-1-136613	17
chr22	43898140	43898492	MajorDMR-1-136614	6
chr22	43912078	43912578	MajorDMR-1-136615	14
chr22	43921533	43921573	MajorDMR-1-136616	3
chr22	43926148	43929112	MajorDMR-1-136617	19
chr22	43930177	43931435	MajorDMR-1-136618	11
chr22	43938019	43938047	MajorDMR-1-136619	2
chr22	43939853	43940018	MajorDMR-1-136620	2
chr22	43950909	43951020	MajorDMR-1-136621	2
chr22	43957184	43957427	MajorDMR-1-136622	5
chr22	43962095	43962524	MajorDMR-1-136623	3
chr22	43965853	43966401	MajorDMR-1-136624	4
chr22	44003624	44003868	MajorDMR-1-136625	5
chr22	44011615	44011785	MajorDMR-1-136626	2
chr22	44033701	44033824	MajorDMR-1-136627	3
chr22	44063435	44063965	MajorDMR-1-136628	10
chr22	44077854	44077951	MajorDMR-1-136629	2
chr22	44092982	44093107	MajorDMR-1-136630	2
chr22	44095247	44095969	MajorDMR-1-136631	12
chr22	44103271	44103293	MajorDMR-1-136632	2
chr22	44107284	44109575	MajorDMR-1-136633	17
chr22	44110369	44111744	MajorDMR-1-136634	16
chr22	44118003	44118888	MajorDMR-1-136635	4
chr22	44119714	44119736	MajorDMR-1-136636	2
chr22	44126516	44126660	MajorDMR-1-136637	8
chr22	44127295	44128567	MajorDMR-1-136638	16
chr22	44130492	44131257	MajorDMR-1-136639	15
chr22	44135678	44137588	MajorDMR-1-136640	20
chr22	44138127	44138576	MajorDMR-1-136641	7
chr22	44140767	44141776	MajorDMR-1-136642	12
chr22	44149512	44149892	MajorDMR-1-136643	3
chr22	44152422	44152495	MajorDMR-1-136644	2
chr22	44168914	44168939	MajorDMR-1-136645	2
chr22	44172447	44173151	MajorDMR-1-136646	11
chr22	44173683	44174243	MajorDMR-1-136647	7
chr22	44177624	44178621	MajorDMR-1-136648	9
chr22	44185256	44185412	MajorDMR-1-136649	3
chr22	44191104	44192108	MajorDMR-1-136650	6
chr22	44193187	44193708	MajorDMR-1-136651	5
chr22	44213170	44219683	MajorDMR-1-136652	71
chr22	44220301	44222137	MajorDMR-1-136653	23
chr22	44223855	44225987	MajorDMR-1-136654	30
chr22	44226488	44226662	MajorDMR-1-136655	3
chr22	44228425	44228488	MajorDMR-1-136656	3
chr22	44229171	44232362	MajorDMR-1-136657	55
chr22	44235329	44235631	MajorDMR-1-136658	2
chr22	44239714	44239872	MajorDMR-1-136659	5
chr22	44241933	44241969	MajorDMR-1-136660	3
chr22	44245277	44246703	MajorDMR-1-136661	16
chr22	44247313	44247951	MajorDMR-1-136662	9
chr22	44249006	44249136	MajorDMR-1-136663	3
chr22	44249903	44250865	MajorDMR-1-136664	8
chr22	44254462	44257166	MajorDMR-1-136665	29
chr22	44267118	44267329	MajorDMR-1-136666	3
chr22	44279848	44279995	MajorDMR-1-136667	5
chr22	44281222	44281228	MajorDMR-1-136668	2
chr22	44285811	44286006	MajorDMR-1-136669	2
chr22	44293505	44293882	MajorDMR-1-136670	7
chr22	44300378	44300818	MajorDMR-1-136671	5
chr22	44305063	44305663	MajorDMR-1-136672	7
chr22	44311462	44312350	MajorDMR-1-136673	11
chr22	44315225	44315266	MajorDMR-1-136674	2
chr22	44319073	44319192	MajorDMR-1-136675	2
chr22	44320627	44320846	MajorDMR-1-136676	2
chr22	44339271	44339611	MajorDMR-1-136677	2
chr22	44342276	44342438	MajorDMR-1-136678	5
chr22	44344333	44344612	MajorDMR-1-136679	5
chr22	44346475	44347378	MajorDMR-1-136680	12
chr22	44357948	44358189	MajorDMR-1-136681	6
chr22	44372330	44372558	MajorDMR-1-136682	10
chr22	44381481	44381689	MajorDMR-1-136683	10
chr22	44383278	44384937	MajorDMR-1-136684	13
chr22	44387475	44389010	MajorDMR-1-136685	23
chr22	44389792	44389863	MajorDMR-1-136686	2
chr22	44390482	44392266	MajorDMR-1-136687	38
chr22	44393824	44395434	MajorDMR-1-136688	23
chr22	44397299	44398734	MajorDMR-1-136689	26
chr22	44417711	44418549	MajorDMR-1-136690	9
chr22	44419384	44419655	MajorDMR-1-136691	5
chr22	44420756	44420904	MajorDMR-1-136692	9
chr22	44427275	44427291	MajorDMR-1-136693	2
chr22	44428892	44429906	MajorDMR-1-136694	16
chr22	44445254	44445305	MajorDMR-1-136695	3
chr22	44446759	44447147	MajorDMR-1-136696	10
chr22	44455113	44455802	MajorDMR-1-136697	14
chr22	44463044	44463118	MajorDMR-1-136698	2
chr22	44464274	44464319	MajorDMR-1-136699	3
chr22	44466352	44467548	MajorDMR-1-136700	9
chr22	44469713	44471304	MajorDMR-1-136701	20
chr22	44486536	44487656	MajorDMR-1-136702	20
chr22	44505057	44505259	MajorDMR-1-136703	4
chr22	44526700	44526755	MajorDMR-1-136704	2
chr22	44555318	44555610	MajorDMR-1-136705	5
chr22	44568336	44568834	MajorDMR-1-136706	14
chr22	44571895	44572062	MajorDMR-1-136707	4
chr22	44576955	44577330	MajorDMR-1-136708	17
chr22	44582891	44582964	MajorDMR-1-136709	2
chr22	44587302	44587479	MajorDMR-1-136710	2
chr22	44588794	44590053	MajorDMR-1-136711	14
chr22	44591172	44592969	MajorDMR-1-136712	29
chr22	44593654	44594235	MajorDMR-1-136713	5
chr22	44596756	44598242	MajorDMR-1-136714	33
chr22	44598894	44599159	MajorDMR-1-136715	4
chr22	44602358	44602446	MajorDMR-1-136716	2
chr22	44606640	44607113	MajorDMR-1-136717	5
chr22	44607713	44607835	MajorDMR-1-136718	3
chr22	44612515	44612701	MajorDMR-1-136719	6
chr22	44616720	44617320	MajorDMR-1-136720	19
chr22	44632737	44632812	MajorDMR-1-136721	2
chr22	44635127	44635389	MajorDMR-1-136722	2
chr22	44636857	44637601	MajorDMR-1-136723	6
chr22	44647589	44648320	MajorDMR-1-136724	4
chr22	44662603	44663705	MajorDMR-1-136725	18
chr22	44669981	44670019	MajorDMR-1-136726	3
chr22	44670969	44671026	MajorDMR-1-136727	2
chr22	44677686	44678473	MajorDMR-1-136728	19
chr22	44679232	44679650	MajorDMR-1-136729	4
chr22	44682265	44684077	MajorDMR-1-136730	50
chr22	44687325	44688073	MajorDMR-1-136731	11
chr22	44688857	44690836	MajorDMR-1-136732	31
chr22	44693456	44693928	MajorDMR-1-136733	10
chr22	44696720	44697136	MajorDMR-1-136734	22
chr22	44705064	44705758	MajorDMR-1-136735	11
chr22	44707694	44707904	MajorDMR-1-136736	4
chr22	44709467	44710070	MajorDMR-1-136737	11
chr22	44710593	44710665	MajorDMR-1-136738	3
chr22	44715546	44715741	MajorDMR-1-136739	6
chr22	44716311	44716538	MajorDMR-1-136740	5
chr22	44722629	44723436	MajorDMR-1-136741	9
chr22	44725345	44726526	MajorDMR-1-136742	13
chr22	44731434	44731687	MajorDMR-1-136743	6
chr22	44732279	44732292	MajorDMR-1-136744	2
chr22	44732997	44733388	MajorDMR-1-136745	6
chr22	44733920	44734534	MajorDMR-1-136746	11
chr22	44735443	44735548	MajorDMR-1-136747	2
chr22	44747329	44747754	MajorDMR-1-136748	13
chr22	44750123	44750169	MajorDMR-1-136749	2
chr22	44751267	44751604	MajorDMR-1-136750	7
chr22	44777508	44777569	MajorDMR-1-136751	2
chr22	44783141	44783460	MajorDMR-1-136752	4
chr22	44785121	44785148	MajorDMR-1-136753	2
chr22	44809962	44813333	MajorDMR-1-136754	32
chr22	44818758	44821063	MajorDMR-1-136755	24
chr22	44823655	44823877	MajorDMR-1-136756	6
chr22	44828918	44829137	MajorDMR-1-136757	3
chr22	44841667	44841844	MajorDMR-1-136758	4
chr22	44844277	44844532	MajorDMR-1-136759	5
chr22	44854192	44854683	MajorDMR-1-136760	11
chr22	44856047	44856927	MajorDMR-1-136761	5
chr22	44879873	44880080	MajorDMR-1-136762	3
chr22	44887684	44887840	MajorDMR-1-136763	2
chr22	44891575	44891757	MajorDMR-1-136764	3
chr22	44913381	44914127	MajorDMR-1-136765	10
chr22	44916299	44917684	MajorDMR-1-136766	15
chr22	44939046	44939893	MajorDMR-1-136767	21
chr22	44952043	44952221	MajorDMR-1-136768	3
chr22	44968397	44968419	MajorDMR-1-136769	3
chr22	44971020	44971421	MajorDMR-1-136770	5
chr22	44978653	44978663	MajorDMR-1-136771	2
chr22	44983337	44983391	MajorDMR-1-136772	4
chr22	44984027	44984224	MajorDMR-1-136773	4
chr22	44991214	44992372	MajorDMR-1-136774	27
chr22	45003643	45003947	MajorDMR-1-136775	5
chr22	45006036	45006405	MajorDMR-1-136776	5
chr22	45009187	45009254	MajorDMR-1-136777	2
chr22	45015937	45015967	MajorDMR-1-136778	3
chr22	45016850	45019233	MajorDMR-1-136779	27
chr22	45034242	45034607	MajorDMR-1-136780	7
chr22	45044798	45045264	MajorDMR-1-136781	16
chr22	45057007	45057191	MajorDMR-1-136782	6
chr22	45062041	45062246	MajorDMR-1-136783	2
chr22	45063775	45063900	MajorDMR-1-136784	4
chr22	45066344	45067832	MajorDMR-1-136785	18
chr22	45071290	45072456	MajorDMR-1-136786	8
chr22	45085157	45085173	MajorDMR-1-136787	2
chr22	45087803	45088417	MajorDMR-1-136788	18
chr22	45089140	45090047	MajorDMR-1-136789	15
chr22	45091137	45091280	MajorDMR-1-136790	2
chr22	45094485	45095575	MajorDMR-1-136791	25
chr22	45098767	45099585	MajorDMR-1-136792	28
chr22	45123750	45123935	MajorDMR-1-136793	8
chr22	45125217	45126338	MajorDMR-1-136794	40
chr22	45130754	45131502	MajorDMR-1-136795	7
chr22	45132636	45132821	MajorDMR-1-136796	14
chr22	45133367	45133376	MajorDMR-1-136797	2
chr22	45133892	45133907	MajorDMR-1-136798	2
chr22	45135571	45136456	MajorDMR-1-136799	19
chr22	45138268	45138286	MajorDMR-1-136800	2
chr22	45141094	45141149	MajorDMR-1-136801	2
chr22	45148984	45149720	MajorDMR-1-136802	6
chr22	45151115	45151222	MajorDMR-1-136803	2
chr22	45154193	45154811	MajorDMR-1-136804	8
chr22	45192154	45192297	MajorDMR-1-136805	6
chr22	45195649	45195670	MajorDMR-1-136806	3
chr22	45210920	45212121	MajorDMR-1-136807	21
chr22	45216792	45217040	MajorDMR-1-136808	4
chr22	45218080	45218116	MajorDMR-1-136809	3
chr22	45258400	45258739	MajorDMR-1-136810	7
chr22	45265949	45266173	MajorDMR-1-136811	4
chr22	45272032	45272095	MajorDMR-1-136812	3
chr22	45320418	45321090	MajorDMR-1-136813	11
chr22	45322360	45322837	MajorDMR-1-136814	19
chr22	45332067	45333337	MajorDMR-1-136815	26
chr22	45334901	45335538	MajorDMR-1-136816	12
chr22	45342985	45343291	MajorDMR-1-136817	6
chr22	45352881	45353846	MajorDMR-1-136818	13
chr22	45386646	45386697	MajorDMR-1-136819	2
chr22	45387705	45388693	MajorDMR-1-136820	26
chr22	45389300	45389442	MajorDMR-1-136821	4
chr22	45390449	45390884	MajorDMR-1-136822	10
chr22	45391554	45392239	MajorDMR-1-136823	11
chr22	45415011	45415110	MajorDMR-1-136824	2
chr22	45432318	45432541	MajorDMR-1-136825	8
chr22	45460415	45460954	MajorDMR-1-136826	13
chr22	45467426	45468475	MajorDMR-1-136827	31
chr22	45473171	45474002	MajorDMR-1-136828	15
chr22	45501269	45501354	MajorDMR-1-136829	3
chr22	45502977	45503029	MajorDMR-1-136830	2
chr22	45503979	45504011	MajorDMR-1-136831	2
chr22	45511044	45511065	MajorDMR-1-136832	3
chr22	45519938	45520643	MajorDMR-1-136833	3
chr22	45521415	45522109	MajorDMR-1-136834	13
chr22	45524179	45526168	MajorDMR-1-136835	25
chr22	45566313	45566692	MajorDMR-1-136836	2
chr22	45567717	45568232	MajorDMR-1-136837	4
chr22	45572111	45572489	MajorDMR-1-136838	7
chr22	45573524	45573554	MajorDMR-1-136839	2
chr22	45574275	45576407	MajorDMR-1-136840	19
chr22	45577093	45577214	MajorDMR-1-136841	2
chr22	45580111	45583975	MajorDMR-1-136842	52
chr22	45584522	45584832	MajorDMR-1-136843	6
chr22	45587683	45589192	MajorDMR-1-136844	11
chr22	45589984	45589992	MajorDMR-1-136845	2
chr22	45590946	45591326	MajorDMR-1-136846	8
chr22	45592137	45592516	MajorDMR-1-136847	12
chr22	45593240	45594976	MajorDMR-1-136848	43
chr22	45596450	45597410	MajorDMR-1-136849	20
chr22	45597996	45598877	MajorDMR-1-136850	12
chr22	45599380	45599895	MajorDMR-1-136851	5
chr22	45600404	45602727	MajorDMR-1-136852	30
chr22	45604199	45604673	MajorDMR-1-136853	10
chr22	45605734	45608064	MajorDMR-1-136854	30
chr22	45614798	45615254	MajorDMR-1-136855	5
chr22	45619963	45620644	MajorDMR-1-136856	9
chr22	45622608	45623326	MajorDMR-1-136857	7
chr22	45623894	45625253	MajorDMR-1-136858	23
chr22	45626484	45627341	MajorDMR-1-136859	10
chr22	45631289	45631363	MajorDMR-1-136860	3
chr22	45632084	45632569	MajorDMR-1-136861	7
chr22	45633490	45635164	MajorDMR-1-136862	24
chr22	45642323	45642702	MajorDMR-1-136863	2
chr22	45643615	45643704	MajorDMR-1-136864	2
chr22	45644413	45644417	MajorDMR-1-136865	2
chr22	45645172	45646050	MajorDMR-1-136866	18
chr22	45652156	45652343	MajorDMR-1-136867	2
chr22	45657702	45657752	MajorDMR-1-136868	2
chr22	45665658	45665868	MajorDMR-1-136869	2
chr22	45681137	45681177	MajorDMR-1-136870	2
chr22	45686767	45687219	MajorDMR-1-136871	6
chr22	45698034	45699394	MajorDMR-1-136872	13
chr22	45703006	45703209	MajorDMR-1-136873	4
chr22	45704947	45705184	MajorDMR-1-136874	15
chr22	45724773	45725215	MajorDMR-1-136875	2
chr22	45730466	45731488	MajorDMR-1-136876	24
chr22	45732647	45732667	MajorDMR-1-136877	2
chr22	45771918	45771974	MajorDMR-1-136878	3
chr22	45837115	45837122	MajorDMR-1-136879	2
chr22	45837737	45837948	MajorDMR-1-136880	7
chr22	45850427	45850788	MajorDMR-1-136881	2
chr22	45854082	45854227	MajorDMR-1-136882	3
chr22	45857019	45857460	MajorDMR-1-136883	8
chr22	45861737	45861748	MajorDMR-1-136884	2
chr22	45864921	45865273	MajorDMR-1-136885	4
chr22	45880985	45881311	MajorDMR-1-136886	2
chr22	45889129	45889634	MajorDMR-1-136887	8
chr22	45891012	45891858	MajorDMR-1-136888	6
chr22	45899316	45899758	MajorDMR-1-136889	10
chr22	45922399	45922763	MajorDMR-1-136890	5
chr22	45926043	45926233	MajorDMR-1-136891	5
chr22	45930021	45930383	MajorDMR-1-136892	5
chr22	45937514	45937752	MajorDMR-1-136893	5
chr22	45949436	45949524	MajorDMR-1-136894	2
chr22	45971272	45971596	MajorDMR-1-136895	5
chr22	45973705	45973841	MajorDMR-1-136896	3
chr22	45978660	45978718	MajorDMR-1-136897	3
chr22	45979820	45980386	MajorDMR-1-136898	17
chr22	45983838	45984347	MajorDMR-1-136899	10
chr22	46009113	46009219	MajorDMR-1-136900	3
chr22	46026945	46027362	MajorDMR-1-136901	3
chr22	46041001	46042018	MajorDMR-1-136902	11
chr22	46043503	46044331	MajorDMR-1-136903	22
chr22	46062081	46062953	MajorDMR-1-136904	5
chr22	46075237	46076032	MajorDMR-1-136905	10
chr22	46077820	46077856	MajorDMR-1-136906	2
chr22	46092031	46093612	MajorDMR-1-136907	24
chr22	46094135	46094278	MajorDMR-1-136908	4
chr22	46101035	46101203	MajorDMR-1-136909	2
chr22	46103734	46104219	MajorDMR-1-136910	3
chr22	46127521	46128873	MajorDMR-1-136911	13
chr22	46148504	46148641	MajorDMR-1-136912	3
chr22	46152955	46153115	MajorDMR-1-136913	7
chr22	46164342	46165160	MajorDMR-1-136914	9
chr22	46170002	46170372	MajorDMR-1-136915	4
chr22	46172609	46172892	MajorDMR-1-136916	4
chr22	46205042	46206330	MajorDMR-1-136917	7
chr22	46222888	46223053	MajorDMR-1-136918	2
chr22	46247496	46247740	MajorDMR-1-136919	5
chr22	46258291	46258321	MajorDMR-1-136920	2
chr22	46259551	46259644	MajorDMR-1-136921	2
chr22	46260658	46261546	MajorDMR-1-136922	8
chr22	46263402	46264771	MajorDMR-1-136923	25
chr22	46269070	46269446	MajorDMR-1-136924	4
chr22	46277287	46277369	MajorDMR-1-136925	3
chr22	46286197	46286251	MajorDMR-1-136926	3
chr22	46299107	46299681	MajorDMR-1-136927	6
chr22	46307890	46308016	MajorDMR-1-136928	3
chr22	46325288	46325621	MajorDMR-1-136929	5
chr22	46329965	46332233	MajorDMR-1-136930	40
chr22	46368710	46369177	MajorDMR-1-136931	7
chr22	46370870	46371471	MajorDMR-1-136932	10
chr22	46379790	46379856	MajorDMR-1-136933	2
chr22	46391688	46391696	MajorDMR-1-136934	2
chr22	46398747	46398775	MajorDMR-1-136935	2
chr22	46401916	46402186	MajorDMR-1-136936	7
chr22	46404081	46404298	MajorDMR-1-136937	3
chr22	46405219	46405634	MajorDMR-1-136938	5
chr22	46415391	46415426	MajorDMR-1-136939	3
chr22	46421733	46422287	MajorDMR-1-136940	8
chr22	46430841	46430920	MajorDMR-1-136941	2
chr22	46475182	46475186	MajorDMR-1-136942	2
chr22	46481947	46482096	MajorDMR-1-136943	3
chr22	46494998	46495019	MajorDMR-1-136944	2
chr22	46506356	46506947	MajorDMR-1-136945	6
chr22	46512264	46512773	MajorDMR-1-136946	3
chr22	46515887	46516007	MajorDMR-1-136947	5
chr22	46537451	46537629	MajorDMR-1-136948	4
chr22	46554411	46556135	MajorDMR-1-136949	22
chr22	46569252	46569713	MajorDMR-1-136950	4
chr22	46597543	46597976	MajorDMR-1-136951	3
chr22	46599484	46600532	MajorDMR-1-136952	8
chr22	46610031	46610074	MajorDMR-1-136953	3
chr22	46615961	46615972	MajorDMR-1-136954	2
chr22	46621698	46621724	MajorDMR-1-136955	2
chr22	46626384	46626506	MajorDMR-1-136956	3
chr22	46642129	46642156	MajorDMR-1-136957	2
chr22	46642992	46643167	MajorDMR-1-136958	8
chr22	46671114	46671154	MajorDMR-1-136959	3
chr22	46707066	46707450	MajorDMR-1-136960	11
chr22	46732654	46733480	MajorDMR-1-136961	6
chr22	46735823	46736142	MajorDMR-1-136962	4
chr22	46744400	46745717	MajorDMR-1-136963	37
chr22	46746690	46747526	MajorDMR-1-136964	34
chr22	46749529	46750583	MajorDMR-1-136965	20
chr22	46751172	46751177	MajorDMR-1-136966	2
chr22	46753127	46753250	MajorDMR-1-136967	5
chr22	46754188	46754230	MajorDMR-1-136968	3
chr22	46756419	46756641	MajorDMR-1-136969	2
chr22	46763674	46763956	MajorDMR-1-136970	5
chr22	46766735	46766822	MajorDMR-1-136971	3
chr22	46767648	46767930	MajorDMR-1-136972	2
chr22	46775570	46776193	MajorDMR-1-136973	24
chr22	46786359	46786735	MajorDMR-1-136974	16
chr22	46793126	46793148	MajorDMR-1-136975	2
chr22	46810002	46810148	MajorDMR-1-136976	7
chr22	46810823	46810867	MajorDMR-1-136977	4
chr22	46811596	46812892	MajorDMR-1-136978	40
chr22	46813686	46814478	MajorDMR-1-136979	12
chr22	46815428	46816107	MajorDMR-1-136980	22
chr22	46817019	46817096	MajorDMR-1-136981	2
chr22	46821001	46821039	MajorDMR-1-136982	2
chr22	46825301	46825318	MajorDMR-1-136983	2
chr22	46835714	46836447	MajorDMR-1-136984	25
chr22	46842635	46843706	MajorDMR-1-136985	14
chr22	46850326	46850674	MajorDMR-1-136986	19
chr22	46858420	46859151	MajorDMR-1-136987	19
chr22	46871446	46871516	MajorDMR-1-136988	2
chr22	46874226	46874398	MajorDMR-1-136989	6
chr22	46880507	46880672	MajorDMR-1-136990	2
chr22	46881585	46881780	MajorDMR-1-136991	10
chr22	46886213	46888631	MajorDMR-1-136992	47
chr22	46889530	46891006	MajorDMR-1-136993	17
chr22	46901050	46901108	MajorDMR-1-136994	2
chr22	46902573	46904960	MajorDMR-1-136995	53
chr22	46906015	46906810	MajorDMR-1-136996	24
chr22	46924018	46924552	MajorDMR-1-136997	8
chr22	46937426	46938170	MajorDMR-1-136998	16
chr22	46959564	46959587	MajorDMR-1-136999	2
chr22	46972150	46972183	MajorDMR-1-137000	2
chr22	46974367	46974779	MajorDMR-1-137001	5
chr22	46975688	46977861	MajorDMR-1-137002	30
chr22	46981211	46981276	MajorDMR-1-137003	3
chr22	46982216	46982287	MajorDMR-1-137004	5
chr22	46982823	46983671	MajorDMR-1-137005	18
chr22	46984804	46985325	MajorDMR-1-137006	11
chr22	46985841	46988278	MajorDMR-1-137007	42
chr22	46989015	46989447	MajorDMR-1-137008	16
chr22	46991721	46992240	MajorDMR-1-137009	8
chr22	47000033	47000469	MajorDMR-1-137010	5
chr22	47005396	47006970	MajorDMR-1-137011	29
chr22	47009638	47013526	MajorDMR-1-137012	67
chr22	47015295	47015763	MajorDMR-1-137013	10
chr22	47018940	47019495	MajorDMR-1-137014	5
chr22	47020053	47021247	MajorDMR-1-137015	17
chr22	47022036	47027334	MajorDMR-1-137016	95
chr22	47028247	47032579	MajorDMR-1-137017	51
chr22	47034007	47034372	MajorDMR-1-137018	8
chr22	47034939	47034995	MajorDMR-1-137019	2
chr22	47035606	47036828	MajorDMR-1-137020	13
chr22	47039568	47039858	MajorDMR-1-137021	7
chr22	47040659	47043146	MajorDMR-1-137022	42
chr22	47045919	47048359	MajorDMR-1-137023	45
chr22	47050784	47051246	MajorDMR-1-137024	3
chr22	47052136	47052166	MajorDMR-1-137025	2
chr22	47053163	47053190	MajorDMR-1-137026	2
chr22	47055461	47058580	MajorDMR-1-137027	27
chr22	47059185	47060037	MajorDMR-1-137028	21
chr22	47060620	47060949	MajorDMR-1-137029	2
chr22	47062388	47062747	MajorDMR-1-137030	2
chr22	47063251	47063385	MajorDMR-1-137031	4
chr22	47064073	47064082	MajorDMR-1-137032	2
chr22	47065296	47065318	MajorDMR-1-137033	2
chr22	47065838	47066284	MajorDMR-1-137034	8
chr22	47067297	47068903	MajorDMR-1-137035	29
chr22	47069447	47071858	MajorDMR-1-137036	39
chr22	47072896	47073215	MajorDMR-1-137037	2
chr22	47074003	47077301	MajorDMR-1-137038	71
chr22	47079758	47080455	MajorDMR-1-137039	11
chr22	47081633	47082258	MajorDMR-1-137040	5
chr22	47082760	47085518	MajorDMR-1-137041	63
chr22	47086043	47086418	MajorDMR-1-137042	16
chr22	47088715	47089168	MajorDMR-1-137043	8
chr22	47090160	47090379	MajorDMR-1-137044	4
chr22	47093735	47094210	MajorDMR-1-137045	3
chr22	47095375	47095653	MajorDMR-1-137046	4
chr22	47103286	47103384	MajorDMR-1-137047	3
chr22	47104867	47105318	MajorDMR-1-137048	4
chr22	47106370	47107100	MajorDMR-1-137049	13
chr22	47119782	47120128	MajorDMR-1-137050	9
chr22	47127095	47127440	MajorDMR-1-137051	8
chr22	47137263	47137646	MajorDMR-1-137052	4
chr22	47157374	47157384	MajorDMR-1-137053	2
chr22	47172995	47173028	MajorDMR-1-137054	2
chr22	47187936	47188133	MajorDMR-1-137055	6
chr22	47191939	47192331	MajorDMR-1-137056	10
chr22	47195066	47195382	MajorDMR-1-137057	3
chr22	47239756	47240531	MajorDMR-1-137058	14
chr22	47242229	47242525	MajorDMR-1-137059	7
chr22	47253688	47254331	MajorDMR-1-137060	11
chr22	47274936	47275252	MajorDMR-1-137061	2
chr22	47289699	47290054	MajorDMR-1-137062	9
chr22	47294448	47294696	MajorDMR-1-137063	2
chr22	47302111	47304350	MajorDMR-1-137064	29
chr22	47305757	47306063	MajorDMR-1-137065	13
chr22	47311547	47311842	MajorDMR-1-137066	6
chr22	47314810	47314917	MajorDMR-1-137067	2
chr22	47323661	47323779	MajorDMR-1-137068	2
chr22	47327468	47327580	MajorDMR-1-137069	2
chr22	47342692	47342829	MajorDMR-1-137070	2
chr22	47343449	47343986	MajorDMR-1-137071	11
chr22	47357724	47358832	MajorDMR-1-137072	15
chr22	47363973	47364888	MajorDMR-1-137073	33
chr22	47367532	47367886	MajorDMR-1-137074	10
chr22	47370112	47370314	MajorDMR-1-137075	7
chr22	47371037	47371111	MajorDMR-1-137076	3
chr22	47397287	47397813	MajorDMR-1-137077	6
chr22	47401642	47401886	MajorDMR-1-137078	2
chr22	47425980	47426689	MajorDMR-1-137079	9
chr22	47437507	47437750	MajorDMR-1-137080	5
chr22	47455019	47456112	MajorDMR-1-137081	22
chr22	47477384	47477969	MajorDMR-1-137082	8
chr22	47478889	47479986	MajorDMR-1-137083	20
chr22	47484827	47485621	MajorDMR-1-137084	11
chr22	47487454	47487519	MajorDMR-1-137085	6
chr22	47512049	47512059	MajorDMR-1-137086	3
chr22	47522358	47522766	MajorDMR-1-137087	2
chr22	47543821	47545463	MajorDMR-1-137088	21
chr22	47548901	47549020	MajorDMR-1-137089	2
chr22	47549598	47550053	MajorDMR-1-137090	12
chr22	47551166	47552164	MajorDMR-1-137091	7
chr22	47563220	47563228	MajorDMR-1-137092	2
chr22	47599873	47600023	MajorDMR-1-137093	3
chr22	47614623	47614735	MajorDMR-1-137094	5
chr22	47628365	47628660	MajorDMR-1-137095	6
chr22	47631802	47632116	MajorDMR-1-137096	3
chr22	47639912	47640571	MajorDMR-1-137097	5
chr22	47649302	47649374	MajorDMR-1-137098	2
chr22	47653774	47654188	MajorDMR-1-137099	12
chr22	47667518	47668058	MajorDMR-1-137100	8
chr22	47676048	47676346	MajorDMR-1-137101	4
chr22	47703257	47705748	MajorDMR-1-137102	18
chr22	47728859	47728907	MajorDMR-1-137103	2
chr22	47772656	47772814	MajorDMR-1-137104	3
chr22	47775278	47775345	MajorDMR-1-137105	2
chr22	47784870	47785068	MajorDMR-1-137106	5
chr22	47793464	47793520	MajorDMR-1-137107	2
chr22	47819590	47819867	MajorDMR-1-137108	6
chr22	47825997	47826124	MajorDMR-1-137109	2
chr22	47830332	47830359	MajorDMR-1-137110	2
chr22	47831293	47831495	MajorDMR-1-137111	4
chr22	47835921	47836441	MajorDMR-1-137112	3
chr22	47841898	47842485	MajorDMR-1-137113	11
chr22	47846285	47846628	MajorDMR-1-137114	5
chr22	47847471	47847511	MajorDMR-1-137115	2
chr22	47851397	47851641	MajorDMR-1-137116	4
chr22	47854961	47855157	MajorDMR-1-137117	2
chr22	47856957	47857065	MajorDMR-1-137118	2
chr22	47858531	47859198	MajorDMR-1-137119	6
chr22	47869063	47869101	MajorDMR-1-137120	2
chr22	47869828	47871879	MajorDMR-1-137121	15
chr22	47888836	47888849	MajorDMR-1-137122	2
chr22	47892657	47892778	MajorDMR-1-137123	2
chr22	47924688	47924841	MajorDMR-1-137124	2
chr22	47929689	47930754	MajorDMR-1-137125	13
chr22	47931935	47932323	MajorDMR-1-137126	4
chr22	47960196	47960574	MajorDMR-1-137127	7
chr22	47966086	47966838	MajorDMR-1-137128	17
chr22	47968862	47969102	MajorDMR-1-137129	6
chr22	48010669	48010863	MajorDMR-1-137130	2
chr22	48023543	48023665	MajorDMR-1-137131	4
chr22	48026717	48031388	MajorDMR-1-137132	107
chr22	48040000	48040486	MajorDMR-1-137133	2
chr22	48053209	48053303	MajorDMR-1-137134	4
chr22	48054549	48054773	MajorDMR-1-137135	2
chr22	48061795	48063345	MajorDMR-1-137136	12
chr22	48076700	48077037	MajorDMR-1-137137	7
chr22	48088382	48088572	MajorDMR-1-137138	3
chr22	48097488	48097670	MajorDMR-1-137139	2
chr22	48113391	48113987	MajorDMR-1-137140	8
chr22	48133543	48133708	MajorDMR-1-137141	4
chr22	48157290	48157315	MajorDMR-1-137142	2
chr22	48171140	48171186	MajorDMR-1-137143	2
chr22	48174731	48175628	MajorDMR-1-137144	10
chr22	48177271	48177534	MajorDMR-1-137145	7
chr22	48179224	48179307	MajorDMR-1-137146	2
chr22	48180460	48180613	MajorDMR-1-137147	2
chr22	48181208	48181469	MajorDMR-1-137148	2
chr22	48184492	48185349	MajorDMR-1-137149	7
chr22	48190589	48191280	MajorDMR-1-137150	7
chr22	48203295	48203743	MajorDMR-1-137151	5
chr22	48209196	48209520	MajorDMR-1-137152	7
chr22	48210769	48211602	MajorDMR-1-137153	10
chr22	48212533	48212934	MajorDMR-1-137154	12
chr22	48242919	48243270	MajorDMR-1-137155	5
chr22	48245428	48245635	MajorDMR-1-137156	4
chr22	48249456	48250434	MajorDMR-1-137157	8
chr22	48259692	48259923	MajorDMR-1-137158	9
chr22	48269896	48270272	MajorDMR-1-137159	4
chr22	48343041	48343512	MajorDMR-1-137160	5
chr22	48347455	48348608	MajorDMR-1-137161	9
chr22	48349911	48350911	MajorDMR-1-137162	13
chr22	48351767	48351905	MajorDMR-1-137163	3
chr22	48356341	48358251	MajorDMR-1-137164	16
chr22	48365216	48365236	MajorDMR-1-137165	2
chr22	48389478	48389971	MajorDMR-1-137166	4
chr22	48390503	48391329	MajorDMR-1-137167	26
chr22	48432068	48432074	MajorDMR-1-137168	2
chr22	48436003	48436009	MajorDMR-1-137169	2
chr22	48440593	48441015	MajorDMR-1-137170	9
chr22	48448212	48448302	MajorDMR-1-137171	2
chr22	48449374	48449488	MajorDMR-1-137172	7
chr22	48450250	48450293	MajorDMR-1-137173	2
chr22	48451726	48451900	MajorDMR-1-137174	10
chr22	48452657	48453002	MajorDMR-1-137175	4
chr22	48457028	48458038	MajorDMR-1-137176	9
chr22	48461875	48461899	MajorDMR-1-137177	2
chr22	48463980	48464914	MajorDMR-1-137178	18
chr22	48471567	48473468	MajorDMR-1-137179	30
chr22	48477511	48477595	MajorDMR-1-137180	2
chr22	48483524	48484334	MajorDMR-1-137181	9
chr22	48485108	48486330	MajorDMR-1-137182	17
chr22	48491292	48491345	MajorDMR-1-137183	2
chr22	48500109	48500532	MajorDMR-1-137184	18
chr22	48501169	48502198	MajorDMR-1-137185	19
chr22	48515474	48515492	MajorDMR-1-137186	2
chr22	48519608	48519979	MajorDMR-1-137187	6
chr22	48541604	48541841	MajorDMR-1-137188	7
chr22	48542371	48542430	MajorDMR-1-137189	4
chr22	48548375	48548475	MajorDMR-1-137190	3
chr22	48566052	48566284	MajorDMR-1-137191	5
chr22	48567090	48567236	MajorDMR-1-137192	3
chr22	48568847	48569594	MajorDMR-1-137193	21
chr22	48573572	48574156	MajorDMR-1-137194	10
chr22	48575115	48577399	MajorDMR-1-137195	38
chr22	48581289	48583330	MajorDMR-1-137196	22
chr22	48583957	48585003	MajorDMR-1-137197	6
chr22	48590766	48591037	MajorDMR-1-137198	3
chr22	48593985	48594188	MajorDMR-1-137199	13
chr22	48600309	48601087	MajorDMR-1-137200	6
chr22	48602375	48603035	MajorDMR-1-137201	10
chr22	48613385	48614279	MajorDMR-1-137202	15
chr22	48615049	48616185	MajorDMR-1-137203	12
chr22	48618341	48621106	MajorDMR-1-137204	24
chr22	48628182	48628767	MajorDMR-1-137205	4
chr22	48630649	48630714	MajorDMR-1-137206	2
chr22	48649655	48649718	MajorDMR-1-137207	4
chr22	48650510	48650784	MajorDMR-1-137208	3
chr22	48653420	48654132	MajorDMR-1-137209	14
chr22	48655630	48656334	MajorDMR-1-137210	9
chr22	48683150	48683163	MajorDMR-1-137211	2
chr22	48695517	48698085	MajorDMR-1-137212	41
chr22	48698792	48699340	MajorDMR-1-137213	12
chr22	48703381	48704461	MajorDMR-1-137214	7
chr22	48705224	48705944	MajorDMR-1-137215	21
chr22	48712956	48713074	MajorDMR-1-137216	4
chr22	48714083	48715074	MajorDMR-1-137217	16
chr22	48715762	48717779	MajorDMR-1-137218	35
chr22	48728471	48728790	MajorDMR-1-137219	19
chr22	48732088	48732657	MajorDMR-1-137220	5
chr22	48734530	48735939	MajorDMR-1-137221	33
chr22	48736538	48737545	MajorDMR-1-137222	12
chr22	48739595	48739992	MajorDMR-1-137223	7
chr22	48742573	48744578	MajorDMR-1-137224	44
chr22	48745945	48746551	MajorDMR-1-137225	5
chr22	48751424	48752063	MajorDMR-1-137226	11
chr22	48754648	48754704	MajorDMR-1-137227	4
chr22	48766208	48766253	MajorDMR-1-137228	4
chr22	48786610	48788049	MajorDMR-1-137229	28
chr22	48788799	48790788	MajorDMR-1-137230	29
chr22	48796298	48796485	MajorDMR-1-137231	3
chr22	48799898	48800508	MajorDMR-1-137232	14
chr22	48803231	48803313	MajorDMR-1-137233	2
chr22	48808309	48808375	MajorDMR-1-137234	2
chr22	48814724	48815234	MajorDMR-1-137235	14
chr22	48852157	48852833	MajorDMR-1-137236	13
chr22	48866374	48868004	MajorDMR-1-137237	17
chr22	48877242	48877300	MajorDMR-1-137238	4
chr22	48881088	48882214	MajorDMR-1-137239	30
chr22	48883124	48884718	MajorDMR-1-137240	20
chr22	48889017	48889393	MajorDMR-1-137241	6
chr22	48892237	48892642	MajorDMR-1-137242	6
chr22	48895523	48896934	MajorDMR-1-137243	36
chr22	48903611	48904601	MajorDMR-1-137244	24
chr22	48905104	48905239	MajorDMR-1-137245	5
chr22	48906613	48907530	MajorDMR-1-137246	9
chr22	48913551	48913838	MajorDMR-1-137247	12
chr22	48915360	48915521	MajorDMR-1-137248	8
chr22	48917591	48918594	MajorDMR-1-137249	6
chr22	48920024	48920578	MajorDMR-1-137250	4
chr22	48927678	48927913	MajorDMR-1-137251	5
chr22	48931662	48931922	MajorDMR-1-137252	12
chr22	48932726	48933326	MajorDMR-1-137253	3
chr22	48935665	48935789	MajorDMR-1-137254	2
chr22	48940694	48940906	MajorDMR-1-137255	8
chr22	48941666	48943112	MajorDMR-1-137256	20
chr22	48956929	48957284	MajorDMR-1-137257	3
chr22	48962866	48963525	MajorDMR-1-137258	15
chr22	48968609	48968779	MajorDMR-1-137259	2
chr22	48969357	48969624	MajorDMR-1-137260	3
chr22	48970489	48970770	MajorDMR-1-137261	5
chr22	48973110	48973643	MajorDMR-1-137262	6
chr22	48974353	48977302	MajorDMR-1-137263	41
chr22	48981614	48982188	MajorDMR-1-137264	5
chr22	48982936	48983273	MajorDMR-1-137265	5
chr22	48989763	48991579	MajorDMR-1-137266	32
chr22	48992913	48992970	MajorDMR-1-137267	2
chr22	48997575	48997781	MajorDMR-1-137268	11
chr22	48998930	49000190	MajorDMR-1-137269	26
chr22	49001683	49002191	MajorDMR-1-137270	11
chr22	49003741	49005150	MajorDMR-1-137271	41
chr22	49007374	49008994	MajorDMR-1-137272	41
chr22	49009772	49010687	MajorDMR-1-137273	9
chr22	49013883	49016262	MajorDMR-1-137274	37
chr22	49017672	49022903	MajorDMR-1-137275	99
chr22	49023556	49024777	MajorDMR-1-137276	23
chr22	49025675	49026474	MajorDMR-1-137277	23
chr22	49027797	49028119	MajorDMR-1-137278	9
chr22	49028933	49030443	MajorDMR-1-137279	22
chr22	49031526	49032080	MajorDMR-1-137280	11
chr22	49033187	49033629	MajorDMR-1-137281	7
chr22	49035694	49038652	MajorDMR-1-137282	51
chr22	49039676	49040172	MajorDMR-1-137283	14
chr22	49041730	49041960	MajorDMR-1-137284	10
chr22	49044145	49044161	MajorDMR-1-137285	2
chr22	49048649	49049916	MajorDMR-1-137286	26
chr22	49050490	49050513	MajorDMR-1-137287	2
chr22	49051248	49051957	MajorDMR-1-137288	19
chr22	49055323	49055541	MajorDMR-1-137289	6
chr22	49057478	49057557	MajorDMR-1-137290	3
chr22	49060215	49062943	MajorDMR-1-137291	40
chr22	49086652	49086731	MajorDMR-1-137292	4
chr22	49090575	49090662	MajorDMR-1-137293	7
chr22	49091432	49092049	MajorDMR-1-137294	9
chr22	49096676	49096715	MajorDMR-1-137295	2
chr22	49099921	49100274	MajorDMR-1-137296	7
chr22	49101018	49101099	MajorDMR-1-137297	2
chr22	49103654	49103722	MajorDMR-1-137298	2
chr22	49104275	49104600	MajorDMR-1-137299	11
chr22	49107397	49107741	MajorDMR-1-137300	18
chr22	49108473	49108602	MajorDMR-1-137301	6
chr22	49109103	49109438	MajorDMR-1-137302	9
chr22	49126994	49127057	MajorDMR-1-137303	2
chr22	49128681	49128884	MajorDMR-1-137304	4
chr22	49134476	49135569	MajorDMR-1-137305	14
chr22	49136327	49136573	MajorDMR-1-137306	13
chr22	49139433	49139672	MajorDMR-1-137307	14
chr22	49145741	49146033	MajorDMR-1-137308	10
chr22	49170460	49170465	MajorDMR-1-137309	2
chr22	49172857	49173488	MajorDMR-1-137310	7
chr22	49186401	49187420	MajorDMR-1-137311	8
chr22	49191892	49192277	MajorDMR-1-137312	11
chr22	49212796	49213264	MajorDMR-1-137313	8
chr22	49214476	49214728	MajorDMR-1-137314	4
chr22	49221466	49222034	MajorDMR-1-137315	16
chr22	49222959	49223993	MajorDMR-1-137316	29
chr22	49225124	49225320	MajorDMR-1-137317	3
chr22	49234198	49234405	MajorDMR-1-137318	13
chr22	49240654	49240704	MajorDMR-1-137319	2
chr22	49246256	49246271	MajorDMR-1-137320	2
chr22	49294209	49294381	MajorDMR-1-137321	4
chr22	49302411	49303007	MajorDMR-1-137322	9
chr22	49304417	49304928	MajorDMR-1-137323	11
chr22	49311085	49311219	MajorDMR-1-137324	3
chr22	49322165	49322232	MajorDMR-1-137325	3
chr22	49336437	49337338	MajorDMR-1-137326	18
chr22	49339974	49341036	MajorDMR-1-137327	35
chr22	49376492	49377171	MajorDMR-1-137328	22
chr22	49405380	49405451	MajorDMR-1-137329	5
chr22	49408014	49409705	MajorDMR-1-137330	13
chr22	49421861	49422446	MajorDMR-1-137331	17
chr22	49424708	49425268	MajorDMR-1-137332	10
chr22	49478018	49479018	MajorDMR-1-137333	29
chr22	49489433	49489768	MajorDMR-1-137334	3
chr22	49498788	49499267	MajorDMR-1-137335	11
chr22	49499847	49500047	MajorDMR-1-137336	2
chr22	49505946	49506028	MajorDMR-1-137337	2
chr22	49524425	49524907	MajorDMR-1-137338	17
chr22	49542738	49543759	MajorDMR-1-137339	24
chr22	49582844	49584427	MajorDMR-1-137340	26
chr22	49594076	49594144	MajorDMR-1-137341	2
chr22	49595446	49595610	MajorDMR-1-137342	4
chr22	49602032	49602735	MajorDMR-1-137343	17
chr22	49603694	49604073	MajorDMR-1-137344	5
chr22	49631215	49631612	MajorDMR-1-137345	6
chr22	49643940	49644532	MajorDMR-1-137346	5
chr22	49654163	49654796	MajorDMR-1-137347	24
chr22	49665569	49665847	MajorDMR-1-137348	4
chr22	49679686	49679976	MajorDMR-1-137349	5
chr22	49694784	49694933	MajorDMR-1-137350	2
chr22	49702754	49702790	MajorDMR-1-137351	3
chr22	49711163	49711971	MajorDMR-1-137352	5
chr22	49717279	49718665	MajorDMR-1-137353	55
chr22	49721531	49721646	MajorDMR-1-137354	4
chr22	49730396	49730528	MajorDMR-1-137355	2
chr22	49731888	49732100	MajorDMR-1-137356	5
chr22	49740284	49741008	MajorDMR-1-137357	12
chr22	49756675	49756825	MajorDMR-1-137358	3
chr22	49779973	49780171	MajorDMR-1-137359	2
chr22	49797515	49797594	MajorDMR-1-137360	3
chr22	49803565	49803747	MajorDMR-1-137361	3
chr22	49818770	49820392	MajorDMR-1-137362	29
chr22	49840824	49841359	MajorDMR-1-137363	16
chr22	49842138	49844761	MajorDMR-1-137364	78
chr22	49845496	49846168	MajorDMR-1-137365	7
chr22	49849209	49851143	MajorDMR-1-137366	38
chr22	49853044	49854049	MajorDMR-1-137367	6
chr22	49855182	49856803	MajorDMR-1-137368	20
chr22	49860547	49860796	MajorDMR-1-137369	7
chr22	49861919	49862872	MajorDMR-1-137370	19
chr22	49863904	49865176	MajorDMR-1-137371	15
chr22	49869255	49869324	MajorDMR-1-137372	3
chr22	49874798	49876319	MajorDMR-1-137373	33
chr22	49883096	49883385	MajorDMR-1-137374	25
chr22	49913404	49913434	MajorDMR-1-137375	2
chr22	49915447	49915499	MajorDMR-1-137376	3
chr22	49939956	49940147	MajorDMR-1-137377	3
chr22	49945947	49946313	MajorDMR-1-137378	4
chr22	49947717	49947889	MajorDMR-1-137379	4
chr22	49954915	49955857	MajorDMR-1-137380	12
chr22	49957431	49957967	MajorDMR-1-137381	10
chr22	49974778	49974819	MajorDMR-1-137382	2
chr22	49975849	49976519	MajorDMR-1-137383	9
chr22	49977297	49977364	MajorDMR-1-137384	2
chr22	49988431	49988709	MajorDMR-1-137385	5
chr22	49997698	49998125	MajorDMR-1-137386	2
chr22	50000482	50001291	MajorDMR-1-137387	15
chr22	50024441	50024820	MajorDMR-1-137388	3
chr22	50026542	50026698	MajorDMR-1-137389	2
chr22	50052704	50052742	MajorDMR-1-137390	3
chr22	50054372	50054460	MajorDMR-1-137391	3
chr22	50058794	50058799	MajorDMR-1-137392	2
chr22	50060579	50061030	MajorDMR-1-137393	3
chr22	50062425	50062563	MajorDMR-1-137394	4
chr22	50066766	50066990	MajorDMR-1-137395	4
chr22	50076028	50076429	MajorDMR-1-137396	9
chr22	50077413	50077800	MajorDMR-1-137397	6
chr22	50094961	50095306	MajorDMR-1-137398	3
chr22	50124041	50124264	MajorDMR-1-137399	4
chr22	50151171	50151177	MajorDMR-1-137400	2
chr22	50155548	50155966	MajorDMR-1-137401	8
chr22	50164282	50164441	MajorDMR-1-137402	5
chr22	50166402	50166728	MajorDMR-1-137403	13
chr22	50167341	50167397	MajorDMR-1-137404	3
chr22	50168216	50168393	MajorDMR-1-137405	5
chr22	50169524	50169803	MajorDMR-1-137406	8
chr22	50170444	50171879	MajorDMR-1-137407	27
chr22	50172603	50175433	MajorDMR-1-137408	41
chr22	50177698	50178603	MajorDMR-1-137409	39
chr22	50179649	50180138	MajorDMR-1-137410	10
chr22	50183309	50183367	MajorDMR-1-137411	2
chr22	50186861	50189888	MajorDMR-1-137412	52
chr22	50192089	50192221	MajorDMR-1-137413	7
chr22	50194026	50195488	MajorDMR-1-137414	50
chr22	50203891	50205903	MajorDMR-1-137415	18
chr22	50209168	50209678	MajorDMR-1-137416	7
chr22	50232626	50232926	MajorDMR-1-137417	6
chr22	50236654	50238808	MajorDMR-1-137418	32
chr22	50241469	50241590	MajorDMR-1-137419	9
chr22	50252086	50252723	MajorDMR-1-137420	9
chr22	50255363	50256139	MajorDMR-1-137421	27
chr22	50267507	50267994	MajorDMR-1-137422	3
chr22	50270749	50270824	MajorDMR-1-137423	2
chr22	50272035	50272412	MajorDMR-1-137424	5
chr22	50281383	50283413	MajorDMR-1-137425	20
chr22	50285662	50286689	MajorDMR-1-137426	11
chr22	50290477	50291123	MajorDMR-1-137427	7
chr22	50293857	50294989	MajorDMR-1-137428	18
chr22	50297921	50298190	MajorDMR-1-137429	7
chr22	50310453	50310460	MajorDMR-1-137430	2
chr22	50316156	50317214	MajorDMR-1-137431	24
chr22	50320642	50320784	MajorDMR-1-137432	9
chr22	50322323	50322435	MajorDMR-1-137433	5
chr22	50323748	50324090	MajorDMR-1-137434	7
chr22	50326675	50327019	MajorDMR-1-137435	3
chr22	50332784	50333647	MajorDMR-1-137436	7
chr22	50337157	50337991	MajorDMR-1-137437	15
chr22	50344922	50345640	MajorDMR-1-137438	17
chr22	50353385	50353543	MajorDMR-1-137439	2
chr22	50356389	50359075	MajorDMR-1-137440	75
chr22	50361070	50361281	MajorDMR-1-137441	9
chr22	50364172	50364252	MajorDMR-1-137442	3
chr22	50415048	50415683	MajorDMR-1-137443	12
chr22	50420630	50420815	MajorDMR-1-137444	2
chr22	50427083	50427195	MajorDMR-1-137445	2
chr22	50435850	50436027	MajorDMR-1-137446	3
chr22	50439688	50440579	MajorDMR-1-137447	9
chr22	50441214	50441627	MajorDMR-1-137448	9
chr22	50442985	50445179	MajorDMR-1-137449	49
chr22	50449833	50450660	MajorDMR-1-137450	11
chr22	50455552	50455564	MajorDMR-1-137451	2
chr22	50456791	50456992	MajorDMR-1-137452	3
chr22	50457524	50459150	MajorDMR-1-137453	23
chr22	50460748	50461084	MajorDMR-1-137454	9
chr22	50463049	50463118	MajorDMR-1-137455	4
chr22	50466320	50466757	MajorDMR-1-137456	13
chr22	50468075	50468321	MajorDMR-1-137457	5
chr22	50486627	50486665	MajorDMR-1-137458	3
chr22	50496332	50496614	MajorDMR-1-137459	6
chr22	50517956	50518664	MajorDMR-1-137460	14
chr22	50521939	50523410	MajorDMR-1-137461	24
chr22	50527730	50528214	MajorDMR-1-137462	13
chr22	50538672	50539006	MajorDMR-1-137463	4
chr22	50554477	50554487	MajorDMR-1-137464	2
chr22	50560226	50560565	MajorDMR-1-137465	6
chr22	50575338	50575739	MajorDMR-1-137466	6
chr22	50588869	50589563	MajorDMR-1-137467	15
chr22	50610068	50610945	MajorDMR-1-137468	13
chr22	50616844	50617569	MajorDMR-1-137469	33
chr22	50618410	50618558	MajorDMR-1-137470	8
chr22	50623186	50623416	MajorDMR-1-137471	12
chr22	50636224	50638222	MajorDMR-1-137472	29
chr22	50640745	50641429	MajorDMR-1-137473	9
chr22	50645110	50645114	MajorDMR-1-137474	2
chr22	50647905	50648063	MajorDMR-1-137475	8
chr22	50649783	50650649	MajorDMR-1-137476	5
chr22	50651511	50651529	MajorDMR-1-137477	2
chr22	50653085	50654849	MajorDMR-1-137478	29
chr22	50656169	50657428	MajorDMR-1-137479	11
chr22	50658175	50660065	MajorDMR-1-137480	67
chr22	50660970	50660975	MajorDMR-1-137481	2
chr22	50664964	50665776	MajorDMR-1-137482	4
chr22	50666408	50666418	MajorDMR-1-137483	2
chr22	50667137	50667698	MajorDMR-1-137484	6
chr22	50672681	50673382	MajorDMR-1-137485	9
chr22	50674492	50675413	MajorDMR-1-137486	14
chr22	50678981	50679457	MajorDMR-1-137487	5
chr22	50680230	50680841	MajorDMR-1-137488	13
chr22	50685330	50685559	MajorDMR-1-137489	3
chr22	50692132	50692465	MajorDMR-1-137490	6
chr22	50693932	50694578	MajorDMR-1-137491	17
chr22	50697523	50697565	MajorDMR-1-137492	3
chr22	50698368	50698707	MajorDMR-1-137493	3
chr22	50701195	50702780	MajorDMR-1-137494	22
chr22	50703299	50703411	MajorDMR-1-137495	2
chr22	50704570	50705574	MajorDMR-1-137496	10
chr22	50706590	50708305	MajorDMR-1-137497	21
chr22	50710622	50712767	MajorDMR-1-137498	37
chr22	50713561	50716511	MajorDMR-1-137499	54
chr22	50720835	50720936	MajorDMR-1-137500	4
chr22	50721969	50722523	MajorDMR-1-137501	4
chr22	50725278	50725649	MajorDMR-1-137502	2
chr22	50727398	50727976	MajorDMR-1-137503	39
chr22	50736273	50736367	MajorDMR-1-137504	4
chr22	50739281	50740859	MajorDMR-1-137505	23
chr22	50742487	50744223	MajorDMR-1-137506	16
chr22	50746489	50747745	MajorDMR-1-137507	19
chr22	50750499	50750550	MajorDMR-1-137508	2
chr22	50755484	50755683	MajorDMR-1-137509	5
chr22	50758971	50759063	MajorDMR-1-137510	2
chr22	50760179	50760291	MajorDMR-1-137511	4
chr22	50763636	50764537	MajorDMR-1-137512	14
chr22	50767526	50768474	MajorDMR-1-137513	9
chr22	50769709	50769724	MajorDMR-1-137514	2
chr22	50772951	50772956	MajorDMR-1-137515	2
chr22	50775770	50776191	MajorDMR-1-137516	2
chr22	50786609	50786718	MajorDMR-1-137517	2
chr22	50792981	50793589	MajorDMR-1-137518	7
chr22	50794774	50795084	MajorDMR-1-137519	5
chr22	50799868	50799949	MajorDMR-1-137520	2
chr22	50800569	50800941	MajorDMR-1-137521	10
chr22	50802343	50802786	MajorDMR-1-137522	4
chr22	50805583	50805966	MajorDMR-1-137523	8
chr22	50813198	50813575	MajorDMR-1-137524	13
chr22	50821767	50822507	MajorDMR-1-137525	11
chr22	50833617	50834198	MajorDMR-1-137526	7
chr22	50836896	50838827	MajorDMR-1-137527	22
chr22	50841028	50841337	MajorDMR-1-137528	3
chr22	50845297	50845542	MajorDMR-1-137529	14
chr22	50846929	50847360	MajorDMR-1-137530	6
chr22	50853640	50853669	MajorDMR-1-137531	2
chr22	50855118	50856725	MajorDMR-1-137532	20
chr22	50857901	50857958	MajorDMR-1-137533	4
chr22	50864089	50864254	MajorDMR-1-137534	5
chr22	50869130	50869892	MajorDMR-1-137535	26
chr22	50872115	50872490	MajorDMR-1-137536	3
chr22	50873924	50874374	MajorDMR-1-137537	5
chr22	50875708	50876022	MajorDMR-1-137538	7
chr22	50876761	50876808	MajorDMR-1-137539	2
chr22	50877373	50877547	MajorDMR-1-137540	8
chr22	50878048	50879693	MajorDMR-1-137541	30
chr22	50881573	50881739	MajorDMR-1-137542	4
chr22	50882543	50885871	MajorDMR-1-137543	65
chr22	50887899	50888023	MajorDMR-1-137544	5
chr22	50889093	50889212	MajorDMR-1-137545	3
chr22	50893300	50893686	MajorDMR-1-137546	2
chr22	50896981	50897385	MajorDMR-1-137547	2
chr22	50903228	50903352	MajorDMR-1-137548	10
chr22	50904181	50904259	MajorDMR-1-137549	2
chr22	50904994	50905460	MajorDMR-1-137550	4
chr22	50907178	50907318	MajorDMR-1-137551	3
chr22	50908335	50908549	MajorDMR-1-137552	4
chr22	50911570	50911937	MajorDMR-1-137553	4
chr22	50920791	50921283	MajorDMR-1-137554	17
chr22	50940025	50940073	MajorDMR-1-137555	3
chr22	50942260	50942291	MajorDMR-1-137556	2
chr22	50942804	50943409	MajorDMR-1-137557	33
chr22	50944109	50945264	MajorDMR-1-137558	48
chr22	50947771	50947952	MajorDMR-1-137559	4
chr22	50956149	50956232	MajorDMR-1-137560	5
chr22	50960885	50960901	MajorDMR-1-137561	2
chr22	50962919	50963297	MajorDMR-1-137562	3
chr22	50965688	50966363	MajorDMR-1-137563	4
chr22	50972321	50972938	MajorDMR-1-137564	7
chr22	50985169	50986491	MajorDMR-1-137565	9
chr22	51002729	51002826	MajorDMR-1-137566	5
chr22	51016369	51017020	MajorDMR-1-137567	13
chr22	51018458	51018642	MajorDMR-1-137568	2
chr22	51031426	51032101	MajorDMR-1-137569	7
chr22	51041137	51041733	MajorDMR-1-137570	8
chr22	51042405	51042703	MajorDMR-1-137571	12
chr22	51043671	51044012	MajorDMR-1-137572	4
chr22	51044801	51046182	MajorDMR-1-137573	24
chr22	51048611	51048785	MajorDMR-1-137574	8
chr22	51050214	51052693	MajorDMR-1-137575	37
chr22	51060742	51061910	MajorDMR-1-137576	9
chr22	51063105	51063303	MajorDMR-1-137577	5
chr22	51067376	51067648	MajorDMR-1-137578	6
chr22	51081461	51081773	MajorDMR-1-137579	11
chr22	51091874	51091956	MajorDMR-1-137580	2
chr22	51096327	51096333	MajorDMR-1-137581	2
chr22	51109675	51111533	MajorDMR-1-137582	20
chr22	51113875	51114978	MajorDMR-1-137583	19
chr22	51116093	51116189	MajorDMR-1-137584	3
chr22	51117890	51118012	MajorDMR-1-137585	4
chr22	51122140	51122719	MajorDMR-1-137586	8
chr22	51123390	51123698	MajorDMR-1-137587	5
chr22	51127910	51127962	MajorDMR-1-137588	2
chr22	51129793	51130159	MajorDMR-1-137589	2
chr22	51132038	51132881	MajorDMR-1-137590	5
chr22	51133663	51133675	MajorDMR-1-137591	2
chr22	51134181	51134889	MajorDMR-1-137592	9
chr22	51136796	51139734	MajorDMR-1-137593	28
chr22	51140265	51141470	MajorDMR-1-137594	20
chr22	51142641	51143516	MajorDMR-1-137595	25
chr22	51144420	51144927	MajorDMR-1-137596	12
chr22	51148086	51148656	MajorDMR-1-137597	6
chr22	51149703	51150052	MajorDMR-1-137598	4
chr22	51151829	51151872	MajorDMR-1-137599	2
chr22	51153759	51153958	MajorDMR-1-137600	5
chr22	51155161	51155364	MajorDMR-1-137601	5
chr22	51156620	51157807	MajorDMR-1-137602	22
chr22	51158395	51161753	MajorDMR-1-137603	108
chr22	51162538	51162744	MajorDMR-1-137604	2
chr22	51164171	51164280	MajorDMR-1-137605	2
chr22	51165513	51166658	MajorDMR-1-137606	22
chr22	51168409	51168783	MajorDMR-1-137607	13
chr22	51169474	51169975	MajorDMR-1-137608	26
chr22	51171259	51171729	MajorDMR-1-137609	7
chr22	51176710	51176750	MajorDMR-1-137610	3
chr22	51187760	51187916	MajorDMR-1-137611	2
chr22	51224546	51224987	MajorDMR-1-137612	4
chr3	85001	85436	MajorDMR-1-137613	2
chr3	101279	101286	MajorDMR-1-137614	2
chr3	108308	108337	MajorDMR-1-137615	2
chr3	120038	122409	MajorDMR-1-137616	14
chr3	123012	123708	MajorDMR-1-137617	7
chr3	124833	125429	MajorDMR-1-137618	9
chr3	129656	130220	MajorDMR-1-137619	4
chr3	133976	134242	MajorDMR-1-137620	4
chr3	152855	153758	MajorDMR-1-137621	9
chr3	164492	165364	MajorDMR-1-137622	6
chr3	170529	170602	MajorDMR-1-137623	2
chr3	236460	236680	MajorDMR-1-137624	4
chr3	241082	241576	MajorDMR-1-137625	6
chr3	242362	243065	MajorDMR-1-137626	5
chr3	243833	244272	MajorDMR-1-137627	2
chr3	245615	246111	MajorDMR-1-137628	4
chr3	248407	248740	MajorDMR-1-137629	5
chr3	253385	253785	MajorDMR-1-137630	7
chr3	266133	266282	MajorDMR-1-137631	3
chr3	269115	269689	MajorDMR-1-137632	6
chr3	278218	278287	MajorDMR-1-137633	2
chr3	284226	284485	MajorDMR-1-137634	2
chr3	288117	288308	MajorDMR-1-137635	4
chr3	289366	290184	MajorDMR-1-137636	4
chr3	293052	293670	MajorDMR-1-137637	4
chr3	298415	298600	MajorDMR-1-137638	3
chr3	300340	300605	MajorDMR-1-137639	3
chr3	302247	302646	MajorDMR-1-137640	4
chr3	304894	305902	MajorDMR-1-137641	8
chr3	306662	306829	MajorDMR-1-137642	3
chr3	315258	316736	MajorDMR-1-137643	6
chr3	318225	318567	MajorDMR-1-137644	5
chr3	319329	321041	MajorDMR-1-137645	17
chr3	321831	322312	MajorDMR-1-137646	2
chr3	325497	326782	MajorDMR-1-137647	10
chr3	333555	333883	MajorDMR-1-137648	3
chr3	341406	341603	MajorDMR-1-137649	4
chr3	342302	342505	MajorDMR-1-137650	3
chr3	343346	343666	MajorDMR-1-137651	6
chr3	351981	352645	MajorDMR-1-137652	5
chr3	353165	353180	MajorDMR-1-137653	2
chr3	361176	362056	MajorDMR-1-137654	8
chr3	362721	363092	MajorDMR-1-137655	3
chr3	365099	366029	MajorDMR-1-137656	7
chr3	370518	370937	MajorDMR-1-137657	3
chr3	373922	374447	MajorDMR-1-137658	4
chr3	380407	381355	MajorDMR-1-137659	10
chr3	384999	386183	MajorDMR-1-137660	12
chr3	387816	388423	MajorDMR-1-137661	3
chr3	389514	389574	MajorDMR-1-137662	2
chr3	393195	393378	MajorDMR-1-137663	2
chr3	395106	395416	MajorDMR-1-137664	2
chr3	396502	396524	MajorDMR-1-137665	2
chr3	397224	397727	MajorDMR-1-137666	4
chr3	401520	401578	MajorDMR-1-137667	2
chr3	413458	413661	MajorDMR-1-137668	2
chr3	415119	416100	MajorDMR-1-137669	16
chr3	418156	419013	MajorDMR-1-137670	4
chr3	438187	438439	MajorDMR-1-137671	4
chr3	448639	448691	MajorDMR-1-137672	2
chr3	452322	452831	MajorDMR-1-137673	4
chr3	477230	477326	MajorDMR-1-137674	2
chr3	478095	479004	MajorDMR-1-137675	6
chr3	480116	480465	MajorDMR-1-137676	3
chr3	493433	494278	MajorDMR-1-137677	3
chr3	496262	496363	MajorDMR-1-137678	4
chr3	499491	500397	MajorDMR-1-137679	7
chr3	501394	501413	MajorDMR-1-137680	2
chr3	504187	504810	MajorDMR-1-137681	5
chr3	505657	505943	MajorDMR-1-137682	4
chr3	510655	511390	MajorDMR-1-137683	8
chr3	522994	523376	MajorDMR-1-137684	3
chr3	571404	571458	MajorDMR-1-137685	2
chr3	586685	587434	MajorDMR-1-137686	6
chr3	604859	605314	MajorDMR-1-137687	3
chr3	607809	608181	MajorDMR-1-137688	7
chr3	609204	609715	MajorDMR-1-137689	5
chr3	612770	613065	MajorDMR-1-137690	3
chr3	614045	615940	MajorDMR-1-137691	12
chr3	616836	617462	MajorDMR-1-137692	6
chr3	620753	621236	MajorDMR-1-137693	3
chr3	624052	624446	MajorDMR-1-137694	2
chr3	654989	655745	MajorDMR-1-137695	7
chr3	659991	660129	MajorDMR-1-137696	2
chr3	677970	678655	MajorDMR-1-137697	8
chr3	689005	689500	MajorDMR-1-137698	2
chr3	693867	694235	MajorDMR-1-137699	5
chr3	720602	721267	MajorDMR-1-137700	3
chr3	751308	751368	MajorDMR-1-137701	2
chr3	765936	766067	MajorDMR-1-137702	2
chr3	885358	885745	MajorDMR-1-137703	3
chr3	892987	893031	MajorDMR-1-137704	2
chr3	897817	898743	MajorDMR-1-137705	5
chr3	920771	920830	MajorDMR-1-137706	2
chr3	925744	926323	MajorDMR-1-137707	6
chr3	954928	955057	MajorDMR-1-137708	4
chr3	975160	975303	MajorDMR-1-137709	2
chr3	976798	976981	MajorDMR-1-137710	2
chr3	980383	980407	MajorDMR-1-137711	3
chr3	1045683	1045831	MajorDMR-1-137712	2
chr3	1047993	1048157	MajorDMR-1-137713	2
chr3	1048662	1049266	MajorDMR-1-137714	8
chr3	1050240	1050279	MajorDMR-1-137715	2
chr3	1057444	1057741	MajorDMR-1-137716	3
chr3	1098316	1098361	MajorDMR-1-137717	2
chr3	1099451	1099643	MajorDMR-1-137718	3
chr3	1214467	1214929	MajorDMR-1-137719	4
chr3	1240203	1240808	MajorDMR-1-137720	10
chr3	1241372	1242071	MajorDMR-1-137721	8
chr3	1242604	1243241	MajorDMR-1-137722	3
chr3	1246836	1247031	MajorDMR-1-137723	4
chr3	1276638	1276737	MajorDMR-1-137724	2
chr3	1289288	1289412	MajorDMR-1-137725	3
chr3	1291272	1291326	MajorDMR-1-137726	2
chr3	1293058	1293709	MajorDMR-1-137727	3
chr3	1294221	1294612	MajorDMR-1-137728	4
chr3	1310238	1312426	MajorDMR-1-137729	19
chr3	1314447	1315121	MajorDMR-1-137730	4
chr3	1324386	1324471	MajorDMR-1-137731	2
chr3	1358454	1358853	MajorDMR-1-137732	3
chr3	1375629	1375833	MajorDMR-1-137733	3
chr3	1395108	1395845	MajorDMR-1-137734	5
chr3	1418552	1418859	MajorDMR-1-137735	6
chr3	1442007	1442166	MajorDMR-1-137736	4
chr3	1449057	1449064	MajorDMR-1-137737	2
chr3	1450586	1450590	MajorDMR-1-137738	2
chr3	1462026	1462039	MajorDMR-1-137739	2
chr3	1477989	1478527	MajorDMR-1-137740	3
chr3	1488858	1489345	MajorDMR-1-137741	2
chr3	1543125	1543288	MajorDMR-1-137742	2
chr3	1547650	1547786	MajorDMR-1-137743	2
chr3	1552674	1553271	MajorDMR-1-137744	6
chr3	1557778	1558049	MajorDMR-1-137745	3
chr3	1571530	1571798	MajorDMR-1-137746	5
chr3	1572501	1572780	MajorDMR-1-137747	2
chr3	1575329	1575541	MajorDMR-1-137748	3
chr3	1586908	1587013	MajorDMR-1-137749	3
chr3	1593654	1593769	MajorDMR-1-137750	2
chr3	1594305	1594325	MajorDMR-1-137751	2
chr3	1603155	1603371	MajorDMR-1-137752	3
chr3	1610603	1611346	MajorDMR-1-137753	4
chr3	1617688	1618209	MajorDMR-1-137754	3
chr3	1620035	1620715	MajorDMR-1-137755	7
chr3	1621924	1623528	MajorDMR-1-137756	15
chr3	1624211	1624255	MajorDMR-1-137757	3
chr3	1641082	1641430	MajorDMR-1-137758	2
chr3	1642039	1642073	MajorDMR-1-137759	3
chr3	1827096	1827595	MajorDMR-1-137760	2
chr3	1839384	1839433	MajorDMR-1-137761	3
chr3	1858474	1858848	MajorDMR-1-137762	2
chr3	1879717	1880041	MajorDMR-1-137763	3
chr3	1887713	1887935	MajorDMR-1-137764	4
chr3	1958272	1958576	MajorDMR-1-137765	5
chr3	1979210	1979453	MajorDMR-1-137766	4
chr3	1995420	1996259	MajorDMR-1-137767	8
chr3	1997008	1998848	MajorDMR-1-137768	11
chr3	2003271	2003843	MajorDMR-1-137769	5
chr3	2075133	2075151	MajorDMR-1-137770	2
chr3	2084456	2085022	MajorDMR-1-137771	3
chr3	2135936	2136745	MajorDMR-1-137772	7
chr3	2142078	2142392	MajorDMR-1-137773	3
chr3	2158044	2158366	MajorDMR-1-137774	5
chr3	2186011	2186039	MajorDMR-1-137775	2
chr3	2192049	2192198	MajorDMR-1-137776	2
chr3	2219619	2220018	MajorDMR-1-137777	2
chr3	2237123	2237481	MajorDMR-1-137778	3
chr3	2239426	2240004	MajorDMR-1-137779	4
chr3	2241795	2241825	MajorDMR-1-137780	2
chr3	2243411	2244011	MajorDMR-1-137781	4
chr3	2253428	2253435	MajorDMR-1-137782	2
chr3	2259333	2260351	MajorDMR-1-137783	5
chr3	2263861	2264434	MajorDMR-1-137784	3
chr3	2265773	2266100	MajorDMR-1-137785	3
chr3	2273328	2273757	MajorDMR-1-137786	3
chr3	2275299	2275351	MajorDMR-1-137787	2
chr3	2282301	2282399	MajorDMR-1-137788	2
chr3	2293190	2293275	MajorDMR-1-137789	2
chr3	2302852	2304973	MajorDMR-1-137790	16
chr3	2308438	2308798	MajorDMR-1-137791	2
chr3	2310650	2311219	MajorDMR-1-137792	4
chr3	2328539	2329052	MajorDMR-1-137793	6
chr3	2368026	2368286	MajorDMR-1-137794	2
chr3	2369792	2369825	MajorDMR-1-137795	2
chr3	2387684	2387896	MajorDMR-1-137796	2
chr3	2396168	2396203	MajorDMR-1-137797	2
chr3	2396891	2396957	MajorDMR-1-137798	2
chr3	2399947	2399997	MajorDMR-1-137799	3
chr3	2417187	2417705	MajorDMR-1-137800	3
chr3	2418787	2419713	MajorDMR-1-137801	5
chr3	2433406	2433757	MajorDMR-1-137802	2
chr3	2438660	2439283	MajorDMR-1-137803	5
chr3	2457236	2457285	MajorDMR-1-137804	2
chr3	2477544	2477596	MajorDMR-1-137805	2
chr3	2480430	2480462	MajorDMR-1-137806	2
chr3	2483296	2483938	MajorDMR-1-137807	4
chr3	2487944	2488676	MajorDMR-1-137808	8
chr3	2496483	2496773	MajorDMR-1-137809	4
chr3	2499714	2501058	MajorDMR-1-137810	8
chr3	2504755	2504759	MajorDMR-1-137811	2
chr3	2507971	2508774	MajorDMR-1-137812	7
chr3	2513547	2513825	MajorDMR-1-137813	5
chr3	2514634	2514684	MajorDMR-1-137814	3
chr3	2530842	2531033	MajorDMR-1-137815	2
chr3	2531860	2532590	MajorDMR-1-137816	8
chr3	2535012	2535499	MajorDMR-1-137817	5
chr3	2542083	2542945	MajorDMR-1-137818	4
chr3	2547696	2548266	MajorDMR-1-137819	9
chr3	2549165	2549368	MajorDMR-1-137820	4
chr3	2566139	2566274	MajorDMR-1-137821	3
chr3	2567786	2568710	MajorDMR-1-137822	4
chr3	2569238	2569812	MajorDMR-1-137823	3
chr3	2572312	2573010	MajorDMR-1-137824	5
chr3	2581980	2582154	MajorDMR-1-137825	5
chr3	2584231	2584404	MajorDMR-1-137826	4
chr3	2586409	2586744	MajorDMR-1-137827	2
chr3	2597535	2598017	MajorDMR-1-137828	5
chr3	2598761	2600076	MajorDMR-1-137829	13
chr3	2600698	2600972	MajorDMR-1-137830	2
chr3	2608326	2610477	MajorDMR-1-137831	22
chr3	2619454	2619470	MajorDMR-1-137832	2
chr3	2623692	2624107	MajorDMR-1-137833	3
chr3	2627997	2628310	MajorDMR-1-137834	10
chr3	2630238	2630341	MajorDMR-1-137835	5
chr3	2637513	2637590	MajorDMR-1-137836	2
chr3	2656322	2656333	MajorDMR-1-137837	2
chr3	2660857	2660966	MajorDMR-1-137838	2
chr3	2694441	2694479	MajorDMR-1-137839	4
chr3	2698473	2700025	MajorDMR-1-137840	13
chr3	2701587	2701992	MajorDMR-1-137841	4
chr3	2711252	2711527	MajorDMR-1-137842	2
chr3	2712177	2712417	MajorDMR-1-137843	3
chr3	2722113	2722233	MajorDMR-1-137844	3
chr3	2733878	2734271	MajorDMR-1-137845	4
chr3	2734961	2735456	MajorDMR-1-137846	4
chr3	2738496	2739072	MajorDMR-1-137847	4
chr3	2739685	2739771	MajorDMR-1-137848	4
chr3	2741747	2741875	MajorDMR-1-137849	2
chr3	2742388	2742408	MajorDMR-1-137850	2
chr3	2752935	2753320	MajorDMR-1-137851	4
chr3	2765947	2766240	MajorDMR-1-137852	3
chr3	2767158	2767747	MajorDMR-1-137853	5
chr3	2768365	2768389	MajorDMR-1-137854	2
chr3	2777308	2777464	MajorDMR-1-137855	3
chr3	2790424	2790511	MajorDMR-1-137856	3
chr3	2806994	2807071	MajorDMR-1-137857	3
chr3	2822549	2822841	MajorDMR-1-137858	3
chr3	2824970	2825025	MajorDMR-1-137859	2
chr3	2838152	2838219	MajorDMR-1-137860	2
chr3	2844021	2844664	MajorDMR-1-137861	11
chr3	2845281	2845541	MajorDMR-1-137862	4
chr3	2846575	2846585	MajorDMR-1-137863	2
chr3	2847985	2849860	MajorDMR-1-137864	19
chr3	2863332	2863722	MajorDMR-1-137865	3
chr3	2864352	2865034	MajorDMR-1-137866	8
chr3	2865648	2865708	MajorDMR-1-137867	2
chr3	2868036	2868424	MajorDMR-1-137868	5
chr3	2871436	2871442	MajorDMR-1-137869	2
chr3	2873172	2873427	MajorDMR-1-137870	4
chr3	2874507	2874586	MajorDMR-1-137871	2
chr3	2878115	2879893	MajorDMR-1-137872	13
chr3	2881561	2881713	MajorDMR-1-137873	2
chr3	2884105	2884246	MajorDMR-1-137874	3
chr3	2888035	2888457	MajorDMR-1-137875	3
chr3	2889552	2889560	MajorDMR-1-137876	2
chr3	2890128	2892298	MajorDMR-1-137877	11
chr3	2892853	2893735	MajorDMR-1-137878	4
chr3	2897567	2898634	MajorDMR-1-137879	12
chr3	2915666	2915688	MajorDMR-1-137880	2
chr3	2918773	2919102	MajorDMR-1-137881	2
chr3	2921736	2922406	MajorDMR-1-137882	8
chr3	2924629	2924948	MajorDMR-1-137883	4
chr3	2926737	2927079	MajorDMR-1-137884	2
chr3	2937074	2937221	MajorDMR-1-137885	2
chr3	2938515	2938729	MajorDMR-1-137886	2
chr3	2942405	2942578	MajorDMR-1-137887	6
chr3	2966263	2966646	MajorDMR-1-137888	4
chr3	2967160	2967404	MajorDMR-1-137889	2
chr3	2983167	2983589	MajorDMR-1-137890	7
chr3	2984672	2985332	MajorDMR-1-137891	8
chr3	2991865	2992328	MajorDMR-1-137892	3
chr3	3008082	3008129	MajorDMR-1-137893	2
chr3	3009604	3010150	MajorDMR-1-137894	4
chr3	3026325	3027203	MajorDMR-1-137895	5
chr3	3046123	3046619	MajorDMR-1-137896	5
chr3	3047260	3047680	MajorDMR-1-137897	7
chr3	3106148	3107646	MajorDMR-1-137898	24
chr3	3114928	3115119	MajorDMR-1-137899	4
chr3	3129886	3130111	MajorDMR-1-137900	3
chr3	3143272	3143448	MajorDMR-1-137901	3
chr3	3146349	3146503	MajorDMR-1-137902	2
chr3	3151204	3151285	MajorDMR-1-137903	2
chr3	3170766	3170830	MajorDMR-1-137904	2
chr3	3175303	3175602	MajorDMR-1-137905	7
chr3	3176194	3177463	MajorDMR-1-137906	6
chr3	3181102	3181110	MajorDMR-1-137907	2
chr3	3188464	3188763	MajorDMR-1-137908	3
chr3	3191147	3191954	MajorDMR-1-137909	3
chr3	3192668	3194309	MajorDMR-1-137910	10
chr3	3195331	3195826	MajorDMR-1-137911	4
chr3	3196359	3196482	MajorDMR-1-137912	2
chr3	3199293	3199757	MajorDMR-1-137913	9
chr3	3203616	3204640	MajorDMR-1-137914	9
chr3	3207548	3208009	MajorDMR-1-137915	3
chr3	3211704	3211722	MajorDMR-1-137916	2
chr3	3217104	3217272	MajorDMR-1-137917	3
chr3	3221991	3222510	MajorDMR-1-137918	8
chr3	3236075	3236361	MajorDMR-1-137919	4
chr3	3242801	3243942	MajorDMR-1-137920	11
chr3	3269048	3269059	MajorDMR-1-137921	2
chr3	3317004	3317746	MajorDMR-1-137922	4
chr3	3336021	3336326	MajorDMR-1-137923	2
chr3	3344624	3345682	MajorDMR-1-137924	12
chr3	3346909	3346989	MajorDMR-1-137925	4
chr3	3354228	3354240	MajorDMR-1-137926	2
chr3	3376275	3376549	MajorDMR-1-137927	4
chr3	3382417	3382467	MajorDMR-1-137928	3
chr3	3425683	3425853	MajorDMR-1-137929	3
chr3	3445221	3445393	MajorDMR-1-137930	2
chr3	3451610	3452066	MajorDMR-1-137931	4
chr3	3473597	3473631	MajorDMR-1-137932	2
chr3	3474272	3474854	MajorDMR-1-137933	3
chr3	3475399	3478527	MajorDMR-1-137934	30
chr3	3479362	3479642	MajorDMR-1-137935	2
chr3	3482515	3482662	MajorDMR-1-137936	2
chr3	3487505	3488541	MajorDMR-1-137937	10
chr3	3490554	3490748	MajorDMR-1-137938	2
chr3	3506004	3506131	MajorDMR-1-137939	2
chr3	3509029	3509149	MajorDMR-1-137940	2
chr3	3534391	3534810	MajorDMR-1-137941	2
chr3	3536201	3536335	MajorDMR-1-137942	2
chr3	3547900	3549238	MajorDMR-1-137943	20
chr3	3549920	3550068	MajorDMR-1-137944	2
chr3	3551456	3552844	MajorDMR-1-137945	15
chr3	3560918	3561129	MajorDMR-1-137946	3
chr3	3566617	3566732	MajorDMR-1-137947	2
chr3	3573412	3573721	MajorDMR-1-137948	5
chr3	3575968	3576501	MajorDMR-1-137949	3
chr3	3578181	3578269	MajorDMR-1-137950	2
chr3	3580095	3580495	MajorDMR-1-137951	5
chr3	3586783	3586847	MajorDMR-1-137952	6
chr3	3597932	3597974	MajorDMR-1-137953	3
chr3	3602562	3602817	MajorDMR-1-137954	4
chr3	3622840	3623885	MajorDMR-1-137955	7
chr3	3629143	3629597	MajorDMR-1-137956	9
chr3	3632249	3632409	MajorDMR-1-137957	2
chr3	3633051	3633475	MajorDMR-1-137958	2
chr3	3635433	3635854	MajorDMR-1-137959	4
chr3	3643101	3644128	MajorDMR-1-137960	11
chr3	3647602	3648550	MajorDMR-1-137961	9
chr3	3672076	3672990	MajorDMR-1-137962	13
chr3	3673771	3673814	MajorDMR-1-137963	2
chr3	3674875	3675238	MajorDMR-1-137964	4
chr3	3675767	3676339	MajorDMR-1-137965	8
chr3	3683439	3684143	MajorDMR-1-137966	6
chr3	3691307	3691325	MajorDMR-1-137967	2
chr3	3692559	3692902	MajorDMR-1-137968	2
chr3	3696612	3696898	MajorDMR-1-137969	2
chr3	3727822	3728518	MajorDMR-1-137970	10
chr3	3754670	3754926	MajorDMR-1-137971	4
chr3	3770860	3772495	MajorDMR-1-137972	14
chr3	3794074	3794713	MajorDMR-1-137973	7
chr3	3812661	3812712	MajorDMR-1-137974	2
chr3	3819516	3819805	MajorDMR-1-137975	3
chr3	3834726	3836034	MajorDMR-1-137976	18
chr3	3837210	3837246	MajorDMR-1-137977	2
chr3	3843470	3844605	MajorDMR-1-137978	15
chr3	3847444	3848295	MajorDMR-1-137979	9
chr3	3853058	3853150	MajorDMR-1-137980	2
chr3	3856880	3857247	MajorDMR-1-137981	2
chr3	3859042	3860315	MajorDMR-1-137982	10
chr3	3878403	3878727	MajorDMR-1-137983	2
chr3	3883880	3884262	MajorDMR-1-137984	3
chr3	3979672	3981456	MajorDMR-1-137985	13
chr3	4017684	4017889	MajorDMR-1-137986	2
chr3	4052033	4052522	MajorDMR-1-137987	4
chr3	4053167	4053756	MajorDMR-1-137988	4
chr3	4098255	4098335	MajorDMR-1-137989	2
chr3	4120678	4120927	MajorDMR-1-137990	7
chr3	4216579	4216655	MajorDMR-1-137991	2
chr3	4231646	4232051	MajorDMR-1-137992	8
chr3	4255872	4256269	MajorDMR-1-137993	5
chr3	4275086	4275555	MajorDMR-1-137994	2
chr3	4306684	4306808	MajorDMR-1-137995	5
chr3	4321227	4321394	MajorDMR-1-137996	2
chr3	4337218	4337417	MajorDMR-1-137997	7
chr3	4344547	4344696	MajorDMR-1-137998	4
chr3	4345855	4345987	MajorDMR-1-137999	5
chr3	4352475	4352936	MajorDMR-1-138000	3
chr3	4381927	4382050	MajorDMR-1-138001	2
chr3	4393125	4393794	MajorDMR-1-138002	9
chr3	4401576	4402081	MajorDMR-1-138003	8
chr3	4426892	4427530	MajorDMR-1-138004	7
chr3	4434797	4434991	MajorDMR-1-138005	5
chr3	4436315	4437432	MajorDMR-1-138006	6
chr3	4438419	4441057	MajorDMR-1-138007	16
chr3	4444557	4444706	MajorDMR-1-138008	4
chr3	4445676	4445756	MajorDMR-1-138009	2
chr3	4449126	4449149	MajorDMR-1-138010	2
chr3	4452027	4452465	MajorDMR-1-138011	3
chr3	4459115	4459814	MajorDMR-1-138012	5
chr3	4464317	4465037	MajorDMR-1-138013	5
chr3	4465911	4466100	MajorDMR-1-138014	4
chr3	4477685	4478012	MajorDMR-1-138015	4
chr3	4489805	4490094	MajorDMR-1-138016	6
chr3	4491225	4491605	MajorDMR-1-138017	5
chr3	4495377	4495676	MajorDMR-1-138018	7
chr3	4502429	4502528	MajorDMR-1-138019	2
chr3	4525025	4525425	MajorDMR-1-138020	3
chr3	4532885	4533009	MajorDMR-1-138021	4
chr3	4537146	4538361	MajorDMR-1-138022	6
chr3	4538921	4539024	MajorDMR-1-138023	2
chr3	4540002	4541230	MajorDMR-1-138024	11
chr3	4543794	4543914	MajorDMR-1-138025	3
chr3	4545262	4546550	MajorDMR-1-138026	11
chr3	4548802	4549273	MajorDMR-1-138027	3
chr3	4549854	4550718	MajorDMR-1-138028	7
chr3	4552065	4553283	MajorDMR-1-138029	7
chr3	4553938	4554348	MajorDMR-1-138030	2
chr3	4556037	4559040	MajorDMR-1-138031	25
chr3	4560616	4560778	MajorDMR-1-138032	4
chr3	4562128	4562159	MajorDMR-1-138033	2
chr3	4563023	4563207	MajorDMR-1-138034	3
chr3	4564104	4564377	MajorDMR-1-138035	6
chr3	4564890	4565404	MajorDMR-1-138036	5
chr3	4566803	4567548	MajorDMR-1-138037	5
chr3	4571063	4571174	MajorDMR-1-138038	3
chr3	4573009	4573143	MajorDMR-1-138039	3
chr3	4576822	4577381	MajorDMR-1-138040	4
chr3	4578654	4578927	MajorDMR-1-138041	4
chr3	4583290	4584273	MajorDMR-1-138042	6
chr3	4584783	4584925	MajorDMR-1-138043	3
chr3	4592804	4593618	MajorDMR-1-138044	8
chr3	4596398	4596710	MajorDMR-1-138045	4
chr3	4598329	4598377	MajorDMR-1-138046	3
chr3	4599559	4599783	MajorDMR-1-138047	3
chr3	4604328	4604559	MajorDMR-1-138048	3
chr3	4615490	4616903	MajorDMR-1-138049	11
chr3	4617925	4620632	MajorDMR-1-138050	27
chr3	4622223	4622975	MajorDMR-1-138051	13
chr3	4623704	4626776	MajorDMR-1-138052	30
chr3	4627971	4629251	MajorDMR-1-138053	15
chr3	4630005	4630987	MajorDMR-1-138054	6
chr3	4631850	4631917	MajorDMR-1-138055	2
chr3	4634742	4635371	MajorDMR-1-138056	5
chr3	4637725	4638801	MajorDMR-1-138057	5
chr3	4642242	4642449	MajorDMR-1-138058	4
chr3	4646543	4646695	MajorDMR-1-138059	3
chr3	4659820	4660713	MajorDMR-1-138060	10
chr3	4661823	4662110	MajorDMR-1-138061	5
chr3	4662709	4662911	MajorDMR-1-138062	3
chr3	4664980	4666091	MajorDMR-1-138063	6
chr3	4674074	4674209	MajorDMR-1-138064	2
chr3	4675586	4675967	MajorDMR-1-138065	3
chr3	4683632	4684179	MajorDMR-1-138066	4
chr3	4686073	4687729	MajorDMR-1-138067	17
chr3	4697390	4697475	MajorDMR-1-138068	4
chr3	4698066	4699142	MajorDMR-1-138069	13
chr3	4712166	4712427	MajorDMR-1-138070	3
chr3	4713950	4714163	MajorDMR-1-138071	2
chr3	4715040	4715428	MajorDMR-1-138072	3
chr3	4716019	4716426	MajorDMR-1-138073	2
chr3	4719296	4719375	MajorDMR-1-138074	2
chr3	4727537	4727990	MajorDMR-1-138075	7
chr3	4730030	4730542	MajorDMR-1-138076	6
chr3	4735183	4735309	MajorDMR-1-138077	7
chr3	4743916	4743964	MajorDMR-1-138078	2
chr3	4749871	4750586	MajorDMR-1-138079	14
chr3	4753705	4754499	MajorDMR-1-138080	8
chr3	4755047	4755147	MajorDMR-1-138081	3
chr3	4760297	4760988	MajorDMR-1-138082	6
chr3	4762120	4762146	MajorDMR-1-138083	3
chr3	4762852	4763882	MajorDMR-1-138084	13
chr3	4764390	4765346	MajorDMR-1-138085	7
chr3	4771111	4771306	MajorDMR-1-138086	5
chr3	4772565	4773651	MajorDMR-1-138087	7
chr3	4774571	4774931	MajorDMR-1-138088	5
chr3	4777841	4778541	MajorDMR-1-138089	6
chr3	4781167	4781221	MajorDMR-1-138090	2
chr3	4782356	4784255	MajorDMR-1-138091	29
chr3	4788143	4789076	MajorDMR-1-138092	10
chr3	4789613	4791944	MajorDMR-1-138093	29
chr3	4792552	4794544	MajorDMR-1-138094	22
chr3	4813096	4813351	MajorDMR-1-138095	3
chr3	4813906	4814034	MajorDMR-1-138096	3
chr3	4815194	4816404	MajorDMR-1-138097	7
chr3	4817536	4819208	MajorDMR-1-138098	14
chr3	4822046	4822085	MajorDMR-1-138099	2
chr3	4823791	4824106	MajorDMR-1-138100	2
chr3	4825263	4825831	MajorDMR-1-138101	6
chr3	4839218	4840179	MajorDMR-1-138102	4
chr3	4841785	4842276	MajorDMR-1-138103	7
chr3	4845743	4846579	MajorDMR-1-138104	21
chr3	4849097	4849496	MajorDMR-1-138105	7
chr3	4850100	4850578	MajorDMR-1-138106	2
chr3	4853538	4856568	MajorDMR-1-138107	47
chr3	4863816	4864037	MajorDMR-1-138108	7
chr3	4865631	4865941	MajorDMR-1-138109	11
chr3	4866694	4868281	MajorDMR-1-138110	15
chr3	4872666	4873434	MajorDMR-1-138111	7
chr3	4874603	4875289	MajorDMR-1-138112	6
chr3	4876126	4876618	MajorDMR-1-138113	5
chr3	4877127	4878641	MajorDMR-1-138114	18
chr3	4883847	4884341	MajorDMR-1-138115	4
chr3	4886331	4887132	MajorDMR-1-138116	5
chr3	4887989	4888756	MajorDMR-1-138117	6
chr3	4892246	4892655	MajorDMR-1-138118	2
chr3	4908306	4908849	MajorDMR-1-138119	6
chr3	4910905	4911101	MajorDMR-1-138120	5
chr3	4911668	4911912	MajorDMR-1-138121	2
chr3	4923397	4923550	MajorDMR-1-138122	3
chr3	4925440	4925482	MajorDMR-1-138123	2
chr3	4926645	4928258	MajorDMR-1-138124	12
chr3	4931535	4932136	MajorDMR-1-138125	5
chr3	4936933	4937289	MajorDMR-1-138126	6
chr3	4944023	4944278	MajorDMR-1-138127	4
chr3	4948230	4948905	MajorDMR-1-138128	4
chr3	4999115	5000181	MajorDMR-1-138129	12
chr3	5000932	5000985	MajorDMR-1-138130	2
chr3	5019253	5019276	MajorDMR-1-138131	2
chr3	5024124	5026574	MajorDMR-1-138132	53
chr3	5027134	5028303	MajorDMR-1-138133	13
chr3	5038867	5038874	MajorDMR-1-138134	2
chr3	5054178	5054248	MajorDMR-1-138135	2
chr3	5063110	5063547	MajorDMR-1-138136	2
chr3	5064992	5065682	MajorDMR-1-138137	14
chr3	5068898	5068962	MajorDMR-1-138138	3
chr3	5081791	5082209	MajorDMR-1-138139	2
chr3	5090987	5091797	MajorDMR-1-138140	9
chr3	5094523	5095354	MajorDMR-1-138141	7
chr3	5099426	5099984	MajorDMR-1-138142	5
chr3	5112282	5113306	MajorDMR-1-138143	13
chr3	5119933	5120111	MajorDMR-1-138144	4
chr3	5122714	5122794	MajorDMR-1-138145	2
chr3	5175492	5175599	MajorDMR-1-138146	2
chr3	5178457	5178587	MajorDMR-1-138147	3
chr3	5211560	5211600	MajorDMR-1-138148	2
chr3	5214353	5215672	MajorDMR-1-138149	13
chr3	5220452	5220481	MajorDMR-1-138150	2
chr3	5226570	5226819	MajorDMR-1-138151	5
chr3	5230947	5231201	MajorDMR-1-138152	5
chr3	5233321	5233342	MajorDMR-1-138153	2
chr3	5241589	5241860	MajorDMR-1-138154	3
chr3	5244743	5244784	MajorDMR-1-138155	2
chr3	5246313	5246811	MajorDMR-1-138156	7
chr3	5250560	5250713	MajorDMR-1-138157	4
chr3	5257106	5257521	MajorDMR-1-138158	10
chr3	5260229	5260708	MajorDMR-1-138159	8
chr3	5261987	5262045	MajorDMR-1-138160	3
chr3	5268195	5268258	MajorDMR-1-138161	2
chr3	5268815	5269777	MajorDMR-1-138162	9
chr3	5271972	5272672	MajorDMR-1-138163	10
chr3	5291823	5292175	MajorDMR-1-138164	5
chr3	5293208	5296436	MajorDMR-1-138165	33
chr3	5297466	5297728	MajorDMR-1-138166	3
chr3	5298330	5298581	MajorDMR-1-138167	3
chr3	5300525	5300657	MajorDMR-1-138168	3
chr3	5313925	5314426	MajorDMR-1-138169	4
chr3	5318523	5318961	MajorDMR-1-138170	10
chr3	5319796	5319916	MajorDMR-1-138171	2
chr3	5332898	5332911	MajorDMR-1-138172	2
chr3	5335007	5335248	MajorDMR-1-138173	2
chr3	5339306	5340708	MajorDMR-1-138174	8
chr3	5343372	5343660	MajorDMR-1-138175	6
chr3	5371895	5372513	MajorDMR-1-138176	9
chr3	5373059	5373208	MajorDMR-1-138177	2
chr3	5391361	5391492	MajorDMR-1-138178	2
chr3	5399184	5400168	MajorDMR-1-138179	5
chr3	5410335	5410410	MajorDMR-1-138180	2
chr3	5416194	5416449	MajorDMR-1-138181	5
chr3	5430307	5430562	MajorDMR-1-138182	9
chr3	5432067	5432144	MajorDMR-1-138183	3
chr3	5444964	5445093	MajorDMR-1-138184	3
chr3	5468383	5469048	MajorDMR-1-138185	10
chr3	5479292	5480044	MajorDMR-1-138186	9
chr3	5505982	5506355	MajorDMR-1-138187	4
chr3	5516096	5516158	MajorDMR-1-138188	2
chr3	5527386	5527428	MajorDMR-1-138189	2
chr3	5600654	5600776	MajorDMR-1-138190	2
chr3	5631509	5632031	MajorDMR-1-138191	3
chr3	5644282	5644318	MajorDMR-1-138192	2
chr3	5666852	5666864	MajorDMR-1-138193	2
chr3	5699018	5699079	MajorDMR-1-138194	2
chr3	5713651	5714099	MajorDMR-1-138195	4
chr3	5716916	5717203	MajorDMR-1-138196	5
chr3	5722451	5722786	MajorDMR-1-138197	3
chr3	5723595	5725027	MajorDMR-1-138198	8
chr3	5798002	5799422	MajorDMR-1-138199	14
chr3	5800108	5801172	MajorDMR-1-138200	11
chr3	5819731	5819970	MajorDMR-1-138201	2
chr3	5829991	5830552	MajorDMR-1-138202	5
chr3	5869390	5869572	MajorDMR-1-138203	2
chr3	5888046	5888413	MajorDMR-1-138204	2
chr3	5903755	5904215	MajorDMR-1-138205	2
chr3	5933341	5933886	MajorDMR-1-138206	5
chr3	5963531	5964169	MajorDMR-1-138207	6
chr3	5969282	5969300	MajorDMR-1-138208	2
chr3	5978058	5978315	MajorDMR-1-138209	2
chr3	5983188	5983490	MajorDMR-1-138210	3
chr3	5985889	5986122	MajorDMR-1-138211	4
chr3	6014515	6014594	MajorDMR-1-138212	2
chr3	6016671	6017171	MajorDMR-1-138213	3
chr3	6031346	6031574	MajorDMR-1-138214	2
chr3	6034663	6035625	MajorDMR-1-138215	9
chr3	6048643	6048833	MajorDMR-1-138216	2
chr3	6061793	6062044	MajorDMR-1-138217	5
chr3	6068859	6069168	MajorDMR-1-138218	3
chr3	6077924	6078146	MajorDMR-1-138219	2
chr3	6087068	6087262	MajorDMR-1-138220	2
chr3	6112466	6112709	MajorDMR-1-138221	2
chr3	6114380	6114534	MajorDMR-1-138222	2
chr3	6116698	6116891	MajorDMR-1-138223	2
chr3	6121712	6122044	MajorDMR-1-138224	3
chr3	6127549	6127773	MajorDMR-1-138225	4
chr3	6128323	6131860	MajorDMR-1-138226	26
chr3	6141426	6142069	MajorDMR-1-138227	7
chr3	6204901	6205307	MajorDMR-1-138228	4
chr3	6230361	6230696	MajorDMR-1-138229	5
chr3	6264889	6265939	MajorDMR-1-138230	8
chr3	6278207	6278253	MajorDMR-1-138231	2
chr3	6325752	6325757	MajorDMR-1-138232	2
chr3	6329324	6329364	MajorDMR-1-138233	2
chr3	6363785	6364440	MajorDMR-1-138234	4
chr3	6389223	6389607	MajorDMR-1-138235	4
chr3	6390949	6391056	MajorDMR-1-138236	2
chr3	6397626	6398209	MajorDMR-1-138237	5
chr3	6400240	6401921	MajorDMR-1-138238	9
chr3	6403413	6403599	MajorDMR-1-138239	2
chr3	6409078	6409609	MajorDMR-1-138240	3
chr3	6424682	6425001	MajorDMR-1-138241	2
chr3	6427634	6428175	MajorDMR-1-138242	5
chr3	6457817	6458122	MajorDMR-1-138243	2
chr3	6479208	6479491	MajorDMR-1-138244	3
chr3	6574689	6575771	MajorDMR-1-138245	8
chr3	6586830	6587056	MajorDMR-1-138246	2
chr3	6606634	6607772	MajorDMR-1-138247	23
chr3	6643242	6643321	MajorDMR-1-138248	3
chr3	6646871	6647579	MajorDMR-1-138249	5
chr3	6653960	6654147	MajorDMR-1-138250	4
chr3	6675279	6675799	MajorDMR-1-138251	5
chr3	6744262	6745439	MajorDMR-1-138252	8
chr3	6748540	6748865	MajorDMR-1-138253	2
chr3	6752764	6752794	MajorDMR-1-138254	2
chr3	6760184	6760589	MajorDMR-1-138255	4
chr3	6778210	6779230	MajorDMR-1-138256	6
chr3	6815012	6815127	MajorDMR-1-138257	3
chr3	6815954	6816663	MajorDMR-1-138258	6
chr3	6825161	6826954	MajorDMR-1-138259	13
chr3	6827462	6827642	MajorDMR-1-138260	2
chr3	6829834	6830312	MajorDMR-1-138261	6
chr3	6832773	6833079	MajorDMR-1-138262	2
chr3	6839608	6840309	MajorDMR-1-138263	8
chr3	6842638	6843557	MajorDMR-1-138264	7
chr3	6844969	6845963	MajorDMR-1-138265	7
chr3	6847067	6847090	MajorDMR-1-138266	2
chr3	6849669	6851111	MajorDMR-1-138267	7
chr3	6857242	6857393	MajorDMR-1-138268	2
chr3	6857958	6858450	MajorDMR-1-138269	4
chr3	6906060	6907756	MajorDMR-1-138270	15
chr3	6909779	6910199	MajorDMR-1-138271	4
chr3	6911635	6911892	MajorDMR-1-138272	2
chr3	6914313	6914325	MajorDMR-1-138273	2
chr3	6941641	6943288	MajorDMR-1-138274	8
chr3	6949754	6949922	MajorDMR-1-138275	2
chr3	6953345	6953648	MajorDMR-1-138276	4
chr3	6955169	6955248	MajorDMR-1-138277	2
chr3	6962932	6963263	MajorDMR-1-138278	5
```
